## Supplementary Results for "A draft genome of the ascomycotal fungal species *Pseudopithomyces maydicus* (family *Didymosphaeriaceae*)": assembly.json (part 53 of 75)

```
Iterative type I + Saccharide:Oligosaccharide", 27.0, 332.0, 48.52700490998363, 4.2e-90], ["ARS01476.1", "NcmAIV", "BGC0001702", 1, "NRP + Polyketide", 29.0, 332.0, 48.117839607201304, 4.2e-90], ["ABI94380.1", "tautomycetin_biosynthetic_PKS", "BGC0000157", 1, "Polyketide", 28.0, 332.0, 48.52700490998363, 5.5e-90], ["ADZ24997.1", "polyketide_synthase", "BGC0000380", 1, "NRP + Polyketide:Modular type I", 26.0, 332.0, 51.145662847790504, 5.5e-90], ["CQR60496.1", "Polyketide_synthase,_type_I,_modules:_4,_5_and_6", "BGC0001287", 1, "Polyketide", 27.0, 332.0, 48.40425531914894, 5.5e-90], ["BAT51066.1", "type_I_polyketide_synthase", "BGC0001296", 1, "Polyketide", 27.0, 332.0, 48.731587561374795, 5.5e-90], ["AWR88404.1", "putative_beta-ketoacyl_synthase", "BGC0001522", 1, "Polyketide", 27.0, 332.0, 50.0, 5.5e-90], ["AXI91548.1", "FunP5", "BGC0001944", 1, "Polyketide", 28.0, 332.0, 48.322422258592475, 5.5e-90], ["ABV91287.1", "type_I_modular_polyketide_synthase", "BGC0000158", 1, "Polyketide:Modular type I", 28.0, 332.0, 48.52700490998363, 7.2e-90], ["BAD08373.1", "polyketide_synthase_modules_1-3", "BGC0000167", 1, "Polyketide", 28.0, 332.0, 44.762684124386254, 7.2e-90], ["AKD43761.1", "HerD", "BGC0001349", 1, "NRP + Polyketide", 28.0, 332.0, 43.739770867430444, 7.2e-90], ["TXD00261.1", "AMP-binding_protein", "BGC0001877", 1, "Polyketide", 27.0, 332.0, 48.772504091653026, 7.2e-90], ["CAD19093.1", "StiJ_protein", "BGC0000153", 1, "NRP + Polyketide:Modular type I", 30.0, 331.0, 38.82978723404255, 9.4e-90], ["AIW82282.1", "PuwE", "BGC0001125", 1, "NRP + Polyketide", 30.0, 331.0, 38.87070376432079, 9.4e-90], ["AZF85946.1", "type_I_polyketide_synthase", "BGC0001963", 1, "NRP + Polyketide", 28.0, 331.0, 49.42716857610475, 9.4e-90], ["ACO94499.1", "polyketide_synthase_type_I", "BGC0000097", 1, "Polyketide:Modular type I", 27.0, 331.0, 48.117839607201304, 1.2e-89], ["BAF85837.1", "modular_polyketide_synthase", "BGC0000109", 1, "Polyketide", 28.0, 331.0, 49.263502454991816, 1.2e-89], ["AGC09484.1", "LobS1", "BGC0001183", 1, "Polyketide", 32.0, 331.0, 37.52045826513912, 1.2e-89], ["BAQ21946.1", "putative_type_I_polyketide_synthase", "BGC0001204", 1, "Polyketide", 27.0, 331.0, 48.608837970540094, 1.2e-89], ["AHB82064.1", "polyketide_synthase", "BGC0001231", 1, "NRP + Polyketide:Modular type I", 29.0, 331.0, 38.338788870703766, 1.2e-89], ["BAT51065.1", "type_I_polyketide_synthase", "BGC0001296", 1, "Polyketide", 31.0, 331.0, 38.175122749590834, 1.2e-89], ["EWM62998.1", "mycocerosic_acid_synthase", "BGC0001328", 1, "NRP:Cyclic depsipeptide + Polyketide:Modular type I", 32.0, 331.0, 30.155482815057283, 1.2e-89], ["ACO94471.1", "polyketide_synthase_type_I", "BGC0000029", 1, "Polyketide:Modular type I", 27.0, 331.0, 43.98527004909983, 1.6e-89], ["AAF26920.1", "polyketide_synthase", "BGC0000988", 1, "NRP + Polyketide", 28.0, 331.0, 41.612111292962354, 1.6e-89], ["AEU11005.1", "NpnA", "BGC0001029", 1, "NRP + Polyketide", 28.0, 331.0, 38.46153846153847, 1.6e-89], ["ADH04641.1", "TgaC", "BGC0001051", 1, "NRP + Polyketide:Modular type I", 30.0, 331.0, 38.175122749590834, 1.6e-89], ["ADH04680.1", "hybrid_polyketide_synthase/non-ribosomal_peptide_synthetase", "BGC0001344", 1, "NRP + Polyketide", 25.0, 331.0, 91.53027823240589, 1.6e-89], ["ALV82320.1", "borrelidin_type_I_polyketide_synthase", "BGC0001533", 1, "Polyketide", 27.0, 331.0, 48.52700490998363, 1.6e-89], ["TXD00024.1", "SDR_family_NAD(P)-dependent_oxidoreductase", "BGC0001877", 1, "Polyketide", 31.0, 331.0, 38.297872340425535, 1.6e-89], ["CAE45669.1", "borrelidin_polyketide_synthase,_type_I", "BGC0000031", 1, "Polyketide:Modular type I", 27.0, 330.0, 48.52700490998363, 2.1e-89], ["CAD55506.1", "CpkA;_Polyketide_synthase_loading_module,_and_modules_1_and_2", "BGC0000038", 1, "Polyketide:Modular type I", 27.0, 330.0, 48.40425531914894, 2.1e-89], ["ABK32289.1", "JerC", "BGC0000080", 1, "Polyketide", 29.0, 330.0, 41.202945990180034, 2.1e-89], ["ADN13832.1", "Polyketide_Synthase", "BGC0001164", 1, "Polyketide:Modular type I", 29.0, 330.0, 38.1342062193126, 2.1e-89], ["AGY62755.1", "EbeC", "BGC0000051", 1, "Polyketide", 30.0, 330.0, 38.42062193126023, 2.7e-89], ["ACO94488.1", "polyketide_synthase_type_I", "BGC0000097", 1, "Polyketide:Modular type I", 28.0, 330.0, 48.199672667757774, 2.7e-89], ["ABC84469.1", "NigAIX", "BGC0000114", 1, "Polyketide:Modular type I", 27.0, 330.0, 49.42716857610475, 2.7e-89], ["sipP1", "Type_I_Modular_PKS", "BGC0001452", 1, "Polyketide", 28.0, 330.0, 50.98199672667758, 2.7e-89], ["ANH11412.1", "SceQ", "BGC0001908", 1, "Polyketide", 27.0, 330.0, 48.731587561374795, 2.7e-89], ["ABV83230.1", "CppC", "BGC0000116", 1, "Polyketide", 28.0, 329.0, 48.15875613747954, 3.6e-89], ["AVV61980.1", "type_I_modular_PKS", "BGC0001477", 1, "NRP + Polyketide:Modular type I", 27.0, 329.0, 48.199672667757774, 3.6e-89], ["CAQ64691.1", "lasalocid_modular_polyketide_synthase", "BGC0000087", 1, "Polyketide", 28.0, 329.0, 48.772504091653026, 4.7e-89], ["AAP42859.1", "NanA5", "BGC0000105", 1, "Polyketide", 28.0, 329.0, 49.18166939443535, 4.7e-89], ["BAH02268.1", "polyketide_synthase", "BGC0000126", 1, "Polyketide", 30.0, 329.0, 38.256955810147296, 4.7e-89], ["BAD08360.1", "polyketide_synthase_modules_7-8", "BGC0000167", 1, "Polyketide", 28.0, 329.0, 48.772504091653026, 4.7e-89], ["AEU11006.1", "NpnB", "BGC0001029", 1, "NRP + Polyketide", 29.0, 329.0, 41.4075286415712, 4.7e-89], ["ctg1_orf523", "", "BGC0001199", 1, "Polyketide", 27.0, 329.0, 48.4860883797054, 4.7e-89], ["ctg1_orf256", "", "BGC0001200", 1, "Polyketide", 28.0, 329.0, 48.240589198036005, 4.7e-89], ["WP_026247674.1", "type_I_polyketide_synthase", "BGC0001332", 1, "NRP + Polyketide", 30.0, 329.0, 38.01145662847791, 4.7e-89], ["BAR73019.1", "putative_PKS_(KS-AT-DH-KR-ACP-TE)", "BGC0001194", 1, "Polyketide", 28.0, 329.0, 47.708674304418984, 6.1e-89], ["ATX68116.1", "malonyl_CoA-acyl_carrier_protein_transacylase", "BGC0001772", 1, "Polyketide", 29.0, 329.0, 38.82978723404255, 6.1e-89], ["ARW71484.1", "type_I_PKS_module_3", "BGC0001812", 1, "Polyketide", 27.0, 329.0, 49.91816693944354, 6.1e-89], ["ANZ22985.1", "ZinB", "BGC0001828", 1, "Polyketide", 31.0, 329.0, 38.1342062193126, 6.1e-89], ["ADM46360.1", "polyketide_synthase", "BGC0000106", 1, "Polyketide", 28.0, 328.0, 48.4860883797054, 7.9e-89], ["ADF88276.1", "polyketide_synthase", "BGC0000981", 1, "NRP + Polyketide", 28.0, 328.0, 41.284779050736496, 7.9e-89], ["AWH12664.1", "RmpE2", "BGC0001759", 1, "Polyketide", 28.0, 328.0, 48.731587561374795, 7.9e-89], ["BAJ16469.1", "polyketide_synthase", "BGC0000058", 1, "Polyketide", 27.0, 328.0, 47.05400981996727, 1e-88], ["CAL58682.1", "polyketide_synthase", "BGC0000149", 1, "Polyketide:Modular type I", 32.0, 328.0, 35.59738134206219, 1e-88], ["ALA09371.1", "type_I_modular_PKS", "BGC0001303", 1, "Polyketide", 27.0, 328.0, 48.3633387888707, 1e-88], ["AGY62759.1", "EbeG", "BGC0000051", 1, "Polyketide", 30.0, 327.0, 38.338788870703766, 1.4e-88], ["ADX66461.1", "ScnS2", "BGC0000108", 1, "Polyketide", 31.0, 327.0, 37.02945990180033, 1.4e-88], ["ctg1_orf3", "", "BGC0001329", 1, "Polyketide + NRP:Cyclic depsipeptide", 31.0, 327.0, 33.878887070376436, 1.4e-88], ["SCN11953.1", "ebeE-type_I_polyketide_synthase", "BGC0001580", 1, "Polyketide", 30.0, 327.0, 38.338788870703766, 1.4e-88], ["ACN69989.1", "polyketide_synthase", "BGC0000079", 1, "Polyketide", 27.0, 327.0, 48.731587561374795, 1.8e-88], ["BAB69196.1", "modular_polyketide_synthase", "BGC0000117", 1, "Polyketide", 30.0, 327.0, 38.747954173486086, 1.8e-88], ["AAQ84145.1", "Plm5", "BGC0000123", 1, "Polyketide", 27.0, 327.0, 49.263502454991816, 1.8e-88], ["SCO70309.1", "Type_I_polyketide_synthase", "BGC0001433", 1, "Polyketide:Modular type I", 27.0, 327.0, 49.01800327332243, 1.8e-88], ["ANH11414.1", "SceS", "BGC0001908", 1, "Polyketide", 28.0, 327.0, 45.86743044189853, 1.8e-88], ["ACO94484.1", "polyketide_synthase_type_I", "BGC0000097", 1, "Polyketide:Modular type I", 29.0, 327.0, 41.325695581014735, 2.3e-88], ["ABV97154.1", "Beta-ketoacyl_synthase", "BGC0000137", 1, "Polyketide", 28.0, 327.0, 48.28150572831424, 2.3e-88], ["ANZ22987.1", "ZinD", "BGC0001828", 1, "Polyketide", 30.0, 327.0, 38.379705400982, 2.3e-88], ["ABB86408.1", "GelA", "BGC0000067", 1, "Polyketide", 26.0, 326.0, 52.45499181669394, 3e-88], ["AID65222.1", "putative_aspartate_racemase", "BGC0000335", 1, "NRP", 30.0, 326.0, 38.175122749590834, 3e-88], ["CAJ76298.1", "putative_hybrid_polyketide-non-ribosomal_peptide_synthetase", "BGC0000972", 1, "NRP + Polyketide:Modular type I + Polyketide:Trans-AT type I", 24.0, 326.0, 89.60720130932897, 3e-88], ["WP_055480220.1", "type_I_polyketide_synthase", "BGC0001653", 1, "Polyketide", 28.0, 326.0, 48.322422258592475, 3e-88], ["AWH12669.1", "RmpB", "BGC0001759", 1, "Polyketide", 27.0, 326.0, 48.44517184942717, 3e-88], ["AAZ94390.1", "modular_polyketide_synthase", "BGC0000040", 1, "Polyketide", 28.0, 326.0, 48.117839607201304, 3.9e-88], ["AAP42857.1", "NanA3", "BGC0000105", 1, "Polyketide", 28.0, 326.0, 50.53191489361703, 3.9e-88], ["BAF85843.1", "modular_polyketide_synthase", "BGC0000109", 1, "Polyketide", 29.0, 326.0, 48.731587561374795, 3.9e-88], ["AAM77986.1", "iterative_type_I_polyketide_synthase", "BGC0000112", 1, "Polyketide:Iterative type I + Polyketide:Enediyne type I", 29.0, 326.0, 42.83960720130933, 3.9e-88], ["BAE93729.1", "type_I_polyketide_synthase", "BGC0000164", 1, "Polyketide", 28.0, 326.0, 49.54991816693944, 3.9e-88], ["AEU17898.1", "putative_type_I_PKS", "BGC0001072", 1, "Saccharide + Polyketide:Modular type I + Polyketide:Type II + Other:Aminocoumarin", 29.0, 326.0, 38.54337152209493, 3.9e-88], ["CQR60495.1", "Polyketide_synthase,_type_I,_module_7", "BGC0001287", 1, "Polyketide", 27.0, 326.0, 49.42716857610475, 3.9e-88], ["ATX68115.1", "malonyl_CoA-acyl_carrier_protein_transacylase", "BGC0001772", 1, "Polyketide", 28.0, 326.0, 39.361702127659576, 3.9e-88], ["BAC68125.1", "modular_polyketide_synthase", "BGC0000059", 1, "Polyketide", 30.0, 326.0, 38.338788870703766, 5.1e-88], ["ACF35446.1", "mbcAII", "BGC0000090", 1, "Polyketide", 28.0, 326.0, 48.240589198036005, 5.1e-88], ["BAE93728.1", "type_I_polyketide_synthase", "BGC0000164", 1, "Polyketide", 31.0, 326.0, 38.54337152209493, 5.1e-88], ["CAA16183.1", "polyketide_synthase", "BGC0001063", 1, "NRP + Polyketide", 31.0, 326.0, 36.824877250409166, 5.1e-88], ["AFP87523.1", "type_I_polyketide_synthase", "BGC0001159", 1, "NRP + Polyketide:Modular type I", 30.0, 326.0, 38.87070376432079, 5.1e-88], ["ATV95616.1", "6-methylsalicylic_acid_synthase", "BGC0001503", 1, "Polyketide", 30.0, 326.0, 41.284779050736496, 5.1e-88], ["ABK32257.1", "AmbC", "BGC0000014", 1, "Polyketide", 29.0, 325.0, 41.202945990180034, 6.7e-88], ["AAQ82564.1", "FscC", "BGC0000061", 1, "Polyketide", 27.0, 325.0, 48.15875613747954, 6.7e-88], ["BAG85031.1", "putative_polyketide_synthase", "BGC0000086", 1, "Polyketide", 28.0, 325.0, 49.09983633387889, 6.7e-88], ["CAJ46689.1", "polyketide_synthase", "BGC0000969", 1, "NRP:Cyclic depsipeptide + Polyketide:Modular type I", 32.0, 325.0, 36.783960720130935, 6.7e-88], ["ADC79637.1", "TamAI", "BGC0001052", 1, "NRP + Polyketide:Modular type I", 30.0, 325.0, 38.54337152209493, 6.7e-88], ["ABK32259.1", "AmbE", "BGC0000014", 1, "Polyketide", 27.0, 325.0, 48.81342062193126, 8.8e-88], ["ABP55210.1", "beta-ketoacyl_synthase", "BGC0000142", 1, "Polyketide", 30.0, 325.0, 41.44844517184943, 8.8e-88], ["CQR60494.1", "Polyketide_synthase,_type_I,_module_8", "BGC0001287", 1, "Polyketide", 28.0, 325.0, 44.96726677577742, 8.8e-88], ["AKD43763.1", "HerG", "BGC0001349", 1, "NRP + Polyketide", 27.0, 325.0, 48.3633387888707, 8.8e-88], ["ARV85760.1", "PieA1_type_I_PKS", "BGC0001742", 1, "Polyketide", 28.0, 325.0, 48.3633387888707, 8.8e-88], ["AHH99921.1", "PKS_I", "BGC0000002", 1, "Polyketide", 30.0, 324.0, 38.09328968903437, 1.1e-87], ["CAC20919.1", "PimS4_protein", "BGC0000125", 1, "Polyketide", 28.0, 324.0, 48.56792144026186, 1.1e-87], ["CBD77734.1", "polyketide_synthase", "BGC0000974", 1, "NRP + Polyketide", 29.0, 324.0, 37.39770867430442, 1.1e-87], ["AIR74911.1", "polyketide_synthase", "BGC0001559", 1, "RiPP", 29.0, 324.0, 37.39770867430442, 1.1e-87], ["AP234_RS14720", "hypothetical_protein", "BGC0001653", 1, "Polyketide", 28.0, 324.0, 48.64975450081833, 1.1e-87], ["AQT01395.1", "SgnS4", "BGC0001690", 1, "Polyketide", 28.0, 324.0, 48.56792144026186, 1.1e-87], ["QBF51760.1", "type_I_polyketide_synthase", "BGC0001856", 1, "Polyketide:Modular type I", 31.0, 324.0, 38.338788870703766, 1.1e-87], ["AXN93601.1", "PuwE", "BGC0001952", 1, "NRP", 30.0, 324.0, 34.45171849427169, 1.1e-87], ["TGZ15166.1", "hypothetical_protein", "BGC0002032", 1, "Polyketide", 29.0, 324.0, 41.4075286415712, 1.1e-87], ["AEC13070.1", "fosD", "BGC0000060", 1, "Polyketide", 30.0, 324.0, 39.03436988543372, 1.5e-87], ["ADC45534.1", "modular_polyketide_synthase", "BGC0000093", 1, "Polyketide", 27.0, 324.0, 48.89525368248773, 1.5e-87], ["AAO65806.1", "monensin_polyketide_synthase_modules_11_and_12", "BGC0000100", 1, "Polyketide", 28.0, 324.0, 48.93617021276596, 1.5e-87], ["AAK57190.1", "MxaF", "BGC0001022", 1, "NRP + Polyketide", 30.0, 324.0, 37.02945990180033, 1.5e-87], ["AWC08656.1", "polyketide_synthase_type_I", "BGC0001932", 1, "Polyketide", 27.0, 324.0, 48.608837970540094, 1.5e-87], ["ANZ52469.1", "MonAVIII", "BGC0001670", 1, "Polyketide", 28.0, 324.0, 48.93617021276596, 1.5e-87], ["ABK32263.1", "AmbH", "BGC0000014", 1, "Polyketide", 28.0, 324.0, 40.05728314238953, 2e-87], ["AEP40939.1", "polyketide_synthase_type_I", "BGC0000021", 1, "Polyketide", 29.0, 324.0, 48.117839607201304, 2e-87], ["AIT55260.1", "polyketide_synthase", "BGC0000072", 1, "Polyketide:Modular type I", 27.0, 324.0, 49.83633387888707, 2e-87], ["ADX66459.1", "ScnS4", "BGC0000108", 1, "Polyketide", 28.0, 324.0, 48.44517184942717, 2e-87], ["AGZ15473.1", "putative_type_I_polyketide_synthase", "BGC0001036", 1, "NRP + Polyketide", 29.0, 324.0, 41.4075286415712, 2e-87], ["CAQ52622.1", "type_I_polyketide_synthase,_modules_4-5", "BGC0001066", 1, "Polyketide:Modular type I", 28.0, 324.0, 48.854337152209496, 2e-87], ["AHA12078.1", "polyketide_synthase_type_1", "BGC0001172", 1, "NRP + Polyketide:Modular type I", 31.0, 324.0, 37.765957446808514, 2e-87], ["AXN93613.1", "PuwE", "BGC0001953", 1, "NRP", 30.0, 324.0, 34.36988543371522, 2e-87], ["AAM70355.1", "CalO5", "BGC0000033", 1, "Polyketide", 29.0, 323.0, 41.202945990180034, 2.6e-87], ["CAC20921.1", "PimS2_protein", "BGC0000125", 1, "Polyketide", 31.0, 323.0, 37.02945990180033, 2.6e-87], ["ABX60152.1", "polyketide_synthase", "BGC0000978", 1, "NRP + Alkaloid + Polyketide:Modular type I", 28.0, 323.0, 41.284779050736496, 2.6e-87], ["ADB12490.1", "EpoC", "BGC0000990", 1, "NRP + Polyketide", 28.0, 323.0, 41.612111292962354, 2.6e-87], ["AQT01393.1", "SgnS2", "BGC0001690", 1, "Polyketide", 31.0, 323.0, 37.02945990180033, 2.6e-87], ["TGZ15168.1", "hypothetical_protein", "BGC0002032", 1, "Polyketide", 27.0, 323.0, 48.15875613747954, 2.6e-87], ["AAO06916.1", "GdmAI", "BGC0000066", 1, "Polyketide", 26.0, 323.0, 52.57774140752864, 3.3e-87], ["BAC57028.1", "protomycinolide_IV_synthase_1", "BGC0000102", 1, "Polyketide", 31.0, 323.0, 37.07037643207856, 3.3e-87], ["AAF71775.1", "nysB", "BGC0000115", 1, "Polyketide:Modular type I + Saccharide:Hybrid/tailoring", 30.0, 323.0, 38.175122749590834, 3.3e-87], ["BAB69195.1", "modular_polyketide_synthase", "BGC0000117", 1, "Polyketide", 30.0, 323.0, 38.747954173486086, 3.3e-87], ["AAW03329.1", "CtaF", "BGC0000982", 1, "NRP + Polyketide", 29.0, 323.0, 38.62520458265139, 3.3e-87], ["ADA69241.1", "cis-AT_polyketide_synthase", "BGC0001071", 1, "NRP + Polyketide:Modular type I + Polyketide:Trans-AT type I", 23.0, 323.0, 88.379705400982, 3.3e-87], ["AEC13080.1", "fosB", "BGC0000060", 1, "Polyketide", 28.0, 322.0, 49.140752864157115, 4.4e-87], ["AAG13918.1", "megalomicin_6-deoxyerythronolide_B_synthase_2", "BGC0000092", 1, "Polyketide", 31.0, 322.0, 38.66612111292962, 4.4e-87], ["BAF85838.1", "modular_polyketide_synthase", "BGC0000109", 1, "Polyketide", 30.0, 322.0, 38.99345335515548, 4.4e-87], ["CBD77736.1", "polyketide_synthase", "BGC0000974", 1, "NRP + Polyketide", 28.0, 322.0, 48.240589198036005, 4.4e-87], ["ABP55493.1", "thioester_reductase_domain", "BGC0001006", 1, "NRP + Polyketide", 30.0, 322.0, 39.32078559738134, 4.4e-87], ["AIR74912.1", "polyketide_synthase", "BGC0001559", 1, "RiPP", 28.0, 322.0, 48.240589198036005, 4.4e-87], ["AUO16422.1", "polyketide_synthase", "BGC0001700", 1, "Polyketide", 26.0, 322.0, 48.44517184942717, 4.4e-87], ["CQR60493.1", "Polyketide_synthase,_type_I,_modules:_9_and_10", "BGC0001287", 1, "Polyketide", 27.0, 322.0, 48.690671031096564, 5.7e-87], ["BAO66519.1", "type_I_polyketide_synthase", "BGC0000042", 1, "Polyketide", 29.0, 322.0, 42.02127659574468, 7.4e-87], ["BAO66542.1", "type_I_polyketide_synthase", "BGC0000042", 1, "Polyketide", 27.0, 322.0, 48.56792144026186, 7.4e-87], ["BAP34763.1", "type_I_polyketide_synthase", "BGC0000078", 1, "Polyketide", 29.0, 322.0, 41.44844517184943, 7.4e-87], ["ABW96542.1", "type_I_modular_polyketide_synthase", "BGC0000159", 1, "Polyketide:Modular type I", 28.0, 322.0, 48.608837970540094, 7.4e-87], ["AAB66505.1", "tylactone_synthase_module_3", "BGC0000166", 1, "Polyketide", 28.0, 322.0, 49.59083469721768, 7.4e-87], ["AAF62882.1", "EpoC", "BGC0000991", 1, "NRP + Polyketide", 28.0, 322.0, 41.775777414075286, 7.4e-87], ["AHB82053.1", "polyketide_synthase", "BGC0001019", 1, "NRP + Polyketide:Modular type I", 30.0, 322.0, 38.54337152209493, 7.4e-87], ["ADC79639.1", "TamAIII", "BGC0001052", 1, "NRP + Polyketide:Modular type I", 27.0, 322.0, 48.4860883797054, 7.4e-87], ["AQW44873.1", "polyketide_synthase", "BGC0001761", 1, "Polyketide", 30.0, 322.0, 41.1620294599018, 7.4e-87], ["CAE46843.1", "Type_I_modular_polyketide_synthase", "BGC0000103", 1, "Polyketide", 27.0, 321.0, 48.731587561374795, 9.7e-87], ["ABP55220.1", "beta-ketoacyl_synthase", "BGC0000142", 1, "Polyketide", 27.0, 321.0, 48.199672667757774, 9.7e-87], ["AWC08663.1", "polyketide_synthase_type_I", "BGC0001932", 1, "Polyketide", 27.0, 321.0, 48.322422258592475, 9.7e-87], ["CAE45668.1", "borrelidin_polyketide_synthase,_type_I", "BGC0000031", 1, "Polyketide:Modular type I", 30.0, 321.0, 38.297872340425535, 1.3e-86], ["ANY10589.1", "polyketide_synthase", "BGC0001773", 1, "Polyketide", 28.0, 321.0, 48.608837970540094, 1.3e-86], ["AEH42473.1", "polyketide_synthase", "BGC0000032", 1, "Polyketide", 30.0, 321.0, 37.11129296235679, 1.7e-86], ["AEC13071.1", "fosE", "BGC0000060", 1, "Polyketide", 27.0, 321.0, 48.772504091653026, 1.7e-86], ["ACO94498.1", "polyketide_synthase_type_I", "BGC0000097", 1, "Polyketide:Modular type I", 27.0, 321.0, 48.52700490998363, 1.7e-86], ["CRI73799.1", "CongC_protein", "BGC0001215", 1, "NRP", 29.0, 321.0, 38.379705400982, 1.7e-86], ["AWC08659.1", "polyketide_synthase_type_I", "BGC0001932", 1, "Polyketide", 26.0, 321.0, 48.3633387888707, 1.7e-86], ["AHH99919.1", "PKS_I", "BGC0000002", 1, "Polyketide", 27.0, 320.0, 48.854337152209496, 2.2e-86], ["ACB46487.1", "polyketide_synthase", "BGC0000082", 1, "Polyketide", 27.0, 320.0, 48.4860883797054, 2.2e-86], ["AFI57006.1", "QmnA2", "BGC0000133", 1, "Polyketide", 28.0, 320.0, 48.608837970540094, 2.2e-86], ["CAL58684.1", "polyketide_synthase", "BGC0000149", 1, "Polyketide:Modular type I", 32.0, 320.0, 35.96563011456628, 2.2e-86], ["BAD08359.1", "polyketide_synthase_modules_5-6", "BGC0000167", 1, "Polyketide", 29.0, 320.0, 38.58428805237316, 2.2e-86], ["CCP20049.1", "divL2_protein", "BGC0001119", 1, "Polyketide:Modular type I", 28.0, 320.0, 48.15875613747954, 2.2e-86], ["ALP32045.1", "CycE", "BGC0001293", 1, "Polyketide", 29.0, 320.0, 41.325695581014735, 2.2e-86], ["KFL51883.1", "amino_acid_adenylation_protein", "BGC0001711", 1, "NRP + Polyketide", 29.0, 320.0, 38.297872340425535, 2.2e-86], ["ctg1_orf7", "", "BGC0000053", 1, "Polyketide", 29.0, 320.0, 41.36661211129296, 2.8e-86], ["ABV97152.1", "Beta-ketoacyl_synthase", "BGC0000137", 1, "Polyketide", 27.0, 320.0, 48.44517184942717, 2.8e-86], ["ACB46197.1", "polyketide_synthase", "BGC0000989", 1, "NRP + Polyketide", 30.0, 320.0, 34.08346972176759, 2.8e-86], ["AAF62885.1", "EpoF", "BGC0000991", 1, "NRP + Polyketide", 31.0, 320.0, 32.97872340425532, 2.8e-86], ["AJW65410.1", "type_I_modular_polyketide_synthase", "BGC0001195", 1, "NRP + Polyketide", 29.0, 320.0, 41.121112929623564, 2.8e-86], ["BAQ21947.1", "putative_type_I_polyketide_synthase", "BGC0001204", 1, "Polyketide", 26.0, 320.0, 49.83633387888707, 2.8e-86], ["AWC08658.1", "polyketide_synthase_type_I", "BGC0001932", 1, "Polyketide", 29.0, 320.0, 38.297872340425535, 2.8e-86], ["ADU85988.1", "putative_iterative_type_I_polyketide_synthase", "BGC0000165", 1, "Polyketide:Modular type I", 29.0, 319.0, 42.18494271685761, 3.7e-86], ["ACN64831.1", "PokM1", "BGC0001061", 1, "Polyketide:Iterative type I + Polyketide:Type II + Saccharide:Hybrid/tailoring", 29.0, 319.0, 41.48936170212766, 3.7e-86], ["ctg1_orf28", "", "BGC0000096", 1, "Polyketide", 27.0, 319.0, 49.18166939443535, 4.8e-86], ["ABC87512.1", "polyketide_synthase", "BGC0001011", 1, "NRP + Polyketide", 28.0, 319.0, 44.189852700491, 4.8e-86], ["ctg1_orf23", "", "BGC0001013", 1, "NRP + Polyketide", 28.0, 319.0, 44.189852700491, 4.8e-86], ["AVV61979.1", "beta-ketoacyl_synthase", "BGC0001477", 1, "NRP + Polyketide:Modular type I", 28.0, 319.0, 48.56792144026186, 4.8e-86], ["ARM20279.1", "polyketide_synthase", "BGC0001523", 1, "Polyketide", 29.0, 319.0, 38.99345335515548, 4.8e-86], ["AAQ82566.1", "FscF", "BGC0000061", 1, "Polyketide", 28.0, 319.0, 48.4860883797054, 6.3e-86], ["AAZ77694.1", "ChlA2", "BGC0000036", 1, "Polyketide:Modular type I + Polyketide:Iterative type I + Saccharide:Oligosaccharide", 27.0, 319.0, 48.322422258592475, 6.3e-86], ["BAP34739.1", "type_I_polyketide_synthase", "BGC0000078", 1, "Polyketide", 27.0, 319.0, 47.95417348608838, 6.3e-86], ["AAC01714.1", "RifE", "BGC0000136", 1, "Polyketide", 27.0, 319.0, 48.772504091653026, 6.3e-86], ["CAL58685.1", "polyketide_synthase", "BGC0000149", 1, "Polyketide:Modular type I", 30.0, 319.0, 36.00654664484452, 6.3e-86], ["ADF88275.1", "polyketide_synthase", "BGC0000981", 1, "NRP + Polyketide", 28.0, 319.0, 38.379705400982, 6.3e-86], ["ABY66019.1", "6-methylsalicylic_acid_synthase", "BGC0001008", 1, "Polyketide:Iterative type I + Polyketide:Enediyne type I", 30.0, 319.0, 41.693944353518816, 6.3e-86], ["ADC79638.1", "TamAII", "BGC0001052", 1, "NRP + Polyketide:Modular type I", 30.0, 319.0, 38.42062193126023, 6.3e-86], ["CAE02602.1", "polyketide_synthase_type_I", "BGC0000024", 1, "Polyketide:Modular type I", 27.0, 318.0, 48.3633387888707, 8.2e-86], ["ADB12493.1", "EpoF", "BGC0000990", 1, "NRP + Polyketide", 31.0, 318.0, 32.93780687397709, 8.2e-86], ["AFI57005.1", "QmnA1", "BGC0000133", 1, "Polyketide", 28.0, 318.0, 48.199672667757774, 1.1e-85], ["ASZ00150.1", "polyketide_synthase", "BGC0001785", 1, "Polyketide", 28.0, 318.0, 48.64975450081833, 1.1e-85], ["TXD00265.1", "SDR_family_NAD(P)-dependent_oxidoreductase", "BGC0001877", 1, "Polyketide", 31.0, 318.0, 38.54337152209493, 1.1e-85], ["AFL48532.1", "laidlomycin_polyketide_synthase_(module_11_and_module_12)", "BGC0000084", 1, "Polyketide", 29.0, 317.0, 49.18166939443535, 1.4e-85], ["AHE80995.1", "PieA5", "BGC0001169", 1, "Polyketide:Modular type I", 28.0, 317.0, 49.38625204582651, 1.4e-85], ["ANC94966.1", "AlmHI", "BGC0001396", 1, "Polyketide", 31.0, 317.0, 38.54337152209493, 1.4e-85], ["ARM20278.1", "polyketide_synthase", "BGC0001523", 1, "Polyketide", 27.0, 317.0, 48.4860883797054, 1.4e-85], ["ARS01474.1", "NcmAII", "BGC0001702", 1, "NRP + Polyketide", 29.0, 317.0, 41.121112929623564, 1.4e-85], ["AQV04230.1", "SwnK", "BGC0001794", 1, "Polyketide", 30.0, 317.0, 36.743044189852704, 1.4e-85], ["ATL73033.1", "type_I_modular_polyketide_synthase", "BGC0001807", 1, "NRP + Polyketide", 28.0, 317.0, 48.97708674304419, 1.4e-85], ["AHH99923.1", "PKS_I", "BGC0000002", 1, "Polyketide", 28.0, 317.0, 48.28150572831424, 1.8e-85], ["AAZ94387.1", "modular_polyketide_synthase", "BGC0000040", 1, "Polyketide", 30.0, 317.0, 38.175122749590834, 1.8e-85], ["ABB88523.1", "polyketide_synthase_type_I", "BGC0000050", 1, "Polyketide", 31.0, 317.0, 38.338788870703766, 1.8e-85], ["BAF85844.1", "modular_polyketide_synthase", "BGC0000109", 1, "Polyketide", 28.0, 317.0, 49.18166939443535, 1.8e-85], ["AAF26923.1", "polyketide_synthase", "BGC0000988", 1, "NRP + Polyketide", 30.0, 317.0, 34.124386252045824, 1.8e-85], ["AEU17899.1", "putative_type_I_PKS", "BGC0001072", 1, "Saccharide + Polyketide:Modular type I + Polyketide:Type II + Other:Aminocoumarin", 27.0, 317.0, 48.4860883797054, 1.8e-85], ["sipP2", "Type_I_Modular_PKS", "BGC0001452", 1, "Polyketide", 27.0, 317.0, 50.163666121112925, 1.8e-85], ["ATP76242.1", "NdaC", "BGC0001705", 1, "NRP + Polyketide", 23.0, 317.0, 75.08183306055646, 1.8e-85], ["ACO94470.1", "polyketide_synthase_type_I", "BGC0000029", 1, "Polyketide:Modular type I", 27.0, 317.0, 48.40425531914894, 2.4e-85], ["AAS79462.1", "polyketide_synthase_subunit", "BGC0000035", 1, "Polyketide", 30.0, 317.0, 38.54337152209493, 2.4e-85], ["AIT55261.1", "polyketide_synthase", "BGC0000072", 1, "Polyketide:Modular type I", 30.0, 317.0, 36.702127659574465, 2.4e-85], ["CAD19092.1", "StiH_protein", "BGC0000153", 1, "NRP + Polyketide:Modular type I", 29.0, 317.0, 38.62520458265139, 2.4e-85], ["AQT01384.1", "SgnS0", "BGC0001690", 1, "Polyketide", 30.0, 317.0, 37.39770867430442, 2.4e-85], ["AWW87424.1", "type_I_polyketide_synthase", "BGC0001755", 1, "Polyketide", 29.0, 317.0, 38.42062193126023, 2.4e-85], ["AZF85932.1", "type_I_polyketide_synthase", "BGC0001963", 1, "NRP + Polyketide", 29.0, 317.0, 38.747954173486086, 2.4e-85], ["AEP40935.1", "polyketide_synthase_type_I", "BGC0000021", 1, "Polyketide", 30.0, 316.0, 38.05237315875614, 3.1e-85], ["ADX66460.1", "ScnS3", "BGC0000108", 1, "Polyketide", 28.0, 316.0, 48.56792144026186, 3.1e-85], ["ALA09357.1", "type_I_modular_PKS", "BGC0001303", 1, "Polyketide", 27.0, 316.0, 48.15875613747954, 3.1e-85], ["AXG22405.1", "type_I_polyketide_synthase", "BGC0002024", 1, "Polyketide", 27.0, 316.0, 49.30441898527005, 3.1e-85], ["CAM00065.1", "EryAIII_Erythromycin_polyketide_synthase_modules_5_and_6", "BGC0000055", 1, "Polyketide:Modular type I + Saccharide:Hybrid/tailoring", 30.0, 316.0, 38.01145662847791, 4.1e-85], ["BAB69198.1", "modular_polyketide_synthase", "BGC0000117", 1, "Polyketide", 27.0, 316.0, 49.05891980360065, 4.1e-85], ["ACO94496.1", "polyketide_synthase_type_I", "BGC0000097", 1, "Polyketide:Modular type I", 29.0, 316.0, 40.50736497545008, 5.3e-85], ["ACO94500.1", "polyketide_synthase_type_I", "BGC0000097", 1, "Polyketide:Modular type I", 28.0, 316.0, 43.657937806873974, 5.3e-85], ["CAC20920.1", "PimS3_protein", "BGC0000125", 1, "Polyketide", 28.0, 316.0, 48.56792144026186, 5.3e-85], ["ABP55223.1", "beta-ketoacyl_synthase", "BGC0000142", 1, "Polyketide", 29.0, 316.0, 48.3633387888707, 5.3e-85], ["ALP32043.1", "CycC", "BGC0001293", 1, "Polyketide", 27.0, 316.0, 46.317512274959086, 5.3e-85], ["ADH04660.1", "TugD", "BGC0001342", 1, "NRP + Polyketide", 31.0, 316.0, 37.07037643207856, 5.3e-85], ["WP_016638481.1", "type_I_polyketide_synthase", "BGC0001519", 1, "NRP + Polyketide", 28.0, 316.0, 38.379705400982, 5.3e-85], ["AQT01394.1", "SgnS3", "BGC0001690", 1, "Polyketide", 28.0, 316.0, 48.56792144026186, 5.3e-85], ["AWW87425.1", "polyketide_synthase", "BGC0001755", 1, "Polyketide", 30.0, 316.0, 41.121112929623564, 5.3e-85], ["ARW71483.1", "type_I_PKS_loading_module,_module_1,_module_2", "BGC0001812", 1, "Polyketide", 30.0, 316.0, 38.54337152209493, 5.3e-85], ["WP_051137606.1", "type_I_polyketide_synthase", "BGC0002011", 1, "Polyketide", 30.0, 316.0, 38.216039279869065, 5.3e-85], ["AAX98186.1", "polyketide_synthase_type_I", "BGC0000052", 1, "Polyketide", 27.0, 315.0, 48.731587561374795, 7e-85], ["ctg1_orf11", "", "BGC0000053", 1, "Polyketide", 26.0, 315.0, 48.15875613747954, 7e-85], ["AHA38203.1", "GphJ", "BGC0000069", 1, "Polyketide", 31.0, 315.0, 38.747954173486086, 7e-85], ["AEZ54375.1", "PieA2", "BGC0000124", 1, "Polyketide", 27.0, 315.0, 48.854337152209496, 7e-85], ["AEZ54379.1", "PieA6", "BGC0000124", 1, "Polyketide", 30.0, 315.0, 38.91162029459902, 7e-85], ["ABX60153.1", "polyketide_synthase", "BGC0000978", 1, "NRP + Alkaloid + Polyketide:Modular type I", 28.0, 315.0, 38.216039279869065, 7e-85], ["ACB46194.1", "polyketide_synthase", "BGC0000989", 1, "NRP + Polyketide", 28.0, 315.0, 41.4075286415712, 7e-85], ["BAA20102.2", "6-methylsalicylic_acid_synthase", "BGC0001276", 1, "Polyketide", 28.0, 315.0, 44.312602291325696, 7e-85], ["WP_048832936.1", "polyketide_synthase", "BGC0001348", 1, "Polyketide:Modular type I", 30.0, 315.0, 37.725040916530276, 7e-85], ["AUO16398.1", "polyketide_synthase", "BGC0001700", 1, "Polyketide", 29.0, 315.0, 38.707037643207855, 7e-85], ["AXM42951.1", "polyketide_synthase", "BGC0001941", 1, "NRP + Polyketide", 29.0, 315.0, 38.91162029459902, 7e-85], ["AXN93580.1", "PuwE", "BGC0001950", 1, "NRP", 30.0, 315.0, 39.85270049099836, 7e-85], ["AXN93589.1", "PuwE", "BGC0001951", 1, "NRP", 30.0, 315.0, 39.85270049099836, 7e-85], ["AAU93805.2", "polyketide_synthase_modules_5_and_6", "BGC0000054", 1, "Polyketide", 30.0, 315.0, 38.46153846153847, 9.1e-85], ["CAC20930.1", "PimS0_protein", "BGC0000125", 1, "Polyketide", 30.0, 315.0, 37.39770867430442, 9.1e-85], ["AGI99496.1", "Type_I_polyketide_synthase", "BGC0001004", 1, "Polyketide:Modular type I", 27.0, 315.0, 49.46808510638298, 9.1e-85], ["ACY06289.1", "type_I_polyketide_synthase", "BGC0001042", 1, "NRP + Polyketide", 28.0, 315.0, 48.690671031096564, 9.1e-85], ["AKD43769.1", "HerA2", "BGC0001349", 1, "NRP + Polyketide", 29.0, 315.0, 41.243862520458265, 9.1e-85], ["EHK80163.1", "acyl_transferase", "BGC0001447", 1, "Polyketide", 30.0, 315.0, 38.175122749590834, 9.1e-85], ["AWC08662.1", "polyketide_synthase_type_I", "BGC0001932", 1, "Polyketide", 27.0, 315.0, 48.731587561374795, 9.1e-85], ["CAE45672.1", "Borrelidin_polyketide_synthase,_type_I", "BGC0000031", 1, "Polyketide:Modular type I", 29.0, 314.0, 38.58428805237316, 1.2e-84], ["AAZ77693.1", "ChlA1", "BGC0000036", 1, "Polyketide:Modular type I + Polyketide:Iterative type I + Saccharide:Oligosaccharide", 26.0, 314.0, 48.93617021276596, 1.2e-84], ["BAO66539.1", "type_I_polyketide_synthase", "BGC0000042", 1, "Polyketide", 31.0, 314.0, 37.92962356792144, 1.2e-84], ["ADC45538.1", "modular_polyketide_synthase", "BGC0000093", 1, "Polyketide", 27.0, 314.0, 48.854337152209496, 1.2e-84], ["ADU86004.1", "putative_modular_polyketide_synthase", "BGC0000165", 1, "Polyketide:Modular type I", 27.0, 314.0, 49.222585924713584, 1.2e-84], ["WP_063764078.1", "polyketide_synthase", "BGC0001348", 1, "Polyketide:Modular type I", 27.0, 314.0, 48.56792144026186, 1.2e-84], ["AVX51098.1", "nysI", "BGC0001709", 1, "Polyketide", 30.0, 314.0, 38.42062193126023, 1.2e-84], ["BAO66528.1", "type_I_polyketide_synthase", "BGC0000042", 1, "Polyketide", 30.0, 314.0, 41.44844517184943, 1.5e-84], ["AFL48528.1", "laidlomycin_polyketide_synthase_(module_7_and_module_8)", "BGC0000084", 1, "Polyketide", 27.0, 314.0, 49.140752864157115, 1.5e-84], ["AAF71774.1", "nysA", "BGC0000115", 1, "Polyketide:Modular type I + Saccharide:Hybrid/tailoring", 27.0, 314.0, 48.240589198036005, 1.5e-84], ["ABP55221.1", "acyl_transferase_domain_protein", "BGC0000142", 1, "Polyketide", 30.0, 314.0, 38.1342062193126, 1.5e-84], ["AAG23263.1", "polyketide_synthase_extender_modules_5-7", "BGC0000148", 1, "Polyketide", 26.0, 314.0, 48.89525368248773, 1.5e-84], ["AKA59088.1", "type-I_PKS", "BGC0001619", 1, "Polyketide", 30.0, 314.0, 37.97054009819967, 1.5e-84], ["ANY10600.1", "polyketide_synthase", "BGC0001773", 1, "Polyketide", 29.0, 314.0, 38.09328968903437, 1.5e-84], ["WP_020636817.1", "type_I_polyketide_synthase", "BGC0002011", 1, "Polyketide", 30.0, 314.0, 38.175122749590834, 1.5e-84], ["ABO15860.1", "polyketide_synthase", "BGC0000130", 1, "Polyketide", 28.0, 314.0, 45.25368248772504, 2e-84], ["BAK64649.1", "polyketide_synthase", "BGC0000135", 1, "Polyketide", 31.0, 314.0, 35.801963993453356, 2e-84], ["ACB37740.1", "putative_type_I_polyketide_synthase", "BGC0000162", 1, "Polyketide", 30.0, 314.0, 38.50245499181669, 2e-84], ["SCO70310.1", "Type_I_polyketide_synthase", "BGC0001433", 1, "Polyketide:Modular type I", 29.0, 314.0, 40.83469721767594, 2e-84], ["AVX51107.1", "nysB", "BGC0001709", 1, "Polyketide", 30.0, 314.0, 38.01145662847791, 2e-84], ["AWH12665.1", "RmpE1", "BGC0001759", 1, "Polyketide", 29.0, 314.0, 43.49427168576105, 2e-84], ["BAO66543.1", "type_I_polyketide_synthase", "BGC0000042", 1, "Polyketide", 30.0, 313.0, 37.80687397708674, 2.6e-84], ["QBF51754.1", "type_I_polyketide_synthase", "BGC0001856", 1, "Polyketide:Modular type I", 31.0, 313.0, 38.46153846153847, 2.6e-84], ["AXI91545.1", "FunP8", "BGC0001944", 1, "Polyketide", 28.0, 313.0, 49.140752864157115, 2.6e-84], ["ABK32258.1", "AmbD", "BGC0000014", 1, "Polyketide", 26.0, 313.0, 48.772504091653026, 3.5e-84], ["BAC57029.1", "protomycinolide_IV_synthase_2", "BGC0000102", 1, "Polyketide", 28.0, 313.0, 41.81669394435352, 3.5e-84], ["ADX66472.1", "ScnS1", "BGC0000108", 1, "Polyketide", 27.0, 313.0, 48.56792144026186, 3.5e-84], ["ABV99085.1", "thioester_reductase_domain", "BGC0001007", 1, "Polyketide + NRP", 29.0, 313.0, 38.46153846153847, 3.5e-84], ["AWW87423.1", "type_I_polyketide_synthase", "BGC0001755", 1, "Polyketide", 30.0, 313.0, 36.90671031096563, 3.5e-84], ["AAG23266.1", "polyketide_synthase_extender_modules_3-4", "BGC0000148", 1, "Polyketide", 29.0, 312.0, 38.54337152209493, 4.5e-84], ["CAQ43079.1", "polyketide_synthase", "BGC0000970", 1, "NRP + Polyketide:Modular type I", 30.0, 312.0, 39.97545008183306, 4.5e-84], ["WP_063764077.1", "hypothetical_protein", "BGC0001348", 1, "Polyketide:Modular type I", 29.0, 312.0, 38.297872340425535, 4.5e-84], ["ANC94963.1", "AlmHIV", "BGC0001396", 1, "Polyketide", 31.0, 312.0, 38.46153846153847, 4.5e-84], ["QBF51755.1", "type_I_polyketide_synthase", "BGC0001856", 1, "Polyketide:Modular type I", 30.0, 312.0, 38.707037643207855, 4.5e-84], ["AAQ82568.1", "FscD", "BGC0000061", 1, "Polyketide", 30.0, 312.0, 37.684124386252044, 5.9e-84], ["ACF35445.1", "mbcAI", "BGC0000090", 1, "Polyketide", 30.0, 312.0, 38.58428805237316, 5.9e-84], ["AFU82617.1", "polyketide_synthase", "BGC0000998", 1, "NRP + Polyketide", 30.0, 312.0, 37.84779050736498, 5.9e-84], ["AQZ37114.1", "polyketide_synthase", "BGC0001511", 1, "Polyketide", 31.0, 312.0, 38.82978723404255, 5.9e-84], ["ALV82335.1", "borrelidin_type_I_polyketide_synthase", "BGC0001533", 1, "Polyketide", 29.0, 312.0, 38.58428805237316, 5.9e-84], ["ARV85765.1", "PieA6_type_I_PKS", "BGC0001742", 1, "Polyketide", 30.0, 312.0, 38.216039279869065, 5.9e-84], ["AKG06378.1", "polyketide_synthase_type_1", "BGC0001830", 1, "Polyketide", 30.0, 312.0, 38.58428805237316, 5.9e-84], ["ADC45586.1", "modular_polyketide_synthase", "BGC0000093", 1, "Polyketide", 30.0, 312.0, 38.46153846153847, 7.7e-84], ["CAQ18833.1", "polyketide_synthase", "BGC0000954", 1, "NRP + Polyketide:Modular type I", 30.0, 312.0, 38.05237315875614, 7.7e-84], ["ctg1_orf522", "", "BGC0001199", 1, "Polyketide", 27.0, 312.0, 48.97708674304419, 7.7e-84], ["sipP3", "Type_I_Modular_PKS", "BGC0001452", 1, "Polyketide", 28.0, 312.0, 48.608837970540094, 7.7e-84], ["AEP40932.1", "polyketide_synthase_type_I", "BGC0000021", 1, "Polyketide", 29.0, 311.0, 38.54337152209493, 1e-83], ["AAC46027.1", "polyketide_synthase_module_6", "BGC0000113", 1, "Polyketide", 30.0, 311.0, 38.297872340425535, 1e-83], ["AAC01712.2", "RifC", "BGC0000136", 1, "Polyketide", 27.0, 311.0, 48.44517184942717, 1e-83], ["AEZ53947.1", "polyketide_synthase", "BGC0000144", 1, "Polyketide:Modular type I", 29.0, 311.0, 38.42062193126023, 1e-83], ["AEE88289.1", "CurA", "BGC0000976", 1, "NRP + Polyketide:Modular type I", 29.0, 311.0, 37.43862520458266, 1e-83], ["AAT70096.1", "CurA", "BGC0001165", 1, "NRP + Polyketide:Modular type I", 29.0, 311.0, 37.43862520458266, 1e-83], ["ARV85761.1", "PieA2_type_I_PKS", "BGC0001742", 1, "Polyketide", 29.0, 311.0, 41.325695581014735, 1e-83], ["ABB52544.1", "putative_type_I_polyketide_synthase", "BGC0000047", 1, "Polyketide", 30.0, 311.0, 38.46153846153847, 1.3e-83], ["AEZ53952.1", "polyketide_synthase", "BGC0000144", 1, "Polyketide:Modular type I", 29.0, 311.0, 38.338788870703766, 1.3e-83], ["AAY89049.1", "polyketide_synthase", "BGC0001069", 1, "NRP + Polyketide:Trans-AT type I", 32.0, 311.0, 34.697217675941076, 1.3e-83], ["AAS79461.1", "polyketide_synthase_subunit", "BGC0000035", 1, "Polyketide", 30.0, 311.0, 38.707037643207855, 1.7e-83], ["ABK32290.1", "JerD", "BGC0000080", 1, "Polyketide", 26.0, 311.0, 48.731587561374795, 1.7e-83], ["AAP42874.1", "NanA8", "BGC0000105", 1, "Polyketide", 29.0, 311.0, 41.612111292962354, 1.7e-83], ["AVV61989.1", "beta-ketoacyl_synthase", "BGC0001477", 1, "NRP + Polyketide:Modular type I", 27.0, 311.0, 48.28150572831424, 1.7e-83], ["ONK09689.1", "Beta-ketoacyl-acyl-carrier-protein_synthase_I", "BGC0001647", 1, "Polyketide", 27.0, 311.0, 48.40425531914894, 1.7e-83], ["QBF51758.1", "type_I_polyketide_synthase", "BGC0001856", 1, "Polyketide:Modular type I", 30.0, 311.0, 38.46153846153847, 1.7e-83], ["QBF51769.1", "type_I_polyketide_synthase", "BGC0001856", 1, "Polyketide:Modular type I", 29.0, 311.0, 41.693944353518816, 1.7e-83], ["ACO94472.1", "polyketide_synthase_type_I", "BGC0000029", 1, "Polyketide:Modular type I", 29.0, 310.0, 40.50736497545008, 2.2e-83], ["AAQ82567.1", "FscE", "BGC0000061", 1, "Polyketide", 27.0, 310.0, 48.4860883797054, 2.2e-83], ["AAF71766.1", "nysI", "BGC0000115", 1, "Polyketide:Modular type I + Saccharide:Hybrid/tailoring", 29.0, 310.0, 37.80687397708674, 2.2e-83], ["AAG23264.1", "polyketide_synthase_loading_and_extender_module_1", "BGC0000148", 1, "Polyketide", 30.0, 310.0, 38.66612111292962, 2.2e-83], ["CAQ34919.1", "polyketide_synthase", "BGC0000986", 1, "NRP + Polyketide", 31.0, 310.0, 33.42880523731588, 2.2e-83], ["ABC87509.1", "polyketide_synthase", "BGC0001011", 1, "NRP + Polyketide", 30.0, 310.0, 37.97054009819967, 2.2e-83], ["ctg1_orf20", "", "BGC0001013", 1, "NRP + Polyketide", 30.0, 310.0, 37.97054009819967, 2.2e-83], ["ADH04640.1", "TgaB", "BGC0001051", 1, "NRP + Polyketide:Modular type I", 30.0, 310.0, 38.46153846153847, 2.2e-83], ["AHH99924.1", "PKS_I", "BGC0000002", 1, "Polyketide", 27.0, 310.0, 48.07692307692308, 2.9e-83], ["ACN69990.1", "polyketide_synthase", "BGC0000079", 1, "Polyketide", 27.0, 310.0, 48.93617021276596, 2.9e-83], ["ADC45515.1", "modular_polyketide_synthase", "BGC0000093", 1, "Polyketide", 29.0, 310.0, 40.34369885433715, 2.9e-83], ["ALP32046.1", "CycF", "BGC0001293", 1, "Polyketide", 27.0, 310.0, 48.89525368248773, 2.9e-83], ["B073_RS40860", "type_I_polyketide_synthase", "BGC0001332", 1, "NRP + Polyketide", 27.0, 310.0, 48.731587561374795, 2.9e-83], ["AVI26390.1", "polyketide_synthase_/_nonribosomal_peptide_synthase_hybrid", "BGC0001800", 1, "NRP + Polyketide", 30.0, 310.0, 38.82978723404255, 2.9e-83], ["AAM81586.2", "putative_type_I_polyketide_synthase", "BGC0000047", 1, "Polyketide", 30.0, 309.0, 38.747954173486086, 3.8e-83], ["BAC68126.1", "modular_polyketide_synthase", "BGC0000059", 1, "Polyketide", 29.0, 309.0, 38.297872340425535, 3.8e-83], ["ADX66470.1", "ScnS0", "BGC0000108", 1, "Polyketide", 29.0, 309.0, 38.82978723404255, 3.8e-83], ["CAL58683.1", "polyketide_synthase", "BGC0000149", 1, "Polyketide:Modular type I", 32.0, 309.0, 34.98363338788871, 3.8e-83], ["AAW03327.1", "CtaD", "BGC0000982", 1, "NRP + Polyketide", 26.0, 309.0, 49.01800327332243, 3.8e-83], ["CAQ34918.1", "nonribosomal_peptide_synthetase/_polyketide_synthase", "BGC0000986", 1, "NRP + Polyketide", 27.0, 309.0, 50.49099836333879, 3.8e-83], ["ARW71486.1", "type_I_PKS_module_6", "BGC0001812", 1, "Polyketide", 30.0, 309.0, 38.338788870703766, 3.8e-83], ["AEH42474.1", "polyketide_synthase", "BGC0000032", 1, "Polyketide", 28.0, 309.0, 45.13093289689034, 5e-83], ["AAS79460.1", "polyketide_synthase_subunit", "BGC0000035", 1, "Polyketide", 26.0, 309.0, 45.90834697217676, 5e-83], ["AAS98200.1", "MSAS-type_polyketide_synthase", "BGC0001273", 1, "Polyketide", 28.0, 309.0, 42.10310965630114, 5e-83], ["EAU32819.1", "6-methylsalicylic_acid_synthase", "BGC0000160", 1, "Polyketide", 28.0, 309.0, 44.47626841243862, 6.5e-83], ["ANR02557.1", "LodP", "BGC0001648", 1, "Polyketide", 30.0, 309.0, 38.1342062193126, 6.5e-83], ["AAM81585.1", "putative_type_I_polyketide_synthase", "BGC0000047", 1, "Polyketide", 26.0, 308.0, 50.327332242225864, 8.5e-83], ["AEZ53948.1", "polyketide_synthase", "BGC0000144", 1, "Polyketide:Modular type I", 29.0, 308.0, 38.91162029459902, 8.5e-83], ["ACR50773.1", "polyketide_synthase", "BGC0000163", 1, "Polyketide", 27.0, 308.0, 48.772504091653026, 8.5e-83], ["AAF86392.1", "FkbC", "BGC0000994", 1, "NRP + Polyketide", 27.0, 308.0, 48.44517184942717, 8.5e-83], ["AAX98187.1", "polyketide_synthase_type_I", "BGC0000052", 1, "Polyketide", 29.0, 308.0, 37.97054009819967, 1.1e-82], ["TGZ15164.1", "hypothetical_protein", "BGC0002032", 1, "Polyketide", 29.0, 308.0, 38.297872340425535, 1.1e-82], ["AAQ90174.1", "polyketide_synthase_type_I", "BGC0000128", 1, "Polyketide", 29.0, 307.0, 38.87070376432079, 1.9e-82], ["CAJ88177.1", "putative_type_I_polyketide_synthase", "BGC0000151", 1, "Polyketide:Modular type I + Saccharide:Hybrid/tailoring", 29.0, 307.0, 36.90671031096563, 1.9e-82], ["AVI57435.1", "AbmB3", "BGC0001694", 1, "Polyketide", 30.0, 307.0, 36.292962356792145, 1.9e-82], ["FS847_01985", "type_I_polyketide_synthase", "BGC0001877", 1, "Polyketide", 28.0, 307.0, 38.256955810147296, 1.9e-82], ["ctg1_14", "", "BGC0001931", 1, "Polyketide", 28.0, 307.0, 45.00818330605565, 1.9e-82], ["ABY21538.1", "AngAI", "BGC0000018", 1, "Polyketide", 29.0, 307.0, 38.05237315875614, 2.5e-82], ["AAZ94386.1", "modular_polyketide_synthase", "BGC0000040", 1, "Polyketide", 29.0, 307.0, 36.743044189852704, 2.5e-82], ["BAF02921.1", "type_I_polyketide_synthase", "BGC0000073", 1, "Polyketide", 29.0, 307.0, 38.216039279869065, 2.5e-82], ["AAO65799.1", "monensin_polyketide_synthase_modules_5_and_6", "BGC0000100", 1, "Polyketide", 28.0, 307.0, 48.93617021276596, 2.5e-82], ["ABJ97437.1", "MerA", "BGC0001012", 1, "NRP + Polyketide", 28.0, 307.0, 48.64975450081833, 2.5e-82], ["ANZ52462.1", "MonAIV", "BGC0001670", 1, "Polyketide", 28.0, 307.0, 48.93617021276596, 2.5e-82], ["ACB46486.1", "polyketide_synthase", "BGC0000082", 1, "Polyketide", 28.0, 306.0, 41.44844517184943, 3.2e-82], ["BAH02269.1", "polyketide_synthase", "BGC0000126", 1, "Polyketide", 27.0, 306.0, 49.67266775777414, 3.2e-82], ["CAA60460.1", "polyketide_synthase", "BGC0001040", 1, "NRP + Polyketide", 28.0, 306.0, 48.40425531914894, 3.2e-82], ["ACA99172.1", "polyketide_synthase", "BGC0001160", 1, "Polyketide:Modular type I", 29.0, 306.0, 38.747954173486086, 3.2e-82], ["AXI91549.1", "FunP4", "BGC0001944", 1, "Polyketide", 31.0, 306.0, 38.50245499181669, 3.2e-82], ["AEK75502.1", "type_1_polyketide_synthase", "BGC0000001", 1, "Polyketide:Modular type I", 31.0, 306.0, 37.84779050736498, 4.2e-82], ["AFL48525.1", "laidlomycin_polyketide_synthase_(loading_module_and_module_1)", "BGC0000084", 1, "Polyketide", 30.0, 306.0, 39.361702127659576, 4.2e-82], ["ANC94965.1", "AlmHII", "BGC0001396", 1, "Polyketide", 26.0, 306.0, 50.327332242225864, 4.2e-82], ["CAJ88187.2", "Type_I_modular_polyketide_synthase", "BGC0000151", 1, "Polyketide:Modular type I + Saccharide:Hybrid/tailoring", 30.0, 305.0, 35.310965630114566, 5.5e-82], ["AAX98188.1", "polyketide_synthase_type_I", "BGC0000052", 1, "Polyketide", 30.0, 305.0, 35.4746317512275, 7.2e-82], ["BAC76491.1", "lankamycin_synthase_LkmAIII", "BGC0000085", 1, "Polyketide", 30.0, 305.0, 38.46153846153847, 7.2e-82], ["CAD29794.1", "peptide_synthetase", "BGC0001015", 1, "NRP + Polyketide", 28.0, 305.0, 38.216039279869065, 7.2e-82], ["AAF19812.1", "MtaD", "BGC0001024", 1, "NRP + Polyketide:Modular type I", 27.0, 305.0, 48.4860883797054, 7.2e-82], ["ALV82346.1", "borrelidin_type_I_polyketide_synthase", "BGC0001533", 1, "Polyketide", 29.0, 305.0, 38.379705400982, 7.2e-82], ["CCP20051.1", "divM_protein", "BGC0001119", 1, "Polyketide:Modular type I", 29.0, 305.0, 38.87070376432079, 9.4e-82], ["BBA66511.1", "type_I_polyketide_synthase", "BGC0001495", 1, "Polyketide", 31.0, 305.0, 39.811783960720135, 9.4e-82], ["AEH42490.1", "polyketide_synthase", "BGC0000032", 1, "Polyketide", 30.0, 304.0, 38.46153846153847, 1.2e-81], ["AAX98185.1", "polyketide_synthase_type_I", "BGC0000052", 1, "Polyketide", 27.0, 304.0, 44.55810147299509, 1.2e-81], ["CAQ64692.1", "lasalocid_modular_polyketide_synthase", "BGC0000087", 1, "Polyketide", 29.0, 304.0, 38.87070376432079, 1.2e-81], ["WP_055480218.1", "type_I_polyketide_synthase", "BGC0001653", 1, "Polyketide", 30.0, 304.0, 40.79378068739771, 1.2e-81], ["ABB88519.1", "polyketide_synthase_type_I", "BGC0000050", 1, "Polyketide", 27.0, 304.0, 48.15875613747954, 1.6e-81], ["BAH02271.1", "polyketide_synthase", "BGC0000126", 1, "Polyketide", 29.0, 304.0, 38.46153846153847, 1.6e-81], ["CAL58686.1", "polyketide_synthase", "BGC0000149", 1, "Polyketide:Modular type I", 32.0, 304.0, 35.14729950900164, 1.6e-81], ["ADU86003.1", "putative_modular_polyketide_synthase", "BGC0000165", 1, "Polyketide:Modular type I", 30.0, 304.0, 38.58428805237316, 1.6e-81], ["BAR73017.1", "putative_PKS_(KS-AT-KR-ACP-KS-AT-DH-KR-ACP)", "BGC0001194", 1, "Polyketide", 30.0, 304.0, 38.54337152209493, 1.6e-81], ["AKD43765.1", "HerE", "BGC0001349", 1, "NRP + Polyketide", 28.0, 304.0, 40.34369885433715, 1.6e-81], ["AXG22407.1", "type_I_polyketide_synthase", "BGC0002024", 1, "Polyketide", 29.0, 304.0, 37.88870703764321, 1.6e-81], ["AAM54076.1", "polyketide_synthase", "BGC0000020", 1, "Polyketide", 30.0, 304.0, 38.09328968903437, 2.1e-81], ["AAD03048.1", "type_I_polyketide_synthase", "BGC0000041", 1, "Polyketide", 29.0, 304.0, 41.0392798690671, 2.1e-81], ["ctg1_orf30", "", "BGC0000096", 1, "Polyketide", 29.0, 304.0, 37.56137479541734, 2.1e-81], ["EHA22196.1", "polyketide_synthase", "BGC0000170", 1, "Polyketide", 28.0, 304.0, 43.739770867430444, 2.1e-81], ["ABC87511.1", "polyketide_synthase", "BGC0001011", 1, "NRP + Polyketide", 30.0, 304.0, 38.09328968903437, 2.1e-81], ["ctg1_orf22", "", "BGC0001013", 1, "NRP + Polyketide", 30.0, 304.0, 38.09328968903437, 2.1e-81], ["BBA84067.1", "type_I_polyketide_synthase", "BGC0001916", 1, "Polyketide", 30.0, 304.0, 38.54337152209493, 2.1e-81], ["AKG06379.1", "polyketide_synthase_type_1", "BGC0001830", 1, "Polyketide", 29.0, 304.0, 38.338788870703766, 2.1e-81], ["AAZ77699.1", "ChlA6", "BGC0000036", 1, "Polyketide:Modular type I + Polyketide:Iterative type I + Saccharide:Oligosaccharide", 31.0, 303.0, 34.94271685761047, 2.7e-81], ["AAF26919.1", "polyketide_synthase", "BGC0000988", 1, "NRP + Polyketide", 29.0, 303.0, 39.32078559738134, 2.7e-81], ["OJF16270.1", "AceP3", "BGC0001491", 1, "Polyketide", 27.0, 303.0, 48.44517184942717, 2.7e-81], ["ABI91466.1", "beta-ketoacyl_synthase", "BGC0001094", 1, "NRP + Polyketide", 29.0, 303.0, 38.1342062193126, 3.6e-81], ["OAP25819.1", "Phenolphthiocerol_synthesis_polyketide_synthase_type_I_Pks15/1", "BGC0001658", 1, "Polyketide", 27.0, 303.0, 48.608837970540094, 3.6e-81], ["AWC08655.1", "polyketide_synthase_type_I", "BGC0001932", 1, "Polyketide", 29.0, 303.0, 38.46153846153847, 3.6e-81], ["ATP76239.1", "NdaF", "BGC0001705", 1, "NRP + Polyketide", 29.0, 303.0, 38.50245499181669, 3.6e-81], ["ACO94468.1", "polyketide_synthase_type_I", "BGC0000029", 1, "Polyketide:Modular type I", 29.0, 302.0, 40.46644844517185, 4.7e-81], ["WP_052165465.1", "type_I_polyketide_synthase", "BGC0001327", 1, "NRP:Cyclic depsipeptide + Polyketide:Modular type I", 29.0, 302.0, 38.62520458265139, 4.7e-81], ["AUO16399.1", "polyketide_synthase", "BGC0001700", 1, "Polyketide", 29.0, 302.0, 38.54337152209493, 4.7e-81], ["WP_079030450.1", "type_I_polyketide_synthase", "BGC0002033", 1, "Polyketide", 27.0, 302.0, 50.245499181669395, 4.7e-81], ["ABY21541.1", "AngAIV", "BGC0000018", 1, "Polyketide", 29.0, 302.0, 37.88870703764321, 6.1e-81], ["AAB66507.1", "tylactone_synthase_module_6", "BGC0000166", 1, "Polyketide", 30.0, 302.0, 38.09328968903437, 6.1e-81], ["AJW65409.1", "type_I_modular_polyketide_synthase", "BGC0001195", 1, "NRP + Polyketide", 30.0, 302.0, 38.42062193126023, 6.1e-81], ["EHK80171.1", "modular_polyketide_synthase", "BGC0001447", 1, "Polyketide", 29.0, 302.0, 38.216039279869065, 6.1e-81], ["ARM20280.1", "polyketide_synthase", "BGC0001523", 1, "Polyketide", 29.0, 302.0, 38.50245499181669, 6.1e-81], ["AQV04224.1", "SwnK", "BGC0001793", 1, "Polyketide", 30.0, 302.0, 34.57446808510639, 6.1e-81], ["TXD00033.1", "SDR_family_NAD(P)-dependent_oxidoreductase", "BGC0001877", 1, "Polyketide", 30.0, 302.0, 38.256955810147296, 6.1e-81], ["AAX98192.1", "polyketide_synthase_type_I", "BGC0000052", 1, "Polyketide", 26.0, 302.0, 49.18166939443535, 8e-81], ["AFV30247.1", "polyketide_synthase", "BGC0000075", 1, "Polyketide", 28.0, 302.0, 40.95744680851064, 8e-81], ["AAC46028.1", "polyketide_synthase_module_7", "BGC0000113", 1, "Polyketide", 28.0, 302.0, 39.770867430441896, 8e-81], ["AAF71768.1", "nysK", "BGC0000115", 1, "Polyketide:Modular type I + Saccharide:Hybrid/tailoring", 28.0, 302.0, 48.690671031096564, 8e-81], ["ABV83223.1", "CppK", "BGC0000116", 1, "Polyketide", 29.0, 302.0, 41.243862520458265, 8e-81], ["ABV83229.1", "CppB", "BGC0000116", 1, "Polyketide", 30.0, 302.0, 38.46153846153847, 8e-81], ["AAF62880.1", "EpoA", "BGC0000991", 1, "NRP + Polyketide", 29.0, 302.0, 39.198036006546644, 8e-81], ["AGC24270.1", "prlP", "BGC0001038", 1, "NRP + Polyketide:Modular type I", 29.0, 302.0, 37.92962356792144, 8e-81], ["CAN89636.1", "putative_polyketide_synthase", "BGC0001070", 1, "NRP + Polyketide:Modular type I + Polyketide:Trans-AT type I", 27.0, 302.0, 47.79050736497545, 8e-81], ["IF55_RS36525", "polyketide_synthase", "BGC0001348", 1, "Polyketide:Modular type I", 30.0, 302.0, 38.54337152209493, 8e-81], ["WP_037966908.1", "type_I_polyketide_synthase", "BGC0001348", 1, "Polyketide:Modular type I", 30.0, 302.0, 38.54337152209493, 8e-81], ["EHK80170.1", "acyl_transferase", "BGC0001447", 1, "Polyketide", 34.0, 302.0, 28.355155482815057, 8e-81], ["AWR88399.1", "putative_beta-ketoacyl_synthase", "BGC0001522", 1, "Polyketide", 27.0, 302.0, 49.05891980360065, 8e-81], ["ANR02551.1", "LodJ", "BGC0001648", 1, "Polyketide", 28.0, 302.0, 38.1342062193126, 8e-81], ["AQT01382.1", "SgnS1", "BGC0001690", 1, "Polyketide", 27.0, 302.0, 48.28150572831424, 8e-81], ["BAB69199.1", "modular_polyketide_synthase", "BGC0000117", 1, "Polyketide", 26.0, 301.0, 48.772504091653026, 1e-80], ["ALA09356.1", "type_I_modular_PKS", "BGC0001303", 1, "Polyketide", 29.0, 301.0, 37.92962356792144, 1e-80], ["ARM20281.1", "polyketide_synthase", "BGC0001523", 1, "Polyketide", 29.0, 301.0, 38.46153846153847, 1e-80], ["ANH11410.1", "SceO", "BGC0001908", 1, "Polyketide", 28.0, 301.0, 42.10310965630114, 1e-80], ["ACB37742.1", "putative_type_I_polyketide_synthase", "BGC0000162", 1, "Polyketide", 27.0, 301.0, 41.4075286415712, 1.4e-80], ["ADB12488.1", "EpoA", "BGC0000990", 1, "NRP + Polyketide", 29.0, 301.0, 39.198036006546644, 1.4e-80], ["AAO62585.1", "peptide_sythetase_polyketide_synthase_fusion_protein", "BGC0001016", 1, "NRP + Polyketide", 24.0, 301.0, 65.99836333878886, 1.4e-80], ["AXI91550.1", "FunP3", "BGC0001944", 1, "Polyketide", 31.0, 301.0, 36.8657937806874, 1.4e-80], ["AAM54078.1", "polyketide_synthase", "BGC0000020", 1, "Polyketide", 28.0, 300.0, 48.52700490998363, 1.8e-80], ["BAC68127.1", "modular_polyketide_synthase", "BGC0000059", 1, "Polyketide", 28.0, 300.0, 41.36661211129296, 1.8e-80], ["BAC76493.1", "lankamycin_synthase_LkmAI", "BGC0000085", 1, "Polyketide", 29.0, 300.0, 37.47954173486088, 1.8e-80], ["ABV97151.1", "AMP-dependent_synthetase_and_ligase", "BGC0000137", 1, "Polyketide", 30.0, 300.0, 38.707037643207855, 1.8e-80], ["ANI24099.1", "polyketide_synthase", "BGC0001235", 1, "NRP + Polyketide", 29.0, 300.0, 40.220949263502455, 1.8e-80], ["AFV30251.1", "polyketide_synthase", "BGC0000075", 1, "Polyketide", 30.0, 300.0, 38.747954173486086, 2.3e-80], ["AAC01713.1", "RifD", "BGC0000136", 1, "Polyketide", 26.0, 300.0, 49.09983633387889, 2.3e-80], ["ACZ65476.1", "type_I_modular_polyketide_synthase", "BGC0000140", 1, "Polyketide", 30.0, 300.0, 33.91980360065466, 2.3e-80], ["ALA09358.1", "type_I_modular_PKS", "BGC0001303", 1, "Polyketide", 27.0, 300.0, 43.657937806873974, 2.3e-80], ["ANH11409.1", "SceN", "BGC0001908", 1, "Polyketide", 27.0, 300.0, 48.4860883797054, 2.3e-80], ["BAF02923.1", "type_I_polyketide_synthase", "BGC0000073", 1, "Polyketide", 29.0, 300.0, 38.175122749590834, 3e-80], ["AFV30249.1", "polyketide_synthase", "BGC0000075", 1, "Polyketide", 27.0, 300.0, 48.772504091653026, 3e-80], ["CQR60497.1", "Polyketide_synthase,_type_I,_modules:_loading,_1,_2_and_3", "BGC0001287", 1, "Polyketide", 30.0, 300.0, 38.338788870703766, 3e-80], ["AAO65807.1", "monensin_polyketide_synthase_module_10", "BGC0000100", 1, "Polyketide", 30.0, 299.0, 38.62520458265139, 3.9e-80], ["AAC46026.1", "polyketide_synthase_modules_4_and_5", "BGC0000113", 1, "Polyketide", 30.0, 299.0, 38.50245499181669, 3.9e-80], ["CAQ18835.1", "polyketide_synthase", "BGC0000954", 1, "NRP + Polyketide:Modular type I", 30.0, 299.0, 36.17021276595745, 3.9e-80], ["EWM63000.1", "non-ribosomal_peptide_synthetase", "BGC0001328", 1, "NRP:Cyclic depsipeptide + Polyketide:Modular type I", 29.0, 299.0, 38.82978723404255, 3.9e-80], ["sipP5", "Type_I_Modular_PKS", "BGC0001452", 1, "Polyketide", 27.0, 299.0, 48.240589198036005, 3.9e-80], ["AWR88393.1", "putative_beta-ketoacyl_synthase", "BGC0001522", 1, "Polyketide", 27.0, 299.0, 48.240589198036005, 3.9e-80], ["ANZ52470.1", "MonAVII", "BGC0001670", 1, "Polyketide", 30.0, 299.0, 38.62520458265139, 3.9e-80], ["AVI57433.1", "AbmB1", "BGC0001694", 1, "Polyketide", 26.0, 299.0, 49.345335515548285, 3.9e-80], ["AWS21278.1", "type_I_polyketide_synthase", "BGC0001934", 1, "Polyketide", 29.0, 299.0, 39.27986906710311, 3.9e-80], ["AZY91987.1", "polyketide_synthase", "BGC0002022", 1, "Polyketide", 29.0, 299.0, 39.27986906710311, 3.9e-80], ["AAX98189.1", "polyketide_synthase_type_I", "BGC0000052", 1, "Polyketide", 26.0, 299.0, 49.05891980360065, 5.2e-80], ["AAC38076.1", "polyketide_synthase_type_I", "BGC0000127", 1, "Polyketide", 30.0, 299.0, 35.1063829787234, 5.2e-80], ["CAI94682.1", "putative_polyketide_synthase", "BGC0000141", 1, "Polyketide", 29.0, 299.0, 38.58428805237316, 5.2e-80], ["ABY83164.1", "Azi26", "BGC0000960", 1, "NRP + Polyketide", 26.0, 299.0, 52.41407528641571, 5.2e-80], ["AEZ64504.1", "Herc", "BGC0001065", 1, "Polyketide", 27.0, 299.0, 48.40425531914894, 5.2e-80], ["AZH23790.1", "MgcG", "BGC0001970", 1, "NRP + Polyketide", 27.0, 299.0, 38.50245499181669, 5.2e-80], ["ctg1_orf8", "", "BGC0000053", 1, "Polyketide", 30.0, 299.0, 38.379705400982, 6.7e-80], ["AAC69329.1", "type_I_polyketide_synthase_PikAI", "BGC0000094", 1, "Polyketide:Modular type I + Saccharide:Hybrid/tailoring", 29.0, 299.0, 36.98854337152209, 6.7e-80], ["ctg1_orf29", "", "BGC0000096", 1, "Polyketide", 29.0, 299.0, 38.256955810147296, 6.7e-80], ["AAP42867.1", "NanA7", "BGC0000105", 1, "Polyketide", 29.0, 299.0, 38.62520458265139, 6.7e-80], ["AKD43764.1", "HerF", "BGC0001349", 1, "NRP + Polyketide", 27.0, 299.0, 48.40425531914894, 6.7e-80], ["CAD17792.1", "probable_non_ribosomal_peptide_synthetase_protein", "BGC0001754", 1, "NRP + Polyketide", 30.0, 299.0, 38.175122749590834, 6.7e-80], ["AWC08661.1", "polyketide_synthase_type_I", "BGC0001932", 1, "Polyketide", 29.0, 299.0, 38.95253682487725, 6.7e-80], ["CAO98848.1", "polyketide_synthase_AufE", "BGC0000023", 1, "Polyketide:Modular type I", 30.0, 298.0, 33.5924713584288, 8.8e-80], ["AEC13069.1", "fosC", "BGC0000060", 1, "Polyketide", 30.0, 298.0, 38.256955810147296, 8.8e-80], ["CBZ41585.1", "Type_I_modular_polyketide_synthase", "BGC0000151", 1, "Polyketide:Modular type I + Saccharide:Hybrid/tailoring", 27.0, 298.0, 48.3633387888707, 8.8e-80], ["CBA11583.1", "polyketide_synthase_type_I", "BGC0001046", 1, "NRP + Polyketide:Modular type I + Saccharide:Hybrid/tailoring", 30.0, 298.0, 38.379705400982, 8.8e-80], ["AUO16402.1", "polyketide_synthase", "BGC0001700", 1, "Polyketide", 30.0, 298.0, 36.49754500818331, 8.8e-80], ["BAO66529.1", "type_I_polyketide_synthase", "BGC0000042", 1, "Polyketide", 30.0, 298.0, 38.95253682487725, 1.1e-79], ["ACO94483.1", "polyketide_synthase_type_I", "BGC0000097", 1, "Polyketide:Modular type I", 30.0, 298.0, 37.274959083469724, 1.1e-79], ["AAR16521.1", "RimA", "BGC0000138", 1, "Polyketide", 28.0, 298.0, 38.788870703764324, 1.1e-79], ["ABC84461.1", "NigAVI", "BGC0000114", 1, "Polyketide:Modular type I", 29.0, 297.0, 38.99345335515548, 1.5e-79], ["CAA60462.1", "polyketide_synthase", "BGC0001040", 1, "NRP + Polyketide", 28.0, 297.0, 41.48936170212766, 1.5e-79], ["ANZ22988.1", "ZinE", "BGC0001828", 1, "Polyketide", 29.0, 297.0, 38.46153846153847, 1.5e-79], ["WP_053138522.1", "type_I_polyketide_synthase", "BGC0002033", 1, "Polyketide", 30.0, 297.0, 38.62520458265139, 1.5e-79], ["BAP34734.1", "type_I_polyketide_synthase", "BGC0000078", 1, "Polyketide", 27.0, 297.0, 46.23567921440262, 2e-79], ["AAO62582.1", "polyketide_synthase_peptide_sythetase_fusion_protein", "BGC0001016", 1, "NRP + Polyketide", 29.0, 297.0, 38.50245499181669, 2e-79], ["ARE67853.1", "AbsB1", "BGC0001492", 1, "Polyketide", 26.0, 297.0, 46.60392798690671, 2e-79], ["AKA59091.1", "type-I_PKS", "BGC0001619", 1, "Polyketide", 30.0, 297.0, 37.97054009819967, 2e-79], ["CAO85893.1", "modular_polyketide_synthase_NorA", "BGC0000110", 1, "Polyketide:Modular type I", 26.0, 297.0, 49.05891980360065, 2.6e-79], ["AVX51100.1", "nysK", "BGC0001709", 1, "Polyketide", 28.0, 297.0, 48.117839607201304, 2.6e-79], ["AZH23820.1", "MgiG", "BGC0001971", 1, "NRP + Polyketide", 27.0, 297.0, 38.50245499181669, 2.6e-79], ["AEC13072.1", "fosF", "BGC0000060", 1, "Polyketide", 29.0, 296.0, 38.54337152209493, 3.3e-79], ["AAF71767.1", "nysJ", "BGC0000115", 1, "Polyketide:Modular type I + Saccharide:Hybrid/tailoring", 31.0, 296.0, 38.338788870703766, 3.3e-79], ["ADU86002.1", "putative_modular_polyketide_synthase", "BGC0000165", 1, "Polyketide:Modular type I", 27.0, 296.0, 48.117839607201304, 3.3e-79], ["OAP25820.1", "Erythronolide_synthase,_modules_1_and_2", "BGC0001658", 1, "Polyketide", 29.0, 296.0, 37.97054009819967, 3.3e-79], ["ctg1_12", "", "BGC0001931", 1, "Polyketide", 30.0, 296.0, 35.72013093289689, 3.3e-79], ["AUO16400.1", "polyketide_synthase", "BGC0001700", 1, "Polyketide", 28.0, 296.0, 38.297872340425535, 4.4e-79], ["AEK75503.1", "type_1_polyketide_synthase", "BGC0000001", 1, "Polyketide:Modular type I", 27.0, 295.0, 48.854337152209496, 5.7e-79], ["AAX98190.1", "polyketide_synthase_type_I", "BGC0000052", 1, "Polyketide", 29.0, 295.0, 38.01145662847791, 5.7e-79], ["ANR02552.1", "LodK", "BGC0001648", 1, "Polyketide", 29.0, 295.0, 38.58428805237316, 5.7e-79], ["ATG32077.1", "polyketide_synthase", "BGC0001750", 1, "NRP + Polyketide", 28.0, 295.0, 42.757774140752865, 5.7e-79], ["AFI57007.1", "QmnA3", "BGC0000133", 1, "Polyketide", 28.0, 295.0, 38.42062193126023, 7.4e-79], ["AFU82615.1", "polyketide_synthase", "BGC0000998", 1, "NRP + Polyketide", 28.0, 295.0, 39.72995090016367, 7.4e-79], ["AWH12668.1", "RmpC", "BGC0001759", 1, "Polyketide", 27.0, 295.0, 48.07692307692308, 7.4e-79], ["ACB46485.1", "polyketide_synthase", "BGC0000082", 1, "Polyketide", 29.0, 295.0, 38.87070376432079, 9.7e-79], ["AKA59090.1", "type-I_PKS", "BGC0001619", 1, "Polyketide", 29.0, 295.0, 39.32078559738134, 9.7e-79], ["AWH12671.1", "RmpA1", "BGC0001759", 1, "Polyketide", 28.0, 295.0, 45.41734860883797, 9.7e-79], ["AXM42948.1", "type_1_polyketide_synthase", "BGC0001941", 1, "NRP + Polyketide", 28.0, 295.0, 36.90671031096563, 9.7e-79], ["ADC79617.1", "BafAII", "BGC0000028", 1, "Polyketide:Modular type I", 29.0, 294.0, 38.05237315875614, 1.3e-78], ["AEZ53949.1", "polyketide_synthase", "BGC0000144", 1, "Polyketide:Modular type I", 29.0, 294.0, 38.707037643207855, 1.3e-78], ["AQZ37095.1", "polyketide_synthase", "BGC0001511", 1, "Polyketide", 28.0, 294.0, 48.322422258592475, 1.3e-78], ["AWH12937.1", "StmB", "BGC0001939", 1, "Polyketide", 29.0, 294.0, 33.756137479541735, 1.3e-78], ["CAE02606.1", "polyketide_synthase_type_I", "BGC0000024", 1, "Polyketide:Modular type I", 30.0, 294.0, 34.08346972176759, 1.7e-78], ["CAM00062.1", "EryAI_Erythromycin_polyketide_synthase_modules_1_and_2", "BGC0000055", 1, "Polyketide:Modular type I + Saccharide:Hybrid/tailoring", 29.0, 294.0, 38.175122749590834, 2.2e-78], ["AFL48533.1", "laidlomycin_polyketide_synthase_(module_10)", "BGC0000084", 1, "Polyketide", 30.0, 294.0, 35.310965630114566, 2.2e-78], ["AAP42855.1", "NanA1", "BGC0000105", 1, "Polyketide", 27.0, 294.0, 49.631751227495904, 2.2e-78], ["ACB46192.1", "polyketide_synthase", "BGC0000989", 1, "NRP + Polyketide", 29.0, 294.0, 34.49263502454992, 2.2e-78], ["ACO94456.1", "polyketide_synthase_type_I", "BGC0000029", 1, "Polyketide:Modular type I", 30.0, 293.0, 37.234042553191486, 2.8e-78], ["BAQ25511.1", "type_I_polyketide_synthase", "BGC0001288", 1, "Polyketide", 26.0, 293.0, 49.95908346972177, 2.8e-78], ["BAC68129.1", "modular_polyketide_synthase", "BGC0000059", 1, "Polyketide", 30.0, 293.0, 33.878887070376436, 3.7e-78], ["BAC57032.1", "protomycinolide_IV_synthase_5", "BGC0000102", 1, "Polyketide", 26.0, 293.0, 48.772504091653026, 3.7e-78], ["AAC46025.1", "polyketide_synthase_module_3", "BGC0000113", 1, "Polyketide", 26.0, 293.0, 48.690671031096564, 3.7e-78], ["AAB66504.1", "tylactone_synthase_starter_module_and_modules_1_&_2", "BGC0000166", 1, "Polyketide", 29.0, 293.0, 38.256955810147296, 3.7e-78], ["AAF00957.1", "mcyG", "BGC0001017", 1, "NRP + Polyketide:Modular type I", 24.0, 293.0, 66.53027823240589, 3.7e-78], ["ABB88520.1", "polyketide_synthase_type_I", "BGC0000050", 1, "Polyketide", 26.0, 292.0, 48.117839607201304, 4.8e-78], ["AAC69331.1", "type_I_polyketide_synthase_PikAIII", "BGC0000094", 1, "Polyketide:Modular type I + Saccharide:Hybrid/tailoring", 28.0, 292.0, 38.297872340425535, 4.8e-78], ["ALJ49910.1", "TlmH", "BGC0001237", 1, "Polyketide", 26.0, 292.0, 49.67266775777414, 4.8e-78], ["AGY30676.1", "Ann4", "BGC0001298", 1, "Polyketide", 32.0, 292.0, 35.51554828150573, 4.8e-78], ["AQH32481.1", "hybrid_polyketide_synthase/peptide_synthetase", "BGC0001667", 1, "NRP + Polyketide", 28.0, 292.0, 38.175122749590834, 4.8e-78], ["AHH99925.1", "PKS_I", "BGC0000002", 1, "Polyketide", 29.0, 292.0, 38.46153846153847, 6.3e-78], ["AEZ64505.1", "Herb", "BGC0001065", 1, "Polyketide", 29.0, 292.0, 37.234042553191486, 6.3e-78], ["AJW65408.1", "type_I_modular_polyketide_synthase", "BGC0001195", 1, "NRP + Polyketide", 33.0, 292.0, 28.805237315875615, 6.3e-78], ["AKG06375.1", "polyketide_synthase_type_1", "BGC0001830", 1, "Polyketide", 29.0, 292.0, 38.175122749590834, 6.3e-78], ["BAG85028.1", "putative_polyketide_synthase", "BGC0000086", 1, "Polyketide", 29.0, 292.0, 38.379705400982, 8.2e-78], ["CAQ64688.1", "lasalocid_modular_polyketide_synthase", "BGC0000087", 1, "Polyketide", 29.0, 292.0, 38.379705400982, 8.2e-78], ["AAC69330.1", "type_I_polyketide_synthase_PikAII", "BGC0000094", 1, "Polyketide:Modular type I + Saccharide:Hybrid/tailoring", 28.0, 292.0, 38.46153846153847, 8.2e-78], ["WP_055469548.1", "type_I_polyketide_synthase", "BGC0001537", 1, "Polyketide", 27.0, 292.0, 48.28150572831424, 8.2e-78], ["AAC69332.1", "type_I_polyketide_synthase_PikAIV", "BGC0000094", 1, "Polyketide:Modular type I + Saccharide:Hybrid/tailoring", 28.0, 291.0, 37.97054009819967, 1.1e-77], ["AAQ84157.1", "Plm2-3", "BGC0000123", 1, "Polyketide", 31.0, 291.0, 35.638297872340424, 1.1e-77], ["CBZ41586.1", "Type_I_modular_polyketide_synthase", "BGC0000151", 1, "Polyketide:Modular type I + Saccharide:Hybrid/tailoring", 31.0, 291.0, 33.797054009819966, 1.1e-77], ["CBA11582.1", "polyketide_synthase_type_I", "BGC0001046", 1, "NRP + Polyketide:Modular type I + Saccharide:Hybrid/tailoring", 27.0, 291.0, 47.46317512274959, 1.1e-77], ["ALA09354.1", "type_I_modular_PKS", "BGC0001303", 1, "Polyketide", 27.0, 291.0, 48.97708674304419, 1.1e-77], ["ANC94962.1", "AlmHV", "BGC0001396", 1, "Polyketide", 29.0, 291.0, 39.72995090016367, 1.1e-77], ["AVV61985.1", "beta-ketoacyl_synthase", "BGC0001477", 1, "NRP + Polyketide:Modular type I", 29.0, 291.0, 38.66612111292962, 1.1e-77], ["AZF85917.1", "type_I_polyketide_synthase", "BGC0001963", 1, "NRP + Polyketide", 29.0, 291.0, 36.17021276595745, 1.1e-77], ["BAQ25483.1", "type_I_polyketide_synthase", "BGC0001288", 1, "Polyketide", 29.0, 291.0, 38.175122749590834, 1.4e-77], ["AJY78091.1", "polyketide_synthase", "BGC0001902", 1, "NRP + Polyketide", 31.0, 291.0, 34.738134206219314, 1.4e-77], ["ctg1_11", "", "BGC0001931", 1, "Polyketide", 29.0, 291.0, 38.42062193126023, 1.4e-77], ["CAQ52626.1", "type_I_polyketide_synthase,_loading_module_and_modules_1-3", "BGC0001066", 1, "Polyketide:Modular type I", 29.0, 290.0, 39.40261865793781, 1.8e-77], ["AAX35547.1", "polyketide_syntase_2", "BGC0001275", 1, "Polyketide", 27.0, 290.0, 41.121112929623564, 1.8e-77], ["BBA84068.1", "type_I_polyketide_synthase", "BGC0001916", 1, "Polyketide", 29.0, 290.0, 38.62520458265139, 1.8e-77], ["ATY46595.1", "polyketide_synthase", "BGC0001666", 1, "Polyketide", 26.0, 290.0, 48.89525368248773, 1.8e-77], ["ARS01477.1", "NcmAV", "BGC0001702", 1, "NRP + Polyketide", 26.0, 290.0, 48.28150572831424, 1.8e-77], ["ctg1_orf10", "", "BGC0000053", 1, "Polyketide", 29.0, 290.0, 38.62520458265139, 2.4e-77], ["ALV82341.1", "borrelidin_type_I_polyketide_synthase", "BGC0001533", 1, "Polyketide", 28.0, 290.0, 38.256955810147296, 2.4e-77], ["AKA59089.1", "type-I_PKS", "BGC0001619", 1, "Polyketide", 30.0, 290.0, 38.297872340425535, 2.4e-77], ["ALP32042.1", "CycB", "BGC0001293", 1, "Polyketide", 27.0, 290.0, 44.4353518821604, 3.1e-77], ["AVX51099.1", "NysJ", "BGC0001709", 1, "Polyketide", 29.0, 290.0, 44.4353518821604, 3.1e-77], ["BAD38874.1", "polyketide_synthase", "BGC0000111", 1, "Polyketide", 27.0, 289.0, 49.59083469721768, 4.1e-77], ["CAJ88185.2", "Type_I_modular_polyketide_synthase", "BGC0000151", 1, "Polyketide:Modular type I + Saccharide:Hybrid/tailoring", 29.0, 289.0, 38.256955810147296, 4.1e-77], ["ACY06287.1", "type_I_polyketide_synthase", "BGC0001042", 1, "NRP + Polyketide", 29.0, 289.0, 38.379705400982, 4.1e-77], ["ALA09355.1", "type_I_modular_PKS", "BGC0001303", 1, "Polyketide", 30.0, 289.0, 38.256955810147296, 4.1e-77], ["AHH99922.1", "PKS_I", "BGC0000002", 1, "Polyketide", 29.0, 289.0, 38.01145662847791, 7e-77], ["AAS79463.1", "polyketide_synthase_subunit", "BGC0000035", 1, "Polyketide", 30.0, 289.0, 39.40261865793781, 7e-77], ["ABB52545.1", "putative_type_I_polyketide_synthase", "BGC0000047", 1, "Polyketide", 29.0, 289.0, 39.56628477905074, 7e-77], ["CAJ88186.1", "putative_modular_polyketide_synthase", "BGC0000151", 1, "Polyketide:Modular type I + Saccharide:Hybrid/tailoring", 31.0, 289.0, 33.756137479541735, 7e-77], ["EHK80167.1", "modular_polyketide_synthase", "BGC0001447", 1, "Polyketide", 31.0, 289.0, 35.1063829787234, 7e-77], ["WP_015031691.1", "type_I_polyketide_synthase", "BGC0001819", 1, "Polyketide", 29.0, 289.0, 38.87070376432079, 7e-77], ["AIG62146.1", "6-methylsalicylic_acid_synthase", "BGC0000120", 1, "Polyketide:Iterative type I", 28.0, 288.0, 43.289689034369886, 9.1e-77], ["ABI91470.1", "beta-ketoacyl_synthase", "BGC0001094", 1, "NRP + Polyketide", 27.0, 288.0, 50.286415711947626, 1.2e-76], ["AWR88398.1", "putative_beta-ketoacyl_synthase", "BGC0001522", 1, "Polyketide", 29.0, 288.0, 38.338788870703766, 1.2e-76], ["CAE45670.1", "borrelidin_polyketide_synthase,_type_I", "BGC0000031", 1, "Polyketide:Modular type I", 28.0, 287.0, 38.297872340425535, 1.6e-76], ["ctg1_orf9", "", "BGC0000053", 1, "Polyketide", 29.0, 287.0, 38.46153846153847, 1.6e-76], ["ABS90471.1", "PKS_type_I", "BGC0001106", 1, "NRP + Polyketide", 32.0, 287.0, 29.009819967266775, 1.6e-76], ["AAQ82561.1", "FscA", "BGC0000061", 1, "Polyketide", 30.0, 287.0, 35.801963993453356, 2e-76], ["BAK64650.1", "polyketide_synthase", "BGC0000135", 1, "Polyketide", 29.0, 287.0, 38.46153846153847, 2e-76], ["BAQ21939.1", "putative_type_I_polyketide_synthase", "BGC0001204", 1, "Polyketide", 26.0, 287.0, 50.20458265139116, 2e-76], ["AKD43768.1", "HerA1", "BGC0001349", 1, "NRP + Polyketide", 30.0, 287.0, 37.43862520458266, 2e-76], ["BAG85032.1", "putative_polyketide_synthase", "BGC0000086", 1, "Polyketide", 28.0, 287.0, 38.58428805237316, 2.6e-76], ["AEZ53953.1", "polyketide_synthase", "BGC0000144", 1, "Polyketide:Modular type I", 29.0, 287.0, 38.62520458265139, 2.6e-76], ["BAT51067.1", "type_I_polyketide_synthase", "BGC0001296", 1, "Polyketide", 28.0, 287.0, 41.65302782324059, 2.6e-76], ["ANZ22989.1", "ZinF", "BGC0001828", 1, "Polyketide", 29.0, 287.0, 39.07528641571194, 2.6e-76], ["BAP34740.1", "type_I_polyketide_synthase", "BGC0000078", 1, "Polyketide", 29.0, 286.0, 39.11620294599018, 3.5e-76], ["ABV97155.1", "Acyl_transferase", "BGC0000137", 1, "Polyketide", 28.0, 286.0, 39.811783960720135, 3.5e-76], ["ANC94964.1", "AlmHIII", "BGC0001396", 1, "Polyketide", 31.0, 286.0, 36.08837970540098, 3.5e-76], ["AAP42858.1", "NanA4", "BGC0000105", 1, "Polyketide", 26.0, 286.0, 49.50900163666121, 4.5e-76], ["BAE93722.1", "type_I_polyketide_synthase", "BGC0000164", 1, "Polyketide", 29.0, 286.0, 39.11620294599018, 4.5e-76], ["CAD89775.1", "MelD_protein", "BGC0001010", 1, "NRP + Polyketide:Modular type I", 27.0, 286.0, 38.87070376432079, 4.5e-76], ["ANR02555.1", "LodN", "BGC0001648", 1, "Polyketide", 29.0, 286.0, 38.46153846153847, 4.5e-76], ["BAF92601.1", "iterative_type_I_PKS", "BGC0000118", 1, "Polyketide", 28.0, 285.0, 43.04418985270049, 5.9e-76], ["ACJ24875.1", "6-methylsalicylic_acid_synthase", "BGC0000119", 1, "Polyketide:Iterative type I + Saccharide:Hybrid/tailoring", 28.0, 285.0, 43.04418985270049, 5.9e-76], ["AAQ84147.1", "Plm7", "BGC0000123", 1, "Polyketide", 30.0, 285.0, 36.37479541734861, 5.9e-76], ["CAC20931.1", "PimS1_protein", "BGC0000125", 1, "Polyketide", 28.0, 285.0, 37.02945990180033, 5.9e-76], ["ABG02264.1", "SalB", "BGC0000143", 1, "Polyketide", 30.0, 285.0, 39.15711947626841, 5.9e-76], ["AXG22406.1", "type_I_polyketide_synthase", "BGC0002024", 1, "Polyketide", 30.0, 285.0, 33.5924713584288, 5.9e-76], ["BAP34733.1", "type_I_polyketide_synthase", "BGC0000078", 1, "Polyketide", 25.0, 285.0, 47.50409165302783, 7.7e-76], ["ABC87510.1", "polyketide_synthase", "BGC0001011", 1, "NRP + Polyketide", 29.0, 285.0, 38.09328968903437, 7.7e-76], ["ctg1_orf21", "", "BGC0001013", 1, "NRP + Polyketide", 29.0, 285.0, 38.09328968903437, 7.7e-76], ["ABG02263.1", "SalA", "BGC0000143", 1, "Polyketide", 31.0, 285.0, 38.54337152209493, 1e-75], ["CCP20047.1", "divK_protein", "BGC0001119", 1, "Polyketide:Modular type I", 29.0, 285.0, 38.09328968903437, 1e-75], ["ADH04659.1", "TugC", "BGC0001342", 1, "NRP + Polyketide", 29.0, 285.0, 39.11620294599018, 1e-75], ["WP_015031692.1", "type_I_polyketide_synthase", "BGC0001819", 1, "Polyketide", 29.0, 285.0, 38.707037643207855, 1e-75], ["CDM36726.1", "Beta-ketoacyl_synthase", "BGC0001360", 1, "Polyketide", 24.0, 284.0, 75.0, 1.3e-75], ["BBA84070.1", "type_I_polyketide_synthase", "BGC0001916", 1, "Polyketide", 27.0, 284.0, 48.854337152209496, 1.3e-75], ["AAS79459.1", "polyketide_synthase_subunit", "BGC0000035", 1, "Polyketide", 29.0, 284.0, 39.198036006546644, 1.7e-75], ["AAM81584.2", "putative_type_I_polyketide_synthase", "BGC0000047", 1, "Polyketide", 29.0, 284.0, 38.707037643207855, 1.7e-75], ["AEZ53951.1", "polyketide_synthase", "BGC0000144", 1, "Polyketide:Modular type I", 28.0, 284.0, 38.256955810147296, 1.7e-75], ["ARS01475.1", "NcmAIII", "BGC0001702", 1, "NRP + Polyketide", 29.0, 284.0, 38.62520458265139, 1.7e-75], ["AAG13917.1", "megalomicin_6-deoxyerythronolide_B_synthase_1", "BGC0000092", 1, "Polyketide", 30.0, 284.0, 38.58428805237316, 2.2e-75], ["AAQ84156.1", "Plm1", "BGC0000123", 1, "Polyketide", 26.0, 284.0, 48.3633387888707, 2.2e-75], ["AJO72736.1", "Type_I_modular_polyketide_synthase", "BGC0001381", 1, "Polyketide", 29.0, 284.0, 37.725040916530276, 2.2e-75], ["ctg1_orf31", "", "BGC0000096", 1, "Polyketide", 29.0, 283.0, 38.87070376432079, 2.9e-75], ["ABV83228.1", "CppA", "BGC0000116", 1, "Polyketide", 30.0, 283.0, 37.80687397708674, 2.9e-75], ["CCC55921.1", "non-ribosomal_peptide_synthetase/polyketide_synthase_hybrid_protein", "BGC0000973", 1, "NRP + Polyketide:Modular type I", 29.0, 283.0, 38.95253682487725, 2.9e-75], ["BAV56011.1", "PKS_(KS-AT-DH-ER-KR-ACP-KS-AT-DH-ER-KR-ACP)", "BGC0001597", 1, "Polyketide", 25.0, 283.0, 49.01800327332243, 2.9e-75], ["CAC22145.1", "CpkB;_Polyketide_synthase_modules_3_and_4", "BGC0000038", 1, "Polyketide:Modular type I", 27.0, 283.0, 41.0392798690671, 3.8e-75], ["AGC09487.1", "LobS5", "BGC0001183", 1, "Polyketide", 29.0, 283.0, 36.661211129296234, 3.8e-75], ["AQH32483.1", "hybrid_peptide_synthetase/polyketide_synthase", "BGC0001667", 1, "NRP + Polyketide", 22.0, 283.0, 66.08019639934534, 3.8e-75], ["ARS01473.1", "NcmAI", "BGC0001702", 1, "NRP + Polyketide", 29.0, 283.0, 40.01636661211129, 3.8e-75], ["AHA38201.1", "GphH", "BGC0000069", 1, "Polyketide", 24.0, 282.0, 66.1620294599018, 5e-75], ["AFL48520.1", "laidlomycin_polyketide_synthase_(module_9)", "BGC0000084", 1, "Polyketide", 29.0, 282.0, 33.756137479541735, 5e-75], ["ABC84471.1", "NigAVII", "BGC0000114", 1, "Polyketide:Modular type I", 27.0, 282.0, 39.03436988543372, 5e-75], ["AGZ15472.1", "putative_modular_polyketide_synthase", "BGC0001036", 1, "NRP + Polyketide", 30.0, 282.0, 38.338788870703766, 5e-75], ["WP_078620910.1", "acyltransferase_domain-containing_protein", "BGC0001519", 1, "NRP + Polyketide", 29.0, 282.0, 38.379705400982, 5e-75], ["AJY78092.1", "polyketide_synthase", "BGC0001902", 1, "NRP + Polyketide", 29.0, 282.0, 36.00654664484452, 5e-75], ["CAJ88184.1", "putative_modular_polyketide_synthase", "BGC0000151", 1, "Polyketide:Modular type I + Saccharide:Hybrid/tailoring", 29.0, 282.0, 38.256955810147296, 6.5e-75], ["AIW00670.1", "mellein_synthase", "BGC0001244", 1, "Polyketide", 27.0, 282.0, 41.44844517184943, 6.5e-75], ["sipP4", "Type_I_Modular_PKS", "BGC0001452", 1, "Polyketide", 29.0, 282.0, 38.216039279869065, 6.5e-75], ["ctg1_15", "", "BGC0001931", 1, "Polyketide", 29.0, 282.0, 38.09328968903437, 6.5e-75], ["AAO65796.1", "monensin_polyketide_synthase_loading_module_and_module_1", "BGC0000100", 1, "Polyketide", 30.0, 282.0, 38.338788870703766, 8.5e-75], ["BAB69193.1", "", "BGC0000117", 1, "Polyketide", 28.0, 282.0, 38.54337152209493, 8.5e-75], ["BAQ21948.1", "putative_type_I_polyketide_synthase", "BGC0001204", 1, "Polyketide", 29.0, 282.0, 34.738134206219314, 8.5e-75], ["ANZ52459.1", "MonAI", "BGC0001670", 1, "Polyketide", 30.0, 282.0, 38.338788870703766, 8.5e-75], ["AGI99494.1", "Type_I_polyketide_synthase", "BGC0001004", 1, "Polyketide:Modular type I", 29.0, 281.0, 36.252045826513914, 1.1e-74], ["AVX51106.1", "nysA", "BGC0001709", 1, "Polyketide", 27.0, 281.0, 48.97708674304419, 1.5e-74], ["ANZ22991.1", "ZinG", "BGC0001828", 1, "Polyketide", 28.0, 281.0, 38.379705400982, 1.5e-74], ["ctg1_orf27", "", "BGC0000096", 1, "Polyketide", 29.0, 280.0, 38.379705400982, 1.9e-74], ["AAO65801.1", "monensin_polyketide_synthase_module_9", "BGC0000100", 1, "Polyketide", 30.0, 280.0, 34.00163666121113, 1.9e-74], ["CBD77746.1", "non-ribosomal_peptide_synthetase/polyketide_synthase", "BGC0000974", 1, "NRP + Polyketide", 27.0, 280.0, 41.36661211129296, 1.9e-74], ["AEE88283.1", "CurG", "BGC0000976", 1, "NRP + Polyketide:Modular type I", 28.0, 280.0, 39.32078559738134, 1.9e-74], ["AAT70102.1", "CurG", "BGC0001165", 1, "NRP + Polyketide:Modular type I", 28.0, 280.0, 39.32078559738134, 1.9e-74], ["ADH04682.1", "polyketide_synthase", "BGC0001344", 1, "NRP + Polyketide", 25.0, 280.0, 59.04255319148937, 1.9e-74], ["AIR74926.1", "polyketide_synthase", "BGC0001559", 1, "RiPP", 27.0, 280.0, 41.36661211129296, 1.9e-74], ["ANZ52464.1", "MonAVI", "BGC0001670", 1, "Polyketide", 30.0, 280.0, 34.00163666121113, 1.9e-74], ["AHF22854.1", "MarL", "BGC0000091", 1, "Polyketide", 29.0, 280.0, 36.90671031096563, 2.5e-74], ["AAB66508.1", "tylactone_synthase_module_7", "BGC0000166", 1, "Polyketide", 29.0, 280.0, 38.707037643207855, 2.5e-74], ["ALJ49921.1", "TtmH", "BGC0001236", 1, "Polyketide", 25.0, 280.0, 50.57283142389526, 2.5e-74], ["AWH12936.1", "StmA", "BGC0001939", 1, "Polyketide", 30.0, 280.0, 33.674304418985265, 2.5e-74], ["ACN69992.1", "polyketide_synthase", "BGC0000079", 1, "Polyketide", 29.0, 280.0, 39.07528641571194, 3.2e-74], ["EYT83439.1", "beta-ketoacyl_synthase", "BGC0001213", 1, "Polyketide", 28.0, 280.0, 39.85270049099836, 3.2e-74], ["ABV83221.1", "CppI", "BGC0000116", 1, "Polyketide", 29.0, 279.0, 37.92962356792144, 4.2e-74], ["AAP85335.1", "type_I_PKS", "BGC0000233", 1, "Polyketide", 25.0, 279.0, 48.07692307692308, 4.2e-74], ["ADC79619.1", "BafAIV", "BGC0000028", 1, "Polyketide:Modular type I", 29.0, 279.0, 39.32078559738134, 5.5e-74], ["ADH04658.1", "TugB", "BGC0001342", 1, "NRP + Polyketide", 29.0, 279.0, 34.779050736497545, 5.5e-74], ["AVI57434.1", "AbmB2", "BGC0001694", 1, "Polyketide", 26.0, 279.0, 48.608837970540094, 5.5e-74], ["AHH99920.1", "PKS_I", "BGC0000002", 1, "Polyketide", 28.0, 279.0, 37.84779050736498, 7.2e-74], ["CAC22144.1", "CpkC;_Polyketide_synthase_module_5", "BGC0000038", 1, "Polyketide:Modular type I", 26.0, 279.0, 44.230769230769226, 7.2e-74], ["ABP55222.1", "beta-ketoacyl_synthase", "BGC0000142", 1, "Polyketide", 30.0, 279.0, 38.09328968903437, 7.2e-74], ["ACY06290.1", "type_I_polyketide_synthase", "BGC0001042", 1, "NRP + Polyketide", 26.0, 279.0, 48.44517184942717, 7.2e-74], ["AJO72742.1", "Type_I_modular_polyketide_synthase", "BGC0001381", 1, "Polyketide", 23.0, 279.0, 104.00981996726676, 7.2e-74], ["AGC24271.1", "prlQ", "BGC0001038", 1, "NRP + Polyketide:Modular type I", 27.0, 278.0, 37.60229132569558, 9.4e-74], ["WP_035122279.1", "type_I_polyketide_synthase", "BGC0001467", 1, "NRP:Cyclic depsipeptide + Polyketide:Modular type I", 29.0, 278.0, 38.82978723404255, 9.4e-74], ["ABB05104.1", "LipPks3", "BGC0001003", 1, "NRP:Lipopeptide + Polyketide:Modular type I + Saccharide:Hybrid/tailoring", 29.0, 277.0, 36.94762684124386, 1.6e-73], ["AAX98184.1", "polyketide_synthase_type_I", "BGC0000052", 1, "Polyketide", 28.0, 277.0, 38.82978723404255, 2.1e-73], ["AMB48441.1", "polyketide_synthase", "BGC0001357", 1, "Polyketide", 29.0, 277.0, 29.4189852700491, 2.1e-73], ["AHB82051.1", "polyketide_synthase", "BGC0001019", 1, "NRP + Polyketide:Modular type I", 26.0, 277.0, 48.89525368248773, 2.7e-73], ["ABJ97438.1", "MerB", "BGC0001012", 1, "NRP + Polyketide", 29.0, 276.0, 35.55646481178396, 3.6e-73], ["ANH11415.1", "SceT", "BGC0001908", 1, "Polyketide", 29.0, 276.0, 34.53355155482815, 3.6e-73], ["CAQ64689.1", "lasalocid_modular_polyketide_synthase", "BGC0000087", 1, "Polyketide", 29.0, 276.0, 36.12929623567921, 4.7e-73], ["CAD29795.1", "peptide_synthetase", "BGC0001015", 1, "NRP + Polyketide", 23.0, 276.0, 67.47135842880525, 4.7e-73], ["AGZ15475.1", "putative_type_1_modular_polyketide_synthase", "BGC0001036", 1, "NRP + Polyketide", 27.0, 276.0, 35.14729950900164, 4.7e-73], ["ASZ00147.1", "polyketide_synthase", "BGC0001785", 1, "Polyketide", 28.0, 276.0, 39.48445171849427, 4.7e-73], ["AAS98784.1", "polyketide_synthase", "BGC0001001", 1, "NRP + Polyketide", 26.0, 275.0, 38.62520458265139, 6.1e-73], ["AXI91546.1", "FunP7", "BGC0001944", 1, "Polyketide", 28.0, 275.0, 38.91162029459902, 6.1e-73], ["ADC79616.1", "BafAI", "BGC0000028", 1, "Polyketide:Modular type I", 28.0, 275.0, 40.18003273322422, 8e-73], ["BAG84248.1", "putative_polyketide_synthase", "BGC0000257", 1, "Polyketide", 29.0, 275.0, 37.64320785597381, 8e-73], ["AZH23793.1", "MgcK", "BGC0001970", 1, "NRP + Polyketide", 27.0, 275.0, 38.338788870703766, 8e-73], ["WP_053138504.1", "type_I_polyketide_synthase", "BGC0002033", 1, "Polyketide", 26.0, 275.0, 49.38625204582651, 1e-72], ["SCN11949.1", "ebeA-type_I_polyketide_synthase_KSQ-ATa-ACP", "BGC0001580", 1, "Polyketide", 30.0, 274.0, 36.17021276595745, 1.4e-72], ["AKA59093.1", "type-I_PKS", "BGC0001619", 1, "Polyketide", 26.0, 274.0, 45.13093289689034, 1.4e-72], ["TXD00266.1", "SDR_family_NAD(P)-dependent_oxidoreductase", "BGC0001877", 1, "Polyketide", 24.0, 274.0, 48.44517184942717, 1.4e-72], ["BAG85029.1", "putative_polyketide_synthase", "BGC0000086", 1, "Polyketide", 29.0, 274.0, 36.12929623567921, 1.8e-72], ["ARW71487.1", "type_I_PKS_module_7", "BGC0001812", 1, "Polyketide", 28.0, 274.0, 38.175122749590834, 1.8e-72], ["ABB88522.1", "polyketide_synthase_type_I", "BGC0000050", 1, "Polyketide", 30.0, 273.0, 33.756137479541735, 3e-72], ["ATG32078.1", "polyketide_synthase", "BGC0001750", 1, "NRP + Polyketide", 27.0, 273.0, 44.762684124386254, 3e-72], ["ANY10590.1", "polyketide_synthase", "BGC0001773", 1, "Polyketide", 29.0, 273.0, 38.338788870703766, 3e-72], ["WP_053138519.1", "type_I_polyketide_synthase", "BGC0002033", 1, "Polyketide", 29.0, 273.0, 35.96563011456628, 4e-72], ["CAJ88176.1", "putative_polyketide_synthase_B", "BGC0000151", 1, "Polyketide:Modular type I + Saccharide:Hybrid/tailoring", 29.0, 272.0, 38.175122749590834, 5.2e-72], ["AAC46024.1", "polyketide_synthase_modules_1_and_2", "BGC0000113", 1, "Polyketide", 29.0, 272.0, 35.4746317512275, 6.8e-72], ["ANH11413.1", "SceR", "BGC0001908", 1, "Polyketide", 29.0, 272.0, 34.49263502454992, 6.8e-72], ["AJO72735.1", "Type_I_modular_polyketide_synthase", "BGC0001381", 1, "Polyketide", 29.0, 271.0, 38.379705400982, 1.2e-71], ["AFV96142.1", "polyketide_synthase", "BGC0001064", 1, "Polyketide:Modular type I + Polyketide:Type III", 29.0, 271.0, 29.4189852700491, 1.5e-71], ["ARU81122.1", "CylH", "BGC0001566", 1, "Polyketide", 29.0, 271.0, 29.4189852700491, 1.5e-71], ["AXI91551.1", "FunP2", "BGC0001944", 1, "Polyketide", 28.0, 271.0, 39.198036006546644, 1.5e-71], ["BAQ25481.1", "type_I_polyketide_synthase", "BGC0001288", 1, "Polyketide", 25.0, 270.0, 50.45008183306056, 2e-71], ["OJF16268.1", "AceP6", "BGC0001491", 1, "Polyketide", 28.0, 270.0, 38.175122749590834, 2e-71], ["ARO38317.1", "nonribosomal_peptide_synthetase", "BGC0001560", 1, "NRP + Polyketide", 25.0, 270.0, 59.9836333878887, 2e-71], ["ARV85764.1", "PieA5_type_I_PKS", "BGC0001742", 1, "Polyketide", 26.0, 270.0, 50.0, 2e-71], ["DAB41918.1", "ArzP_-_PKS_(KS,_AT,_OMT,_ACP,_TE)", "BGC0001884", 1, "NRP + Polyketide", 27.0, 270.0, 38.91162029459902, 2.6e-71], ["AAU93807.2", "polyketide_synthase_modules_1_and_2", "BGC0000054", 1, "Polyketide", 29.0, 270.0, 38.256955810147296, 3.4e-71], ["AAQ84146.1", "Plm6", "BGC0000123", 1, "Polyketide", 31.0, 270.0, 28.477905073649758, 3.4e-71], ["BAK64638.1", "polyketide_synthase", "BGC0000135", 1, "Polyketide", 28.0, 270.0, 38.707037643207855, 3.4e-71], ["ACY06288.1", "type_I_polyketide_synthase", "BGC0001042", 1, "NRP + Polyketide", 30.0, 269.0, 33.878887070376436, 4.4e-71], ["AQZ37113.1", "polyketide_synthase", "BGC0001511", 1, "Polyketide", 27.0, 269.0, 47.79050736497545, 4.4e-71], ["AHD05619.1", "putative_polyketide_synthase_subunit", "BGC0001033", 1, "NRP + Polyketide", 28.0, 269.0, 34.53355155482815, 5.7e-71], ["ALD82521.1", "polyketide_synthase", "BGC0001212", 1, "NRP + Polyketide", 28.0, 269.0, 36.90671031096563, 5.7e-71], ["AJO72743.1", "Type_I_modular_polyketide_synthase", "BGC0001381", 1, "Polyketide", 29.0, 269.0, 38.09328968903437, 5.7e-71], ["AZH23823.1", "MgiK", "BGC0001971", 1, "NRP + Polyketide", 26.0, 268.0, 38.747954173486086, 1.3e-70], ["ABK32291.1", "JerE", "BGC0000080", 1, "Polyketide", 27.0, 267.0, 38.95253682487725, 1.7e-70], ["OJF16266.1", "AceP4", "BGC0001491", 1, "Polyketide", 29.0, 267.0, 33.797054009819966, 1.7e-70], ["ACB37743.1", "putative_type_I_polyketide_synthase", "BGC0000162", 1, "Polyketide", 29.0, 267.0, 36.90671031096563, 2.2e-70], ["AAN32979.1", "BarE", "BGC0000962", 1, "NRP + Polyketide:Modular type I", 27.0, 266.0, 39.5253682487725, 4.8e-70], ["ACR50775.1", "polyketide_synthase", "BGC0000163", 1, "Polyketide", 25.0, 265.0, 48.3633387888707, 6.3e-70], ["AJO72737.1", "Type_I_modular_polyketide_synthase", "BGC0001381", 1, "Polyketide", 28.0, 265.0, 38.58428805237316, 6.3e-70], ["AHB82062.1", "polyketide_synthase", "BGC0001231", 1, "NRP + Polyketide:Modular type I", 26.0, 265.0, 45.294599018003275, 8.3e-70], ["ATY46594.1", "polyketide_synthase", "BGC0001666", 1, "Polyketide", 28.0, 265.0, 38.58428805237316, 1.1e-69], ["AAQ84144.1", "Plm4", "BGC0000123", 1, "Polyketide", 28.0, 264.0, 36.743044189852704, 1.4e-69], ["ACR50782.1", "polyketide_synthase", "BGC0000163", 1, "Polyketide", 28.0, 264.0, 37.15220949263502, 1.4e-69], ["AGI99495.1", "Type_I_polyketide_synthase", "BGC0001004", 1, "Polyketide:Modular type I", 30.0, 264.0, 27.33224222585925, 1.4e-69], ["AHB82063.1", "polyketide_synthase", "BGC0001231", 1, "NRP + Polyketide:Modular type I", 29.0, 264.0, 29.45990180032733, 1.4e-69], ["OJF16272.1", "AceP1", "BGC0001491", 1, "Polyketide", 29.0, 264.0, 34.81996726677578, 2.4e-69], ["AWH12938.1", "StmC", "BGC0001939", 1, "Polyketide", 25.0, 264.0, 49.140752864157115, 2.4e-69], ["WP_019032756.1", "type_I_polyketide_synthase", "BGC0001331", 1, "NRP:Cyclic depsipeptide + Polyketide:Modular type I", 31.0, 263.0, 27.864157119476268, 3.1e-69], ["AQZ37094.1", "polyketide_synthase", "BGC0001511", 1, "Polyketide", 32.0, 263.0, 29.45990180032733, 4.1e-69], ["BAC57031.1", "protomycinolide_IV_synthase_4", "BGC0000102", 1, "Polyketide", 29.0, 262.0, 38.46153846153847, 9.1e-69], ["AAS98787.1", "polyketide_synthase/thioesterase", "BGC0001001", 1, "NRP + Polyketide", 27.0, 262.0, 38.46153846153847, 9.1e-69], ["AAP85336.1", "type_I_PKS", "BGC0000233", 1, "Polyketide", 28.0, 261.0, 37.11129296235679, 1.2e-68], ["CAQ34929.1", "putative_polyketide_synthase", "BGC0000986", 1, "NRP + Polyketide", 27.0, 261.0, 38.175122749590834, 1.2e-68], ["AHB82052.1", "polyketide_synthase", "BGC0001019", 1, "NRP + Polyketide:Modular type I", 30.0, 261.0, 29.173486088379708, 1.2e-68], ["AFU82614.1", "mixed_NRPS_PKS", "BGC0000998", 1, "NRP + Polyketide", 29.0, 261.0, 34.08346972176759, 1.6e-68], ["QDA77045.1", "polyketide_synthase/nonribosomal_peptide_synthetase", "BGC0002025", 1, "NRP", 29.0, 261.0, 35.310965630114566, 1.6e-68], ["ADY00130.1", "polyketide_synthase", "BGC0000104", 1, "Terpene + Polyketide:Iterative type I", 24.0, 260.0, 73.28150572831423, 2.7e-68], ["ARE67851.1", "AbsB3", "BGC0001492", 1, "Polyketide", 27.0, 260.0, 38.42062193126023, 3.5e-68], ["AKA59092.1", "type-I_PKS", "BGC0001619", 1, "Polyketide", 29.0, 260.0, 38.95253682487725, 3.5e-68], ["ADC45516.1", "modular_polyketide_synthase", "BGC0000093", 1, "Polyketide", 28.0, 259.0, 33.9607201309329, 5.9e-68], ["AHB82059.1", "non_ribosomal_peptide_synthetase/polyketide_synthase", "BGC0001019", 1, "NRP + Polyketide:Modular type I", 29.0, 259.0, 39.60720130932897, 5.9e-68], ["BAQ21940.1", "putative_Type_I_polyketide_synthase", "BGC0001204", 1, "Polyketide", 24.0, 259.0, 51.309328968903436, 5.9e-68], ["AEP40925.1", "polyketide_synthase_type_I", "BGC0000021", 1, "Polyketide", 26.0, 259.0, 46.23567921440262, 7.7e-68], ["AGY62753.1", "EbeA", "BGC0000051", 1, "Polyketide", 32.0, 259.0, 29.74631751227496, 7.7e-68], ["AAP42860.1", "NanA6", "BGC0000105", 1, "Polyketide", 28.0, 258.0, 38.46153846153847, 1e-67], ["WP_030498975.1", "type_I_polyketide_synthase", "BGC0001327", 1, "NRP:Cyclic depsipeptide + Polyketide:Modular type I", 29.0, 258.0, 38.87070376432079, 1e-67], ["AAU04878.1", "polyketide_synthase", "BGC0000365", 1, "NRP", 30.0, 258.0, 29.45990180032733, 1.3e-67], ["ADU85981.1", "putative_modular_polyketide_synthase", "BGC0000165", 1, "Polyketide:Modular type I", 29.0, 257.0, 38.09328968903437, 1.7e-67], ["EJP62792.1", "polyketide_synthase", "BGC0001720", 1, "Polyketide", 25.0, 257.0, 49.67266775777414, 1.7e-67], ["AZF85945.1", "type_I_polyketide_synthase", "BGC0001963", 1, "NRP + Polyketide", 28.0, 257.0, 38.54337152209493, 1.7e-67], ["ABI91467.1", "beta-ketoacyl_synthase", "BGC0001094", 1, "NRP + Polyketide", 25.0, 257.0, 65.75286415711948, 2.2e-67], ["AAM54077.1", "polyketide_synthase", "BGC0000020", 1, "Polyketide", 32.0, 256.0, 29.378068739770868, 3.8e-67], ["AJO72734.1", "Type_I_modular_polyketide_synthase", "BGC0001381", 1, "Polyketide", 29.0, 256.0, 40.67103109656301, 3.8e-67], ["ABV83222.1", "CppJ", "BGC0000116", 1, "Polyketide", 28.0, 256.0, 38.216039279869065, 5e-67], ["BAE93725.1", "type_I_polyketide_synthase", "BGC0000164", 1, "Polyketide", 27.0, 255.0, 39.11620294599018, 6.5e-67], ["AAR87760.2", "ZmaK", "BGC0001059", 1, "NRP + Polyketide", 27.0, 255.0, 38.01145662847791, 8.5e-67], ["BAW32323.1", "hybrid_cis-AT_polyketide_synthase_-_nonribosomal_peptide_synthetase", "BGC0001630", 1, "NRP + Polyketide", 28.0, 255.0, 39.03436988543372, 8.5e-67], ["WP_053065268.1", "type_I_polyketide_synthase", "BGC0001330", 1, "NRP:Cyclic depsipeptide + Polyketide:Modular type I", 30.0, 255.0, 29.132569558101473, 1.1e-66], ["WP_106731933.1", "type_I_polyketide_synthase", "BGC0001332", 1, "NRP + Polyketide", 34.0, 254.0, 24.83633387888707, 1.5e-66], ["OJF16267.1", "AceP5", "BGC0001491", 1, "Polyketide", 28.0, 254.0, 41.36661211129296, 1.5e-66], ["CAQ18839.1", "hybrid_polyketide_synthase/nonribosomal_polypetide_synthetase", "BGC0000954", 1, "NRP + Polyketide:Modular type I", 30.0, 254.0, 29.132569558101473, 1.9e-66], ["AQX77694.1", "NocP", "BGC0001704", 1, "Other", 30.0, 254.0, 28.355155482815057, 1.9e-66], ["ABO15888.1", "polyketide_synthase", "BGC0000132", 1, "Polyketide", 29.0, 252.0, 36.37479541734861, 5.5e-66], ["AGC09486.1", "LobS3", "BGC0001183", 1, "Polyketide", 27.0, 252.0, 38.62520458265139, 5.5e-66], ["BBD17742.1", "polyketide_synthase", "BGC0001918", 1, "NRP + Polyketide", 28.0, 251.0, 41.48936170212766, 1.6e-65], ["AXM42949.1", "hybrid_type_1_PKS/NRPS", "BGC0001941", 1, "NRP + Polyketide", 27.0, 251.0, 39.361702127659576, 1.6e-65], ["TGZ15165.1", "hypothetical_protein", "BGC0002032", 1, "Polyketide", 27.0, 250.0, 34.04255319148936, 2.1e-65], ["ABF87031.1", "non-ribosomal_peptide_synthetase/polyketide_synthase", "BGC0000393", 1, "NRP + Polyketide:Modular type I", 29.0, 250.0, 38.87070376432079, 3.6e-65], ["PHM26614.1", "Phthiocerol_synthesis_polyketide_synthase_type_I_PpsE", "BGC0001130", 1, "NRP + Polyketide", 27.0, 249.0, 39.770867430441896, 4.7e-65], ["BAV69313.1", "PrhL", "BGC0001729", 1, "Polyketide + Terpene", 23.0, 248.0, 75.2454991816694, 1e-64], ["ABF88102.1", "polyketide_synthase", "BGC0001025", 1, "NRP + Polyketide:Trans-AT type I", 23.0, 248.0, 95.8265139116203, 1.4e-64], ["ASX95227.1", "IlaE", "BGC0001620", 1, "Polyketide", 28.0, 248.0, 34.04255319148936, 1.4e-64], ["AHE80996.1", "PieA6", "BGC0001169", 1, "Polyketide:Modular type I", 28.0, 247.0, 35.188216039279865, 1.8e-64], ["EJK79843.1", "amino_acid_adenylation_enzyme/thioester_reductase_family_protein", "BGC0000436", 1, "NRP", 27.0, 247.0, 43.45335515548282, 2.3e-64], ["antaD", "Type_I_PKS", "BGC0001455", 1, "NRP + Polyketide", 27.0, 246.0, 34.41080196399346, 4e-64], ["PKX88487.1", "polyketide_synthase", "BGC0001708", 1, "Polyketide + Terpene", 23.0, 245.0, 72.87234042553192, 6.8e-64], ["CAJ76291.1", "putative_polyketide_synthase", "BGC0000972", 1, "NRP + Polyketide:Modular type I + Polyketide:Trans-AT type I", 31.0, 245.0, 24.345335515548282, 1.2e-63], ["CCM44338.1", "Polyketide_synthase", "BGC0001056", 1, "NRP + Polyketide:Modular type I + Polyketide:PUFA synthase or related", 27.0, 243.0, 38.216039279869065, 2.6e-63], ["BAW32334.1", "hybrid_cis-AT_polyketide_synthase_-_nonribosomal_peptide_synthetase", "BGC0001631", 1, "NRP + Polyketide", 28.0, 243.0, 35.02454991816694, 3.4e-63], ["ABX37384.1", "Beta-ketoacyl_synthase", "BGC0000984", 1, "NRP + Polyketide", 30.0, 243.0, 30.97381342062193, 4.4e-63], ["ABY21542.1", "AngAV", "BGC0000018", 1, "Polyketide", 27.0, 242.0, 39.689034369885434, 7.5e-63], ["AHB82072.1", "non_ribosomal_peptide_synthetase/polyketide_synthase", "BGC0001231", 1, "NRP + Polyketide:Modular type I", 29.0, 241.0, 35.43371522094926, 1.3e-62], ["ctg1_orf1", "", "BGC0001329", 1, "Polyketide + NRP:Cyclic depsipeptide", 31.0, 241.0, 21.890343698854338, 1.3e-62], ["ACC40923.1", "polyketide_synthase_Pks9", "BGC0001665", 1, "Polyketide", 32.0, 241.0, 24.754500818330605, 1.3e-62], ["AFD30954.1", "CrmA", "BGC0000966", 1, "NRP + Polyketide", 27.0, 241.0, 38.50245499181669, 1.7e-62], ["OAP25811.1", "Phenolphthiocerol_synthesis_polyketide_synthase_type_I_Pks15/1", "BGC0001658", 1, "Polyketide", 31.0, 240.0, 28.23240589198036, 2.8e-62], ["API82664.1", "putative_polyketide_synthase", "BGC0001677", 1, "Polyketide", 23.0, 240.0, 71.15384615384616, 2.8e-62], ["ACR50795.1", "putative_polyketide_synthase", "BGC0000163", 1, "Polyketide", 30.0, 238.0, 26.923076923076923, 8.3e-62], ["ABO15861.1", "polyketide_synthase", "BGC0000130", 1, "Polyketide", 30.0, 238.0, 28.314238952536826, 1.4e-61], ["AAF15892.2", "nosB", "BGC0001028", 1, "Polyketide + NRP:Cyclic depsipeptide", 27.0, 237.0, 34.81996726677578, 2.4e-61], ["ADM46356.1", "polyketide_synthase", "BGC0000106", 1, "Polyketide", 29.0, 237.0, 28.76432078559738, 3.1e-61], ["AHD05615.1", "putative_non-ribosomal_peptide_ligase/_polyketide_synthase_hybrid", "BGC0001033", 1, "NRP + Polyketide", 26.0, 237.0, 38.256955810147296, 3.1e-61], ["CAL80821.1", "sylD-like_NRPS/PKS", "BGC0000997", 1, "NRP + Polyketide", 25.0, 236.0, 52.741407528641574, 4.1e-61], ["ctg1_orf524", "", "BGC0001199", 1, "Polyketide", 28.0, 236.0, 38.46153846153847, 4.1e-61], ["EWM62997.1", "non-ribosomal_peptide_synthetase", "BGC0001328", 1, "NRP:Cyclic depsipeptide + Polyketide:Modular type I", 32.0, 236.0, 23.4860883797054, 5.4e-61], ["AAK57185.1", "MxaB1", "BGC0001022", 1, "NRP + Polyketide", 29.0, 235.0, 25.981996726677576, 9.1e-61], ["ALD82523.1", "polyketide_synthase", "BGC0001212", 1, "NRP + Polyketide", 28.0, 235.0, 31.79214402618658, 9.1e-61], ["AHB82070.1", "polyketide_synthase", "BGC0001231", 1, "NRP + Polyketide:Modular type I", 30.0, 235.0, 29.296235679214405, 1.2e-60], ["AAM54075.1", "polyketide_synthase", "BGC0000020", 1, "Polyketide", 26.0, 234.0, 50.81833060556464, 1.6e-60], ["BBA20952.1", "type_I_polyketide_synthase", "BGC0001763", 1, "NRP + Polyketide", 28.0, 234.0, 34.08346972176759, 2e-60], ["AHE80991.1", "PieA1", "BGC0001169", 1, "Polyketide:Modular type I", 24.0, 233.0, 49.140752864157115, 2.7e-60], ["AEK75504.1", "type_1_polyketide_synthase", "BGC0000001", 1, "Polyketide:Modular type I", 27.0, 233.0, 38.256955810147296, 3.5e-60], ["CBF74114.1", "Conidial_yellow_pigment_biosynthesis_polyketide_synthase_(PKS)(EC_2.3.1.-)_[Source:UniProtKB/Swiss-Prot;Acc:Q03149]", "BGC0000107", 1, "Polyketide", 26.0, 233.0, 38.46153846153847, 4.5e-60], ["AHE80992.1", "PieA2", "BGC0001169", 1, "Polyketide:Modular type I", 28.0, 233.0, 34.901800327332246, 4.5e-60], ["CDG12864.1", "non-ribosomal_peptide_synthetase", "BGC0001415", 1, "NRP", 26.0, 232.0, 41.4075286415712, 5.9e-60], ["CCA29203.1", "non-ribosomal_peptide_synthetase/polyketide_synthase", "BGC0000955", 1, "NRP + Polyketide:Modular type I", 31.0, 232.0, 25.572831423895252, 1e-59], ["AGC09485.1", "LobS2", "BGC0001183", 1, "Polyketide", 27.0, 230.0, 37.92962356792144, 2.3e-59], ["ADA82585.1", "hybrid_trans-AT_polyketide_synthase_-_nonribosomal_peptide_synthetase", "BGC0001110", 1, "NRP + Polyketide:Trans-AT type I", 31.0, 230.0, 22.504091653027825, 2.9e-59], ["AXI91552.1", "FunP1", "BGC0001944", 1, "Polyketide", 29.0, 230.0, 30.97381342062193, 3.8e-59], ["CAD70195.1", "non-ribosomal_peptide_synthetase", "BGC0001047", 1, "NRP + Polyketide", 28.0, 228.0, 34.20621931260229, 8.6e-59], ["BAE93739.1", "type_I_polyketide_synthase-related_protein", "BGC0000164", 1, "Polyketide", 30.0, 228.0, 26.71849427168576, 1.1e-58], ["ADZ24995.1", "non-ribosomal_peptide_synthase/polyketide_synthase", "BGC0000380", 1, "NRP + Polyketide:Modular type I", 27.0, 228.0, 34.41080196399346, 1.1e-58], ["AKA54627.1", "PKS", "BGC0001216", 1, "NRP + Polyketide", 27.0, 228.0, 34.94271685761047, 1.1e-58], ["WP_039806854.1", "type_I_polyketide_synthase", "BGC0002001", 1, "NRP + Polyketide", 27.0, 228.0, 34.94271685761047, 1.5e-58], ["CAO85898.1", "modular_polyketide_synthase_NorC", "BGC0000110", 1, "Polyketide:Modular type I", 29.0, 226.0, 27.577741407528645, 4.2e-58], ["AGY62756.1", "EbeD", "BGC0000051", 1, "Polyketide", 30.0, 226.0, 25.163666121112932, 5.6e-58], ["AHE80993.1", "PieA3", "BGC0001169", 1, "Polyketide:Modular type I", 30.0, 225.0, 29.337152209492633, 7.2e-58], ["AIU36104.1", "LglE", "BGC0000180", 1, "Polyketide:Trans-AT type I", 30.0, 225.0, 22.62684124386252, 9.5e-58], ["AZF85934.1", "type_I_polyketide_synthase", "BGC0001963", 1, "NRP + Polyketide", 30.0, 223.0, 27.864157119476268, 2.8e-57], ["KFA69335.1", "hypothetical_protein", "BGC0001626", 1, "Polyketide", 25.0, 223.0, 41.693944353518816, 4.7e-57], ["EHK80168.1", "acyl_transferase", "BGC0001447", 1, "Polyketide", 30.0, 222.0, 26.30932896890344, 1e-56], ["AEZ54376.1", "PieA3", "BGC0000124", 1, "Polyketide", 28.0, 221.0, 27.74140752864157, 1.8e-56], ["AAC01710.1", "RifA", "BGC0000136", 1, "Polyketide", 29.0, 221.0, 27.168576104746318, 1.8e-56], ["ATV82110.1", "PKS", "BGC0001909", 1, "Polyketide", 26.0, 221.0, 41.48936170212766, 1.8e-56], ["AFP87524.1", "type_I_polyketide_synthase", "BGC0001159", 1, "NRP + Polyketide:Modular type I", 29.0, 220.0, 28.068739770867428, 2.3e-56], ["ACM79805.1", "ZmaA", "BGC0001059", 1, "NRP + Polyketide", 29.0, 220.0, 25.900163666121113, 3e-56], ["KFL51881.1", "beta-ketoacyl_synthase", "BGC0001711", 1, "NRP + Polyketide", 30.0, 220.0, 26.800327332242226, 3e-56], ["AXA20096.1", "trans-AT_PKS_LgaG", "BGC0001946", 1, "NRP + Polyketide", 26.0, 218.0, 37.84779050736498, 8.9e-56], ["AFN27480.1", "pks_BonA", "BGC0000173", 1, "Polyketide:Modular type I", 33.0, 218.0, 22.176759410801964, 1.5e-55], ["AEF33079.1", "polyketide_synthase", "BGC0001039", 1, "NRP + Polyketide", 27.0, 218.0, 33.91980360065466, 1.5e-55], ["AHD05614.1", "putative_non-ribosomal_peptide_ligase/_polyketide_synthase_hybrid", "BGC0001033", 1, "NRP + Polyketide", 29.0, 217.0, 24.918166939443534, 2e-55], ["AWX24483.1", "type_I_polyketide_synthase", "BGC0001695", 1, "NRP", 30.0, 217.0, 29.623567921440262, 2e-55], ["WP_055469550.1", "type_I_polyketide_synthase", "BGC0001537", 1, "Polyketide", 28.0, 217.0, 35.55646481178396, 3.4e-55], ["AGC09472.1", "crotonyl-CoA_reductase/alcohol_dehydrogenase", "BGC0001183", 1, "Polyketide", 30.0, 215.0, 23.854337152209492, 9.8e-55], ["BAV19379.1", "polyketide_synthase", "BGC0001390", 1, "NRP + Polyketide", 28.0, 214.0, 30.9328968903437, 1.7e-54], ["BBD17760.1", "polyketide_synthase", "BGC0001919", 1, "NRP + Polyketide", 29.0, 214.0, 35.1063829787234, 1.7e-54], ["ABL74938.1", "PKS", "BGC0001048", 1, "NRP:Glycopeptide + Polyketide:Modular type I + Saccharide:Hybrid/tailoring", 30.0, 214.0, 24.79541734860884, 2.2e-54], ["AFV52200.1", "polyketide_synthase_module", "BGC0000081", 1, "Polyketide:Iterative type I + Polyketide:Enediyne type I", 31.0, 213.0, 25.81833060556465, 2.9e-54], ["EAL84397.1", "polyketide_synthase", "BGC0001118", 1, "Polyketide:Iterative type I", 25.0, 211.0, 44.230769230769226, 1.4e-53], ["BBF25315.1", "polyketide_synthase", "BGC0001923", 1, "Terpene + Polyketide", 25.0, 211.0, 43.57610474631751, 1.4e-53], ["OAP25815.1", "Phenolphthiocerol_synthesis_polyketide_synthase_type_I_Pks15/1", "BGC0001658", 1, "Polyketide", 28.0, 210.0, 28.805237315875615, 2.4e-53], ["AMYAL_RS48910", "polyketide_synthase", "BGC0002011", 1, "Polyketide", 31.0, 210.0, 23.199672667757774, 4.1e-53], ["CAQ34917.1", "polyketide_synthase", "BGC0000986", 1, "NRP + Polyketide", 27.0, 209.0, 27.864157119476268, 5.4e-53], ["AFR69333.1", "polyketide_synthase_SpiC1", "BGC0001045", 1, "NRP:Cyclic depsipeptide + Polyketide:Modular type I", 31.0, 208.0, 22.176759410801964, 9.2e-53], ["BAD22832.1", "polyketide_synthase", "BGC0001265", 1, "Polyketide", 26.0, 208.0, 38.54337152209493, 9.2e-53], ["CBJ89766.1", "Polyketide_synthase_involved_in_xenocoumacin_synthesis", "BGC0001054", 1, "NRP + Polyketide:Modular type I", 29.0, 208.0, 24.754500818330605, 1.6e-52], ["WP_106980515.1", "type_I_polyketide_synthase", "BGC0001348", 1, "Polyketide:Modular type I", 31.0, 207.0, 24.79541734860884, 2e-52], ["WP_019634550.1", "type_I_polyketide_synthase", "BGC0001443", 1, "NRP + Polyketide", 30.0, 207.0, 25.777414075286416, 2e-52], ["ATX68114.1", "malonyl_CoA-acyl_carrier_protein_transacylase", "BGC0001772", 1, "Polyketide", 27.0, 207.0, 28.600654664484455, 2e-52], ["AAG02357.1", "polyketide_synthase", "BGC0000963", 1, "NRP:Glycopeptide + Polyketide:Modular type I + Saccharide:Hybrid/tailoring", 30.0, 205.0, 24.79541734860884, 7.8e-52], ["CAE14173.1", "hypothetical_protein", "BGC0000383", 1, "NRP + Polyketide:Modular type I", 27.0, 205.0, 31.464811783960723, 1.3e-51], ["DAC76734.1", "type_I_polyketide_synthase/non-ribosomal_peptide_synthetase", "BGC0001885", 1, "Polyketide", 24.0, 202.0, 70.13093289689034, 6.6e-51], ["CAN89634.1", "putative_polyketide_synthase", "BGC0001070", 1, "NRP + Polyketide:Modular type I + Polyketide:Trans-AT type I", 23.0, 202.0, 73.28150572831423, 8.6e-51], ["AHB82057.1", "polyketide_synthase", "BGC0001019", 1, "NRP + Polyketide:Modular type I", 28.0, 201.0, 29.623567921440262, 1.1e-50], ["ADA82581.1", "trans-AT_polyketide_synthase", "BGC0001110", 1, "NRP + Polyketide:Trans-AT type I", 31.0, 201.0, 22.135842880523732, 1.1e-50], ["EED57518.1", "polyketide_synthase,_putative", "BGC0001446", 1, "Polyketide:Iterative type I", 27.0, 201.0, 29.25531914893617, 1.5e-50], ["CAP95404.1", "", "BGC0001404", 1, "Polyketide", 25.0, 200.0, 38.46153846153847, 3.3e-50], ["ASA76643.1", "polyketide_synthase", "BGC0001751", 1, "NRP + Polyketide", 31.0, 200.0, 21.808510638297875, 3.3e-50], ["ADI24953.1", "GsfA", "BGC0000070", 1, "Polyketide:Iterative type I", 26.0, 200.0, 38.216039279869065, 4.3e-50], ["ADD82941.1", "Bat3", "BGC0001099", 1, "NRP + Polyketide:Modular type I + Polyketide:Trans-AT type I", 30.0, 200.0, 22.013093289689035, 4.3e-50], ["EED53479.1", "polyketide_synthase,_putative", "BGC0001304", 1, "Polyketide", 26.0, 200.0, 32.0785597381342, 4.3e-50], ["EAU29529.1", "hypothetical_protein", "BGC0000682", 1, "Terpene", 25.0, 199.0, 38.95253682487725, 5.6e-50], ["ABC84465.1", "NigAX", "BGC0000114", 1, "Polyketide:Modular type I", 28.0, 199.0, 27.74140752864157, 7.3e-50], ["ANR02549.1", "LodH", "BGC0001648", 1, "Polyketide", 30.0, 198.0, 22.831423895253682, 9.5e-50], ["ADH01663.1", "putative_polyketide_synthase_PKS3", "BGC0000099", 1, "Polyketide", 26.0, 198.0, 41.81669394435352, 1.2e-49], ["ARV85762.1", "PieA3_type_I_PKS", "BGC0001742", 1, "Polyketide", 28.0, 198.0, 29.214402618657935, 1.2e-49], ["EHA28237.1", "hypothetical_protein", "BGC0001143", 1, "Polyketide", 25.0, 198.0, 44.762684124386254, 1.6e-49], ["ADD82940.1", "Bat2", "BGC0001099", 1, "NRP + Polyketide:Modular type I + Polyketide:Trans-AT type I", 30.0, 197.0, 22.013093289689035, 2.1e-49], ["RWQ92175.1", "putative_polyketide_synthase", "BGC0002030", 1, "Polyketide", 26.0, 197.0, 30.11456628477905, 2.8e-49], ["WP_047890614.1", "type_I_polyketide_synthase", "BGC0001330", 1, "NRP:Cyclic depsipeptide + Polyketide:Modular type I", 29.0, 196.0, 28.805237315875615, 3.6e-49], ["ERM18798.1", "polyketide_synthase", "BGC0000172", 1, "Polyketide", 24.0, 196.0, 31.13747954173486, 6.2e-49], ["AHB38498.1", "polyketide_synthase", "BGC0000346", 1, "NRP + Polyketide:Modular type I", 23.0, 195.0, 66.73486088379705, 8e-49], ["CAJ57409.1", "polyketide_synthase_type_I", "BGC0000176", 1, "Polyketide + NRP", 28.0, 195.0, 22.29950900163666, 1e-48], ["ABI91464.1", "beta-ketoacyl_synthase", "BGC0001094", 1, "NRP + Polyketide", 28.0, 195.0, 27.659574468085108, 1e-48], ["CAL69890.1", "RhiC_protein", "BGC0001112", 1, "NRP + Polyketide:Trans-AT type I", 23.0, 195.0, 67.22585924713584, 1e-48], ["ERM18799.1", "polyketide_synthase", "BGC0000172", 1, "Polyketide", 29.0, 195.0, 22.504091653027825, 1.4e-48], ["RAT98530.1", "trans-acyltransferase_polyketide_synthase", "BGC0001470", 1, "Polyketide:Trans-AT type I", 31.0, 195.0, 22.42225859247136, 1.4e-48], ["ART41209.1", "AdrD", "BGC0001508", 1, "Polyketide", 24.0, 194.0, 45.54009819967267, 1.8e-48], ["AQW44872.1", "polyketide_synthase", "BGC0001761", 1, "Polyketide", 30.0, 194.0, 21.76759410801964, 1.8e-48], ["WP_019032754.1", "type_I_polyketide_synthase", "BGC0001331", 1, "NRP:Cyclic depsipeptide + Polyketide:Modular type I", 30.0, 194.0, 28.600654664484455, 2.3e-48], ["ABC36687.1", "polyketide_synthase", "BGC0000964", 1, "NRP:Cyclic depsipeptide + Polyketide:Trans-AT type I", 30.0, 193.0, 22.0949263502455, 3.1e-48], ["AKQ22681.1", "malonyl_CoA-acyl_carrier_protein_transacylase", "BGC0001656", 1, "Polyketide", 30.0, 193.0, 22.176759410801964, 3.1e-48], ["ADF88262.1", "mixed_nonribosomal_peptide_synthetase/_polyketide_synthase", "BGC0000979", 1, "NRP + Polyketide", 31.0, 193.0, 21.76759410801964, 4e-48], ["ADF88265.1", "mixed_nonribosomal_peptide_synthetase/_polyketide_synthase", "BGC0000980", 1, "NRP + Polyketide", 31.0, 193.0, 21.76759410801964, 4e-48], ["CAG23958.2", "polyketide_synthase_of_type_I", "BGC0001089", 1, "Polyketide + NRP", 30.0, 193.0, 22.831423895253682, 4e-48], ["WP_010639241.1", "type_I_polyketide_synthase", "BGC0000958", 1, "NRP:Cyclic depsipeptide + Polyketide:Modular type I", 26.0, 192.0, 34.94271685761047, 6.8e-48], ["AAC49191.1", "putative_polyketide_synthase", "BGC0000152", 1, "Polyketide", 25.0, 191.0, 38.175122749590834, 1.2e-47], ["CBJ89760.1", "Polyketide_synthase_involved_in_xenocoumacin_synthesis", "BGC0001054", 1, "NRP + Polyketide:Modular type I", 29.0, 191.0, 24.058919803600652, 1.2e-47], ["CBJ89764.1", "Polyketide_synthase_involved_in_xenocoumacin_synthesis", "BGC0001054", 1, "NRP + Polyketide:Modular type I", 28.0, 190.0, 25.0, 2.6e-47], ["CCA89326.1", "mixed_trans-AT_type_I_polyketide_synthase/nonribosomal_peptide_synthetase", "BGC0001111", 1, "NRP + Polyketide:Trans-AT type I", 30.0, 190.0, 21.931260229132572, 2.6e-47], ["WP_012753526.1", "polyketide_synthase", "BGC0001991", 1, "Polyketide", 31.0, 190.0, 20.171849427168574, 2.6e-47], ["AAY89051.1", "hybrid_nonribosomal_peptide_synthetase/polyketide_synthase", "BGC0001069", 1, "NRP + Polyketide:Trans-AT type I", 30.0, 190.0, 22.2176759410802, 4.4e-47], ["ABC34108.1", "JamP", "BGC0000961", 1, "NRP + Polyketide", 29.0, 189.0, 24.918166939443534, 7.5e-47], ["AGN71604.1", "conidial_yellow_pigment_biosynthesis_polyketide_synthase", "BGC0000027", 1, "Polyketide:Iterative type I", 25.0, 187.0, 41.81669394435352, 2.2e-46], ["ABP57747.1", "DepC", "BGC0000993", 1, "NRP:Cyclic depsipeptide + Polyketide:Modular type I", 29.0, 187.0, 23.404255319148938, 2.2e-46], ["AFV52145.1", "polyketide_synthase", "BGC0000081", 1, "Polyketide:Iterative type I + Polyketide:Enediyne type I", 27.0, 186.0, 28.723404255319153, 3.7e-46], ["EED18001.1", "NR-PKS", "BGC0000154", 1, "Polyketide:Iterative type I", 25.0, 186.0, 44.803600654664486, 3.7e-46], ["ARR97036.1", "SphC", "BGC0001780", 1, "NRP", 29.0, 186.0, 22.054009819967266, 4.9e-46], ["ADI59534.1", "CorL", "BGC0001091", 1, "NRP + Polyketide", 29.0, 186.0, 22.545008183306056, 6.4e-46], ["AFX60313.1", "polyketide_synthase", "BGC0001031", 1, "NRP + Polyketide", 29.0, 185.0, 22.504091653027825, 8.3e-46], ["ABC35796.1", "polyketide_synthase,_putative", "BGC0001102", 1, "NRP:Beta-lactam + Polyketide:Modular type I", 30.0, 185.0, 22.831423895253682, 8.3e-46], ["RAT98519.1", "trans-acyltransferase_polyketide_synthase", "BGC0001470", 1, "Polyketide:Trans-AT type I", 30.0, 185.0, 21.849427168576106, 8.3e-46], ["AAZ95017.1", "polyketide_synthase", "BGC0000048", 1, "Polyketide", 26.0, 185.0, 29.173486088379708, 1.4e-45], ["AFL48521.1", "beta-ketosynthase", "BGC0000084", 1, "Polyketide", 27.0, 185.0, 27.905073649754502, 1.4e-45], ["ABB90282.1", "polyketide_synthase", "BGC0001057", 1, "NRP + Polyketide", 26.0, 185.0, 34.247135842880525, 1.4e-45], ["AHB38509.1", "polyketide_synthase", "BGC0000345", 1, "NRP + Polyketide:Modular type I", 28.0, 183.0, 29.74631751227496, 3.2e-45], ["ACD39770.1", "non-reducing_polyketide_synthase", "BGC0000134", 1, "Polyketide", 27.0, 183.0, 28.55973813420622, 4.1e-45], ["ADN68478.1", "SorC", "BGC0000184", 1, "Polyketide:Trans-AT type I", 30.0, 183.0, 21.890343698854338, 4.1e-45], ["AAY32965.1", "DszB", "BGC0001093", 1, "NRP + Polyketide", 28.0, 183.0, 22.831423895253682, 5.4e-45], ["ABF89568.1", "polyketide_synthase", "BGC0001025", 1, "NRP + Polyketide:Trans-AT type I", 28.0, 182.0, 23.404255319148938, 7e-45], ["ADN68480.1", "SorE", "BGC0000184", 1, "Polyketide:Trans-AT type I", 30.0, 181.0, 22.46317512274959, 1.2e-44], ["ACH72912.1", "AflC", "BGC0000011", 1, "Polyketide", 26.0, 181.0, 29.664484451718494, 1.6e-44], ["AFX60309.1", "polyketide_synthase", "BGC0001031", 1, "NRP + Polyketide", 29.0, 181.0, 21.931260229132572, 1.6e-44], ["AFX60336.1", "polyketide_synthase", "BGC0001032", 1, "NRP + Polyketide", 30.0, 181.0, 22.504091653027825, 1.6e-44], ["ADA69237.1", "trans-AT_polyketide_synthase", "BGC0001071", 1, "NRP + Polyketide:Modular type I + Polyketide:Trans-AT type I", 28.0, 181.0, 22.42225859247136, 1.6e-44], ["AKQ22698.1", "malonyl_CoA-acyl_carrier_protein_transacylase", "BGC0001186", 1, "Polyketide", 30.0, 181.0, 22.013093289689035, 2e-44], ["AKA59437.1", "polyketide_synthase", "BGC0001202", 1, "NRP + Polyketide", 29.0, 181.0, 25.654664484451718, 2e-44], ["ATX68125.1", "malonyl_CoA-acyl_carrier_protein_transacylase", "BGC0001795", 1, "Polyketide", 30.0, 181.0, 21.112929623567922, 2e-44], ["ABM63527.1", "BryB", "BGC0000174", 1, "Polyketide", 29.0, 180.0, 22.42225859247136, 2.7e-44], ["AAV97870.1", "OnnB", "BGC0001105", 1, "NRP + Polyketide:Trans-AT type I", 28.0, 180.0, 22.0949263502455, 2.7e-44], ["ACY01390.1", "AT-less_polyketide_synthase", "BGC0000177", 1, "Polyketide:Modular type I + Polyketide:Trans-AT type I", 29.0, 179.0, 22.25859247135843, 6e-44], ["ACY01391.1", "AT-less_polyketide_synthase", "BGC0000177", 1, "Polyketide:Modular type I + Polyketide:Trans-AT type I", 30.0, 179.0, 21.972176759410804, 6e-44], ["AJY78093.1", "polyketide_synthase", "BGC0001902", 1, "NRP + Polyketide", 27.0, 179.0, 33.34697217675941, 6e-44], ["CAE52339.1", "Polyketide_non-ribosomal_peptide_synthase", "BGC0001088", 1, "NRP + Polyketide", 30.0, 179.0, 21.399345335515548, 7.8e-44], ["ABM63528.1", "BryC", "BGC0000174", 1, "Polyketide", 29.0, 178.0, 22.25859247135843, 1e-43], ["CAN89631.1", "putative_polyketide_synthase", "BGC0001070", 1, "NRP + Polyketide:Modular type I + Polyketide:Trans-AT type I", 29.0, 178.0, 22.340425531914892, 1e-43], ["RAT98517.1", "trans-acyltransferase_polyketide_synthase", "BGC0001470", 1, "Polyketide:Trans-AT type I", 23.0, 178.0, 69.18985270049099, 1e-43], ["BAD38875.1", "polyketide_synthase", "BGC0000111", 1, "Polyketide", 28.0, 178.0, 23.772504091653026, 1.3e-43], ["RAT98518.1", "trans-acyltransferase_polyketide_synthase", "BGC0001470", 1, "Polyketide:Trans-AT type I", 29.0, 178.0, 21.72667757774141, 1.3e-43], ["AKQ22682.1", "malonyl_CoA-acyl_carrier_protein_transacylase", "BGC0001656", 1, "Polyketide", 28.0, 178.0, 25.0, 1.3e-43], ["ERM18797.1", "polyketide_synthase", "BGC0000172", 1, "Polyketide", 28.0, 178.0, 22.62684124386252, 1.7e-43], ["CAG23977.1", "polyketide_synthase_type_I", "BGC0000176", 1, "Polyketide + NRP", 28.0, 178.0, 23.199672667757774, 1.7e-43], ["AAM12913.2", "MmpD", "BGC0000182", 1, "Polyketide:Iterative type I + Polyketide:Trans-AT type I", 28.0, 178.0, 22.135842880523732, 1.7e-43], ["AFX60332.1", "polyketide_synthase", "BGC0001032", 1, "NRP + Polyketide", 29.0, 177.0, 22.42225859247136, 2.3e-43], ["CBF83139.1", "polyketide_synthase,_putative_(JCVI)", "BGC0001722", 1, "Polyketide", 24.0, 177.0, 41.0392798690671, 3e-43], ["QCO93110.1", "polyketide_synthase", "BGC0001977", 1, "Other", 24.0, 177.0, 38.707037643207855, 3e-43], ["ADN68483.1", "sorH", "BGC0000184", 1, "Polyketide:Trans-AT type I", 29.0, 176.0, 23.036006546644845, 3.9e-43], ["CAG23959.2", "polyketide_synthase_of_type_I", "BGC0001089", 1, "Polyketide + NRP", 28.0, 176.0, 22.831423895253682, 3.9e-43], ["AEC04361.1", "polyketide_synthase", "BGC0000178", 1, "Polyketide:Trans-AT type I", 28.0, 176.0, 22.054009819967266, 5e-43], ["ASA76631.1", "polyketide_synthase", "BGC0001751", 1, "NRP + Polyketide", 31.0, 176.0, 20.09001636661211, 5e-43], ["CAN93350.1", "polyketide_synthase", "BGC0000179", 1, "Polyketide:Trans-AT type I", 30.0, 176.0, 22.2176759410802, 6.6e-43], ["AEH59109.1", "keto-hydroxyglutarate-aldolase/polyketide_synthase", "BGC0000385", 1, "NRP", 29.0, 176.0, 22.135842880523732, 6.6e-43], ["CAG23957.2", "hybrid_NRPS/PKS_protein", "BGC0001089", 1, "Polyketide + NRP", 28.0, 176.0, 22.504091653027825, 6.6e-43], ["OEI73460.1", "hypothetical_protein", "BGC0001520", 1, "Polyketide", 27.0, 176.0, 23.158756137479543, 6.6e-43], ["CCC21123.1", "type-I_polyketide_synthases", "BGC0000171", 1, "Polyketide:Modular type I", 28.0, 175.0, 23.036006546644845, 1.1e-42], ["BAP05593.1", "calE", "BGC0000967", 1, "NRP + Polyketide:Trans-AT type I", 31.0, 175.0, 22.381342062193127, 1.1e-42], ["DAB41484.1", "nonribosomal_peptide_synthetase/polyketide_synthase_type_I", "BGC0001766", 1, "NRP", 29.0, 175.0, 24.46808510638298, 1.1e-42], ["BBA21068.1", "putative_non-ribosomal_peptide_synthetase", "BGC0001740", 1, "NRP + Polyketide", 22.0, 175.0, 69.27168576104746, 1.1e-42], ["AAP42872.1", "NanA9", "BGC0000105", 1, "Polyketide", 26.0, 175.0, 27.53682487725041, 1.5e-42], ["AKQ22699.1", "malonyl_CoA-acyl_carrier_protein_transacylase", "BGC0001186", 1, "Polyketide", 29.0, 175.0, 22.585924713584287, 1.5e-42], ["CCE67070.1", "polyketide_synthase", "BGC0001242", 1, "Polyketide", 25.0, 175.0, 34.124386252045824, 1.5e-42], ["CUX96955.1", "TmcH", "BGC0001829", 1, "NRP + Polyketide", 27.0, 175.0, 30.319148936170215, 1.5e-42], ["EAA65602.1", "hypothetical_protein", "BGC0000022", 1, "Polyketide", 25.0, 174.0, 39.15711947626841, 1.9e-42], ["AGN11881.1", "tstDEF", "BGC0001114", 1, "NRP + Polyketide", 31.0, 174.0, 22.013093289689035, 1.9e-42], ["CBK62731.1", "", "BGC0001115", 1, "NRP + Polyketide", 28.0, 174.0, 22.25859247135843, 1.9e-42], ["AJQ95707.1", "polyketide_synthase_modules-related_protein", "BGC0001644", 1, "Polyketide", 29.0, 174.0, 22.340425531914892, 1.9e-42], ["AGN74892.1", "nonribosomal_peptide_synthetase/polyketide_synthase_hybrid_protein", "BGC0000459", 1, "NRP:Cyclic depsipeptide + Polyketide:Trans-AT type I", 29.0, 174.0, 21.849427168576106, 2.5e-42], ["ADI59531.1", "CorI", "BGC0001091", 1, "NRP + Polyketide", 29.0, 174.0, 22.585924713584287, 2.5e-42], ["ALJ49922.1", "TtmG", "BGC0001236", 1, "Polyketide", 28.0, 174.0, 21.76759410801964, 2.5e-42], ["AXA20093.1", "trans-AT_PKS_LgaD", "BGC0001946", 1, "NRP + Polyketide", 30.0, 174.0, 21.23567921440262, 2.5e-42], ["ARR97037.1", "SphD", "BGC0001780", 1, "NRP", 28.0, 173.0, 21.07201309328969, 3.3e-42], ["CAN93347.1", "Polyketide_synthase", "BGC0000179", 1, "Polyketide:Trans-AT type I", 29.0, 173.0, 22.135842880523732, 5.6e-42], ["AFX60317.1", "polyketide_synthase", "BGC0001031", 1, "NRP + Polyketide", 27.0, 173.0, 22.585924713584287, 5.6e-42], ["AVR48533.1", "CusA", "BGC0001564", 1, "NRP + Polyketide", 27.0, 173.0, 22.42225859247136, 5.6e-42], ["CAN93352.1", "polyketide_synthase", "BGC0000179", 1, "Polyketide:Trans-AT type I", 29.0, 172.0, 21.931260229132572, 7.3e-42], ["AFX60340.1", "polyketide_synthase", "BGC0001032", 1, "NRP + Polyketide", 27.0, 172.0, 22.585924713584287, 9.5e-42], ["CAG23960.2", "hybrid_NRPS/PKS_protein", "BGC0001089", 1, "Polyketide + NRP", 29.0, 172.0, 22.29950900163666, 9.5e-42], ["BAC76474.1", "type_I_polyketide_synthase_LkcC", "BGC0001100", 1, "NRP + Polyketide", 29.0, 172.0, 22.2176759410802, 9.5e-42], ["ASA76632.1", "polyketide_synthase_non-ribosomal_peptide_synthetase_hybrid", "BGC0001751", 1, "NRP + Polyketide", 29.0, 172.0, 21.685761047463174, 9.5e-42], ["CCA89328.1", "mixed_trans-AT_type_I_polyketide_synthase/nonribosomal_peptide_synthetase", "BGC0001111", 1, "NRP + Polyketide:Trans-AT type I", 28.0, 171.0, 22.95417348608838, 1.6e-41], ["AMH40443.1", "PKS", "BGC0001350", 1, "Polyketide", 28.0, 171.0, 21.972176759410804, 1.6e-41], ["AJQ95708.1", "polyketide_synthase_modules-related_protein", "BGC0001644", 1, "Polyketide", 29.0, 171.0, 22.749590834697216, 1.6e-41], ["AAO65790.1", "ketosynthase-like_protein", "BGC0000100", 1, "Polyketide", 28.0, 171.0, 23.404255319148938, 2.1e-41], ["ALI92655.1", "CitS_citrinin_polyketide_synthase", "BGC0001338", 1, "Polyketide:Iterative type I", 25.0, 171.0, 38.46153846153847, 2.1e-41], ["ATY69600.1", "type_I_polyketide_synthase", "BGC0001823", 1, "NRP + Polyketide", 29.0, 171.0, 22.135842880523732, 2.1e-41], ["XP_001798923.1", "polyketide_synthase", "BGC0001865", 1, "Polyketide:Iterative type I", 25.0, 171.0, 33.9607201309329, 2.1e-41], ["ARR97039.1", "SphF", "BGC0001780", 1, "NRP", 30.0, 170.0, 22.831423895253682, 2.8e-41], ["AFO59866.1", "ChxE", "BGC0000175", 1, "Polyketide:Trans-AT type I", 29.0, 170.0, 22.62684124386252, 3.6e-41], ["CAG23968.1", "polyketide_synthase_type_I", "BGC0000181", 1, "Polyketide", 29.0, 170.0, 22.013093289689035, 3.6e-41], ["CTQ34883.1", "AtcF;_polyketide_synthase,_modules_8-10", "BGC0001301", 1, "Polyketide", 29.0, 170.0, 21.808510638297875, 4.7e-41], ["RAT98529.1", "trans-acyltransferase_polyketide_synthase", "BGC0001470", 1, "Polyketide:Trans-AT type I", 29.0, 170.0, 22.42225859247136, 4.7e-41], ["AFN27482.1", "pks_BonC", "BGC0000173", 1, "Polyketide:Modular type I", 30.0, 169.0, 24.590834697217677, 6.2e-41], ["AFN27483.1", "pks_BonD", "BGC0000173", 1, "Polyketide:Modular type I", 29.0, 169.0, 22.29950900163666, 6.2e-41], ["AIJ04686.1", "polyketide_synthase", "BGC0001383", 1, "Polyketide", 29.0, 169.0, 22.013093289689035, 6.2e-41], ["CBF69451.1", "polyketide_synthase,_putative_(JCVI)", "BGC0000037", 1, "Polyketide", 23.0, 169.0, 41.325695581014735, 8.1e-41], ["ACO79122.1", "Type_I_fatty_acid_synthase_ArsA", "BGC0000284", 1, "Polyketide", 25.0, 169.0, 29.091653027823238, 8.1e-41], ["AMK92560.1", "enediyne_polyketide_synthase", "BGC0001815", 1, "Polyketide", 30.0, 169.0, 24.222585924713584, 8.1e-41], ["OEI73461.1", "hypothetical_protein", "BGC0001520", 1, "Polyketide", 29.0, 169.0, 21.112929623567922, 8.1e-41], ["CBK62733.1", "", "BGC0001115", 1, "NRP + Polyketide", 29.0, 168.0, 22.135842880523732, 1.4e-40], ["ARU80380.1", "polyketide_synthase", "BGC0001542", 1, "Polyketide", 26.0, 168.0, 29.869067103109657, 1.4e-40], ["CCG06113.1", "type_I_polyketide_synthase", "BGC0001543", 1, "Polyketide", 29.0, 168.0, 21.644844517184943, 1.4e-40], ["AEC04356.1", "polyketide_synthase", "BGC0000178", 1, "Polyketide:Trans-AT type I", 29.0, 168.0, 21.153846153846153, 1.8e-40], ["ABC34675.1", "polyketide_synthase,_putative", "BGC0000186", 1, "NRP + Polyketide:Modular type I", 29.0, 168.0, 22.504091653027825, 1.8e-40], ["AKQ22669.1", "malonyl_CoA-acyl_carrier_protein_transacylase", "BGC0001656", 1, "Polyketide", 30.0, 168.0, 21.194762684124385, 1.8e-40], ["CAL69891.1", "RhiD_protein", "BGC0001112", 1, "NRP + Polyketide:Trans-AT type I", 28.0, 167.0, 22.667757774140753, 2.3e-40], ["ALD83687.1", "tAT_polyketide_synthase", "BGC0001300", 1, "Polyketide", 28.0, 167.0, 22.054009819967266, 2.3e-40], ["ASA76644.1", "polyketide_synthase", "BGC0001751", 1, "NRP + Polyketide", 28.0, 167.0, 24.79541734860884, 2.3e-40], ["ADN68477.1", "SorB", "BGC0000184", 1, "Polyketide:Trans-AT type I", 28.0, 166.0, 22.340425531914892, 4e-40], ["AAV97877.1", "OnnI", "BGC0001105", 1, "NRP + Polyketide:Trans-AT type I", 29.0, 166.0, 22.585924713584287, 4e-40], ["ANY10591.1", "polyketide_synthase", "BGC0001773", 1, "Polyketide", 26.0, 166.0, 29.58265139116203, 4e-40], ["ATX68127.1", "malonyl_CoA-acyl_carrier_protein_transacylase", "BGC0001795", 1, "Polyketide", 28.0, 166.0, 22.872340425531913, 5.2e-40], ["ADH01487.1", "polyketide_synthase", "BGC0001096", 1, "NRP + Polyketide", 29.0, 166.0, 22.2176759410802, 6.8e-40], ["AIC32693.1", "FR9DEF", "BGC0001113", 1, "NRP + Polyketide", 29.0, 166.0, 22.2176759410802, 6.8e-40], ["AMH40422.1", "PKS", "BGC0001350", 1, "Polyketide", 26.0, 166.0, 21.890343698854338, 6.8e-40], ["ADN68484.1", "sorI", "BGC0000184", 1, "Polyketide:Trans-AT type I", 29.0, 165.0, 22.29950900163666, 8.9e-40], ["ACI12948.1", "PfaA", "BGC0000861", 1, "Other", 24.0, 165.0, 28.191489361702125, 8.9e-40], ["CCA89329.1", "trans-AT_type_I_polyketide_synthase", "BGC0001111", 1, "NRP + Polyketide:Trans-AT type I", 29.0, 165.0, 21.849427168576106, 8.9e-40], ["RAT98526.1", "trans-acyltransferase_polyketide_synthase", "BGC0001470", 1, "Polyketide:Trans-AT type I", 28.0, 165.0, 22.42225859247136, 8.9e-40], ["OEI73462.1", "hypothetical_protein", "BGC0001520", 1, "Polyketide", 29.0, 165.0, 22.545008183306056, 8.9e-40], ["AWH12670.1", "RmpA2", "BGC0001759", 1, "Polyketide", 26.0, 165.0, 38.01145662847791, 8.9e-40], ["AAM12911.1", "MmpB", "BGC0000182", 1, "Polyketide:Iterative type I + Polyketide:Trans-AT type I", 29.0, 164.0, 21.972176759410804, 2e-39], ["ABC33986.1", "polyketide_synthase,_putative", "BGC0000186", 1, "NRP + Polyketide:Modular type I", 29.0, 164.0, 22.504091653027825, 2e-39], ["DAC76729.1", "type_I_polyketide_synthase", "BGC0001885", 1, "Polyketide", 29.0, 164.0, 21.72667757774141, 2.6e-39], ["QCX41945.1", "Amc8", "BGC0001958", 1, "Other", 28.0, 164.0, 25.613747954173487, 2.6e-39], ["CAG23978.1", "polyketide_synthase_type_I", "BGC0000176", 1, "Polyketide + NRP", 27.0, 163.0, 23.44517184942717, 3.4e-39], ["AAB81123.1", "unknown", "BGC0000862", 1, "Other", 25.0, 163.0, 28.0278232405892, 3.4e-39], ["CCA89327.1", "trans-AT_type_I_polyketide_synthase", "BGC0001111", 1, "NRP + Polyketide:Trans-AT type I", 27.0, 163.0, 22.176759410801964, 3.4e-39], ["ATX68124.1", "malonyl_CoA-acyl_carrier_protein_transacylase", "BGC0001795", 1, "Polyketide", 29.0, 163.0, 22.0949263502455, 3.4e-39], ["ACY01402.1", "AT-less_polyketide_synthase", "BGC0000083", 1, "Polyketide:Modular type I + Polyketide:Trans-AT type I", 28.0, 163.0, 22.42225859247136, 5.8e-39], ["ADI24926.1", "VrtA", "BGC0000168", 1, "Polyketide:Iterative type I", 27.0, 163.0, 24.46808510638298, 5.8e-39], ["AUW31184.1", "putative_type_I_PKS", "BGC0001489", 1, "Polyketide", 25.0, 163.0, 29.623567921440262, 5.8e-39], ["ABC34832.1", "polyketide_synthase", "BGC0000186", 1, "NRP + Polyketide:Modular type I", 27.0, 162.0, 23.24058919803601, 7.5e-39], ["ACG60781.1", "PKS(KS/AT/MT/KR/ACP)", "BGC0001058", 1, "NRP:Glycopeptide + Polyketide:Modular type I + Saccharide:Hybrid/tailoring", 27.0, 162.0, 27.986906710310965, 7.5e-39], ["BBA21074.1", "putative_modular_polyketide_synthase", "BGC0001740", 1, "NRP + Polyketide", 28.0, 162.0, 24.672667757774143, 7.5e-39], ["ABF85931.1", "non-ribosomal_peptide_synthase/polyketide_synthase_Ta1", "BGC0001025", 1, "NRP + Polyketide:Trans-AT type I", 28.0, 161.0, 21.48117839607201, 1.3e-38], ["AME18003.1", "enediyne_polyketie_synthase", "BGC0001804", 1, "Polyketide", 28.0, 161.0, 25.327332242225857, 1.3e-38], ["ATY69557.1", "type_I_polyketide_synthase", "BGC0001611", 1, "NRP + Polyketide", 28.0, 161.0, 23.93617021276596, 1.3e-38], ["CAG23965.1", "polyketide_synthase_type_I", "BGC0000181", 1, "Polyketide", 28.0, 161.0, 22.176759410801964, 2.2e-38], ["AIJ04680.1", "polyketide_synthase", "BGC0001383", 1, "Polyketide", 28.0, 161.0, 22.176759410801964, 2.2e-38], ["ADN68476.1", "sorA", "BGC0000184", 1, "Polyketide:Trans-AT type I", 27.0, 160.0, 21.808510638297875, 2.9e-38], ["AAM94794.1", "CalE8", "BGC0000033", 1, "Polyketide", 28.0, 160.0, 25.613747954173487, 3.7e-38], ["ACY01401.1", "AT-less_polyketide_synthase", "BGC0000083", 1, "Polyketide:Modular type I + Polyketide:Trans-AT type I", 27.0, 160.0, 22.381342062193127, 3.7e-38], ["OEI73463.1", "hypothetical_protein", "BGC0001520", 1, "Polyketide", 28.0, 160.0, 22.381342062193127, 4.9e-38], ["AJQ95705.1", "polyketide_synthase_modules-related_protein", "BGC0001644", 1, "Polyketide", 27.0, 160.0, 22.25859247135843, 4.9e-38], ["ATX68109.1", "malonyl_CoA-acyl_carrier_protein_transacylase", "BGC0001772", 1, "Polyketide", 29.0, 160.0, 22.176759410801964, 4.9e-38], ["AAL01060.1", "omega-3_polyunsaturated_fatty_acid_synthase_PfaA", "BGC0000865", 1, "Other", 24.0, 159.0, 27.659574468085108, 6.4e-38], ["ATV95639.1", "type_I_PKS", "BGC0001503", 1, "Polyketide", 27.0, 159.0, 25.613747954173487, 6.4e-38], ["AQW44874.1", "polyketide_synthase", "BGC0001761", 1, "Polyketide", 27.0, 159.0, 24.590834697217677, 6.4e-38], ["CAL69889.1", "RhiB_protein", "BGC0001112", 1, "NRP + Polyketide:Trans-AT type I", 27.0, 159.0, 22.667757774140753, 8.3e-38], ["ABM63530.1", "BryD", "BGC0000174", 1, "Polyketide", 28.0, 158.0, 21.972176759410804, 1.1e-37], ["CCM44330.1", "Polyketide_synthase", "BGC0001056", 1, "NRP + Polyketide:Modular type I + Polyketide:PUFA synthase or related", 25.0, 158.0, 25.981996726677576, 1.1e-37], ["RAT98528.1", "trans-acyltransferase_polyketide_synthase", "BGC0001470", 1, "Polyketide:Trans-AT type I", 27.0, 158.0, 21.931260229132572, 1.1e-37], ["AJQ95704.1", "polyketide_synthase_modules-related_protein", "BGC0001644", 1, "Polyketide", 28.0, 158.0, 22.42225859247136, 1.9e-37], ["CBJ82077.1", "hypothetical_protein", "BGC0001872", 1, "Polyketide", 27.0, 158.0, 25.941080196399348, 1.9e-37], ["AAS47564.1", "mixed_type_I_polyketide_synthase/nonribosomal_peptide_synthetase", "BGC0001108", 1, "Polyketide:Trans-AT type I", 28.0, 157.0, 21.849427168576106, 2.4e-37], ["ctg1_orf6", "", "BGC0001109", 1, "NRP + Polyketide", 28.0, 157.0, 21.849427168576106, 2.4e-37], ["AKQ22696.1", "malonyl_CoA-acyl_carrier_protein_transacylase", "BGC0001186", 1, "Polyketide", 29.0, 157.0, 22.25859247135843, 2.4e-37], ["AXA20091.1", "hybrid_trans-AT_PKS/NRPS_LgaB", "BGC0001946", 1, "NRP + Polyketide", 28.0, 157.0, 24.918166939443534, 2.4e-37], ["AXA20092.1", "trans-AT_PKS_LgaC", "BGC0001946", 1, "NRP + Polyketide", 27.0, 157.0, 21.931260229132572, 2.4e-37], ["AWS21290.1", "type_I_polyketide_synthase", "BGC0001934", 1, "Polyketide", 27.0, 157.0, 28.723404255319153, 2.4e-37], ["ABS90478.1", "PKS", "BGC0001106", 1, "NRP + Polyketide", 28.0, 157.0, 24.83633387888707, 3.2e-37], ["PIB02405.1", "CTB1", "BGC0001541", 1, "Polyketide", 26.0, 157.0, 29.869067103109657, 3.2e-37], ["AAQ17110.2", "enediyne_polyketide_synthase", "BGC0001008", 1, "Polyketide:Iterative type I + Polyketide:Enediyne type I", 27.0, 156.0, 28.109656301145662, 4.1e-37], ["AKA59448.1", "polyketide_synthase", "BGC0001203", 1, "NRP + Polyketide", 28.0, 156.0, 26.5139116202946, 4.1e-37], ["AFN27481.1", "pks_BonB", "BGC0000173", 1, "Polyketide:Modular type I", 27.0, 156.0, 22.504091653027825, 5.4e-37], ["ABS90470.1", "NRPS/PKS", "BGC0001106", 1, "NRP + Polyketide", 23.0, 156.0, 71.03109656301146, 5.4e-37], ["ACY13415.1", "KR_domain_protein", "BGC0001367", 1, "NRP + Polyketide", 27.0, 156.0, 23.076923076923077, 5.4e-37], ["ABC36203.1", "thiotemplate_mechanism_natural_product_synthetase", "BGC0001102", 1, "NRP:Beta-lactam + Polyketide:Modular type I", 28.0, 156.0, 26.759410801963995, 7.1e-37], ["CTQ34882.1", "AtcE;_polyketide_synthase,_modules_5-7", "BGC0001301", 1, "Polyketide", 29.0, 156.0, 21.644844517184943, 7.1e-37], ["AZY91988.1", "polyketide_synthase", "BGC0002022", 1, "Polyketide", 27.0, 156.0, 28.518821603927986, 7.1e-37], ["AGN74893.1", "nonribosomal_peptide_synthetase/polyketide_synthase_hybrid_protein", "BGC0000459", 1, "NRP:Cyclic depsipeptide + Polyketide:Trans-AT type I", 28.0, 155.0, 22.667757774140753, 9.2e-37], ["ANY94470.1", "enediyne_polyketide_synthase", "BGC0001584", 1, "Polyketide", 25.0, 155.0, 27.577741407528645, 1.2e-36], ["AGN74894.1", "nonribosomal_peptide_synthetase/polyketide_synthase_hybrid_protein", "BGC0000459", 1, "NRP:Cyclic depsipeptide + Polyketide:Trans-AT type I", 28.0, 155.0, 21.563011456628477, 1.6e-36], ["EGD99348.1", "polyketide_synthase", "BGC0001144", 1, "Polyketide", 27.0, 154.0, 23.036006546644845, 2.1e-36], ["AAL06699.1", "polyketide_synthase", "BGC0000965", 1, "Polyketide:Iterative type I + Polyketide:Enediyne type I", 26.0, 153.0, 25.49099836333879, 3.5e-36], ["ALU98461.1", "erythronolide_synthase", "BGC0001397", 1, "NRP + Polyketide", 26.0, 153.0, 25.49099836333879, 3.5e-36], ["orf1", "polyketide_synthase", "BGC0001432", 1, "NRP:Cyclic depsipeptide + Polyketide:Iterative type I", 27.0, 153.0, 27.454991816693948, 6e-36], ["APZ78852.1", "polyketide_synthase", "BGC0001432", 1, "NRP:Cyclic depsipeptide + Polyketide:Iterative type I", 27.0, 153.0, 27.454991816693948, 6e-36], ["ARR97040.1", "SphG", "BGC0001780", 1, "NRP", 26.0, 153.0, 20.008183306055646, 6e-36], ["CAG23983.1", "polyketide_synthase_type_I", "BGC0000176", 1, "Polyketide + NRP", 28.0, 152.0, 21.972176759410804, 7.8e-36], ["DAC76733.1", "type_I_polyketide_synthase", "BGC0001885", 1, "Polyketide", 26.0, 152.0, 27.659574468085108, 7.8e-36], ["ADO69378.1", "beta-ketoacyl_synthase-like_protein,_Acyl_transferase_subunit", "BGC0000044", 1, "Polyketide", 26.0, 152.0, 27.74140752864157, 1e-35], ["AEN83889.1", "AdaA", "BGC0000156", 1, "Polyketide:Iterative type I", 26.0, 151.0, 24.754500818330605, 1.3e-35], ["AAN85523.1", "polyketide_synthase", "BGC0001101", 1, "NRP + Polyketide:Modular type I + Polyketide:Trans-AT type I", 26.0, 151.0, 24.14075286415712, 1.3e-35], ["PHM26606.1", "malonyl_CoA-acyl_carrier_protein_transacylase", "BGC0001130", 1, "NRP + Polyketide", 26.0, 151.0, 25.81833060556465, 1.3e-35], ["ABK32260.1", "AmbF", "BGC0000014", 1, "Polyketide", 27.0, 151.0, 22.46317512274959, 1.7e-35], ["ABC38101.1", "polyketide_synthase", "BGC0000964", 1, "NRP:Cyclic depsipeptide + Polyketide:Trans-AT type I", 28.0, 151.0, 21.890343698854338, 1.7e-35], ["AHD05620.1", "putative_polyketide_synthase_subunit", "BGC0001033", 1, "NRP + Polyketide", 25.0, 151.0, 27.577741407528645, 1.7e-35], ["AIJ04685.1", "polyketide_synthase", "BGC0001383", 1, "Polyketide", 28.0, 151.0, 20.7037643207856, 2.3e-35], ["QCX41916.1", "Mhr10", "BGC0001956", 1, "Polyketide", 28.0, 151.0, 25.040916530278235, 2.3e-35], ["AFR69335.1", "polyketide_synthase_SpiC2", "BGC0001045", 1, "NRP:Cyclic depsipeptide + Polyketide:Modular type I", 29.0, 150.0, 22.749590834697216, 3e-35], ["CAJ57408.1", "polyketide_synthase_type_I", "BGC0000176", 1, "Polyketide + NRP", 28.0, 149.0, 22.381342062193127, 8.6e-35], ["CAG23969.1", "polyketide_synthase_type_I", "BGC0000181", 1, "Polyketide", 28.0, 149.0, 20.7037643207856, 8.6e-35], ["ADI59533.1", "CorK", "BGC0001091", 1, "NRP + Polyketide", 26.0, 149.0, 22.667757774140753, 8.6e-35], ["AGN11883.1", "tstI", "BGC0001114", 1, "NRP + Polyketide", 28.0, 149.0, 22.667757774140753, 8.6e-35], ["BAF50721.1", "hybrid_non_ribosomal_peptide_synthetase-polyketide_synthase", "BGC0001116", 1, "NRP + Polyketide", 27.0, 148.0, 22.667757774140753, 1.9e-34], ["EAQ86392.1", "hypothetical_protein", "BGC0001405", 1, "Polyketide", 27.0, 148.0, 22.585924713584287, 1.9e-34], ["AIJ04681.1", "polyketide_synthase", "BGC0001383", 1, "Polyketide", 25.0, 147.0, 22.545008183306056, 2.5e-34], ["ABF00127.1", "polyunsaturated_fatty_acid_synthase", "BGC0000863", 1, "Other", 24.0, 146.0, 28.600654664484455, 5.6e-34], ["ADH01488.1", "polyketide_synthase", "BGC0001096", 1, "NRP + Polyketide", 28.0, 146.0, 22.872340425531913, 5.6e-34], ["AAY32966.1", "DszC", "BGC0001093", 1, "NRP + Polyketide", 27.0, 146.0, 22.135842880523732, 5.6e-34], ["AKQ22670.1", "malonyl_CoA-acyl_carrier_protein_transacylase", "BGC0001656", 1, "Polyketide", 28.0, 146.0, 22.29950900163666, 7.3e-34], ["BAA89382.2", "", "BGC0000864", 1, "Other", 26.0, 145.0, 21.153846153846153, 9.5e-34], ["BAP05594.1", "calF", "BGC0000967", 1, "NRP + Polyketide:Trans-AT type I", 28.0, 145.0, 21.685761047463174, 9.5e-34], ["CAG23964.1", "polyketide_synthase_type_I", "BGC0000181", 1, "Polyketide", 25.0, 145.0, 22.381342062193127, 1.2e-33], ["AGJ76601.1", "HglE", "BGC0000869", 1, "Other", 25.0, 144.0, 25.981996726677576, 2.1e-33], ["ABP57746.1", "DepB", "BGC0000993", 1, "NRP:Cyclic depsipeptide + Polyketide:Modular type I", 26.0, 142.0, 23.608837970540097, 8.1e-33], ["ACR50796.1", "putative_polyketide_synthase", "BGC0000163", 1, "Polyketide", 27.0, 141.0, 23.199672667757774, 1.4e-32], ["OEI73464.1", "hypothetical_protein", "BGC0001520", 1, "Polyketide", 27.0, 141.0, 22.545008183306056, 1.8e-32], ["ABC35027.1", "JamP", "BGC0000961", 1, "NRP + Polyketide", 26.0, 140.0, 22.29950900163666, 4e-32], ["CBF70387.1", "polyketide_synthase,_putative_(JCVI)", "BGC0000684", 1, "Terpene", 25.0, 139.0, 28.55973813420622, 6.8e-32], ["BAE93740.1", "type_I_polyketide_synthase-related_protein", "BGC0000164", 1, "Polyketide", 27.0, 138.0, 22.913256955810148, 1.5e-31], ["AEH59110.1", "polyketide_synthase_of_type_I", "BGC0000385", 1, "NRP", 26.0, 138.0, 22.585924713584287, 1.5e-31], ["CRI73802.1", "CongB_protein", "BGC0001215", 1, "NRP", 25.0, 138.0, 27.577741407528645, 2e-31], ["EYT83433.1", "hypothetical_protein", "BGC0001213", 1, "Polyketide", 24.0, 137.0, 28.723404255319153, 2.6e-31], ["ACY06292.1", "modular_polyketide_synthase", "BGC0001042", 1, "NRP + Polyketide", 26.0, 135.0, 24.672667757774143, 9.9e-31], ["ACB47048.1", "DynE8", "BGC0001060", 1, "Polyketide", 27.0, 133.0, 25.941080196399348, 6.4e-30], ["PKX92308.1", "putative_polyketide_synthase", "BGC0001988", 1, "Polyketide", 24.0, 133.0, 37.07037643207856, 6.4e-30], ["BBG91917.1", "type_I_PKS", "BGC0001927", 1, "Other", 25.0, 131.0, 24.386252045826513, 1.4e-29], ["CAL69888.1", "RhiA_protein", "BGC0001112", 1, "NRP + Polyketide:Trans-AT type I", 26.0, 130.0, 22.79050736497545, 3.2e-29], ["AGN11880.1", "tstC", "BGC0001114", 1, "NRP + Polyketide", 27.0, 128.0, 22.176759410801964, 1.2e-28], ["ADH01484.1", "putative_type-I_PKS", "BGC0001096", 1, "NRP + Polyketide", 27.0, 128.0, 25.40916530278232, 1.6e-28], ["AIC32692.1", "FR9C", "BGC0001113", 1, "NRP + Polyketide", 27.0, 128.0, 25.40916530278232, 1.6e-28], ["CAJ76289.1", "putative_hybrid_non-ribosomal_peptide-polyketide_synthetase", "BGC0000972", 1, "NRP + Polyketide:Modular type I + Polyketide:Trans-AT type I", 26.0, 128.0, 22.29950900163666, 2.1e-28], ["ALE27513.1", "putative_polyketide_synthase", "BGC0001292", 1, "Other", 24.0, 127.0, 26.882160392798692, 3.5e-28], ["AYJ71721.1", "non-ribosomal_peptide_synthetase", "BGC0001942", 1, "NRP + Polyketide", 26.0, 119.0, 21.76759410801964, 5.6e-26], ["EAU38790.1", "predicted_protein", "BGC0000161", 1, "Polyketide:Iterative type I", 25.0, 112.0, 24.549918166939445, 1.2e-23], ["WP_078625924.1", "type_I_polyketide_synthase", "BGC0002010", 1, "NRP + Polyketide", 26.0, 106.0, 29.05073649754501, 8.4e-22], ["WP_030185025.1", "NAD-dependent_epimerase/dehydratase_family_protein", "BGC0001813", 1, "NRP", 24.0, 101.0, 24.058919803600652, 2.7e-20]], "input.path1.gene6": [["ABA70590.1", "hypothetical_protein", "BGC0000404", 1, "NRP", 75.0, 490.0, 29.52952952952953, 6.4e-138], ["ABR12622.1", "C4-methylsterol_oxidase", "BGC0000405", 1, "NRP:Beta-lactam", 69.0, 477.0, 32.232232232232235, 7.4e-134]]}}}}, "antismash.modules.sactipeptides": {"record_id": "contig_35", "schema_version": 2, "motifs": {}, "new_cds_features": [], "protoclusters": {}}, "antismash.modules.lassopeptides": {"record_id": "contig_35", "schema_version": 2, "motifs": {}, "new_cds_features": [], "protoclusters": {}}, "antismash.modules.active_site_finder": {"schema version": 1, "record id": "contig_35", "pairings": [["nrpspksdomains_input.path1.gene4_PKS_KS.1", ["found active site cysteine: False, scaffold matched GSSS: False", "found active site histidines: True"]], ["nrpspksdomains_input.path1.gene4_PKS_AT.1", ["found active site serine: True, scaffold matched GHGE: True", "Neither malonyl-CoA or methylmalonyl-CoA specific"]], ["nrpspksdomains_input.path1.gene4_PKS_DH.1", ["catalytic triad H,G,P inconclusive"]], ["nrpspksdomains_input.path1.gene4_PKS_KR.1", ["catalytic triad S,Y,N found: False", "KR domain putatively catalyzing D-configuration product formation"]], ["nrpspksdomains_input.path1.gene4_PKS_ER.1", ["ER domain putatively catalyzing 2R-configuration product formation"]]]}, "antismash.modules.pfam2go": {"pfams": {"PF01979": {"GO:0016787": "hydrolase activity"}, "PF00067": {"GO:0005506": "iron ion binding", "GO:0016705": "oxidoreductase activity, acting on paired donors, with incorporation or reduction of molecular oxygen", "GO:0020037": "heme binding", "GO:0055114": "oxidation-reduction process"}, "PF00501": {"GO:0003824": "catalytic activity"}, "PF03985": {"GO:0006368": "transcription elongation from RNA polymerase II promoter", "GO:0016570": "histone modification", "GO:0016593": "Cdc73/Paf1 complex"}, "PF04116": {"GO:0005506": "iron ion binding", "GO:0016491": "oxidoreductase activity", "GO:0008610": "lipid biosynthetic process", "GO:0055114": "oxidation-reduction process"}}, "record_id": "contig_35", "schema_version": 1}, "antismash.modules.t2pks": {"schema_version": 3, "record_id": "contig_35", "protocluster_predictions": {}}, "antismash.modules.rrefinder": {"schema_version": 1, "bitscore_cutoff": 25.0, "hits_by_protocluster": {}, "hits_by_cds": {}, "min_length": 50, "record_id": "contig_35"}, "antismash.modules.cluster_compare": {"record_id": "contig_35", "schema_version": 1, "db_results": {"MIBiG": {"name": "MIBiG", "by_region": {"1": {"RegionToRegion_RiQ": {"name": "RegionToRegion_RiQRiQ", "scores_by_region": {"BGC0001261.1: 987-14070": 0.6606197673988113, "BGC0001249.1: 663-5994": 0.6594514992389741, "BGC0000900.1: 2044-8911": 0.6428596585034775, "BGC0001718.1: 582791-598007": 0.6387800645967918, "BGC0000348.1: 0-13540": 0.6258202684710381, "BGC0001132.1: 1902004-1914421": 0.6158125135788696, "BGC0001858.1: 703862-722630": 0.6051668313626877, "BGC0001135.1: 0-16848": 0.6021585668311625, "BGC0001128.1: 3865126-3880777": 0.6012482687576239, "BGC0001166.1: 0-15624": 0.6001051845531663, "BGC0001220.1: 56221-78301": 0.5987745778251709, "BGC0001833.1: 14964-30015": 0.5913502365896905, "BGC0001240.1: 89510-118026": 0.5901221777868736, "BGC0000313.1: 0-33475": 0.588067652876149, "BGC0001479.1: 3055743-3062289": 0.5846775385495491, "BGC0000405.1: 0-57262": 0.5774775633113253, "BGC0001717.1: 2898-22560": 0.572445623812023, "BGC0000293.1: 2428386-2441151": 0.5713555045111695, "BGC0000420.1: 3638080-3658739": 0.5687946293401205, "BGC0001517.1: 168853-184269": 0.5685330927632865, "BGC0000307.1: 505-35485": 0.566055817757758, "BGC0000357.1: 1080826-1099362": 0.5654558540217409, "BGC0000901.1: 1761-23020": 0.5645489032155486, "BGC0001844.1: 510845-531583": 0.5642446833202529, "BGC0001758.1: 23939-46916": 0.5611339135858375, "BGC0000046.1: 1267-21753": 0.5593175207817972, "BGC0001794.1: 3660-23178": 0.5555865610619796, "BGC0001641.1: 3124570-3174107": 0.5522234477377672, "BGC0001545.1: 7266118-7283606": 0.5487520341821636, "BGC0000334.1: 2840-45342": 0.5410078027517187, "BGC0000818.1: 0-43815": 0.5386791356108119, "BGC0001561.1: 1236-18814": 0.5351994302747272, "BGC0001124.1: 125832-132922": 0.5332886409982921, "BGC0001252.1: 0-7958": 0.5332886409982921, "BGC0001573.1: 1077-25432": 0.5294975892376602, "BGC0001254.1: 82-7456": 0.5275964940111294, "BGC0000356.1: 320-25356": 0.5270784240440052, "BGC0000107.1: 1136198-1142873": 0.5257121616551019, "BGC0001265.1: 667-7238": 0.5251666761430563, "BGC0001527.1: 0-8170": 0.524342309544032, "BGC0001131.1: 144016-173487": 0.5229514884456182, "BGC0001250.1: 0-14073": 0.5229514884456182, "BGC0001251.1: 1268-15341": 0.5226707219015038, "BGC0001235.1: 53-50000": 0.5220602541936419, "BGC0001084.1: 1292-42030": 0.5210768565443237, "BGC0000145.1: 1-32637": 0.5208599573501349, "BGC0000355.1: 3010493-3035305": 0.5182965050786426, "BGC0001768.1: 476074-504188": 0.5152899043873093, "BGC0001185.1: 3021249-3032970": 0.5141617617947727, "BGC0001793.1: 538-21374": 0.5127282105304763}, "reference_regions": {"BGC0001261.1: 987-14070": {"accession": "BGC0001261.1", "cdses": {"AMT": {"function": "biosynthetic", "components": {"secmet": ["Condensation", "AMP-binding", "PP-binding"], "modules": [{"type": "nrps", "domains": ["AMP-binding", "PCP"], "complete": true}, {"type": "nrps", "domains": ["Condensation", "AMP-binding", "PCP"], "complete": true}, {"type": "nrps", "domains": ["Condensation", "AMP-binding", "PCP"], "complete": true}, {"type": "nrps", "domains": ["Condensation", "PP-binding"], "complete": false}, {"type": "nrps", "domains": ["Condensation"], "complete": false}]}, "location": "[987:14070](+)"}}, "cds_mapping": {"1": "AMT"}, "start": 987, "end": 14070, "products": ["NRP"], "organism": "Alternaria alternata", "description": "AM-toxin", "protoclusters": []}, "BGC0001249.1: 663-5994": {"accession": "BGC0001249.1", "cdses": {"NPS6": {"function": "biosynthetic", "components": {"secmet": ["Condensation", "AMP-binding", "PP-binding"], "modules": [{"type": "nrps", "domains": ["AMP-binding", "PCP"], "complete": true}, {"type": "nrps", "domains": ["Condensation", "PCP"], "complete": false}, {"type": "unknown", "domains": ["PCP"], "complete": false}, {"type": "nrps", "domains": ["Condensation"], "complete": false}]}, "location": "[663:5994](+)"}}, "cds_mapping": {"1": "NPS6"}, "start": 663, "end": 5994, "products": ["NRP"], "organism": "Alternaria alternata", "description": "dimethylcoprogen", "protoclusters": []}, "BGC0000900.1: 2044-8911": {"accession": "BGC0000900.1", "cdses": {"ctg1_orf000000": {"function": "biosynthetic", "components": {"secmet": ["Condensation", "AMP-binding", "PP-binding"], "modules": [{"type": "nrps", "domains": ["AMP-binding", "PCP"], "complete": true}, {"type": "nrps", "domains": ["Condensation", "PCP"], "complete": false}, {"type": "nrps", "domains": ["Condensation"], "complete": false}]}, "location": "join{[2044:7153](+), [7282:7651](+)}"}, "ctg1_orforf00001": {"function": "other", "components": {"secmet": [], "modules": []}, "location": "[8478:8911](-)"}}, "cds_mapping": {"1": "ctg1_orf000000", "2": "ctg1_orforf00001"}, "start": 2044, "end": 8911, "products": ["Other"], "organism": "Aspergillus oryzae", "description": "ferrichrome", "protoclusters": []}, "BGC0001718.1: 582791-598007": {"accession": "BGC0001718.1", "cdses": {"ASPACDRAFT_26742": {"function": "biosynthetic", "components": {"secmet": ["dmat"], "modules": []}, "location": "join{[592843:593940](-), [592634:592785](-)}"}, "ASPACDRAFT_115976": {"function": "biosynthetic", "components": {"secmet": ["Condensation", "AMP-binding", "PP-binding"], "modules": [{"type": "nrps", "domains": ["Condensation"], "complete": false}, {"type": "nrps", "domains": ["Condensation", "PP-binding"], "complete": false}, {"type": "nrps", "domains": ["AMP-binding", "PCP"], "complete": true}]}, "location": "join{[588516:588930](-), [583041:588456](-), [582791:582956](-)}"}, "ASPACDRAFT_77104": {"function": "biosynthetic-additional", "components": {"secmet": ["p450"], "modules": []}, "location": "[594830:596417](+)"}, "ASPACDRAFT_77105": {"function": "other", "components": {"secmet": [], "modules": []}, "location": "[597107:598007](+)"}, "ASPACDRAFT_115979": {"function": "other", "components": {"secmet": [], "modules": []}, "location": "join{[589652:589806](+), [589882:590481](+), [590545:591145](+)}"}}, "cds_mapping": {"1": "ASPACDRAFT_115976", "2": "ASPACDRAFT_115979", "3": "ASPACDRAFT_26742", "4": "ASPACDRAFT_77104", "5": "ASPACDRAFT_77105"}, "start": 582791, "end": 598007, "products": ["NRP"], "organism": "Aspergillus aculeatus ATCC 16872", "description": "okaramine D", "protoclusters": []}, "BGC0000348.1: 0-13540": {"accession": "BGC0000348.1", "cdses": {"easA": {"function": "biosynthetic-additional", "components": {"secmet": [], "modules": []}, "location": "[1018:2161](-)"}, "lpsB": {"function": "biosynthetic", "components": {"secmet": ["Condensation", "AMP-binding", "PP-binding"], "modules": [{"type": "nrps", "domains": ["AMP-binding", "PCP"], "complete": true}, {"type": "nrps", "domains": ["Condensation"], "complete": false}]}, "location": "join{[9410:10004](+), [10078:13540](+)}"}, "easH": {"function": "other", "components": {"secmet": [], "modules": []}, "location": "[<0:558](+)"}, "easG": {"function": "other", "components": {"secmet": [], "modules": []}, "location": "join{[3516:3997](+), [4074:4274](+), [4326:4575](+)}"}, "easE": {"function": "biosynthetic-additional", "components": {"secmet": [], "modules": []}, "location": "join{[7869:8140](-), [7262:7795](-), [6189:7203](-)}"}, "easF": {"function": "other", "components": {"secmet": [], "modules": []}, "location": "join{[5455:5721](-), [4618:5387](-)}"}}, "cds_mapping": {"1": "easH", "2": "easA", "3": "easG", "4": "easF", "5": "easE", "6": "lpsB"}, "start": 0, "end": 13540, "products": ["NRP"], "organism": "Epichloe festucae var. lolii", "description": "ergovaline", "protoclusters": []}, "BGC0001132.1: 1902004-1914421": {"accession": "BGC0001132.1", "cdses": {"XNC1_2022": {"function": "biosynthetic", "components": {"secmet": ["Condensation", "AMP-binding", "PP-binding"], "modules": [{"type": "nrps", "domains": ["AMP-binding", "PCP"], "complete": true}, {"type": "nrps", "domains": ["Condensation", "AMP-binding", "PCP"], "complete": true}, {"type": "nrps", "domains": ["Condensation", "AMP-binding", "PCP"], "complete": true}, {"type": "nrps", "domains": ["Condensation", "AMP-binding", "PCP", "Thioesterase"], "complete": true}]}, "location": "[1902004:1914421](+)"}}, "cds_mapping": {"1": "XNC1_2022"}, "start": 1902004, "end": 1914421, "products": ["NRP"], "organism": "Xenorhabdus nematophila ATCC 19061", "description": "xenotetrapeptide", "protoclusters": []}, "BGC0001858.1: 703862-722630": {"accession": "BGC0001858.1", "cdses": {"SNOG_05795": {"function": "biosynthetic-additional", "components": {"secmet": ["p450"], "modules": []}, "location": "join{[716362:716631](+), [716866:717239](+), [717506:717868](+), [717932:717966](+), [718033:718108](+), [718656:719455](+), [719552:719683](+)}"}, "SNOG_05792": {"function": "other", "components": {"secmet": [], "modules": []}, "location": "join{[712656:712747](-), [712277:712585](-)}"}, "SNOG_05796": {"function": "other", "components": {"secmet": [], "modules": []}, "location": "join{[720798:720812](+), [720896:720975](+), [721224:721298](+), [721475:721482](+)}"}, "SNOG_05797": {"function": "other", "components": {"secmet": [], "modules": []}, "location": "[721898:722630](+)"}, "SNOG_05793": {"function": "biosynthetic-additional", "components": {"secmet": [], "modules": []}, "location": "join{[714505:714938](-), [714064:714429](-), [713681:714017](-), [713298:713586](-)}"}, "SNOG_05791": {"function": "biosynthetic", "components": {"secmet": ["PP-binding", "PKS_AT", "itr_KS", "adh_short"], "modules": [{"type": "pks", "domains": ["PKS_AT", "PKS_DH", "cMT", "PKS_ER", "PKS_KR", "PP-binding"], "complete": false}]}, "location": "join{[710737:710801](-), [710499:710680](-), [710319:710445](-), [703862:710139](-)}"}}, "cds_mapping": {"1": "SNOG_05791", "2": "SNOG_05792", "3": "SNOG_05793", "4": "SNOG_05795", "5": "SNOG_05796", "6": "SNOG_05797"}, "start": 703862, "end": 722630, "products": ["Polyketide"], "organism": "Parastagonospora nodorum SN15", "description": "alternapyrone B, alternapyrone C, alternapyrone D, alternapyrone E, alternapyrone F", "protoclusters": []}, "BGC0001135.1: 0-16848": {"accession": "BGC0001135.1", "cdses": {"nrpS": {"function": "biosynthetic", "components": {"secmet": ["Condensation", "AMP-binding", "PP-binding"], "modules": [{"type": "nrps", "domains": ["AMP-binding", "PCP"], "complete": true}, {"type": "nrps", "domains": ["Condensation", "AMP-binding", "PCP"], "complete": true}, {"type": "nrps", "domains": ["Condensation", "AMP-binding", "PCP"], "complete": true}, {"type": "nrps", "domains": ["Condensation", "AMP-binding", "PCP"], "complete": true}, {"type": "nrps", "domains": ["Condensation", "AMP-binding", "PCP"], "complete": true}, {"type": "nrps", "domains": ["Condensation"], "complete": false}]}, "location": "[<0:16848](+)"}}, "cds_mapping": {"1": "nrpS"}, "start": 0, "end": 16848, "products": ["NRP"], "organism": "Xenorhabdus budapestensis", "description": "bicornutin A1, bicornutin A2", "protoclusters": []}, "BGC0001128.1: 3865126-3880777": {"accession": "BGC0001128.1", "cdses": {"plu3263": {"function": "biosynthetic", "components": {"secmet": ["Condensation", "AMP-binding", "PP-binding"], "modules": [{"type": "nrps", "domains": ["Condensation", "AMP-binding", "PCP", "Thioesterase"], "complete": true}, {"type": "nrps", "domains": ["Condensation", "AMP-binding", "PCP"], "complete": true}, {"type": "nrps", "domains": ["Condensation", "AMP-binding", "PCP"], "complete": true}, {"type": "nrps", "domains": ["Condensation", "AMP-binding", "PCP"], "complete": true}, {"type": "nrps", "domains": ["AMP-binding", "PCP"], "complete": true}]}, "location": "[3865126:3880777](-)"}}, "cds_mapping": {"1": "plu3263"}, "start": 3865126, "end": 3880777, "products": ["NRP"], "organism": "Photorhabdus laumondii subsp. laumondii TTO1", "description": "luminmide", "protoclusters": []}, "BGC0001166.1: 0-15624": {"accession": "BGC0001166.1", "cdses": {"HTS1": {"function": "biosynthetic", "components": {"secmet": ["Condensation", "AMP-binding", "PP-binding"], "modules": [{"type": "nrps", "domains": ["AMP-binding", "PP-binding", "Epimerization"], "complete": true}, {"type": "nrps", "domains": ["Condensation", "AMP-binding", "PCP"], "complete": true}, {"type": "nrps", "domains": ["Condensation", "AMP-binding", "PCP"], "complete": true}, {"type": "nrps", "domains": ["Condensation", "AMP-binding", "PCP"], "complete": true}, {"type": "nrps", "domains": ["Condensation"], "complete": false}]}, "location": "[0:15624](+)"}}, "cds_mapping": {"1": "HTS1"}, "start": 0, "end": 15624, "products": ["NRP"], "organism": "Alternaria jesenskae", "description": "HC-toxin", "protoclusters": []}, "BGC0001220.1: 56221-78301": {"accession": "BGC0001220.1", "cdses": {"Acu": {"function": "biosynthetic", "components": {"secmet": ["Condensation", "AMP-binding", "PP-binding"], "modules": [{"type": "unknown", "domains": ["PP-binding"], "complete": false}, {"type": "nrps", "domains": ["Condensation", "AMP-binding", "PCP"], "complete": true}, {"type": "nrps", "domains": ["Condensation", "AMP-binding", "PCP"], "complete": true}, {"type": "nrps", "domains": ["Condensation", "AMP-binding", "PCP"], "complete": true}, {"type": "nrps", "domains": ["Condensation", "AMP-binding", "PCP"], "complete": true}, {"type": "nrps", "domains": ["Condensation", "AMP-binding", "PCP"], "complete": true}, {"type": "nrps", "domains": ["Condensation", "AMP-binding", "PCP"], "complete": true}, {"type": "nrps", "domains": ["Condensation"], "complete": false}]}, "location": "[56221:78301](+)"}}, "cds_mapping": {"1": "Acu"}, "start": 56221, "end": 78301, "products": ["NRP"], "organism": "Aspergillus japonicus", "description": "aculeacin A", "protoclusters": []}, "BGC0001833.1: 14964-30015": {"accession": "BGC0001833.1", "cdses": {"icoS": {"function": "biosynthetic", "components": {"secmet": ["Condensation", "AMP-binding", "PP-binding"], "modules": [{"type": "nrps", "domains": ["Condensation", "AMP-binding", "PCP"], "complete": true}, {"type": "nrps", "domains": ["Condensation", "AMP-binding", "PCP"], "complete": true}, {"type": "nrps", "domains": ["Condensation"], "complete": false}, {"type": "nrps", "domains": ["Condensation", "AMP-binding", "PCP"], "complete": true}, {"type": "nrps", "domains": ["Condensation", "AMP-binding", "PCP", "Thioesterase"], "complete": true}]}, "location": "[14964:30015](+)"}}, "cds_mapping": {"1": "icoS"}, "start": 14964, "end": 30015, "products": ["NRP"], "organism": "Burkholderia gladioli", "description": "icosalide A, icosalide B", "protoclusters": []}, "BGC0001240.1: 89510-118026": {"accession": "BGC0001240.1", "cdses": {"X797_010654": {"function": "biosynthetic", "components": {"secmet": ["Condensation", "AMP-binding", "PP-binding"], "modules": [{"type": "nrps", "domains": ["Condensation"], "complete": false}, {"type": "nrps", "domains": ["Condensation", "AMP-binding", "PCP"], "complete": true}, {"type": "nrps", "domains": ["Condensation", "AMP-binding", "PP-binding", "Epimerization"], "complete": true}, {"type": "nrps", "domains": ["Condensation", "AMP-binding", "PCP"], "complete": true}, {"type": "nrps", "domains": ["Condensation", "AMP-binding", "PCP", "Epimerization"], "complete": true}, {"type": "nrps", "domains": ["Condensation", "AMP-binding", "PCP"], "complete": true}, {"type": "nrps", "domains": ["Condensation", "AMP-binding", "PCP"], "complete": true}, {"type": "nrps", "domains": ["Cglyc"], "complete": false}, {"type": "nrps", "domains": ["AMP-binding", "PCP"], "complete": true}]}, "location": "join{[113539:118026](-), [102392:113493](-), [97673:102329](-), [93028:97609](-), [89510:92933](-)}"}}, "cds_mapping": {"1": "X797_010654"}, "start": 89510, "end": 118026, "products": ["NRP"], "organism": "Metarhizium robertsii", "description": "serinocyclin A, serinocyclin B", "protoclusters": []}, "BGC0000313.1: 0-33475": {"accession": "BGC0000313.1", "cdses": {"ACI30659.1": {"function": "other", "components": {"secmet": [], "modules": []}, "location": "[31636:33475](+)"}, "ACI30651.1": {"function": "other", "components": {"secmet": [], "modules": []}, "location": "join{[2643:2705](-), [2539:2593](-), [1481:2465](-), [1398:1423](-), [1260:1288](-), [1106:1211](-), [156:1055](-), [0:87](-)}"}, "glycolate_oxidase_L-lactate_2-monooxygenase": {"function": "other", "components": {"secmet": [], "modules": []}, "location": "[7040:7751](-)"}, "ACI30656.1": {"function": "other", "components": {"secmet": [], "modules": []}, "location": "join{[23274:23424](+), [23623:24112](+)}"}, "kivr": {"function": "other", "components": {"secmet": [], "modules": []}, "location": "[7881:9270](-)"}, "ACI30658.1": {"function": "biosynthetic-additional", "components": {"secmet": [], "modules": []}, "location": "join{[28614:29314](+), [29370:30425](+)}"}, "ACI30657.1": {"function": "other", "components": {"secmet": [], "modules": []}, "location": "join{[25821:25932](+), [26022:26314](+), [26368:27153](+), [27205:27691](+)}"}, "ACI30652.1": {"function": "other", "components": {"secmet": [], "modules": []}, "location": "join{[5525:5598](-), [3793:5454](-), [3518:3656](-)}"}, "ACI30653.1": {"function": "other", "components": {"secmet": [], "modules": []}, "location": "join{[6215:6745](+), [6799:6956](+)}"}, "Beas": {"function": "biosynthetic", "components": {"secmet": ["Condensation", "AMP-binding", "PP-binding"], "modules": [{"type": "nrps", "domains": ["Condensation", "AMP-binding", "PCP"], "complete": true}, {"type": "nrps", "domains": ["Condensation", "AMP-binding", "nMT", "PCP"], "complete": true}, {"type": "unknown", "domains": ["PCP"], "complete": false}, {"type": "nrps", "domains": ["Condensation"], "complete": false}]}, "location": "[11510:21080](+)"}}, "cds_mapping": {"1": "ACI30651.1", "2": "ACI30652.1", "3": "ACI30653.1", "4": "glycolate_oxidase_L-lactate_2-monooxygenase", "5": "kivr", "6": "Beas", "7": "ACI30656.1", "8": "ACI30657.1", "9": "ACI30658.1", "10": "ACI30659.1"}, "start": 0, "end": 33475, "products": ["NRP"], "organism": "Beauveria bassiana", "description": "beauvericin", "protoclusters": []}, "BGC0001479.1: 3055743-3062289": {"accession": "BGC0001479.1", "cdses": {"Npun_F2460": {"function": "biosynthetic", "components": {"secmet": ["Condensation", "AMP-binding", "PP-binding"], "modules": [{"type": "nrps", "domains": ["AMP-binding", "PCP"], "complete": true}, {"type": "nrps", "domains": ["Condensation", "AMP-binding", "PCP", "Epimerization"], "complete": true}]}, "location": "[3055743:3062289](+)"}}, "cds_mapping": {"1": "Npun_F2460"}, "start": 3055743, "end": 3062289, "products": ["NRP"], "organism": "Nostoc punctiforme PCC 73102", "description": "anabaenopeptin NZ857, nostamide A", "protoclusters": []}, "BGC0000405.1: 0-57262": {"accession": "BGC0000405.1", "cdses": {"ABR12621.1": {"function": "other", "components": {"secmet": [], "modules": []}, "location": "[50290:50914](+)"}, "ABR12614.1": {"function": "biosynthetic-additional", "components": {"secmet": ["Peptidase_S41"], "modules": []}, "location": "join{[20693:20930](-), [20503:20594](-), [20184:20409](-), [18584:20134](-)}"}, "erg25": {"function": "other", "components": {"secmet": [], "modules": []}, "location": "join{[57260:57262](-), [56922:57163](-), [56116:56842](-)}"}, "pcbAB": {"function": "biosynthetic", "components": {"secmet": ["Condensation", "AMP-binding", "PP-binding"], "modules": [{"type": "unknown", "domains": ["Thioesterase"], "complete": false}, {"type": "nrps", "domains": ["Condensation", "AMP-binding", "PCP", "Epimerization"], "complete": true}, {"type": "nrps", "domains": ["Condensation", "AMP-binding", "PCP"], "complete": true}, {"type": "nrps", "domains": ["AMP-binding", "PCP"], "complete": true}]}, "location": "[25676:37052](-)"}, "ABR12611.1": {"function": "other", "components": {"secmet": [], "modules": []}, "location": "[9835:12187](+)"}, "pcbC": {"function": "biosynthetic-additional", "components": {"secmet": ["2OG-FeII_Oxy"], "modules": []}, "location": "[38067:39063](+)"}, "ABR12612.1": {"function": "other", "components": {"secmet": [], "modules": []}, "location": "[14734:15622](+)"}, "ABR12620.1": {"function": "other", "components": {"secmet": [], "modules": []}, "location": "[49316:49781](+)"}, "ABR12618.1": {"function": "other", "components": {"secmet": [], "modules": []}, "location": "[42848:43628](-)"}, "ABR12619.1": {"function": "other", "components": {"secmet": [], "modules": []}, "location": "[44941:46297](+)"}, "ABR12608.1": {"function": "other", "components": {"secmet": [], "modules": []}, "location": "[4467:5130](-)"}, "ABR12609.1": {"function": "other", "components": {"secmet": [], "modules": []}, "location": "[5820:7011](-)"}, "penDE": {"function": "other", "components": {"secmet": [], "modules": []}, "location": "join{[40560:40596](+), [40660:40835](+), [40903:41055](+), [41124:41835](+)}"}, "ABR12607.1": {"function": "biosynthetic-additional", "components": {"secmet": [], "modules": []}, "location": "join{[1171:1659](-), [<0:1100](-)}"}, "ABR12610.1": {"function": "other", "components": {"secmet": [], "modules": []}, "location": "[7455:8991](+)"}, "ABR12613.1": {"function": "other", "components": {"secmet": [], "modules": []}, "location": "[16079:17960](-)"}}, "cds_mapping": {"1": "ABR12607.1", "2": "ABR12608.1", "3": "ABR12609.1", "4": "ABR12610.1", "5": "ABR12611.1", "6": "ABR12612.1", "7": "ABR12613.1", "8": "ABR12614.1", "9": "pcbAB", "10": "pcbC", "11": "penDE", "12": "ABR12618.1", "13": "ABR12619.1", "14": "ABR12620.1", "15": "ABR12621.1", "16": "erg25"}, "start": 0, "end": 57262, "products": ["NRP"], "organism": "Penicillium chrysogenum", "description": "\u03b4-(L-\u03b1-aminoadipyl)-L-cysteine-D-valine, isopenicillin N, benzylpenicillin, phenoxymethylpenicillin", "protoclusters": []}, "BGC0001717.1: 2898-22560": {"accession": "BGC0001717.1", "cdses": {"okaF": {"function": "biosynthetic-additional", "components": {"secmet": [], "modules": []}, "location": "join{[18876:19017](+), [19111:19232](+), [19313:19437](+), [19492:20255](+)}"}, "okaD": {"function": "biosynthetic-additional", "components": {"secmet": ["p450"], "modules": []}, "location": "[13713:15303](+)"}, "okaE": {"function": "other", "components": {"secmet": [], "modules": []}, "location": "[16380:17283](+)"}, "okaC": {"function": "biosynthetic", "components": {"secmet": ["dmat"], "modules": []}, "location": "join{[12074:13213](-), [11858:12009](-)}"}, "okaG": {"function": "biosynthetic-additional", "components": {"secmet": ["p450"], "modules": []}, "location": "join{[22362:22560](-), [21919:22301](-), [21635:21871](-), [21247:21580](-), [20673:21141](-)}"}, "okaA": {"function": "biosynthetic", "components": {"secmet": ["Condensation", "AMP-binding", "PP-binding"], "modules": [{"type": "nrps", "domains": ["Condensation"], "complete": false}, {"type": "nrps", "domains": ["Condensation", "PP-binding"], "complete": false}, {"type": "nrps", "domains": ["AMP-binding", "PCP"], "complete": true}]}, "location": "join{[8550:8973](-), [3111:8487](-), [2898:3045](-)}"}, "okaB": {"function": "other", "components": {"secmet": [], "modules": []}, "location": "join{[9878:10032](+), [10116:10715](+), [10779:11117](+), [11198:11460](+)}"}}, "cds_mapping": {"1": "okaA", "2": "okaB", "3": "okaC", "4": "okaD", "5": "okaE", "6": "okaF", "7": "okaG"}, "start": 2898, "end": 22560, "products": ["Alkaloid"], "organism": "Penicillium simplicissimum", "description": "okaramine B", "protoclusters": []}, "BGC0000293.1: 2428386-2441151": {"accession": "BGC0000293.1", "cdses": {"NFIA_055290": {"function": "biosynthetic", "components": {"secmet": ["Condensation", "AMP-binding", "PP-binding"], "modules": [{"type": "nrps", "domains": ["Condensation", "AMP-binding", "PCP", "Epimerization"], "complete": true}, {"type": "nrps", "domains": ["AMP-binding", "PCP"], "complete": true}]}, "location": "join{[2435068:2435518](-), [2428386:2435016](-)}"}, "NFIA_055310": {"function": "other", "components": {"secmet": [], "modules": []}, "location": "[2439621:2441151](+)"}, "NFIA_055300": {"function": "biosynthetic", "components": {"secmet": ["dmat"], "modules": []}, "location": "join{[2437443:2438630](+), [2438681:2438808](+)}"}}, "cds_mapping": {"1": "NFIA_055290", "2": "NFIA_055300", "3": "NFIA_055310"}, "start": 2428386, "end": 2441151, "products": ["NRP"], "organism": "Aspergillus fischeri NRRL 181", "description": "acetylaszonalenin", "protoclusters": []}, "BGC0000420.1: 3638080-3658739": {"accession": "BGC0000420.1", "cdses": {"PCH_Pc21g15420": {"function": "transport", "components": {"secmet": [], "modules": []}, "location": "join{[3638080:3638233](+), [3638303:3638683](+), [3638736:3639163](+), [3639212:3639872](+)}"}, "PCH_Pc21g15450": {"function": "biosynthetic-additional", "components": {"secmet": ["p450"], "modules": []}, "location": "join{[3644029:3644239](+), [3644304:3644421](+), [3644486:3644586](+), [3644643:3644712](+), [3644768:3645362](+), [3645460:3645882](+)}"}, "PCH_Pc21g15480": {"function": "biosynthetic", "components": {"secmet": ["Condensation", "AMP-binding", "PP-binding"], "modules": [{"type": "nrps", "domains": ["AMP-binding", "PCP"], "complete": true}, {"type": "nrps", "domains": ["Condensation", "AMP-binding", "PCP"], "complete": true}, {"type": "nrps", "domains": ["Condensation"], "complete": false}]}, "location": "join{[3651281:3651656](+), [3651709:3658264](+), [3658320:3658473](+), [3658703:3658739](+)}"}, "PCH_Pc21g15430": {"function": "biosynthetic", "components": {"secmet": ["dmat"], "modules": []}, "location": "join{[3640719:3641888](+), [3641958:3642058](+)}"}, "PCH_Pc21g15440": {"function": "other", "components": {"secmet": [], "modules": []}, "location": "join{[3643065:3643447](-), [3642960:3642999](-), [3642848:3642905](-), [3642414:3642803](-)}"}, "PCH_Pc21g15470": {"function": "biosynthetic-additional", "components": {"secmet": ["p450"], "modules": []}, "location": "join{[3650440:3650745](-), [3649099:3650330](-)}"}, "PCH_Pc21g15460": {"function": "other", "components": {"secmet": [], "modules": []}, "location": "join{[3647567:3647739](-), [3646916:3647494](-), [3646229:3646853](-)}"}}, "cds_mapping": {"1": "PCH_Pc21g15420", "2": "PCH_Pc21g15430", "3": "PCH_Pc21g15440", "4": "PCH_Pc21g15450", "5": "PCH_Pc21g15460", "6": "PCH_Pc21g15470", "7": "PCH_Pc21g15480"}, "start": 3638080, "end": 3658739, "products": ["NRP"], "organism": "Penicillium rubens Wisconsin 54-1255", "description": "histidyltryptophanyldiketopiperazine, dehydrohistidyltryptophanyldiketopiperazine, roquefortine D, roquefortine C, glandicoline A, glandicoline B, meleagrine", "protoclusters": []}, "BGC0001517.1: 168853-184269": {"accession": "BGC0001517.1", "cdses": {"ATEG_09066": {"function": "other", "components": {"secmet": [], "modules": []}, "location": "join{[171400:171502](+), [171668:171730](+), [171806:171880](+), [171952:172009](+), [172078:172081](+), [172132:172209](+), [172254:172257](+), [172319:172322](+), [172368:172371](+), [172584:172611](+), [172647:172676](+), [172715:172728](+), [172798:172939](+)}"}, "ATEG_09065": {"function": "other", "components": {"secmet": [], "modules": []}, "location": "join{[168853:168965](+), [169071:169367](+)}"}, "ATEG_09067": {"function": "other", "components": {"secmet": [], "modules": []}, "location": "join{[175076:175164](-), [174235:175015](-), [173908:174180](-)}"}, "ATEG_09068": {"function": "biosynthetic", "components": {"secmet": ["Condensation", "AMP-binding", "PP-binding", "NAD_binding_4"], "modules": [{"type": "nrps", "domains": ["AMP-binding", "PCP"], "complete": true}, {"type": "nrps", "domains": ["Condensation", "AMP-binding", "PP-binding"], "complete": true}]}, "location": "join{[177149:177686](+), [177752:178423](+), [178553:184269](+)}"}}, "cds_mapping": {"1": "ATEG_09065", "2": "ATEG_09066", "3": "ATEG_09067", "4": "ATEG_09068"}, "start": 168853, "end": 184269, "products": ["NRP"], "organism": "Aspergillus terreus NIH2624", "description": "asperphenamate", "protoclusters": []}, "BGC0000307.1: 505-35485": {"accession": "BGC0000307.1", "cdses": {"aba1": {"function": "biosynthetic", "components": {"secmet": ["Condensation", "AMP-binding", "PP-binding"], "modules": [{"type": "nrps", "domains": ["AMP-binding", "PCP"], "complete": true}, {"type": "nrps", "domains": ["Condensation", "AMP-binding", "nMT", "PCP"], "complete": true}, {"type": "nrps", "domains": ["Condensation", "AMP-binding", "PCP"], "complete": true}, {"type": "nrps", "domains": ["Condensation", "AMP-binding", "nMT", "PCP"], "complete": true}, {"type": "nrps", "domains": ["Condensation", "AMP-binding", "PCP"], "complete": true}, {"type": "nrps", "domains": ["Condensation", "AMP-binding", "PCP"], "complete": true}, {"type": "nrps", "domains": ["Condensation", "AMP-binding", "nMT", "PCP"], "complete": true}, {"type": "nrps", "domains": ["Condensation", "AMP-binding", "PCP"], "complete": true}, {"type": "nrps", "domains": ["Condensation", "AMP-binding", "nMT", "PCP"], "complete": true}, {"type": "nrps", "domains": ["Condensation"], "complete": false}]}, "location": "[505:35485](+)"}}, "cds_mapping": {"1": "aba1"}, "start": 505, "end": 35485, "products": ["NRP"], "organism": "Aureobasidium pullulans", "description": "AbT1", "protoclusters": []}, "BGC0000357.1: 1080826-1099362": {"accession": "BGC0000357.1", "cdses": {"PCH_Pc16g04690": {"function": "biosynthetic", "components": {"secmet": ["Condensation", "AMP-binding", "PP-binding"], "modules": [{"type": "nrps", "domains": ["AMP-binding", "PCP", "Epimerization"], "complete": true}, {"type": "nrps", "domains": ["Condensation", "AMP-binding"], "complete": false}, {"type": "nrps", "domains": ["AMP-binding", "PCP"], "complete": true}, {"type": "nrps", "domains": ["Condensation", "AMP-binding", "PCP", "Epimerization"], "complete": true}, {"type": "nrps", "domains": ["Condensation", "PCP"], "complete": false}, {"type": "nrps", "domains": ["Condensation", "PP-binding"], "complete": false}]}, "location": "join{[1080826:1081309](+), [1081381:1081798](+), [1081864:1082167](+), [1082221:1093826](+), [1093877:1094969](+), [1095017:1096633](+), [1096683:1099362](+)}"}}, "cds_mapping": {"1": "PCH_Pc16g04690"}, "start": 1080826, "end": 1099362, "products": ["NRP"], "organism": "Penicillium rubens Wisconsin 54-1255", "description": "cyclo-(D-Phe-L-Phe-D-Val-L-Val), cyclo-(D-Tyr-L-Phe-D-Val-L-Val), cyclo-(D-Tyr-L-Trp-D-Val-L-Val), cyclo-(D-Phe-L-Trp-D-Val-L-Val), cyclo-(D-Phe-L-Phe-D-Val-L-Ile), cyclo-(D-Phe-L-Phe-D-Ile-L-Val), cyclo-(D-Tyr-L-Trp-D-Val-L-Ile), cyclo-(D-Tyr-L-Trp-D-Ile-L-Val), cyclo-(D-Tyr-L-Phe-D-Val-L-Ile), cyclo-(D-Tyr-L-Phe-D-Ile-L-Val)", "protoclusters": []}, "BGC0000901.1: 1761-23020": {"accession": "BGC0000901.1", "cdses": {"ctg1_orf000000": {"function": "biosynthetic", "components": {"secmet": ["Condensation", "AMP-binding", "PP-binding"], "modules": [{"type": "nrps", "domains": ["AMP-binding", "PCP"], "complete": true}, {"type": "nrps", "domains": ["Condensation", "PCP"], "complete": false}, {"type": "unknown", "domains": ["nMT"], "complete": false}, {"type": "nrps", "domains": ["AMP-binding", "PCP", "Epimerization"], "complete": true}, {"type": "nrps", "domains": ["Condensation"], "complete": false}]}, "location": "join{[1761:11190](+), [11361:11373](+)}"}, "ctg1_orf00001": {"function": "biosynthetic", "components": {"secmet": ["Condensation", "AMP-binding", "PP-binding"], "modules": [{"type": "nrps", "domains": ["AMP-binding"], "complete": false}, {"type": "nrps", "domains": ["AMP-binding"], "complete": false}, {"type": "nrps", "domains": ["Condensation", "AMP-binding", "PCP"], "complete": true}, {"type": "nrps", "domains": ["Condensation"], "complete": false}]}, "location": "join{[11684:13092](+), [13335:13437](+), [13557:13749](+), [13824:15126](+), [15483:16491](+), [17088:19169](+), [19223:22593](+), [22661:22750](+)}"}, "ctg1_orf0002": {"function": "other", "components": {"secmet": [], "modules": []}, "location": "join{[22913:23020](-), [22833:22839](-)}"}}, "cds_mapping": {"1": "ctg1_orf000000", "2": "ctg1_orf00001", "3": "ctg1_orf0002"}, "start": 1761, "end": 23020, "products": ["Other"], "organism": "Aspergillus niger", "description": "ferrichrome", "protoclusters": []}, "BGC0001844.1: 510845-531583": {"accession": "BGC0001844.1", "cdses": {"RBRH_RS17990": {"function": "other", "components": {"secmet": [], "modules": []}, "location": "[510845:511298](-)"}, "RBRH_RS17995": {"function": "other", "components": {"secmet": [], "modules": []}, "location": "[511319:511793](-)"}, "RBRH_RS16800": {"function": "biosynthetic", "components": {"secmet": ["Condensation", "AMP-binding", "PP-binding"], "modules": [{"type": "nrps", "domains": ["Condensation", "AMP-binding", "PCP", "Thioesterase"], "complete": true}, {"type": "nrps", "domains": ["Condensation", "AMP-binding", "PCP"], "complete": true}, {"type": "nrps", "domains": ["Condensation", "AMP-binding", "PCP"], "complete": true}, {"type": "nrps", "domains": ["Condensation", "AMP-binding", "PCP"], "complete": true}, {"type": "nrps", "domains": ["Condensation", "AMP-binding", "PCP"], "complete": true}, {"type": "nrps", "domains": ["Condensation", "AMP-binding", "PCP"], "complete": true}]}, "location": "[511807:531583](-)"}}, "cds_mapping": {"1": "RBRH_RS17990", "2": "RBRH_RS17995", "3": "RBRH_RS16800"}, "start": 510845, "end": 531583, "products": ["NRP"], "organism": "Paraburkholderia rhizoxinica HKI 454", "description": "holrhizin", "protoclusters": []}, "BGC0001758.1: 23939-46916": {"accession": "BGC0001758.1", "cdses": {"RBRH_RS12370": {"function": "biosynthetic", "components": {"secmet": ["Condensation", "AMP-binding", "PP-binding"], "modules": [{"type": "nrps", "domains": ["Condensation", "AMP-binding", "PCP"], "complete": true}, {"type": "nrps", "domains": ["Condensation", "AMP-binding", "PCP"], "complete": true}, {"type": "nrps", "domains": ["Condensation", "AMP-binding", "PCP"], "complete": true}, {"type": "nrps", "domains": ["Condensation", "AMP-binding", "PCP"], "complete": true}, {"type": "nrps", "domains": ["Condensation", "AMP-binding", "PCP"], "complete": true}, {"type": "nrps", "domains": ["Condensation", "AMP-binding", "PCP"], "complete": true}, {"type": "nrps", "domains": ["Condensation", "AMP-binding", "PCP", "Thioesterase"], "complete": true}]}, "location": "[23939:46916](+)"}}, "cds_mapping": {"1": "RBRH_RS12370"}, "start": 23939, "end": 46916, "products": ["NRP"], "organism": "Paraburkholderia rhizoxinica HKI 454", "description": "rhizomide A, rhizomide B, rhizomide C", "protoclusters": []}, "BGC0000046.1: 1267-21753": {"accession": "BGC0000046.1", "cdses": {"DEP6": {"function": "other", "components": {"secmet": [], "modules": []}, "location": "join{[21694:21753](-), [21443:21485](-), [20231:21345](-), [19448:20174](-)}"}, "DEP5": {"function": "biosynthetic", "components": {"secmet": ["PKS_AT", "itr_KS", "adh_short"], "modules": [{"type": "pks", "domains": ["PKS_KS", "PKS_AT", "PKS_DH", "PKS_ER", "PKS_KR"], "complete": false}]}, "location": "join{[11124:11290](+), [11349:11589](+), [11661:12649](+), [12696:17539](+), [17634:18528](+)}"}, "DEP1": {"function": "other", "components": {"secmet": [], "modules": []}, "location": "[1267:2377](-)"}, "DEP2": {"function": "other", "components": {"secmet": [], "modules": []}, "location": "join{[2840:3139](+), [3200:3472](+), [3535:3909](+), [3980:4622](+)}"}, "DEP3": {"function": "transport", "components": {"secmet": [], "modules": []}, "location": "join{[7193:7358](-), [6665:7094](-), [6565:6607](-), [6079:6502](-), [5872:6032](-), [5655:5811](-), [5311:5580](-), [5197:5248](-)}"}, "DEP4": {"function": "other", "components": {"secmet": [], "modules": []}, "location": "join{[9814:9848](-), [8900:9762](-), [8177:8820](-), [7884:8091](-)}"}}, "cds_mapping": {"1": "DEP1", "2": "DEP2", "3": "DEP3", "4": "DEP4", "5": "DEP5", "6": "DEP6"}, "start": 1267, "end": 21753, "products": ["Polyketide"], "organism": "Alternaria brassicicola", "description": "depudecin", "protoclusters": []}, "BGC0001794.1: 3660-23178": {"accession": "BGC0001794.1", "cdses": {"swnN": {"function": "other", "components": {"secmet": [], "modules": [{"type": "unknown", "domains": ["PKS_KR"], "complete": false}]}, "location": "join{[10409:10514](-), [10113:10352](-), [9701:10057](-), [9350:9646](-)}"}, "swnK": {"function": "biosynthetic", "components": {"secmet": ["AMP-binding", "PP-binding", "PKS_AT", "mod_KS", "adh_short", "NAD_binding_4"], "modules": [{"type": "nrps", "domains": ["AMP-binding", "PCP"], "complete": true}, {"type": "pks", "domains": ["PKS_KS", "PKS_AT", "PKS_KR", "ACP", "TD"], "complete": true}]}, "location": "[15663:23178](+)"}, "AQV04225.1": {"function": "biosynthetic-additional", "components": {"secmet": [], "modules": []}, "location": "join{[3660:3807](+), [4080:4585](+), [4644:5309](+), [5366:5519](+)}"}, "swnH1": {"function": "other", "components": {"secmet": [], "modules": []}, "location": "join{[12521:13152](+), [13218:13508](+)}"}, "swnH2": {"function": "other", "components": {"secmet": [], "modules": []}, "location": "join{[13905:14569](-), [13553:13846](-)}"}, "swnR": {"function": "other", "components": {"secmet": [], "modules": []}, "location": "[8157:9075](-)"}}, "cds_mapping": {"1": "AQV04225.1", "2": "swnR", "3": "swnN", "4": "swnH1", "5": "swnH2", "6": "swnK"}, "start": 3660, "end": 23178, "products": ["Polyketide"], "organism": "Alternaria oxytropis", "description": "swainsonine", "protoclusters": []}, "BGC0001641.1: 3124570-3174107": {"accession": "BGC0001641.1", "cdses": {"PLU_RS13240": {"function": "other", "components": {"secmet": [], "modules": []}, "location": "[3173924:3174107](-)"}, "PLU_RS13235": {"function": "biosynthetic", "components": {"secmet": ["Condensation", "AMP-binding", "PP-binding"], "modules": [{"type": "nrps", "domains": ["Condensation", "AMP-binding", "PCP", "Thioesterase"], "complete": true}, {"type": "nrps", "domains": ["Condensation", "AMP-binding", "PCP"], "complete": true}, {"type": "nrps", "domains": ["Condensation", "AMP-binding", "PCP"], "complete": true}, {"type": "nrps", "domains": ["Condensation", "AMP-binding", "PCP"], "complete": true}, {"type": "nrps", "domains": ["Condensation", "AMP-binding", "PCP"], "complete": true}, {"type": "nrps", "domains": ["Condensation", "AMP-binding", "PCP"], "complete": true}, {"type": "nrps", "domains": ["Condensation", "AMP-binding", "PCP"], "complete": true}, {"type": "nrps", "domains": ["Condensation", "AMP-binding", "PCP"], "complete": true}, {"type": "nrps", "domains": ["Condensation", "AMP-binding", "PCP"], "complete": true}, {"type": "nrps", "domains": ["Condensation", "AMP-binding", "PCP"], "complete": true}, {"type": "nrps", "domains": ["Condensation", "AMP-binding", "PCP"], "complete": true}, {"type": "nrps", "domains": ["Condensation", "AMP-binding", "PCP"], "complete": true}, {"type": "nrps", "domains": ["Condensation", "AMP-binding", "PCP"], "complete": true}, {"type": "nrps", "domains": ["Condensation", "AMP-binding", "PCP"], "complete": true}, {"type": "nrps", "domains": ["AMP-binding", "PCP"], "complete": true}]}, "location": "[3124570:3173674](-)"}}, "cds_mapping": {"1": "PLU_RS13235", "2": "PLU_RS13240"}, "start": 3124570, "end": 3174107, "products": ["NRP"], "organism": "Photorhabdus laumondii subsp. laumondii TTO1", "description": "kolossin", "protoclusters": []}, "BGC0001545.1: 7266118-7283606": {"accession": "BGC0001545.1", "cdses": {"FGSG_11394": {"function": "other", "components": {"secmet": [], "modules": []}, "location": "join{[7282779:7283151](+), [7283203:7283266](+), [7283318:7283606](+)}"}, "FGSG_11396": {"function": "biosynthetic-additional", "components": {"secmet": ["Asn_synthase", "GATase_7"], "modules": []}, "location": "join{[7273472:7273638](-), [7272957:7273415](-), [7272818:7272902](-), [7272506:7272768](-), [7272267:7272459](-), [7271363:7272217](-)}"}, "FGSG_11399": {"function": "biosynthetic-additional", "components": {"secmet": [], "modules": []}, "location": "join{[7266118:7266355](+), [7266459:7266712](+), [7266781:7267176](+), [7267230:7267866](+)}"}, "FGSG_11397": {"function": "other", "components": {"secmet": [], "modules": []}, "location": "join{[7269728:7269732](+), [7269965:7271128](+)}"}, "FGSG_11395": {"function": "biosynthetic", "components": {"secmet": ["Condensation", "AMP-binding", "PP-binding"], "modules": [{"type": "nrps", "domains": ["AMP-binding", "PCP"], "complete": true}, {"type": "nrps", "domains": ["Condensation", "AMP-binding", "PCP"], "complete": true}, {"type": "nrps", "domains": ["Condensation"], "complete": false}]}, "location": "join{[7275232:7275483](+), [7275530:7275690](+), [7275746:7282481](+)}"}, "FGSG_11398": {"function": "biosynthetic-additional", "components": {"secmet": [], "modules": []}, "location": "[7268481:7269261](-)"}}, "cds_mapping": {"1": "FGSG_11399", "2": "FGSG_11398", "3": "FGSG_11397", "4": "FGSG_11396", "5": "FGSG_11395", "6": "FGSG_11394"}, "start": 7266118, "end": 7283606, "products": ["NRP"], "organism": "Fusarium graminearum PH-1", "description": "chrysogine", "protoclusters": []}, "BGC0000334.1: 2840-45342": {"accession": "BGC0000334.1", "cdses": {"ctg1_orf0002": {"function": "other", "components": {"secmet": [], "modules": []}, "location": "join{[6207:6267](-), [2840:6092](-)}"}, "ctg1_orf003": {"function": "biosynthetic", "components": {"secmet": ["Condensation", "AMP-binding", "PP-binding", "NAD_binding_4"], "modules": [{"type": "nrps", "domains": ["Condensation", "AMP-binding", "PP-binding", "TD"], "complete": true}, {"type": "nrps", "domains": ["Condensation", "AMP-binding", "PCP"], "complete": true}, {"type": "nrps", "domains": ["Condensation", "AMP-binding", "PCP"], "complete": true}, {"type": "nrps", "domains": ["Condensation", "AMP-binding", "PCP"], "complete": true}, {"type": "nrps", "domains": ["Condensation", "AMP-binding", "PCP"], "complete": true}, {"type": "nrps", "domains": ["Condensation", "AMP-binding", "PP-binding"], "complete": true}, {"type": "nrps", "domains": ["Condensation", "AMP-binding", "PCP"], "complete": true}, {"type": "nrps", "domains": ["AMP-binding", "PCP"], "complete": true}, {"type": "nrps", "domains": ["Condensation", "AMP-binding", "PCP"], "complete": true}, {"type": "nrps", "domains": ["Condensation", "AMP-binding", "PCP"], "complete": true}, {"type": "nrps", "domains": ["Condensation", "AMP-binding", "PCP"], "complete": true}, {"type": "unknown", "domains": ["PP-binding"], "complete": false}]}, "location": "join{[34590:45342](-), [34008:34275](-), [33598:33864](-), [9658:33430](-), [9516:9605](-), [7200:9512](-)}"}}, "cds_mapping": {"1": "ctg1_orf0002", "2": "ctg1_orf003"}, "start": 2840, "end": 45342, "products": ["NRP"], "organism": "Tolypocladium inflatum NRRL8044", "description": "cyclosporine", "protoclusters": []}, "BGC0000818.1: 0-43815": {"accession": "BGC0000818.1", "cdses": {"notI_": {"function": "other", "components": {"secmet": [], "modules": []}, "location": "join{[22790:22950](+), [23006:23925](+), [23978:24201](+)}"}, "notP_": {"function": "biosynthetic-additional", "components": {"secmet": [], "modules": [{"type": "unknown", "domains": ["PKS_KR"], "complete": false}]}, "location": "join{[39544:39665](+), [39725:39836](+), [39897:40223](+), [40272:40593](+)}"}, "notO_": {"function": "other", "components": {"secmet": [], "modules": []}, "location": "[37957:39346](+)"}, "notG_": {"function": "biosynthetic-additional", "components": {"secmet": ["p450"], "modules": []}, "location": "join{[18862:19786](-), [18677:18799](-), [18324:18623](-), [18157:18259](-), [17900:18088](-)}"}, "notD_": {"function": "biosynthetic-additional", "components": {"secmet": [], "modules": []}, "location": "join{[6447:6730](+), [6783:7304](+), [7369:8404](+)}"}, "notM_": {"function": "other", "components": {"secmet": [], "modules": []}, "location": "join{[34068:34123](-), [33963:34013](-), [33866:33892](-), [33329:33813](-), [32915:33236](-), [32751:32868](-), [32385:32697](-)}"}, "notL_": {"function": "other", "components": {"secmet": [], "modules": []}, "location": "join{[30046:30172](+), [30243:30834](+), [30899:31036](+), [31083:31257](+), [31309:31651](+), [31702:32195](+)}"}, "notE_": {"function": "biosynthetic", "components": {"secmet": ["Condensation", "AMP-binding", "PP-binding"], "modules": [{"type": "nrps", "domains": ["AMP-binding", "PCP"], "complete": true}, {"type": "nrps", "domains": ["Condensation", "AMP-binding", "PCP"], "complete": true}, {"type": "nrps", "domains": ["Condensation"], "complete": false}]}, "location": "[9102:15780](+)"}, "notB_": {"function": "other", "components": {"secmet": [], "modules": []}, "location": "join{[1771:1940](+), [1998:2591](+), [2648:2995](+), [3075:3334](+)}"}, "notQ_": {"function": "other", "components": {"secmet": [], "modules": []}, "location": "join{[42700:42729](-), [42489:42644](-), [42174:42437](-), [41914:42123](-), [41342:41858](-), [41189:41256](-), [40995:41134](-), [40678:40821](-)}"}, "notN_": {"function": "other", "components": {"secmet": [], "modules": []}, "location": "join{[35561:36171](+), [36490:36624](+), [36680:37187](+)}"}, "notF_": {"function": "biosynthetic", "components": {"secmet": ["dmat"], "modules": []}, "location": "join{[16199:17377](-), [16001:16131](-)}"}, "notH_": {"function": "biosynthetic-additional", "components": {"secmet": ["p450"], "modules": []}, "location": "join{[20438:20690](+), [20749:20827](+), [20894:20994](+), [21053:21122](+), [21179:21758](+), [21820:22242](+)}"}, "notR_": {"function": "other", "components": {"secmet": [], "modules": []}, "location": "[43296:43815](+)"}, "notK_": {"function": "other", "components": {"secmet": [], "modules": []}, "location": "join{[27316:27406](+), [27513:27617](+), [27693:28612](+), [28667:29288](+)}"}, "notJ_": {"function": "other", "components": {"secmet": [], "modules": []}, "location": "[24351:25440](-)"}, "notA_": {"function": "other", "components": {"secmet": [], "modules": []}, "location": "join{[925:1183](-), [713:870](-), [0:659](-)}"}, "notC_": {"function": "biosynthetic", "components": {"secmet": ["dmat"], "modules": []}, "location": "join{[4232:5410](+), [5480:5583](+)}"}}, "cds_mapping": {"1": "notA_", "2": "notB_", "3": "notC_", "4": "notD_", "5": "notE_", "6": "notF_", "7": "notG_", "8": "notH_", "9": "notI_", "10": "notJ_", "11": "notK_", "12": "notL_", "13": "notM_", "14": "notN_", "15": "notO_", "16": "notP_", "17": "notQ_", "18": "notR_"}, "start": 0, "end": 43815, "products": ["NRP"], "organism": "Aspergillus versicolor", "description": "notoamide A", "protoclusters": []}, "BGC0001561.1: 1236-18814": {"accession": "BGC0001561.1", "cdses": {"AQI70_32540": {"function": "other", "components": {"secmet": [], "modules": []}, "location": "[5427:5652](+)"}, "AQI70_32535": {"function": "transport", "components": {"secmet": [], "modules": []}, "location": "[3874:5053](-)"}, "AQI70_32580": {"function": "biosynthetic", "components": {"secmet": ["Condensation", "AMP-binding", "PP-binding"], "modules": [{"type": "nrps", "domains": ["AMP-binding", "PCP"], "complete": true}, {"type": "nrps", "domains": ["Condensation", "AMP-binding"], "complete": false}]}, "location": "[14275:18814](+)"}, "AQI70_32525": {"function": "other", "components": {"secmet": [], "modules": []}, "location": "[2767:3121](+)"}, "AQI70_32545": {"function": "other", "components": {"secmet": [], "modules": []}, "location": "[5678:6107](+)"}, "AQI70_32565": {"function": "other", "components": {"secmet": [], "modules": []}, "location": "[9332:12086](+)"}, "AQI70_32520": {"function": "other", "components": {"secmet": [], "modules": []}, "location": "[1236:2025](-)"}, "AQI70_32570": {"function": "other", "components": {"secmet": [], "modules": []}, "location": "[12193:12601](+)"}, "AQI70_32530": {"function": "biosynthetic-additional", "components": {"secmet": ["Abhydrolase_6"], "modules": [{"type": "unknown", "domains": ["Thioesterase"], "complete": false}]}, "location": "[3089:3869](-)"}, "AQI70_32575": {"function": "biosynthetic-additional", "components": {"secmet": [], "modules": []}, "location": "[12910:14191](+)"}, "AQI70_32550": {"function": "regulatory", "components": {"secmet": [], "modules": []}, "location": "[6429:7101](-)"}, "AQI70_32555": {"function": "regulatory", "components": {"secmet": [], "modules": []}, "location": "[7088:8300](-)"}, "AQI70_32560": {"function": "transport", "components": {"secmet": [], "modules": []}, "location": "[8523:9336](+)"}}, "cds_mapping": {"1": "AQI70_32520", "2": "AQI70_32525", "3": "AQI70_32530", "4": "AQI70_32535", "5": "AQI70_32540", "6": "AQI70_32545", "7": "AQI70_32550", "8": "AQI70_32555", "9": "AQI70_32560", "10": "AQI70_32565", "11": "AQI70_32570", "12": "AQI70_32575", "13": "AQI70_32580"}, "start": 1236, "end": 18814, "products": ["NRP"], "organism": "Streptomyces curacoi", "description": "curacomycin", "protoclusters": []}, "BGC0001124.1: 125832-132922": {"accession": "BGC0001124.1", "cdses": {"ASPNIDRAFT_179585": {"function": "biosynthetic", "components": {"secmet": ["PP-binding", "PKS_AT", "itr_KS", "adh_short"], "modules": [{"type": "pks", "domains": ["PKS_KS", "PKS_AT", "PKS_DH", "PKS_ER", "PKS_KR", "PP-binding"], "complete": true}]}, "location": "join{[132670:132922](-), [<125832:132621](-)}"}}, "cds_mapping": {"1": "ASPNIDRAFT_179585"}, "start": 125832, "end": 132922, "products": ["Polyketide"], "organism": "Aspergillus niger ATCC 1015", "description": "pyranonigrin E", "protoclusters": []}, "BGC0001252.1: 0-7958": {"accession": "BGC0001252.1", "cdses": {"ACRTS2": {"function": "biosynthetic", "components": {"secmet": ["PP-binding", "PKS_AT", "itr_KS", "adh_short"], "modules": [{"type": "pks", "domains": ["PKS_KS", "PKS_AT", "PKS_DH", "cMT", "PKS_ER", "PKS_KR", "PP-binding"], "complete": true}]}, "location": "join{[0:650](+), [714:997](+), [1044:1166](+), [1224:1418](+), [1475:1887](+), [1960:7028](+), [7090:7267](+), [7322:7958](+)}"}}, "cds_mapping": {"1": "ACRTS2"}, "start": 0, "end": 7958, "products": ["Polyketide"], "organism": "Alternaria alternata", "description": "UNII-YC2Q1O94PT", "protoclusters": []}, "BGC0001573.1: 1077-25432": {"accession": "BGC0001573.1", "cdses": {"lpsB": {"function": "biosynthetic", "components": {"secmet": ["Condensation", "AMP-binding", "PP-binding"], "modules": [{"type": "nrps", "domains": ["AMP-binding", "PCP"], "complete": true}, {"type": "nrps", "domains": ["Cglyc"], "complete": false}]}, "location": "join{[7779:8268](+), [8372:11900](+)}"}, "easA": {"function": "biosynthetic-additional", "components": {"secmet": [], "modules": []}, "location": "[6153:7308](-)"}, "cloA": {"function": "biosynthetic-additional", "components": {"secmet": ["p450"], "modules": []}, "location": "join{[3434:3666](+), [3728:3792](+), [3872:4125](+), [4193:4305](+), [4419:4838](+), [4983:5094](+), [5181:5342](+), [5494:5669](+)}"}, "easC": {"function": "other", "components": {"secmet": [], "modules": []}, "location": "join{[1077:1272](+), [1361:2609](+)}"}, "lpsA": {"function": "biosynthetic", "components": {"secmet": ["Condensation", "AMP-binding", "PP-binding"], "modules": [{"type": "nrps", "domains": ["Condensation"], "complete": false}, {"type": "nrps", "domains": ["Condensation", "AMP-binding", "PP-binding"], "complete": true}, {"type": "nrps", "domains": ["Condensation", "AMP-binding", "PCP"], "complete": true}, {"type": "nrps", "domains": ["AMP-binding", "PCP"], "complete": true}]}, "location": "join{[22894:23494](-), [16112:22796](-), [12509:15998](-)}"}, "easH": {"function": "other", "components": {"secmet": [], "modules": []}, "location": "[24517:25432](+)"}}, "cds_mapping": {"1": "easC", "2": "cloA", "3": "easA", "4": "lpsB", "5": "lpsA", "6": "easH"}, "start": 1077, "end": 25432, "products": ["Alkaloid"], "organism": "Claviceps africana", "description": "dihydrolysergic acid", "protoclusters": []}, "BGC0001254.1: 82-7456": {"accession": "BGC0001254.1", "cdses": {"ACTTS3": {"function": "biosynthetic", "components": {"secmet": ["PP-binding", "PKS_AT", "itr_KS", "adh_short"], "modules": [{"type": "pks", "domains": ["PKS_KS", "PKS_AT", "PKS_DH", "cMT", "PKS_KR", "PP-binding"], "complete": true}]}, "location": "[82:7456](+)"}}, "cds_mapping": {"1": "ACTTS3"}, "start": 82, "end": 7456, "products": ["Polyketide"], "organism": "Alternaria alternata", "description": "ACT-Toxin II", "protoclusters": []}, "BGC0000356.1: 320-25356": {"accession": "BGC0000356.1", "cdses": {"ftmI": {"function": "other", "components": {"secmet": [], "modules": []}, "location": "[23313:25356](-)"}, "ftmE": {"function": "biosynthetic-additional", "components": {"secmet": ["p450"], "modules": []}, "location": "[14682:16263](-)"}, "ftmH": {"function": "biosynthetic", "components": {"secmet": ["dmat"], "modules": []}, "location": "join{[21648:22829](+), [22894:22997](+)}"}, "ftmF": {"function": "other", "components": {"secmet": [], "modules": []}, "location": "[17138:18014](-)"}, "ftmC": {"function": "biosynthetic-additional", "components": {"secmet": ["p450"], "modules": []}, "location": "join{[9485:10454](-), [9300:9422](-), [8929:9228](-), [8756:8858](-), [8499:8687](-)}"}, "ftmG": {"function": "biosynthetic-additional", "components": {"secmet": ["p450"], "modules": []}, "location": "join{[20714:20921](-), [20532:20649](-), [20371:20471](-), [20249:20318](-), [19608:20199](-), [19108:19539](-)}"}, "ftmB_ftmPT1": {"function": "biosynthetic", "components": {"secmet": ["dmat"], "modules": []}, "location": "join{[13038:14300](+), [14369:14502](+)}"}, "ftmA": {"function": "biosynthetic", "components": {"secmet": ["Condensation", "AMP-binding", "PP-binding"], "modules": [{"type": "nrps", "domains": ["Condensation"], "complete": false}, {"type": "nrps", "domains": ["Condensation", "AMP-binding", "PCP"], "complete": true}, {"type": "nrps", "domains": ["AMP-binding", "PCP"], "complete": true}]}, "location": "[320:6956](-)"}, "ftmD": {"function": "biosynthetic-additional", "components": {"secmet": [], "modules": []}, "location": "join{[11205:11733](+), [11818:12319](+)}"}}, "cds_mapping": {"1": "ftmA", "2": "ftmC", "3": "ftmD", "4": "ftmB_ftmPT1", "5": "ftmE", "6": "ftmF", "7": "ftmG", "8": "ftmH", "9": "ftmI"}, "start": 320, "end": 25356, "products": ["NRP", "Alkaloid"], "organism": "Aspergillus fumigatus", "description": "verruculogen, fumitremorgin B, fumitremorgin c, tryprostatin A, tryprostatin B, demethoxyfumitremorgin C, brevianamide F", "protoclusters": []}, "BGC0000107.1: 1136198-1142873": {"accession": "BGC0000107.1", "cdses": {"ANIA_08209": {"function": "biosynthetic", "components": {"secmet": ["PP-binding", "PKS_AT", "itr_KS"], "modules": [{"type": "unknown", "domains": ["PP-binding", "Thioesterase"], "complete": false}, {"type": "pks", "domains": ["PKS_KS", "PKS_AT", "ACP"], "complete": true}, {"type": "unknown", "domains": ["SAT"], "complete": false}]}, "location": "join{[1142586:1142873](-), [1142236:1142528](-), [1138758:1142187](-), [1137952:1138708](-), [1136198:1137908](-)}"}}, "cds_mapping": {"1": "ANIA_08209"}, "start": 1136198, "end": 1142873, "products": ["Polyketide"], "organism": "Aspergillus nidulans FGSC A4", "description": "naphthopyrone", "protoclusters": []}, "BGC0001265.1: 667-7238": {"accession": "BGC0001265.1", "cdses": {"PKS1": {"function": "biosynthetic", "components": {"secmet": ["PP-binding", "PKS_AT", "itr_KS"], "modules": [{"type": "unknown", "domains": ["SAT"], "complete": false}, {"type": "pks", "domains": ["PKS_KS", "PKS_AT", "ACP"], "complete": true}, {"type": "unknown", "domains": ["ACP", "Thioesterase"], "complete": false}]}, "location": "join{[667:945](+), [994:7139](+), [7193:7238](+)}"}}, "cds_mapping": {"1": "PKS1"}, "start": 667, "end": 7238, "products": ["Polyketide"], "organism": "Bipolaris oryzae", "description": "melanin", "protoclusters": []}, "BGC0001527.1: 0-8170": {"accession": "BGC0001527.1", "cdses": {"NPS2": {"function": "biosynthetic", "components": {"secmet": ["Condensation", "AMP-binding", "PP-binding"], "modules": [{"type": "nrps", "domains": ["AMP-binding", "PP-binding"], "complete": true}, {"type": "nrps", "domains": ["Condensation", "PP-binding"], "complete": false}, {"type": "nrps", "domains": ["Condensation", "PP-binding"], "complete": false}, {"type": "nrps", "domains": ["Condensation"], "complete": false}]}, "location": "join{[0:1020](+), [1137:1357](+), [1418:1550](+), [1605:1856](+), [1908:1961](+), [2012:3266](+), [3324:3934](+), [3988:4276](+), [4332:4983](+), [5034:5814](+), [5867:6119](+), [6176:7835](+), [7890:7968](+), [8023:8170](+)}"}}, "cds_mapping": {"1": "NPS2"}, "start": 0, "end": 8170, "products": ["Other"], "organism": "Gelatoporia subvermispora", "description": "basidioferrin", "protoclusters": []}, "BGC0001131.1: 144016-173487": {"accession": "BGC0001131.1", "cdses": {"Xmir_01402": {"function": "biosynthetic-additional", "components": {"secmet": [], "modules": []}, "location": "[144016:145486](-)"}, "Xmir_01407": {"function": "biosynthetic", "components": {"secmet": ["Condensation", "AMP-binding", "PP-binding"], "modules": [{"type": "nrps", "domains": ["Condensation", "AMP-binding", "PCP"], "complete": true}, {"type": "nrps", "domains": ["Condensation", "AMP-binding", "PCP"], "complete": true}, {"type": "nrps", "domains": ["Condensation", "AMP-binding", "PCP"], "complete": true}, {"type": "nrps", "domains": ["Condensation", "AMP-binding", "PCP"], "complete": true}, {"type": "nrps", "domains": ["Condensation", "AMP-binding", "PCP"], "complete": true}, {"type": "nrps", "domains": ["Condensation", "AMP-binding", "PCP", "Thioesterase"], "complete": true}]}, "location": "[152004:171993](+)"}, "Xmir_01406": {"function": "transport", "components": {"secmet": [], "modules": []}, "location": "[150280:151510](-)"}, "Xmir_01408": {"function": "other", "components": {"secmet": [], "modules": []}, "location": "[172385:172973](+)"}, "Xmir_01409": {"function": "other", "components": {"secmet": [], "modules": []}, "location": "[172989:173487](-)"}, "Xmir_01405": {"function": "other", "components": {"secmet": [], "modules": []}, "location": "[148749:150153](+)"}, "Xmir_01404": {"function": "other", "components": {"secmet": [], "modules": []}, "location": "[147200:148739](+)"}, "Xmir_01403": {"function": "other", "components": {"secmet": [], "modules": []}, "location": "[145856:146810](-)"}}, "cds_mapping": {"1": "Xmir_01402", "2": "Xmir_01403", "3": "Xmir_01404", "4": "Xmir_01405", "5": "Xmir_01406", "6": "Xmir_01407", "7": "Xmir_01408", "8": "Xmir_01409"}, "start": 144016, "end": 173487, "products": ["NRP"], "organism": "Xenorhabdus miraniensis", "description": "ambactin", "protoclusters": []}, "BGC0001250.1: 0-14073": {"accession": "BGC0001250.1", "cdses": {"sidN": {"function": "biosynthetic", "components": {"secmet": ["Condensation", "AMP-binding", "PP-binding"], "modules": [{"type": "nrps", "domains": ["AMP-binding"], "complete": false}, {"type": "nrps", "domains": ["Condensation", "AMP-binding", "PP-binding"], "complete": true}, {"type": "nrps", "domains": ["Condensation", "AMP-binding", "PP-binding"], "complete": true}, {"type": "nrps", "domains": ["Condensation", "PP-binding"], "complete": false}, {"type": "nrps", "domains": ["Condensation", "PP-binding"], "complete": false}, {"type": "nrps", "domains": ["Condensation"], "complete": false}]}, "location": "[0:14073](+)"}}, "cds_mapping": {"1": "sidN"}, "start": 0, "end": 14073, "products": ["NRP"], "organism": "Epichloe festucae", "description": "epichloenin A", "protoclusters": []}, "BGC0001251.1: 1268-15341": {"accession": "BGC0001251.1", "cdses": {"sidN": {"function": "biosynthetic", "components": {"secmet": ["Condensation", "AMP-binding", "PP-binding"], "modules": [{"type": "nrps", "domains": ["AMP-binding"], "complete": false}, {"type": "nrps", "domains": ["Condensation", "AMP-binding", "PP-binding"], "complete": true}, {"type": "nrps", "domains": ["Condensation", "AMP-binding", "PP-binding"], "complete": true}, {"type": "nrps", "domains": ["Condensation", "PP-binding"], "complete": false}, {"type": "nrps", "domains": ["Condensation", "PP-binding"], "complete": false}, {"type": "nrps", "domains": ["Condensation"], "complete": false}]}, "location": "[1268:15341](+)"}}, "cds_mapping": {"1": "sidN"}, "start": 1268, "end": 15341, "products": ["NRP"], "organism": "Epichloe festucae", "description": "epichloenin A", "protoclusters": []}, "BGC0001235.1: 53-50000": {"accession": "BGC0001235.1", "cdses": {"antB": {"function": "biosynthetic", "components": {"secmet": ["Condensation", "AMP-binding", "PP-binding"], "modules": [{"type": "nrps", "domains": ["Condensation", "AMP-binding", "PCP"], "complete": true}, {"type": "nrps", "domains": ["Heterocyclization", "AMP-binding", "PP-binding"], "complete": true}, {"type": "nrps", "domains": ["Condensation", "AMP-binding", "PCP", "Epimerization"], "complete": true}, {"type": "nrps", "domains": ["Condensation"], "complete": false}]}, "location": "[26677:40243](+)"}, "ANI24104.1": {"function": "other", "components": {"secmet": [], "modules": []}, "location": "[47210:48122](+)"}, "ANI24097.1": {"function": "other", "components": {"secmet": [], "modules": []}, "location": "[4696:5671](+)"}, "ANI24105.1": {"function": "other", "components": {"secmet": [], "modules": []}, "location": "[49085:50000](-)"}, "ANI24096.1": {"function": "other", "components": {"secmet": [], "modules": []}, "location": "[1154:4700](+)"}, "antA": {"function": "biosynthetic", "components": {"secmet": ["PP-binding", "PKS_AT", "mod_KS", "hyb_KS", "adh_short"], "modules": [{"type": "unknown", "domains": ["ACP"], "complete": false}, {"type": "pks", "domains": ["PKS_KS", "PKS_AT"], "complete": false}, {"type": "pks", "domains": ["PKS_AT", "ACP"], "complete": false}, {"type": "pks", "domains": ["PKS_KS", "PKS_AT", "PKS_KR", "ACP"], "complete": true}, {"type": "pks", "domains": ["PKS_KS", "PKS_AT", "PKS_DH2", "PKS_KR", "ACP"], "complete": true}, {"type": "pks", "domains": ["PKS_KS", "PKS_AT", "PKS_DH", "PKS_KR", "ACP"], "complete": true}]}, "location": "[6740:26663](+)"}, "ANI24095.1": {"function": "other", "components": {"secmet": [], "modules": []}, "location": "[53:929](-)"}, "ANI24102.1": {"function": "other", "components": {"secmet": [], "modules": []}, "location": "[42910:43825](+)"}, "ANI24101.1": {"function": "other", "components": {"secmet": [], "modules": []}, "location": "[40285:42706](-)"}, "ANI24098.1": {"function": "other", "components": {"secmet": [], "modules": []}, "location": "[5817:6603](+)"}, "ANI24103.1": {"function": "other", "components": {"secmet": [], "modules": []}, "location": "[44303:47114](+)"}}, "cds_mapping": {"1": "ANI24095.1", "2": "ANI24096.1", "3": "ANI24097.1", "4": "ANI24098.1", "5": "antA", "6": "antB", "7": "ANI24101.1", "8": "ANI24102.1", "9": "ANI24103.1", "10": "ANI24104.1", "11": "ANI24105.1"}, "start": 53, "end": 50000, "products": ["NRP", "Polyketide"], "organism": "Polyangium spumosum", "description": "antalid", "protoclusters": []}, "BGC0001084.1: 1292-42030": {"accession": "BGC0001084.1", "cdses": {"ADM34147.1": {"function": "biosynthetic-additional", "components": {"secmet": [], "modules": [{"type": "unknown", "domains": ["PKS_ER"], "complete": false}]}, "location": "join{[35947:36317](-), [35298:35895](-), [35191:35244](-)}"}, "ADM34135.1": {"function": "other", "components": {"secmet": [], "modules": []}, "location": "join{[3485:4079](+), [4140:4487](+), [4567:4829](+)}"}, "ADM34140.1": {"function": "biosynthetic-additional", "components": {"secmet": ["p450"], "modules": []}, "location": "join{[20878:21799](-), [20688:20810](-), [20336:20635](-), [20170:20272](-), [19898:20086](-)}"}, "ADM34148.1": {"function": "other", "components": {"secmet": [], "modules": []}, "location": "[36519:37512](-)"}, "ADM34141.1": {"function": "biosynthetic-additional", "components": {"secmet": ["p450"], "modules": []}, "location": "join{[22421:22668](+), [22733:22822](+), [22896:22996](+), [23059:23128](+), [23186:23765](+), [23835:24257](+)}"}, "ADM34138.1": {"function": "biosynthetic", "components": {"secmet": ["Condensation", "AMP-binding", "PP-binding"], "modules": [{"type": "nrps", "domains": ["AMP-binding", "PCP"], "complete": true}, {"type": "nrps", "domains": ["Condensation", "AMP-binding", "PCP"], "complete": true}, {"type": "nrps", "domains": ["Condensation"], "complete": false}]}, "location": "[10786:17509](+)"}, "ADM34146.1": {"function": "other", "components": {"secmet": [], "modules": []}, "location": "join{[33815:34597](+), [34653:35080](+)}"}, "ADM34142.1": {"function": "other", "components": {"secmet": [], "modules": []}, "location": "join{[24802:24962](+), [25020:25939](+), [26002:26225](+)}"}, "ADM34137.1": {"function": "biosynthetic-additional", "components": {"secmet": [], "modules": []}, "location": "join{[8011:8294](+), [8388:8927](+), [8995:10036](+)}"}, "ADM34134.1": {"function": "other", "components": {"secmet": [], "modules": []}, "location": "join{[2233:2491](-), [2022:2179](-), [1642:1971](-), [1292:1568](-)}"}, "ADM34145.1": {"function": "other", "components": {"secmet": [], "modules": []}, "location": "[31788:33243](+)"}, "ADM34139.1": {"function": "biosynthetic", "components": {"secmet": ["dmat"], "modules": []}, "location": "join{[18125:19354](-), [17923:18053](-)}"}, "ADM34136.1": {"function": "biosynthetic", "components": {"secmet": ["dmat"], "modules": []}, "location": "join{[5818:6996](+), [7065:7168](+)}"}, "ADM34151.1": {"function": "biosynthetic-additional", "components": {"secmet": [], "modules": []}, "location": "join{[41790:42030](-), [41211:41727](-), [40513:41140](-)}"}, "ADM34149.1": {"function": "biosynthetic-additional", "components": {"secmet": [], "modules": []}, "location": "join{[37769:37930](+), [37984:38789](+)}"}, "ADM34150.1": {"function": "other", "components": {"secmet": [], "modules": []}, "location": "join{[39870:40059](+), [40119:40316](+), [40369:40439](+)}"}, "ADM34143.1": {"function": "other", "components": {"secmet": [], "modules": []}, "location": "[26389:27502](-)"}, "ADM34144.1": {"function": "transport", "components": {"secmet": [], "modules": []}, "location": "join{[30444:30621](-), [29619:30389](-), [29195:29569](-), [28770:29141](-)}"}}, "cds_mapping": {"1": "ADM34134.1", "2": "ADM34135.1", "3": "ADM34136.1", "4": "ADM34137.1", "5": "ADM34138.1", "6": "ADM34139.1", "7": "ADM34140.1", "8": "ADM34141.1", "9": "ADM34142.1", "10": "ADM34143.1", "11": "ADM34144.1", "12": "ADM34145.1", "13": "ADM34146.1", "14": "ADM34147.1", "15": "ADM34148.1", "16": "ADM34149.1", "17": "ADM34150.1", "18": "ADM34151.1"}, "start": 1292, "end": 42030, "products": ["NRP", "Terpene", "Alkaloid"], "organism": "Aspergillus sp. MF297-2", "description": "notoamide A", "protoclusters": []}, "BGC0000145.1: 1-32637": {"accession": "BGC0000145.1", "cdses": {"salG": {"function": "biosynthetic-additional", "components": {"secmet": [], "modules": [{"type": "unknown", "domains": ["PKS_ER"], "complete": false}]}, "location": "[26666:28049](+)"}, "salU": {"function": "other", "components": {"secmet": [], "modules": []}, "location": "[<1:307](+)"}, "salT": {"function": "other", "components": {"secmet": [], "modules": []}, "location": "[354:1158](+)"}, "salQ": {"function": "other", "components": {"secmet": [], "modules": []}, "location": "[4753:8203](-)"}, "salD": {"function": "biosynthetic-additional", "components": {"secmet": ["p450"], "modules": []}, "location": "[24344:25598](+)"}, "salE": {"function": "biosynthetic-additional", "components": {"secmet": [], "modules": []}, "location": "[25603:25819](+)"}, "salN": {"function": "other", "components": {"secmet": [], "modules": []}, "location": "[10133:10913](-)"}, "salS": {"function": "other", "components": {"secmet": [], "modules": []}, "location": "[1363:1819](+)"}, "salO": {"function": "other", "components": {"secmet": [], "modules": []}, "location": "[9295:10129](-)"}, "salK": {"function": "other", "components": {"secmet": [], "modules": []}, "location": "[13249:14095](-)"}, "salB": {"function": "biosynthetic", "components": {"secmet": ["AMP-binding", "PP-binding"], "modules": [{"type": "nrps", "domains": ["AMP-binding", "PCP"], "complete": true}]}, "location": "[20635:22534](+)"}, "salI": {"function": "other", "components": {"secmet": [], "modules": []}, "location": "[30255:31092](-)"}, "salJ": {"function": "other", "components": {"secmet": [], "modules": []}, "location": "[32337:>32637](+)"}, "salC": {"function": "biosynthetic", "components": {"secmet": ["ATd", "tra_KS"], "modules": [{"type": "pks", "domains": ["PKS_KS", "Trans-AT_docking"], "complete": false}]}, "location": "[22530:24324](+)"}, "salL": {"function": "other", "components": {"secmet": [], "modules": []}, "location": "[12057:12909](+)"}, "salF": {"function": "biosynthetic-additional", "components": {"secmet": ["Abhydrolase_6", "PF00561"], "modules": []}, "location": "[25818:26679](+)"}, "salH": {"function": "other", "components": {"secmet": [], "modules": []}, "location": "[28032:29811](+)"}, "salA": {"function": "biosynthetic", "components": {"secmet": ["Condensation", "PP-binding", "PKS_AT", "hyb_KS"], "modules": [{"type": "unknown", "domains": ["ACP"], "complete": false}, {"type": "pks", "domains": ["PKS_KS", "PKS_AT"], "complete": false}, {"type": "pks", "domains": ["PKS_AT", "PP-binding"], "complete": false}, {"type": "nrps", "domains": ["Condensation"], "complete": false}]}, "location": "[14477:20639](+)"}, "salM": {"function": "biosynthetic-additional", "components": {"secmet": ["adh_short"], "modules": [{"type": "unknown", "domains": ["PKS_KR"], "complete": false}]}, "location": "[11150:11918](+)"}, "salRII": {"function": "regulatory", "components": {"secmet": [], "modules": []}, "location": "[8586:9264](+)"}, "salRIII": {"function": "regulatory", "components": {"secmet": [], "modules": []}, "location": "[2925:3948](+)"}}, "cds_mapping": {"1": "salU", "2": "salT", "3": "salS", "4": "salRIII", "5": "salQ", "6": "salRII", "7": "salO", "8": "salN", "9": "salM", "10": "salL", "11": "salK", "12": "salA", "13": "salB", "14": "salC", "15": "salD", "16": "salE", "17": "salF", "18": "salG", "19": "salH", "20": "salI", "21": "salJ"}, "start": 1, "end": 32637, "products": ["Polyketide"], "organism": "Salinispora tropica", "description": "salinosporamide A", "protoclusters": []}, "BGC0000355.1: 3010493-3035305": {"accession": "BGC0000355.1", "cdses": {"AFUA_6G12050": {"function": "biosynthetic", "components": {"secmet": ["Condensation", "AMP-binding", "PP-binding"], "modules": [{"type": "nrps", "domains": ["AMP-binding", "PCP"], "complete": true}, {"type": "nrps", "domains": ["Condensation"], "complete": false}]}, "location": "join{[3013592:3013679](+), [3014111:3017507](+)}"}, "AFUA_6G12040": {"function": "transport", "components": {"secmet": [], "modules": []}, "location": "join{[3010493:3010647](+), [3010697:3011098](+), [3011165:3011356](+), [3011417:3011909](+), [3011974:3012341](+)}"}, "AFUA_6G12060": {"function": "other", "components": {"secmet": [], "modules": []}, "location": "join{[3018668:3019274](-), [3018249:3018579](-), [3017907:3018228](-)}"}, "AFUA_6G12080": {"function": "biosynthetic", "components": {"secmet": ["Condensation", "AMP-binding", "PP-binding"], "modules": [{"type": "nrps", "domains": ["Condensation"], "complete": false}, {"type": "nrps", "domains": ["Condensation", "AMP-binding", "PCP"], "complete": true}, {"type": "nrps", "domains": ["Condensation", "AMP-binding", "PCP", "Epimerization"], "complete": true}, {"type": "nrps", "domains": ["AMP-binding", "PCP"], "complete": true}]}, "location": "join{[3034756:3035305](-), [3026838:3034689](-), [3023315:3026783](-)}"}, "AFUA_6G12070": {"function": "biosynthetic-additional", "components": {"secmet": [], "modules": []}, "location": "join{[3020102:3020363](+), [3020413:3020642](+), [3020726:3021115](+), [3021186:3021548](+), [3021673:3021926](+)}"}}, "cds_mapping": {"1": "AFUA_6G12040", "2": "AFUA_6G12050", "3": "AFUA_6G12060", "4": "AFUA_6G12070", "5": "AFUA_6G12080"}, "start": 3010493, "end": 3035305, "products": ["NRP"], "organism": "Aspergillus fumigatus Af293", "description": "fumiquinazoline A, fumiquinazoline C, fumiquinazoline D", "protoclusters": []}, "BGC0001768.1: 476074-504188": {"accession": "BGC0001768.1", "cdses": {"NECHADRAFT_45893": {"function": "biosynthetic-additional", "components": {"secmet": ["adh_short_C2"], "modules": [{"type": "unknown", "domains": ["PKS_KR"], "complete": false}]}, "location": "[480312:481098](-)"}, "NECHADRAFT_106280": {"function": "biosynthetic", "components": {"secmet": ["Condensation", "AMP-binding", "PP-binding"], "modules": [{"type": "nrps", "domains": ["Condensation"], "complete": false}, {"type": "nrps", "domains": ["Condensation", "AMP-binding", "PCP"], "complete": true}, {"type": "nrps", "domains": ["Condensation", "AMP-binding", "PP-binding"], "complete": true}, {"type": "nrps", "domains": ["Condensation", "AMP-binding", "PCP"], "complete": true}, {"type": "nrps", "domains": ["Condensation", "AMP-binding", "PP-binding"], "complete": true}, {"type": "nrps", "domains": ["AMP-binding", "PCP"], "complete": true}]}, "location": "join{[501255:501313](-), [501189:501212](-), [501084:501118](-), [500953:500982](-), [483345:500897](-), [483174:483214](-)}"}, "NECHADRAFT_45775": {"function": "other", "components": {"secmet": [], "modules": []}, "location": "join{[479079:479357](-), [478749:479002](-), [478589:478704](-), [477948:478544](-)}"}, "NECHADRAFT_45914": {"function": "biosynthetic-additional", "components": {"secmet": [], "modules": []}, "location": "join{[502869:503052](+), [503119:503164](+), [503210:503418](+), [503464:503799](+), [503846:504188](+)}"}, "NECHADRAFT_83147": {"function": "transport", "components": {"secmet": [], "modules": []}, "location": "join{[476074:476542](+), [476596:476630](+), [476684:477591](+), [477647:477795](+)}"}}, "cds_mapping": {"1": "NECHADRAFT_83147", "2": "NECHADRAFT_45775", "3": "NECHADRAFT_45893", "4": "NECHADRAFT_106280", "5": "NECHADRAFT_45914"}, "start": 476074, "end": 504188, "products": ["NRP"], "organism": "[Nectria] haematococca mpVI 77-13-4", "description": "sansalvamide", "protoclusters": []}, "BGC0001185.1: 3021249-3032970": {"accession": "BGC0001185.1", "cdses": {"RBAM_029030": {"function": "biosynthetic", "components": {"secmet": ["AMP-binding"], "modules": [{"type": "nrps", "domains": ["AMP-binding"], "complete": false}]}, "location": "[3029335:3030961](-)"}, "RBAM_029010": {"function": "biosynthetic", "components": {"secmet": ["Condensation", "AMP-binding", "PP-binding"], "modules": [{"type": "nrps", "domains": ["Condensation", "AMP-binding", "PCP", "Thioesterase"], "complete": true}, {"type": "nrps", "domains": ["Condensation", "AMP-binding", "PCP"], "complete": true}]}, "location": "[3021249:3028377](-)"}, "RBAM_029040": {"function": "biosynthetic-additional", "components": {"secmet": [], "modules": []}, "location": "[3030979:3032176](-)"}, "RBAM_029020": {"function": "biosynthetic-additional", "components": {"secmet": ["PP-binding"], "modules": [{"type": "unknown", "domains": ["PP-binding"], "complete": false}]}, "location": "[3028391:3029318](-)"}, "RBAM_029050": {"function": "biosynthetic-additional", "components": {"secmet": ["adh_short"], "modules": [{"type": "unknown", "domains": ["PKS_KR"], "complete": false}]}, "location": "[3032199:3032970](-)"}}, "cds_mapping": {"1": "RBAM_029010", "2": "RBAM_029020", "3": "RBAM_029030", "4": "RBAM_029040", "5": "RBAM_029050"}, "start": 3021249, "end": 3032970, "products": ["NRP"], "organism": "Bacillus velezensis FZB42", "description": "bacillibactin", "protoclusters": []}, "BGC0001793.1: 538-21374": {"accession": "BGC0001793.1", "cdses": {"swnA": {"function": "biosynthetic-additional", "components": {"secmet": [], "modules": []}, "location": "[538:2059](-)"}, "swnN": {"function": "other", "components": {"secmet": [], "modules": []}, "location": "join{[20236:20341](+), [20400:20639](+), [20694:21050](+), [21105:21374](+)}"}, "swnK": {"function": "biosynthetic", "components": {"secmet": ["AMP-binding", "PP-binding", "PKS_AT", "mod_KS", "adh_short", "NAD_binding_4"], "modules": [{"type": "nrps", "domains": ["AMP-binding", "PCP"], "complete": true}, {"type": "pks", "domains": ["PKS_KS", "PKS_AT", "PKS_KR", "ACP", "TD"], "complete": true}]}, "location": "[10623:18126](+)"}, "swnH1": {"function": "other", "components": {"secmet": [], "modules": []}, "location": "join{[3371:4002](-), [3004:3294](-)}"}, "swnH2": {"function": "other", "components": {"secmet": [], "modules": []}, "location": "join{[7967:8634](-), [7609:7902](-)}"}, "swnT": {"function": "biosynthetic-additional", "components": {"secmet": [], "modules": []}, "location": "join{[6141:6513](+), [6684:7446](+)}"}, "swnR": {"function": "other", "components": {"secmet": [], "modules": []}, "location": "[18446:19373](-)"}}, "cds_mapping": {"1": "swnA", "2": "swnH1", "3": "swnT", "4": "swnH2", "5": "swnK", "6": "swnR", "7": "swnN"}, "start": 538, "end": 21374, "products": ["Polyketide"], "organism": "Chaetothyriaceae sp.", "description": "swainsonine", "protoclusters": []}}, "details": {"kind": "RegionToRegion", "details": [{"identity": 0.4364184770780596, "order": 1.0, "component": 1.0, "ref_id": "BGC0001261.1: 987-14070", "final_score": 0.6606197673988113, "mode": "RiQ", "hits": {"AMT": {"reference_record": "BGC0001261.1", "reference_id": "1", "query_cds_name": "input.path1.gene3", "percent_identity": 31.8, "blast_score": 1385.5, "percent_coverage": 89.28571428571429, "evalue": 0.0}}}, {"identity": 0.43487627984853067, "order": 1.0, "component": 1.0, "ref_id": "BGC0001249.1: 663-5994", "final_score": 0.6594514992389741, "mode": "RiQ", "hits": {"NPS6": {"reference_record": "BGC0001249.1", "reference_id": "1", "query_cds_name": "input.path1.gene3", "percent_identity": 31.4, "blast_score": 567.0, "percent_coverage": 33.22857142857143, "evalue": 1.5e-160}}}, {"identity": 0.41326854053120765, "order": 0.5724334022399461, "component": 1.0, "ref_id": "BGC0000900.1: 2044-8911", "final_score": 0.6428596585034775, "mode": "RiQ", "hits": {"ctg1_orf000000": {"reference_record": "BGC0000900.1", "reference_id": "1", "query_cds_name": "input.path1.gene3", "percent_identity": 26.1, "blast_score": 604.4, "percent_coverage": 54.68571428571428, "evalue": 8.4e-172}}}, {"identity": 0.43718568313530165, "order": 0.4096, "component": 0.9333333333333332, "ref_id": "BGC0001718.1: 582791-598007", "final_score": 0.6387800645967918, "mode": "RiQ", "hits": {"ASPACDRAFT_115976": {"reference_record": "BGC0001718.1", "reference_id": "1", "query_cds_name": "input.path1.gene3", "percent_identity": 32.0, "blast_score": 528.1, "percent_coverage": 33.285714285714285, "evalue": 7.7e-149}}}, {"identity": 0.4406073844828075, "order": 0.39464652144598866, "component": 0.8888888888888888, "ref_id": "BGC0000348.1: 0-13540", "final_score": 0.6258202684710381, "mode": "RiQ", "hits": {"lpsB": {"reference_record": "BGC0000348.1", "reference_id": "6", "query_cds_name": "input.path1.gene3", "percent_identity": 32.9, "blast_score": 580.5, "percent_coverage": 33.02857142857143, "evalue": 1.3e-164}}}, {"identity": 0.4137000565967187, "order": 1.0, "component": 0.9166666666666666, "ref_id": "BGC0001132.1: 1902004-1914421", "final_score": 0.6158125135788696, "mode": "RiQ", "hits": {"XNC1_2022": {"reference_record": "BGC0001132.1", "reference_id": "1", "query_cds_name": "input.path1.gene3", "percent_identity": 26.2, "blast_score": 721.5, "percent_coverage": 85.65714285714286, "evalue": 4.7e-207}}}, {"identity": 0.43947227253786675, "order": 0.39464652144598866, "component": 0.8333333333333333, "ref_id": "BGC0001858.1: 703862-722630", "final_score": 0.6051668313626877, "mode": "RiQ", "hits": {"SNOG_05791": {"reference_record": "BGC0001858.1", "reference_id": "1", "query_cds_name": "input.path1.gene4", "percent_identity": 32.6, "blast_score": 1044.3, "percent_coverage": 92.38952536824877, "evalue": 2.2e-304}}}, {"identity": 0.4183787764709534, "order": 1.0, "component": 0.8666666666666667, "ref_id": "BGC0001135.1: 0-16848", "final_score": 0.6021585668311625, "mode": "RiQ", "hits": {"nrpS": {"reference_record": "BGC0001135.1", "reference_id": "1", "query_cds_name": "input.path1.gene3", "percent_identity": 27.3, "blast_score": 850.9, "percent_coverage": 84.91428571428571, "evalue": 5.2e-246}}}, {"identity": 0.4171147854046615, "order": 1.0, "component": 0.8666666666666667, "ref_id": "BGC0001128.1: 3865126-3880777", "final_score": 0.6012482687576239, "mode": "RiQ", "hits": {"plu3263": {"reference_record": "BGC0001128.1", "reference_id": "1", "query_cds_name": "input.path1.gene3", "percent_identity": 27.0, "blast_score": 780.4, "percent_coverage": 84.65714285714286, "evalue": 8.6e-225}}}, {"identity": 0.4321514790331078, "order": 1.0, "component": 0.8333333333333334, "ref_id": "BGC0001166.1: 0-15624", "final_score": 0.6001051845531663, "mode": "RiQ", "hits": {"HTS1": {"reference_record": "BGC0001166.1", "reference_id": "1", "query_cds_name": "input.path1.gene3", "percent_identity": 30.7, "blast_score": 1196.0, "percent_coverage": 81.22857142857143, "evalue": 0.0}}}, {"identity": 0.4609684222067722, "order": 1.0, "component": 0.7777777777777777, "ref_id": "BGC0001220.1: 56221-78301", "final_score": 0.5987745778251709, "mode": "RiQ", "hits": {"Acu": {"reference_record": "BGC0001220.1", "reference_id": "1", "query_cds_name": "input.path1.gene3", "percent_identity": 38.5, "blast_score": 2022.7, "percent_coverage": 90.94285714285715, "evalue": 0.0}}}, {"identity": 0.41963412277761947, "order": 1.0, "component": 0.8333333333333334, "ref_id": "BGC0001833.1: 14964-30015", "final_score": 0.5913502365896905, "mode": "RiQ", "hits": {"icoS": {"reference_record": "BGC0001833.1", "reference_id": "1", "query_cds_name": "input.path1.gene3", "percent_identity": 27.6, "blast_score": 522.3, "percent_coverage": 52.94285714285715, "evalue": 4.2e-147}}}, {"identity": 0.43018399288437476, "order": 1.0, "component": 0.8095238095238096, "ref_id": "BGC0001240.1: 89510-118026", "final_score": 0.5901221777868736, "mode": "RiQ", "hits": {"X797_010654": {"reference_record": "BGC0001240.1", "reference_id": "1", "query_cds_name": "input.path1.gene3", "percent_identity": 30.2, "blast_score": 1377.5, "percent_coverage": 83.54285714285714, "evalue": 0.0}}}, {"identity": 0.4149882772311155, "order": 0.39464652144598866, "component": 0.8333333333333334, "ref_id": "BGC0000313.1: 0-33475", "final_score": 0.588067652876149, "mode": "RiQ", "hits": {"Beas": {"reference_record": "BGC0000313.1", "reference_id": "6", "query_cds_name": "input.path1.gene3", "percent_identity": 26.5, "blast_score": 435.3, "percent_coverage": 48.028571428571425, "evalue": 6.8e-121}}}, {"identity": 0.41021738890123133, "order": 1.0, "component": 0.8333333333333334, "ref_id": "BGC0001479.1: 3055743-3062289", "final_score": 0.5846775385495491, "mode": "RiQ", "hits": {"Npun_F2460": {"reference_record": "BGC0001479.1", "reference_id": "1", "query_cds_name": "input.path1.gene3", "percent_identity": 25.4, "blast_score": 501.1, "percent_coverage": 53.25714285714286, "evalue": 1e-140}}}, {"identity": 0.5662873632362021, "order": 0.39464652144598866, "component": 0.5888888888888889, "ref_id": "BGC0000405.1: 0-57262", "final_score": 0.5774775633113253, "mode": "RiQ", "hits": {"erg25": {"reference_record": "BGC0000405.1", "reference_id": "16", "query_cds_name": "input.path1.gene6", "percent_identity": 68.9, "blast_score": 476.5, "percent_coverage": 32.232232232232235, "evalue": 7.6e-134}}}, {"identity": 0.43371263676379795, "order": 0.39464652144598866, "component": 0.7555555555555555, "ref_id": "BGC0001717.1: 2898-22560", "final_score": 0.572445623812023, "mode": "RiQ", "hits": {"okaA": {"reference_record": "BGC0001717.1", "reference_id": "1", "query_cds_name": "input.path1.gene3", "percent_identity": 31.1, "blast_score": 498.8, "percent_coverage": 30.485714285714288, "evalue": 5e-140}}}, {"identity": 0.43526281671361733, "order": 0.47529869656194845, "component": 0.75, "ref_id": "BGC0000293.1: 2428386-2441151", "final_score": 0.5713555045111695, "mode": "RiQ", "hits": {"NFIA_055290": {"reference_record": "BGC0000293.1", "reference_id": "1", "query_cds_name": "input.path1.gene3", "percent_identity": 31.5, "blast_score": 869.8, "percent_coverage": 51.25714285714286, "evalue": 1.1e-251}}}, {"identity": 0.4281979372493362, "order": 0.39464652144598866, "component": 0.7555555555555555, "ref_id": "BGC0000420.1: 3638080-3658739", "final_score": 0.5687946293401205, "mode": "RiQ", "hits": {"PCH_Pc21g15480": {"reference_record": "BGC0000420.1", "reference_id": "7", "query_cds_name": "input.path1.gene3", "percent_identity": 29.7, "blast_score": 922.9, "percent_coverage": 66.65714285714286, "evalue": 1.1e-267}}}, {"identity": 0.43097317008931685, "order": 0.43309926950525507, "component": 0.75, "ref_id": "BGC0001517.1: 168853-184269", "final_score": 0.5685330927632865, "mode": "RiQ", "hits": {"ATEG_09068": {"reference_record": "BGC0001517.1", "reference_id": "4", "query_cds_name": "input.path1.gene3", "percent_identity": 30.4, "blast_score": 796.6, "percent_coverage": 52.028571428571425, "evalue": 1.2e-229}}}, {"identity": 0.41196752847951973, "order": 1.0, "component": 0.7777777777777777, "ref_id": "BGC0000307.1: 505-35485", "final_score": 0.566055817757758, "mode": "RiQ", "hits": {"aba1": {"reference_record": "BGC0000307.1", "reference_id": "1", "query_cds_name": "input.path1.gene3", "percent_identity": 25.8, "blast_score": 409.8, "percent_coverage": 46.02857142857143, "evalue": 3e-113}}}, {"identity": 0.41109470080387256, "order": 1.0, "component": 0.7777777777777777, "ref_id": "BGC0000357.1: 1080826-1099362", "final_score": 0.5654558540217409, "mode": "RiQ", "hits": {"PCH_Pc16g04690": {"reference_record": "BGC0000357.1", "reference_id": "1", "query_cds_name": "input.path1.gene3", "percent_identity": 25.6, "blast_score": 1026.2, "percent_coverage": 95.42857142857143, "evalue": 9e-299}}}, {"identity": 0.40977702529955856, "order": 0.47529869656194845, "component": 0.7777777777777777, "ref_id": "BGC0000901.1: 1761-23020", "final_score": 0.5645489032155486, "mode": "RiQ", "hits": {"ctg1_orf00001": {"reference_record": "BGC0000901.1", "reference_id": "2", "query_cds_name": "input.path1.gene3", "percent_identity": 25.3, "blast_score": 892.9, "percent_coverage": 94.08571428571429, "evalue": 1.2e-258}}}, {"identity": 0.40933550912807887, "order": 0.47529869656194845, "component": 0.7777777777777777, "ref_id": "BGC0001844.1: 510845-531583", "final_score": 0.5642446833202529, "mode": "RiQ", "hits": {"RBRH_RS16800": {"reference_record": "BGC0001844.1", "reference_id": "3", "query_cds_name": "input.path1.gene3", "percent_identity": 25.2, "blast_score": 724.5, "percent_coverage": 99.34285714285714, "evalue": 5.6e-208}}}, {"identity": 0.41326854053120765, "order": 1.0, "component": 0.7619047619047619, "ref_id": "BGC0001758.1: 23939-46916", "final_score": 0.5611339135858375, "mode": "RiQ", "hits": {"RBRH_RS12370": {"reference_record": "BGC0001758.1", "reference_id": "1", "query_cds_name": "input.path1.gene3", "percent_identity": 26.1, "blast_score": 733.0, "percent_coverage": 91.8, "evalue": 1.6e-210}}}, {"identity": 0.4171147854046615, "order": 0.39464652144598866, "component": 0.75, "ref_id": "BGC0000046.1: 1267-21753", "final_score": 0.5593175207817972, "mode": "RiQ", "hits": {"DEP5": {"reference_record": "BGC0000046.1", "reference_id": "5", "query_cds_name": "input.path1.gene4", "percent_identity": 27.0, "blast_score": 770.8, "percent_coverage": 103.31423895253681, "evalue": 4.8e-222}}}, {"identity": 0.4273981294606293, "order": 0.39464652144598866, "component": 0.7222222222222222, "ref_id": "BGC0001794.1: 3660-23178", "final_score": 0.5555865610619796, "mode": "RiQ", "hits": {"swnK": {"reference_record": "BGC0001794.1", "reference_id": "6", "query_cds_name": "input.path1.gene4", "percent_identity": 29.5, "blast_score": 317.4, "percent_coverage": 36.743044189852704, "evalue": 1.4e-85}}}, {"identity": 0.4158419130427998, "order": 0.5724334022399461, "component": 0.7333333333333334, "ref_id": "BGC0001641.1: 3124570-3174107", "final_score": 0.5522234477377672, "mode": "RiQ", "hits": {"PLU_RS13235": {"reference_record": "BGC0001641.1", "reference_id": "1", "query_cds_name": "input.path1.gene3", "percent_identity": 26.7, "blast_score": 767.7, "percent_coverage": 84.71428571428572, "evalue": 5.8e-221}}}, {"identity": 0.43018399288437476, "order": 0.39464652144598866, "component": 0.7000000000000001, "ref_id": "BGC0001545.1: 7266118-7283606", "final_score": 0.5487520341821636, "mode": "RiQ", "hits": {"FGSG_11395": {"reference_record": "BGC0001545.1", "reference_id": "5", "query_cds_name": "input.path1.gene3", "percent_identity": 30.2, "blast_score": 929.9, "percent_coverage": 63.2, "evalue": 8.8e-270}}}, {"identity": 0.43410119582301154, "order": 0.5724334022399461, "component": 0.6742424242424242, "ref_id": "BGC0000334.1: 2840-45342", "final_score": 0.5410078027517187, "mode": "RiQ", "hits": {"ctg1_orf003": {"reference_record": "BGC0000334.1", "reference_id": "2", "query_cds_name": "input.path1.gene3", "percent_identity": 31.2, "blast_score": 1417.9, "percent_coverage": 90.05714285714286, "evalue": 0.0}}}, {"identity": 0.43526281671361733, "order": 0.39464652144598866, "component": 0.6666666666666666, "ref_id": "BGC0000818.1: 0-43815", "final_score": 0.5386791356108119, "mode": "RiQ", "hits": {"notE_": {"reference_record": "BGC0000818.1", "reference_id": "5", "query_cds_name": "input.path1.gene3", "percent_identity": 31.5, "blast_score": 971.1, "percent_coverage": 61.42857142857143, "evalue": 3.4e-282}}}, {"identity": 0.42211979182415743, "order": 0.39464652144598866, "component": 0.6785714285714285, "ref_id": "BGC0001561.1: 1236-18814", "final_score": 0.5351994302747272, "mode": "RiQ", "hits": {"AQI70_32580": {"reference_record": "BGC0001561.1", "reference_id": "13", "query_cds_name": "input.path1.gene3", "percent_identity": 28.2, "blast_score": 466.5, "percent_coverage": 45.77142857142857, "evalue": 2.7e-130}}}, {"identity": 0.4265951619267079, "order": 1.0, "component": 0.6666666666666666, "ref_id": "BGC0001124.1: 125832-132922", "final_score": 0.5332886409982921, "mode": "RiQ", "hits": {"ASPNIDRAFT_179585": {"reference_record": "BGC0001124.1", "reference_id": "1", "query_cds_name": "input.path1.gene4", "percent_identity": 29.3, "blast_score": 939.9, "percent_coverage": 104.86906710310966, "evalue": 5.9e-273}}}, {"identity": 0.4265951619267079, "order": 1.0, "component": 0.6666666666666666, "ref_id": "BGC0001252.1: 0-7958", "final_score": 0.5332886409982921, "mode": "RiQ", "hits": {"ACRTS2": {"reference_record": "BGC0001252.1", "reference_id": "1", "query_cds_name": "input.path1.gene4", "percent_identity": 29.3, "blast_score": 853.2, "percent_coverage": 96.27659574468085, "evalue": 7.3e-247}}}, {"identity": 0.4281979372493362, "order": 0.39464652144598866, "component": 0.6547619047619048, "ref_id": "BGC0001573.1: 1077-25432", "final_score": 0.5294975892376602, "mode": "RiQ", "hits": {"lpsA": {"reference_record": "BGC0001573.1", "reference_id": "5", "query_cds_name": "input.path1.gene3", "percent_identity": 29.7, "blast_score": 1090.9, "percent_coverage": 78.71428571428571, "evalue": 0.0}}}, {"identity": 0.4175370907392536, "order": 1.0, "component": 0.6666666666666666, "ref_id": "BGC0001254.1: 82-7456", "final_score": 0.5275964940111294, "mode": "RiQ", "hits": {"ACTTS3": {"reference_record": "BGC0001254.1", "reference_id": "1", "query_cds_name": "input.path1.gene4", "percent_identity": 27.1, "blast_score": 726.1, "percent_coverage": 107.6923076923077, "evalue": 1.3e-208}}}, {"identity": 0.4321514790331078, "order": 0.39464652144598866, "component": 0.6428571428571429, "ref_id": "BGC0000356.1: 320-25356", "final_score": 0.5270784240440052, "mode": "RiQ", "hits": {"ftmA": {"reference_record": "BGC0000356.1", "reference_id": "1", "query_cds_name": "input.path1.gene3", "percent_identity": 30.7, "blast_score": 819.7, "percent_coverage": 56.971428571428575, "evalue": 1.3e-236}}}, {"identity": 0.41455991536812, "order": 1.0, "component": 0.6666666666666666, "ref_id": "BGC0000107.1: 1136198-1142873", "final_score": 0.5257121616551019, "mode": "RiQ", "hits": {"ANIA_08209": {"reference_record": "BGC0000107.1", "reference_id": "1", "query_cds_name": "input.path1.gene4", "percent_identity": 26.4, "blast_score": 232.6, "percent_coverage": 38.46153846153847, "evalue": 4.7e-60}}}, {"identity": 0.4137000565967187, "order": 1.0, "component": 0.6666666666666666, "ref_id": "BGC0001265.1: 667-7238", "final_score": 0.5251666761430563, "mode": "RiQ", "hits": {"PKS1": {"reference_record": "BGC0001265.1", "reference_id": "1", "query_cds_name": "input.path1.gene4", "percent_identity": 26.2, "blast_score": 208.4, "percent_coverage": 38.54337152209493, "evalue": 9.4e-53}}}, {"identity": 0.41240228636695425, "order": 1.0, "component": 0.6666666666666666, "ref_id": "BGC0001527.1: 0-8170", "final_score": 0.524342309544032, "mode": "RiQ", "hits": {"NPS2": {"reference_record": "BGC0001527.1", "reference_id": "1", "query_cds_name": "input.path1.gene3", "percent_identity": 25.9, "blast_score": 270.4, "percent_coverage": 30.742857142857144, "evalue": 2.9e-71}}}, {"identity": 0.41021738890123133, "order": 0.39464652144598866, "component": 0.6666666666666666, "ref_id": "BGC0001131.1: 144016-173487", "final_score": 0.5229514884456182, "mode": "RiQ", "hits": {"Xmir_01407": {"reference_record": "BGC0001131.1", "reference_id": "6", "query_cds_name": "input.path1.gene3", "percent_identity": 25.4, "blast_score": 726.1, "percent_coverage": 94.37142857142857, "evalue": 1.9e-208}}}, {"identity": 0.41021738890123133, "order": 1.0, "component": 0.6666666666666666, "ref_id": "BGC0001250.1: 0-14073", "final_score": 0.5229514884456182, "mode": "RiQ", "hits": {"sidN": {"reference_record": "BGC0001250.1", "reference_id": "1", "query_cds_name": "input.path1.gene3", "percent_identity": 25.4, "blast_score": 276.6, "percent_coverage": 31.257142857142856, "evalue": 4e-73}}}, {"identity": 0.40977702529955856, "order": 1.0, "component": 0.6666666666666666, "ref_id": "BGC0001251.1: 1268-15341", "final_score": 0.5226707219015038, "mode": "RiQ", "hits": {"sidN": {"reference_record": "BGC0001251.1", "reference_id": "1", "query_cds_name": "input.path1.gene3", "percent_identity": 25.3, "blast_score": 282.3, "percent_coverage": 31.285714285714285, "evalue": 7.3e-75}}}, {"identity": 0.4265951619267079, "order": 0.39464652144598866, "component": 0.6388888888888888, "ref_id": "BGC0001235.1: 53-50000", "final_score": 0.5220602541936419, "mode": "RiQ", "hits": {"antA": {"reference_record": "BGC0001235.1", "reference_id": "5", "query_cds_name": "input.path1.gene4", "percent_identity": 29.3, "blast_score": 300.4, "percent_coverage": 40.220949263502455, "evalue": 1.8e-80}}}, {"identity": 0.43526281671361733, "order": 0.39464652144598866, "component": 0.6238095238095238, "ref_id": "BGC0001084.1: 1292-42030", "final_score": 0.5210768565443237, "mode": "RiQ", "hits": {"ADM34138.1": {"reference_record": "BGC0001084.1", "reference_id": "5", "query_cds_name": "input.path1.gene3", "percent_identity": 31.5, "blast_score": 960.7, "percent_coverage": 61.57142857142858, "evalue": 4.6e-279}}}, {"identity": 0.4321514790331078, "order": 0.39464652144598866, "component": 0.6277777777777779, "ref_id": "BGC0000145.1: 1-32637", "final_score": 0.5208599573501349, "mode": "RiQ", "hits": {"salA": {"reference_record": "BGC0000145.1", "reference_id": "12", "query_cds_name": "input.path1.gene4", "percent_identity": 30.7, "blast_score": 334.7, "percent_coverage": 36.824877250409166, "evalue": 8.7e-91}}}, {"identity": 0.4204663312331509, "order": 0.4096, "component": 0.6388888888888888, "ref_id": "BGC0000355.1: 3010493-3035305", "final_score": 0.5182965050786426, "mode": "RiQ", "hits": {"AFUA_6G12080": {"reference_record": "BGC0000355.1", "reference_id": "5", "query_cds_name": "input.path1.gene3", "percent_identity": 27.8, "blast_score": 1092.0, "percent_coverage": 89.6857142857143, "evalue": 0.0}}}, {"identity": 0.4305789495624038, "order": 0.4096, "component": 0.6166666666666667, "ref_id": "BGC0001768.1: 476074-504188", "final_score": 0.5152899043873093, "mode": "RiQ", "hits": {"NECHADRAFT_106280": {"reference_record": "BGC0001768.1", "reference_id": "4", "query_cds_name": "input.path1.gene3", "percent_identity": 30.3, "blast_score": 1345.1, "percent_coverage": 92.60000000000001, "evalue": 0.0}}}, {"identity": 0.41021738890123133, "order": 0.4096, "component": 0.6444444444444445, "ref_id": "BGC0001185.1: 3021249-3032970", "final_score": 0.5141617617947727, "mode": "RiQ", "hits": {"RBAM_029010": {"reference_record": "BGC0001185.1", "reference_id": "1", "query_cds_name": "input.path1.gene3", "percent_identity": 25.4, "blast_score": 429.5, "percent_coverage": 53.91428571428571, "evalue": 3.7e-119}}}, {"identity": 0.43018399288437476, "order": 0.39464652144598866, "component": 0.611111111111111, "ref_id": "BGC0001793.1: 538-21374", "final_score": 0.5127282105304763, "mode": "RiQ", "hits": {"swnK": {"reference_record": "BGC0001793.1", "reference_id": "5", "query_cds_name": "input.path1.gene4", "percent_identity": 30.2, "blast_score": 302.0, "percent_coverage": 34.57446808510639, "evalue": 6.3e-81}}}]}, "hits": {"BGC0001220.1: 56221-78301": {"Acu": {"reference_record": "BGC0001220.1", "reference_id": "1", "query_cds_name": "input.path1.gene3", "percent_identity": 38.5, "blast_score": 2022.7, "percent_coverage": 90.94285714285715, "evalue": 0.0}}, "BGC0000334.1: 2840-45342": {"ctg1_orf003": {"reference_record": "BGC0000334.1", "reference_id": "2", "query_cds_name": "input.path1.gene3", "percent_identity": 31.2, "blast_score": 1417.9, "percent_coverage": 90.05714285714286, "evalue": 0.0}}, "BGC0001261.1: 987-14070": {"AMT": {"reference_record": "BGC0001261.1", "reference_id": "1", "query_cds_name": "input.path1.gene3", "percent_identity": 31.8, "blast_score": 1385.5, "percent_coverage": 89.28571428571429, "evalue": 0.0}}, "BGC0001240.1: 89510-118026": {"X797_010654": {"reference_record": "BGC0001240.1", "reference_id": "1", "query_cds_name": "input.path1.gene3", "percent_identity": 30.2, "blast_score": 1377.5, "percent_coverage": 83.54285714285714, "evalue": 0.0}}, "BGC0001768.1: 476074-504188": {"NECHADRAFT_106280": {"reference_record": "BGC0001768.1", "reference_id": "4", "query_cds_name": "input.path1.gene3", "percent_identity": 30.3, "blast_score": 1345.1, "percent_coverage": 92.60000000000001, "evalue": 0.0}}, "BGC0001166.1: 0-15624": {"HTS1": {"reference_record": "BGC0001166.1", "reference_id": "1", "query_cds_name": "input.path1.gene3", "percent_identity": 30.7, "blast_score": 1196.0, "percent_coverage": 81.22857142857143, "evalue": 0.0}}, "BGC0000355.1: 3010493-3035305": {"AFUA_6G12080": {"reference_record": "BGC0000355.1", "reference_id": "5", "query_cds_name": "input.path1.gene3", "percent_identity": 27.8, "blast_score": 1092.0, "percent_coverage": 89.6857142857143, "evalue": 0.0}}, "BGC0001573.1: 1077-25432": {"lpsA": {"reference_record": "BGC0001573.1", "reference_id": "5", "query_cds_name": "input.path1.gene3", "percent_identity": 29.7, "blast_score": 1090.9, "percent_coverage": 78.71428571428571, "evalue": 0.0}}, "BGC0000357.1: 1080826-1099362": {"PCH_Pc16g04690": {"reference_record": "BGC0000357.1", "reference_id": "1", "query_cds_name": "input.path1.gene3", "percent_identity": 25.6, "blast_score": 1026.2, "percent_coverage": 95.42857142857143, "evalue": 9e-299}}, "BGC0000818.1: 0-43815": {"notE_": {"reference_record": "BGC0000818.1", "reference_id": "5", "query_cds_name": "input.path1.gene3", "percent_identity": 31.5, "blast_score": 971.1, "percent_coverage": 61.42857142857143, "evalue": 3.4e-282}}, "BGC0001084.1: 1292-42030": {"ADM34138.1": {"reference_record": "BGC0001084.1", "reference_id": "5", "query_cds_name": "input.path1.gene3", "percent_identity": 31.5, "blast_score": 960.7, "percent_coverage": 61.57142857142858, "evalue": 4.6e-279}}, "BGC0001545.1: 7266118-7283606": {"FGSG_11395": {"reference_record": "BGC0001545.1", "reference_id": "5", "query_cds_name": "input.path1.gene3", "percent_identity": 30.2, "blast_score": 929.9, "percent_coverage": 63.2, "evalue": 8.8e-270}}, "BGC0000420.1: 3638080-3658739": {"PCH_Pc21g15480": {"reference_record": "BGC0000420.1", "reference_id": "7", "query_cds_name": "input.path1.gene3", "percent_identity": 29.7, "blast_score": 922.9, "percent_coverage": 66.65714285714286, "evalue": 1.1e-267}}, "BGC0000901.1: 1761-23020": {"ctg1_orf00001": {"reference_record": "BGC0000901.1", "reference_id": "2", "query_cds_name": "input.path1.gene3", "percent_identity": 25.3, "blast_score": 892.9, "percent_coverage": 94.08571428571429, "evalue": 1.2e-258}}, "BGC0000293.1: 2428386-2441151": {"NFIA_055290": {"reference_record": "BGC0000293.1", "reference_id": "1", "query_cds_name": "input.path1.gene3", "percent_identity": 31.5, "blast_score": 869.8, "percent_coverage": 51.25714285714286, "evalue": 1.1e-251}}, "BGC0001135.1: 0-16848": {"nrpS": {"reference_record": "BGC0001135.1", "reference_id": "1", "query_cds_name": "input.path1.gene3", "percent_identity": 27.3, "blast_score": 850.9, "percent_coverage": 84.91428571428571, "evalue": 5.2e-246}}, "BGC0000356.1: 320-25356": {"ftmA": {"reference_record": "BGC0000356.1", "reference_id": "1", "query_cds_name": "input.path1.gene3", "percent_identity": 30.7, "blast_score": 819.7, "percent_coverage": 56.971428571428575, "evalue": 1.3e-236}}, "BGC0001517.1: 168853-184269": {"ATEG_09068": {"reference_record": "BGC0001517.1", "reference_id": "4", "query_cds_name": "input.path1.gene3", "percent_identity": 30.4, "blast_score": 796.6, "percent_coverage": 52.028571428571425, "evalue": 1.2e-229}}, "BGC0001128.1: 3865126-3880777": {"plu3263": {"reference_record": "BGC0001128.1", "reference_id": "1", "query_cds_name": "input.path1.gene3", "percent_identity": 27.0, "blast_score": 780.4, "percent_coverage": 84.65714285714286, "evalue": 8.6e-225}}, "BGC0001641.1: 3124570-3174107": {"PLU_RS13235": {"reference_record": "BGC0001641.1", "reference_id": "1", "query_cds_name": "input.path1.gene3", "percent_identity": 26.7, "blast_score": 767.7, "percent_coverage": 84.71428571428572, "evalue": 5.8e-221}}, "BGC0001758.1: 23939-46916": {"RBRH_RS12370": {"reference_record": "BGC0001758.1", "reference_id": "1", "query_cds_name": "input.path1.gene3", "percent_identity": 26.1, "blast_score": 733.0, "percent_coverage": 91.8, "evalue": 1.6e-210}}, "BGC0001131.1: 144016-173487": {"Xmir_01407": {"reference_record": "BGC0001131.1", "reference_id": "6", "query_cds_name": "input.path1.gene3", "percent_identity": 25.4, "blast_score": 726.1, "percent_coverage": 94.37142857142857, "evalue": 1.9e-208}}, "BGC0001844.1: 510845-531583": {"RBRH_RS16800": {"reference_record": "BGC0001844.1", "reference_id": "3", "query_cds_name": "input.path1.gene3", "percent_identity": 25.2, "blast_score": 724.5, "percent_coverage": 99.34285714285714, "evalue": 5.6e-208}}, "BGC0001132.1: 1902004-1914421": {"XNC1_2022": {"reference_record": "BGC0001132.1", "reference_id": "1", "query_cds_name": "input.path1.gene3", "percent_identity": 26.2, "blast_score": 721.5, "percent_coverage": 85.65714285714286, "evalue": 4.7e-207}}, "BGC0000900.1: 2044-8911": {"ctg1_orf000000": {"reference_record": "BGC0000900.1", "reference_id": "1", "query_cds_name": "input.path1.gene3", "percent_identity": 26.1, "blast_score": 604.4, "percent_coverage": 54.68571428571428, "evalue": 8.4e-172}}, "BGC0000348.1: 0-13540": {"lpsB": {"reference_record": "BGC0000348.1", "reference_id": "6", "query_cds_name": "input.path1.gene3", "percent_identity": 32.9, "blast_score": 580.5, "percent_coverage": 33.02857142857143, "evalue": 1.3e-164}}, "BGC0001249.1: 663-5994": {"NPS6": {"reference_record": "BGC0001249.1", "reference_id": "1", "query_cds_name": "input.path1.gene3", "percent_identity": 31.4, "blast_score": 567.0, "percent_coverage": 33.22857142857143, "evalue": 1.5e-160}}, "BGC0001718.1: 582791-598007": {"ASPACDRAFT_115976": {"reference_record": "BGC0001718.1", "reference_id": "1", "query_cds_name": "input.path1.gene3", "percent_identity": 32.0, "blast_score": 528.1, "percent_coverage": 33.285714285714285, "evalue": 7.7e-149}}, "BGC0001833.1: 14964-30015": {"icoS": {"reference_record": "BGC0001833.1", "reference_id": "1", "query_cds_name": "input.path1.gene3", "percent_identity": 27.6, "blast_score": 522.3, "percent_coverage": 52.94285714285715, "evalue": 4.2e-147}}, "BGC0001479.1: 3055743-3062289": {"Npun_F2460": {"reference_record": "BGC0001479.1", "reference_id": "1", "query_cds_name": "input.path1.gene3", "percent_identity": 25.4, "blast_score": 501.1, "percent_coverage": 53.25714285714286, "evalue": 1e-140}}, "BGC0001717.1: 2898-22560": {"okaA": {"reference_record": "BGC0001717.1", "reference_id": "1", "query_cds_name": "input.path1.gene3", "percent_identity": 31.1, "blast_score": 498.8, "percent_coverage": 30.485714285714288, "evalue": 5e-140}}, "BGC0001561.1: 1236-18814": {"AQI70_32580": {"reference_record": "BGC0001561.1", "reference_id": "13", "query_cds_name": "input.path1.gene3", "percent_identity": 28.2, "blast_score": 466.5, "percent_coverage": 45.77142857142857, "evalue": 2.7e-130}}, "BGC0000313.1: 0-33475": {"Beas": {"reference_record": "BGC0000313.1", "reference_id": "6", "query_cds_name": "input.path1.gene3", "percent_identity": 26.5, "blast_score": 435.3, "percent_coverage": 48.028571428571425, "evalue": 6.8e-121}}, "BGC0001185.1: 3021249-3032970": {"RBAM_029010": {"reference_record": "BGC0001185.1", "reference_id": "1", "query_cds_name": "input.path1.gene3", "percent_identity": 25.4, "blast_score": 429.5, "percent_coverage": 53.91428571428571, "evalue": 3.7e-119}}, "BGC0000307.1: 505-35485": {"aba1": {"reference_record": "BGC0000307.1", "reference_id": "1", "query_cds_name": "input.path1.gene3", "percent_identity": 25.8, "blast_score": 409.8, "percent_coverage": 46.02857142857143, "evalue": 3e-113}}, "BGC0001251.1: 1268-15341": {"sidN": {"reference_record": "BGC0001251.1", "reference_id": "1", "query_cds_name": "input.path1.gene3", "percent_identity": 25.3, "blast_score": 282.3, "percent_coverage": 31.285714285714285, "evalue": 7.3e-75}}, "BGC0001250.1: 0-14073": {"sidN": {"reference_record": "BGC0001250.1", "reference_id": "1", "query_cds_name": "input.path1.gene3", "percent_identity": 25.4, "blast_score": 276.6, "percent_coverage": 31.257142857142856, "evalue": 4e-73}}, "BGC0001527.1: 0-8170": {"NPS2": {"reference_record": "BGC0001527.1", "reference_id": "1", "query_cds_name": "input.path1.gene3", "percent_identity": 25.9, "blast_score": 270.4, "percent_coverage": 30.742857142857144, "evalue": 2.9e-71}}, "BGC0001858.1: 703862-722630": {"SNOG_05791": {"reference_record": "BGC0001858.1", "reference_id": "1", "query_cds_name": "input.path1.gene4", "percent_identity": 32.6, "blast_score": 1044.3, "percent_coverage": 92.38952536824877, "evalue": 2.2e-304}}, "BGC0001124.1: 125832-132922": {"ASPNIDRAFT_179585": {"reference_record": "BGC0001124.1", "reference_id": "1", "query_cds_name": "input.path1.gene4", "percent_identity": 29.3, "blast_score": 939.9, "percent_coverage": 104.86906710310966, "evalue": 5.9e-273}}, "BGC0001252.1: 0-7958": {"ACRTS2": {"reference_record": "BGC0001252.1", "reference_id": "1", "query_cds_name": "input.path1.gene4", "percent_identity": 29.3, "blast_score": 853.2, "percent_coverage": 96.27659574468085, "evalue": 7.3e-247}}, "BGC0000046.1: 1267-21753": {"DEP5": {"reference_record": "BGC0000046.1", "reference_id": "5", "query_cds_name": "input.path1.gene4", "percent_identity": 27.0, "blast_score": 770.8, "percent_coverage": 103.31423895253681, "evalue": 4.8e-222}}, "BGC0001254.1: 82-7456": {"ACTTS3": {"reference_record": "BGC0001254.1", "reference_id": "1", "query_cds_name": "input.path1.gene4", "percent_identity": 27.1, "blast_score": 726.1, "percent_coverage": 107.6923076923077, "evalue": 1.3e-208}}, "BGC0000145.1: 1-32637": {"salA": {"reference_record": "BGC0000145.1", "reference_id": "12", "query_cds_name": "input.path1.gene4", "percent_identity": 30.7, "blast_score": 334.7, "percent_coverage": 36.824877250409166, "evalue": 8.7e-91}}, "BGC0001794.1: 3660-23178": {"swnK": {"reference_record": "BGC0001794.1", "reference_id": "6", "query_cds_name": "input.path1.gene4", "percent_identity": 29.5, "blast_score": 317.4, "percent_coverage": 36.743044189852704, "evalue": 1.4e-85}}, "BGC0001793.1: 538-21374": {"swnK": {"reference_record": "BGC0001793.1", "reference_id": "5", "query_cds_name": "input.path1.gene4", "percent_identity": 30.2, "blast_score": 302.0, "percent_coverage": 34.57446808510639, "evalue": 6.3e-81}}, "BGC0001235.1: 53-50000": {"antA": {"reference_record": "BGC0001235.1", "reference_id": "5", "query_cds_name": "input.path1.gene4", "percent_identity": 29.3, "blast_score": 300.4, "percent_coverage": 40.220949263502455, "evalue": 1.8e-80}}, "BGC0000107.1: 1136198-1142873": {"ANIA_08209": {"reference_record": "BGC0000107.1", "reference_id": "1", "query_cds_name": "input.path1.gene4", "percent_identity": 26.4, "blast_score": 232.6, "percent_coverage": 38.46153846153847, "evalue": 4.7e-60}}, "BGC0001265.1: 667-7238": {"PKS1": {"reference_record": "BGC0001265.1", "reference_id": "1", "query_cds_name": "input.path1.gene4", "percent_identity": 26.2, "blast_score": 208.4, "percent_coverage": 38.54337152209493, "evalue": 9.4e-53}}, "BGC0000405.1: 0-57262": {"erg25": {"reference_record": "BGC0000405.1", "reference_id": "16", "query_cds_name": "input.path1.gene6", "percent_identity": 68.9, "blast_score": 476.5, "percent_coverage": 32.232232232232235, "evalue": 7.6e-134}}}}, "ProtoToRegion_RiQ": {"name": "ProtoToRegion_RiQ", "scores_by_region": {"BGC0001261.1: 987-14070": 0.6555982139922181, "BGC0001249.1: 663-5994": 0.6529378618218574, "BGC0000900.1: 2044-8911": 0.6161447859923922, "BGC0001718.1: 582791-598007": 0.6073751795778805, "BGC0000348.1: 0-13540": 0.5802179283113444, "BGC0001132.1: 1902004-1914421": 0.5599573779611949, "BGC0001858.1: 703862-722630": 0.5390626986026278, "BGC0001135.1: 0-16848": 0.5332781895818353, "BGC0001128.1: 3865126-3880777": 0.531538066174393, "BGC0001166.1: 0-15624": 0.5293596689855273, "BGC0001220.1: 56221-78301": 0.5268332977412608, "BGC0001833.1: 14964-30015": 0.51292061988717, "BGC0001240.1: 89510-118026": 0.5106490468693671, "BGC0000313.1: 0-33475": 0.5068673999288498, "BGC0001479.1: 3055743-3062289": 0.500678146980111, "BGC0001717.1: 2898-22560": 0.47886270648570084, "BGC0000293.1: 2428386-2441151": 0.4769570664500577, "BGC0000420.1: 3638080-3658739": 0.47250483520461584, "BGC0001517.1: 168853-184269": 0.47205206061550015, "BGC0000307.1: 505-35485": 0.46778095173180284, "BGC0000357.1: 1080826-1099362": 0.4667513107014665, "BGC0000901.1: 1761-23020": 0.46519834101255275, "BGC0001844.1: 510845-531583": 0.4646783716745846, "BGC0001758.1: 23939-46916": 0.4593886249162433, "BGC0000046.1: 1267-21753": 0.4563226684007771, "BGC0001794.1: 3660-23178": 0.4500772040835374, "BGC0001641.1: 3124570-3174107": 0.4445070927914615, "BGC0001545.1: 7266118-7283606": 0.43881625049725437, "BGC0000334.1: 2840-45342": 0.42633235903717853, "BGC0000818.1: 0-43815": 0.42263485816090973, "BGC0001561.1: 1236-18814": 0.41715763277505613, "BGC0001124.1: 125832-132922": 0.41417418824166946, "BGC0001252.1: 0-7958": 0.41417418824166946, "BGC0001573.1: 1077-25432": 0.4083053489710278, "BGC0001254.1: 82-7456": 0.40538734069741256, "BGC0000356.1: 320-25356": 0.4045950317247722, "BGC0000107.1: 1136198-1142873": 0.40251143820451646, "BGC0001265.1: 667-7238": 0.4016819380761892, "BGC0001527.1: 0-8170": 0.4004309265597109, "BGC0001131.1: 144016-173487": 0.39832729668661937, "BGC0001250.1: 0-14073": 0.39832729668661937, "BGC0001251.1: 1268-15341": 0.39790369842266116, "BGC0001235.1: 53-50000": 0.396983903576713, "BGC0001084.1: 1292-42030": 0.3955057511249242, "BGC0000145.1: 1-32637": 0.39518031487446215, "BGC0000355.1: 3010493-3035305": 0.3913501007774994, "BGC0001768.1: 476074-504188": 0.38689512440915064, "BGC0001185.1: 3021249-3032970": 0.38523385970274865, "BGC0001793.1: 538-21374": 0.383130955912965, "BGC0000393.1: 4498819-4546737": 0.3802250867201579}, "reference_regions": {"BGC0001261.1: 987-14070": {"accession": "BGC0001261.1", "cdses": {"AMT": {"function": "biosynthetic", "components": {"secmet": ["Condensation", "AMP-binding", "PP-binding"], "modules": [{"type": "nrps", "domains": ["AMP-binding", "PCP"], "complete": true}, {"type": "nrps", "domains": ["Condensation", "AMP-binding", "PCP"], "complete": true}, {"type": "nrps", "domains": ["Condensation", "AMP-binding", "PCP"], "complete": true}, {"type": "nrps", "domains": ["Condensation", "PP-binding"], "complete": false}, {"type": "nrps", "domains": ["Condensation"], "complete": false}]}, "location": "[987:14070](+)"}}, "cds_mapping": {"1": "AMT"}, "start": 987, "end": 14070, "products": ["NRP"], "organism": "Alternaria alternata", "description": "AM-toxin", "protoclusters": []}, "BGC0001249.1: 663-5994": {"accession": "BGC0001249.1", "cdses": {"NPS6": {"function": "biosynthetic", "components": {"secmet": ["Condensation", "AMP-binding", "PP-binding"], "modules": [{"type": "nrps", "domains": ["AMP-binding", "PCP"], "complete": true}, {"type": "nrps", "domains": ["Condensation", "PCP"], "complete": false}, {"type": "unknown", "domains": ["PCP"], "complete": false}, {"type": "nrps", "domains": ["Condensation"], "complete": false}]}, "location": "[663:5994](+)"}}, "cds_mapping": {"1": "NPS6"}, "start": 663, "end": 5994, "products": ["NRP"], "organism": "Alternaria alternata", "description": "dimethylcoprogen", "protoclusters": []}, "BGC0000900.1: 2044-8911": {"accession": "BGC0000900.1", "cdses": {"ctg1_orf000000": {"function": "biosynthetic", "components": {"secmet": ["Condensation", "AMP-binding", "PP-binding"], "modules": [{"type": "nrps", "domains": ["AMP-binding", "PCP"], "complete": true}, {"type": "nrps", "domains": ["Condensation", "PCP"], "complete": false}, {"type": "nrps", "domains": ["Condensation"], "complete": false}]}, "location": "join{[2044:7153](+), [7282:7651](+)}"}, "ctg1_orforf00001": {"function": "other", "components": {"secmet": [], "modules": []}, "location": "[8478:8911](-)"}}, "cds_mapping": {"1": "ctg1_orf000000", "2": "ctg1_orforf00001"}, "start": 2044, "end": 8911, "products": ["Other"], "organism": "Aspergillus oryzae", "description": "ferrichrome", "protoclusters": []}, "BGC0001718.1: 582791-598007": {"accession": "BGC0001718.1", "cdses": {"ASPACDRAFT_26742": {"function": "biosynthetic", "components": {"secmet": ["dmat"], "modules": []}, "location": "join{[592843:593940](-), [592634:592785](-)}"}, "ASPACDRAFT_115976": {"function": "biosynthetic", "components": {"secmet": ["Condensation", "AMP-binding", "PP-binding"], "modules": [{"type": "nrps", "domains": ["Condensation"], "complete": false}, {"type": "nrps", "domains": ["Condensation", "PP-binding"], "complete": false}, {"type": "nrps", "domains": ["AMP-binding", "PCP"], "complete": true}]}, "location": "join{[588516:588930](-), [583041:588456](-), [582791:582956](-)}"}, "ASPACDRAFT_77104": {"function": "biosynthetic-additional", "components": {"secmet": ["p450"], "modules": []}, "location": "[594830:596417](+)"}, "ASPACDRAFT_77105": {"function": "other", "components": {"secmet": [], "modules": []}, "location": "[597107:598007](+)"}, "ASPACDRAFT_115979": {"function": "other", "components": {"secmet": [], "modules": []}, "location": "join{[589652:589806](+), [589882:590481](+), [590545:591145](+)}"}}, "cds_mapping": {"1": "ASPACDRAFT_115976", "2": "ASPACDRAFT_115979", "3": "ASPACDRAFT_26742", "4": "ASPACDRAFT_77104", "5": "ASPACDRAFT_77105"}, "start": 582791, "end": 598007, "products": ["NRP"], "organism": "Aspergillus aculeatus ATCC 16872", "description": "okaramine D", "protoclusters": []}, "BGC0000348.1: 0-13540": {"accession": "BGC0000348.1", "cdses": {"easA": {"function": "biosynthetic-additional", "components": {"secmet": [], "modules": []}, "location": "[1018:2161](-)"}, "lpsB": {"function": "biosynthetic", "components": {"secmet": ["Condensation", "AMP-binding", "PP-binding"], "modules": [{"type": "nrps", "domains": ["AMP-binding", "PCP"], "complete": true}, {"type": "nrps", "domains": ["Condensation"], "complete": false}]}, "location": "join{[9410:10004](+), [10078:13540](+)}"}, "easH": {"function": "other", "components": {"secmet": [], "modules": []}, "location": "[<0:558](+)"}, "easG": {"function": "other", "components": {"secmet": [], "modules": []}, "location": "join{[3516:3997](+), [4074:4274](+), [4326:4575](+)}"}, "easE": {"function": "biosynthetic-additional", "components": {"secmet": [], "modules": []}, "location": "join{[7869:8140](-), [7262:7795](-), [6189:7203](-)}"}, "easF": {"function": "other", "components": {"secmet": [], "modules": []}, "location": "join{[5455:5721](-), [4618:5387](-)}"}}, "cds_mapping": {"1": "easH", "2": "easA", "3": "easG", "4": "easF", "5": "easE", "6": "lpsB"}, "start": 0, "end": 13540, "products": ["NRP"], "organism": "Epichloe festucae var. lolii", "description": "ergovaline", "protoclusters": []}, "BGC0001132.1: 1902004-1914421": {"accession": "BGC0001132.1", "cdses": {"XNC1_2022": {"function": "biosynthetic", "components": {"secmet": ["Condensation", "AMP-binding", "PP-binding"], "modules": [{"type": "nrps", "domains": ["AMP-binding", "PCP"], "complete": true}, {"type": "nrps", "domains": ["Condensation", "AMP-binding", "PCP"], "complete": true}, {"type": "nrps", "domains": ["Condensation", "AMP-binding", "PCP"], "complete": true}, {"type": "nrps", "domains": ["Condensation", "AMP-binding", "PCP", "Thioesterase"], "complete": true}]}, "location": "[1902004:1914421](+)"}}, "cds_mapping": {"1": "XNC1_2022"}, "start": 1902004, "end": 1914421, "products": ["NRP"], "organism": "Xenorhabdus nematophila ATCC 19061", "description": "xenotetrapeptide", "protoclusters": []}, "BGC0001858.1: 703862-722630": {"accession": "BGC0001858.1", "cdses": {"SNOG_05795": {"function": "biosynthetic-additional", "components": {"secmet": ["p450"], "modules": []}, "location": "join{[716362:716631](+), [716866:717239](+), [717506:717868](+), [717932:717966](+), [718033:718108](+), [718656:719455](+), [719552:719683](+)}"}, "SNOG_05792": {"function": "other", "components": {"secmet": [], "modules": []}, "location": "join{[712656:712747](-), [712277:712585](-)}"}, "SNOG_05796": {"function": "other", "components": {"secmet": [], "modules": []}, "location": "join{[720798:720812](+), [720896:720975](+), [721224:721298](+), [721475:721482](+)}"}, "SNOG_05797": {"function": "other", "components": {"secmet": [], "modules": []}, "location": "[721898:722630](+)"}, "SNOG_05793": {"function": "biosynthetic-additional", "components": {"secmet": [], "modules": []}, "location": "join{[714505:714938](-), [714064:714429](-), [713681:714017](-), [713298:713586](-)}"}, "SNOG_05791": {"function": "biosynthetic", "components": {"secmet": ["PP-binding", "PKS_AT", "itr_KS", "adh_short"], "modules": [{"type": "pks", "domains": ["PKS_AT", "PKS_DH", "cMT", "PKS_ER", "PKS_KR", "PP-binding"], "complete": false}]}, "location": "join{[710737:710801](-), [710499:710680](-), [710319:710445](-), [703862:710139](-)}"}}, "cds_mapping": {"1": "SNOG_05791", "2": "SNOG_05792", "3": "SNOG_05793", "4": "SNOG_05795", "5": "SNOG_05796", "6": "SNOG_05797"}, "start": 703862, "end": 722630, "products": ["Polyketide"], "organism": "Parastagonospora nodorum SN15", "description": "alternapyrone B, alternapyrone C, alternapyrone D, alternapyrone E, alternapyrone F", "protoclusters": []}, "BGC0001135.1: 0-16848": {"accession": "BGC0001135.1", "cdses": {"nrpS": {"function": "biosynthetic", "components": {"secmet": ["Condensation", "AMP-binding", "PP-binding"], "modules": [{"type": "nrps", "domains": ["AMP-binding", "PCP"], "complete": true}, {"type": "nrps", "domains": ["Condensation", "AMP-binding", "PCP"], "complete": true}, {"type": "nrps", "domains": ["Condensation", "AMP-binding", "PCP"], "complete": true}, {"type": "nrps", "domains": ["Condensation", "AMP-binding", "PCP"], "complete": true}, {"type": "nrps", "domains": ["Condensation", "AMP-binding", "PCP"], "complete": true}, {"type": "nrps", "domains": ["Condensation"], "complete": false}]}, "location": "[<0:16848](+)"}}, "cds_mapping": {"1": "nrpS"}, "start": 0, "end": 16848, "products": ["NRP"], "organism": "Xenorhabdus budapestensis", "description": "bicornutin A1, bicornutin A2", "protoclusters": []}, "BGC0001128.1: 3865126-3880777": {"accession": "BGC0001128.1", "cdses": {"plu3263": {"function": "biosynthetic", "components": {"secmet": ["Condensation", "AMP-binding", "PP-binding"], "modules": [{"type": "nrps", "domains": ["Condensation", "AMP-binding", "PCP", "Thioesterase"], "complete": true}, {"type": "nrps", "domains": ["Condensation", "AMP-binding", "PCP"], "complete": true}, {"type": "nrps", "domains": ["Condensation", "AMP-binding", "PCP"], "complete": true}, {"type": "nrps", "domains": ["Condensation", "AMP-binding", "PCP"], "complete": true}, {"type": "nrps", "domains": ["AMP-binding", "PCP"], "complete": true}]}, "location": "[3865126:3880777](-)"}}, "cds_mapping": {"1": "plu3263"}, "start": 3865126, "end": 3880777, "products": ["NRP"], "organism": "Photorhabdus laumondii subsp. laumondii TTO1", "description": "luminmide", "protoclusters": []}, "BGC0001166.1: 0-15624": {"accession": "BGC0001166.1", "cdses": {"HTS1": {"function": "biosynthetic", "components": {"secmet": ["Condensation", "AMP-binding", "PP-binding"], "modules": [{"type": "nrps", "domains": ["AMP-binding", "PP-binding", "Epimerization"], "complete": true}, {"type": "nrps", "domains": ["Condensation", "AMP-binding", "PCP"], "complete": true}, {"type": "nrps", "domains": ["Condensation", "AMP-binding", "PCP"], "complete": true}, {"type": "nrps", "domains": ["Condensation", "AMP-binding", "PCP"], "complete": true}, {"type": "nrps", "domains": ["Condensation"], "complete": false}]}, "location": "[0:15624](+)"}}, "cds_mapping": {"1": "HTS1"}, "start": 0, "end": 15624, "products": ["NRP"], "organism": "Alternaria jesenskae", "description": "HC-toxin", "protoclusters": []}, "BGC0001220.1: 56221-78301": {"accession": "BGC0001220.1", "cdses": {"Acu": {"function": "biosynthetic", "components": {"secmet": ["Condensation", "AMP-binding", "PP-binding"], "modules": [{"type": "unknown", "domains": ["PP-binding"], "complete": false}, {"type": "nrps", "domains": ["Condensation", "AMP-binding", "PCP"], "complete": true}, {"type": "nrps", "domains": ["Condensation", "AMP-binding", "PCP"], "complete": true}, {"type": "nrps", "domains": ["Condensation", "AMP-binding", "PCP"], "complete": true}, {"type": "nrps", "domains": ["Condensation", "AMP-binding", "PCP"], "complete": true}, {"type": "nrps", "domains": ["Condensation", "AMP-binding", "PCP"], "complete": true}, {"type": "nrps", "domains": ["Condensation", "AMP-binding", "PCP"], "complete": true}, {"type": "nrps", "domains": ["Condensation"], "complete": false}]}, "location": "[56221:78301](+)"}}, "cds_mapping": {"1": "Acu"}, "start": 56221, "end": 78301, "products": ["NRP"], "organism": "Aspergillus japonicus", "description": "aculeacin A", "protoclusters": []}, "BGC0001833.1: 14964-30015": {"accession": "BGC0001833.1", "cdses": {"icoS": {"function": "biosynthetic", "components": {"secmet": ["Condensation", "AMP-binding", "PP-binding"], "modules": [{"type": "nrps", "domains": ["Condensation", "AMP-binding", "PCP"], "complete": true}, {"type": "nrps", "domains": ["Condensation", "AMP-binding", "PCP"], "complete": true}, {"type": "nrps", "domains": ["Condensation"], "complete": false}, {"type": "nrps", "domains": ["Condensation", "AMP-binding", "PCP"], "complete": true}, {"type": "nrps", "domains": ["Condensation", "AMP-binding", "PCP", "Thioesterase"], "complete": true}]}, "location": "[14964:30015](+)"}}, "cds_mapping": {"1": "icoS"}, "start": 14964, "end": 30015, "products": ["NRP"], "organism": "Burkholderia gladioli", "description": "icosalide A, icosalide B", "protoclusters": []}, "BGC0001240.1: 89510-118026": {"accession": "BGC0001240.1", "cdses": {"X797_010654": {"function": "biosynthetic", "components": {"secmet": ["Condensation", "AMP-binding", "PP-binding"], "modules": [{"type": "nrps", "domains": ["Condensation"], "complete": false}, {"type": "nrps", "domains": ["Condensation", "AMP-binding", "PCP"], "complete": true}, {"type": "nrps", "domains": ["Condensation", "AMP-binding", "PP-binding", "Epimerization"], "complete": true}, {"type": "nrps", "domains": ["Condensation", "AMP-binding", "PCP"], "complete": true}, {"type": "nrps", "domains": ["Condensation", "AMP-binding", "PCP", "Epimerization"], "complete": true}, {"type": "nrps", "domains": ["Condensation", "AMP-binding", "PCP"], "complete": true}, {"type": "nrps", "domains": ["Condensation", "AMP-binding", "PCP"], "complete": true}, {"type": "nrps", "domains": ["Cglyc"], "complete": false}, {"type": "nrps", "domains": ["AMP-binding", "PCP"], "complete": true}]}, "location": "join{[113539:118026](-), [102392:113493](-), [97673:102329](-), [93028:97609](-), [89510:92933](-)}"}}, "cds_mapping": {"1": "X797_010654"}, "start": 89510, "end": 118026, "products": ["NRP"], "organism": "Metarhizium robertsii", "description": "serinocyclin A, serinocyclin B", "protoclusters": []}, "BGC0000313.1: 0-33475": {"accession": "BGC0000313.1", "cdses": {"ACI30659.1": {"function": "other", "components": {"secmet": [], "modules": []}, "location": "[31636:33475](+)"}, "ACI30651.1": {"function": "other", "components": {"secmet": [], "modules": []}, "location": "join{[2643:2705](-), [2539:2593](-), [1481:2465](-), [1398:1423](-), [1260:1288](-), [1106:1211](-), [156:1055](-), [0:87](-)}"}, "glycolate_oxidase_L-lactate_2-monooxygenase": {"function": "other", "components": {"secmet": [], "modules": []}, "location": "[7040:7751](-)"}, "ACI30656.1": {"function": "other", "components": {"secmet": [], "modules": []}, "location": "join{[23274:23424](+), [23623:24112](+)}"}, "kivr": {"function": "other", "components": {"secmet": [], "modules": []}, "location": "[7881:9270](-)"}, "ACI30658.1": {"function": "biosynthetic-additional", "components": {"secmet": [], "modules": []}, "location": "join{[28614:29314](+), [29370:30425](+)}"}, "ACI30657.1": {"function": "other", "components": {"secmet": [], "modules": []}, "location": "join{[25821:25932](+), [26022:26314](+), [26368:27153](+), [27205:27691](+)}"}, "ACI30652.1": {"function": "other", "components": {"secmet": [], "modules": []}, "location": "join{[5525:5598](-), [3793:5454](-), [3518:3656](-)}"}, "ACI30653.1": {"function": "other", "components": {"secmet": [], "modules": []}, "location": "join{[6215:6745](+), [6799:6956](+)}"}, "Beas": {"function": "biosynthetic", "components": {"secmet": ["Condensation", "AMP-binding", "PP-binding"], "modules": [{"type": "nrps", "domains": ["Condensation", "AMP-binding", "PCP"], "complete": true}, {"type": "nrps", "domains": ["Condensation", "AMP-binding", "nMT", "PCP"], "complete": true}, {"type": "unknown", "domains": ["PCP"], "complete": false}, {"type": "nrps", "domains": ["Condensation"], "complete": false}]}, "location": "[11510:21080](+)"}}, "cds_mapping": {"1": "ACI30651.1", "2": "ACI30652.1", "3": "ACI30653.1", "4": "glycolate_oxidase_L-lactate_2-monooxygenase", "5": "kivr", "6": "Beas", "7": "ACI30656.1", "8": "ACI30657.1", "9": "ACI30658.1", "10": "ACI30659.1"}, "start": 0, "end": 33475, "products": ["NRP"], "organism": "Beauveria bassiana", "description": "beauvericin", "protoclusters": []}, "BGC0001479.1: 3055743-3062289": {"accession": "BGC0001479.1", "cdses": {"Npun_F2460": {"function": "biosynthetic", "components": {"secmet": ["Condensation", "AMP-binding", "PP-binding"], "modules": [{"type": "nrps", "domains": ["AMP-binding", "PCP"], "complete": true}, {"type": "nrps", "domains": ["Condensation", "AMP-binding", "PCP", "Epimerization"], "complete": true}]}, "location": "[3055743:3062289](+)"}}, "cds_mapping": {"1": "Npun_F2460"}, "start": 3055743, "end": 3062289, "products": ["NRP"], "organism": "Nostoc punctiforme PCC 73102", "description": "anabaenopeptin NZ857, nostamide A", "protoclusters": []}, "BGC0001717.1: 2898-22560": {"accession": "BGC0001717.1", "cdses": {"okaF": {"function": "biosynthetic-additional", "components": {"secmet": [], "modules": []}, "location": "join{[18876:19017](+), [19111:19232](+), [19313:19437](+), [19492:20255](+)}"}, "okaD": {"function": "biosynthetic-additional", "components": {"secmet": ["p450"], "modules": []}, "location": "[13713:15303](+)"}, "okaE": {"function": "other", "components": {"secmet": [], "modules": []}, "location": "[16380:17283](+)"}, "okaC": {"function": "biosynthetic", "components": {"secmet": ["dmat"], "modules": []}, "location": "join{[12074:13213](-), [11858:12009](-)}"}, "okaG": {"function": "biosynthetic-additional", "components": {"secmet": ["p450"], "modules": []}, "location": "join{[22362:22560](-), [21919:22301](-), [21635:21871](-), [21247:21580](-), [20673:21141](-)}"}, "okaA": {"function": "biosynthetic", "components": {"secmet": ["Condensation", "AMP-binding", "PP-binding"], "modules": [{"type": "nrps", "domains": ["Condensation"], "complete": false}, {"type": "nrps", "domains": ["Condensation", "PP-binding"], "complete": false}, {"type": "nrps", "domains": ["AMP-binding", "PCP"], "complete": true}]}, "location": "join{[8550:8973](-), [3111:8487](-), [2898:3045](-)}"}, "okaB": {"function": "other", "components": {"secmet": [], "modules": []}, "location": "join{[9878:10032](+), [10116:10715](+), [10779:11117](+), [11198:11460](+)}"}}, "cds_mapping": {"1": "okaA", "2": "okaB", "3": "okaC", "4": "okaD", "5": "okaE", "6": "okaF", "7": "okaG"}, "start": 2898, "end": 22560, "products": ["Alkaloid"], "organism": "Penicillium simplicissimum", "description": "okaramine B", "protoclusters": []}, "BGC0000293.1: 2428386-2441151": {"accession": "BGC0000293.1", "cdses": {"NFIA_055290": {"function": "biosynthetic", "components": {"secmet": ["Condensation", "AMP-binding", "PP-binding"], "modules": [{"type": "nrps", "domains": ["Condensation", "AMP-binding", "PCP", "Epimerization"], "complete": true}, {"type": "nrps", "domains": ["AMP-binding", "PCP"], "complete": true}]}, "location": "join{[2435068:2435518](-), [2428386:2435016](-)}"}, "NFIA_055310": {"function": "other", "components": {"secmet": [], "modules": []}, "location": "[2439621:2441151](+)"}, "NFIA_055300": {"function": "biosynthetic", "components": {"secmet": ["dmat"], "modules": []}, "location": "join{[2437443:2438630](+), [2438681:2438808](+)}"}}, "cds_mapping": {"1": "NFIA_055290", "2": "NFIA_055300", "3": "NFIA_055310"}, "start": 2428386, "end": 2441151, "products": ["NRP"], "organism": "Aspergillus fischeri NRRL 181", "description": "acetylaszonalenin", "protoclusters": []}, "BGC0000420.1: 3638080-3658739": {"accession": "BGC0000420.1", "cdses": {"PCH_Pc21g15420": {"function": "transport", "components": {"secmet": [], "modules": []}, "location": "join{[3638080:3638233](+), [3638303:3638683](+), [3638736:3639163](+), [3639212:3639872](+)}"}, "PCH_Pc21g15450": {"function": "biosynthetic-additional", "components": {"secmet": ["p450"], "modules": []}, "location": "join{[3644029:3644239](+), [3644304:3644421](+), [3644486:3644586](+), [3644643:3644712](+), [3644768:3645362](+), [3645460:3645882](+)}"}, "PCH_Pc21g15480": {"function": "biosynthetic", "components": {"secmet": ["Condensation", "AMP-binding", "PP-binding"], "modules": [{"type": "nrps", "domains": ["AMP-binding", "PCP"], "complete": true}, {"type": "nrps", "domains": ["Condensation", "AMP-binding", "PCP"], "complete": true}, {"type": "nrps", "domains": ["Condensation"], "complete": false}]}, "location": "join{[3651281:3651656](+), [3651709:3658264](+), [3658320:3658473](+), [3658703:3658739](+)}"}, "PCH_Pc21g15430": {"function": "biosynthetic", "components": {"secmet": ["dmat"], "modules": []}, "location": "join{[3640719:3641888](+), [3641958:3642058](+)}"}, "PCH_Pc21g15440": {"function": "other", "components": {"secmet": [], "modules": []}, "location": "join{[3643065:3643447](-), [3642960:3642999](-), [3642848:3642905](-), [3642414:3642803](-)}"}, "PCH_Pc21g15470": {"function": "biosynthetic-additional", "components": {"secmet": ["p450"], "modules": []}, "location": "join{[3650440:3650745](-), [3649099:3650330](-)}"}, "PCH_Pc21g15460": {"function": "other", "components": {"secmet": [], "modules": []}, "location": "join{[3647567:3647739](-), [3646916:3647494](-), [3646229:3646853](-)}"}}, "cds_mapping": {"1": "PCH_Pc21g15420", "2": "PCH_Pc21g15430", "3": "PCH_Pc21g15440", "4": "PCH_Pc21g15450", "5": "PCH_Pc21g15460", "6": "PCH_Pc21g15470", "7": "PCH_Pc21g15480"}, "start": 3638080, "end": 3658739, "products": ["NRP"], "organism": "Penicillium rubens Wisconsin 54-1255", "description": "histidyltryptophanyldiketopiperazine, dehydrohistidyltryptophanyldiketopiperazine, roquefortine D, roquefortine C, glandicoline A, glandicoline B, meleagrine", "protoclusters": []}, "BGC0001517.1: 168853-184269": {"accession": "BGC0001517.1", "cdses": {"ATEG_09066": {"function": "other", "components": {"secmet": [], "modules": []}, "location": "join{[171400:171502](+), [171668:171730](+), [171806:171880](+), [171952:172009](+), [172078:172081](+), [172132:172209](+), [172254:172257](+), [172319:172322](+), [172368:172371](+), [172584:172611](+), [172647:172676](+), [172715:172728](+), [172798:172939](+)}"}, "ATEG_09065": {"function": "other", "components": {"secmet": [], "modules": []}, "location": "join{[168853:168965](+), [169071:169367](+)}"}, "ATEG_09067": {"function": "other", "components": {"secmet": [], "modules": []}, "location": "join{[175076:175164](-), [174235:175015](-), [173908:174180](-)}"}, "ATEG_09068": {"function": "biosynthetic", "components": {"secmet": ["Condensation", "AMP-binding", "PP-binding", "NAD_binding_4"], "modules": [{"type": "nrps", "domains": ["AMP-binding", "PCP"], "complete": true}, {"type": "nrps", "domains": ["Condensation", "AMP-binding", "PP-binding"], "complete": true}]}, "location": "join{[177149:177686](+), [177752:178423](+), [178553:184269](+)}"}}, "cds_mapping": {"1": "ATEG_09065", "2": "ATEG_09066", "3": "ATEG_09067", "4": "ATEG_09068"}, "start": 168853, "end": 184269, "products": ["NRP"], "organism": "Aspergillus terreus NIH2624", "description": "asperphenamate", "protoclusters": []}, "BGC0000307.1: 505-35485": {"accession": "BGC0000307.1", "cdses": {"aba1": {"function": "biosynthetic", "components": {"secmet": ["Condensation", "AMP-binding", "PP-binding"], "modules": [{"type": "nrps", "domains": ["AMP-binding", "PCP"], "complete": true}, {"type": "nrps", "domains": ["Condensation", "AMP-binding", "nMT", "PCP"], "complete": true}, {"type": "nrps", "domains": ["Condensation", "AMP-binding", "PCP"], "complete": true}, {"type": "nrps", "domains": ["Condensation", "AMP-binding", "nMT", "PCP"], "complete": true}, {"type": "nrps", "domains": ["Condensation", "AMP-binding", "PCP"], "complete": true}, {"type": "nrps", "domains": ["Condensation", "AMP-binding", "PCP"], "complete": true}, {"type": "nrps", "domains": ["Condensation", "AMP-binding", "nMT", "PCP"], "complete": true}, {"type": "nrps", "domains": ["Condensation", "AMP-binding", "PCP"], "complete": true}, {"type": "nrps", "domains": ["Condensation", "AMP-binding", "nMT", "PCP"], "complete": true}, {"type": "nrps", "domains": ["Condensation"], "complete": false}]}, "location": "[505:35485](+)"}}, "cds_mapping": {"1": "aba1"}, "start": 505, "end": 35485, "products": ["NRP"], "organism": "Aureobasidium pullulans", "description": "AbT1", "protoclusters": []}, "BGC0000357.1: 1080826-1099362": {"accession": "BGC0000357.1", "cdses": {"PCH_Pc16g04690": {"function": "biosynthetic", "components": {"secmet": ["Condensation", "AMP-binding", "PP-binding"], "modules": [{"type": "nrps", "domains": ["AMP-binding", "PCP", "Epimerization"], "complete": true}, {"type": "nrps", "domains": ["Condensation", "AMP-binding"], "complete": false}, {"type": "nrps", "domains": ["AMP-binding", "PCP"], "complete": true}, {"type": "nrps", "domains": ["Condensation", "AMP-binding", "PCP", "Epimerization"], "complete": true}, {"type": "nrps", "domains": ["Condensation", "PCP"], "complete": false}, {"type": "nrps", "domains": ["Condensation", "PP-binding"], "complete": false}]}, "location": "join{[1080826:1081309](+), [1081381:1081798](+), [1081864:1082167](+), [1082221:1093826](+), [1093877:1094969](+), [1095017:1096633](+), [1096683:1099362](+)}"}}, "cds_mapping": {"1": "PCH_Pc16g04690"}, "start": 1080826, "end": 1099362, "products": ["NRP"], "organism": "Penicillium rubens Wisconsin 54-1255", "description": "cyclo-(D-Phe-L-Phe-D-Val-L-Val), cyclo-(D-Tyr-L-Phe-D-Val-L-Val), cyclo-(D-Tyr-L-Trp-D-Val-L-Val), cyclo-(D-Phe-L-Trp-D-Val-L-Val), cyclo-(D-Phe-L-Phe-D-Val-L-Ile), cyclo-(D-Phe-L-Phe-D-Ile-L-Val), cyclo-(D-Tyr-L-Trp-D-Val-L-Ile), cyclo-(D-Tyr-L-Trp-D-Ile-L-Val), cyclo-(D-Tyr-L-Phe-D-Val-L-Ile), cyclo-(D-Tyr-L-Phe-D-Ile-L-Val)", "protoclusters": []}, "BGC0000901.1: 1761-23020": {"accession": "BGC0000901.1", "cdses": {"ctg1_orf000000": {"function": "biosynthetic", "components": {"secmet": ["Condensation", "AMP-binding", "PP-binding"], "modules": [{"type": "nrps", "domains": ["AMP-binding", "PCP"], "complete": true}, {"type": "nrps", "domains": ["Condensation", "PCP"], "complete": false}, {"type": "unknown", "domains": ["nMT"], "complete": false}, {"type": "nrps", "domains": ["AMP-binding", "PCP", "Epimerization"], "complete": true}, {"type": "nrps", "domains": ["Condensation"], "complete": false}]}, "location": "join{[1761:11190](+), [11361:11373](+)}"}, "ctg1_orf00001": {"function": "biosynthetic", "components": {"secmet": ["Condensation", "AMP-binding", "PP-binding"], "modules": [{"type": "nrps", "domains": ["AMP-binding"], "complete": false}, {"type": "nrps", "domains": ["AMP-binding"], "complete": false}, {"type": "nrps", "domains": ["Condensation", "AMP-binding", "PCP"], "complete": true}, {"type": "nrps", "domains": ["Condensation"], "complete": false}]}, "location": "join{[11684:13092](+), [13335:13437](+), [13557:13749](+), [13824:15126](+), [15483:16491](+), [17088:19169](+), [19223:22593](+), [22661:22750](+)}"}, "ctg1_orf0002": {"function": "other", "components": {"secmet": [], "modules": []}, "location": "join{[22913:23020](-), [22833:22839](-)}"}}, "cds_mapping": {"1": "ctg1_orf000000", "2": "ctg1_orf00001", "3": "ctg1_orf0002"}, "start": 1761, "end": 23020, "products": ["Other"], "organism": "Aspergillus niger", "description": "ferrichrome", "protoclusters": []}, "BGC0001844.1: 510845-531583": {"accession": "BGC0001844.1", "cdses": {"RBRH_RS17990": {"function": "other", "components": {"secmet": [], "modules": []}, "location": "[510845:511298](-)"}, "RBRH_RS17995": {"function": "other", "components": {"secmet": [], "modules": []}, "location": "[511319:511793](-)"}, "RBRH_RS16800": {"function": "biosynthetic", "components": {"secmet": ["Condensation", "AMP-binding", "PP-binding"], "modules": [{"type": "nrps", "domains": ["Condensation", "AMP-binding", "PCP", "Thioesterase"], "complete": true}, {"type": "nrps", "domains": ["Condensation", "AMP-binding", "PCP"], "complete": true}, {"type": "nrps", "domains": ["Condensation", "AMP-binding", "PCP"], "complete": true}, {"type": "nrps", "domains": ["Condensation", "AMP-binding", "PCP"], "complete": true}, {"type": "nrps", "domains": ["Condensation", "AMP-binding", "PCP"], "complete": true}, {"type": "nrps", "domains": ["Condensation", "AMP-binding", "PCP"], "complete": true}]}, "location": "[511807:531583](-)"}}, "cds_mapping": {"1": "RBRH_RS17990", "2": "RBRH_RS17995", "3": "RBRH_RS16800"}, "start": 510845, "end": 531583, "products": ["NRP"], "organism": "Paraburkholderia rhizoxinica HKI 454", "description": "holrhizin", "protoclusters": []}, "BGC0001758.1: 23939-46916": {"accession": "BGC0001758.1", "cdses": {"RBRH_RS12370": {"function": "biosynthetic", "components": {"secmet": ["Condensation", "AMP-binding", "PP-binding"], "modules": [{"type": "nrps", "domains": ["Condensation", "AMP-binding", "PCP"], "complete": true}, {"type": "nrps", "domains": ["Condensation", "AMP-binding", "PCP"], "complete": true}, {"type": "nrps", "domains": ["Condensation", "AMP-binding", "PCP"], "complete": true}, {"type": "nrps", "domains": ["Condensation", "AMP-binding", "PCP"], "complete": true}, {"type": "nrps", "domains": ["Condensation", "AMP-binding", "PCP"], "complete": true}, {"type": "nrps", "domains": ["Condensation", "AMP-binding", "PCP"], "complete": true}, {"type": "nrps", "domains": ["Condensation", "AMP-binding", "PCP", "Thioesterase"], "complete": true}]}, "location": "[23939:46916](+)"}}, "cds_mapping": {"1": "RBRH_RS12370"}, "start": 23939, "end": 46916, "products": ["NRP"], "organism": "Paraburkholderia rhizoxinica HKI 454", "description": "rhizomide A, rhizomide B, rhizomide C", "protoclusters": []}, "BGC0000046.1: 1267-21753": {"accession": "BGC0000046.1", "cdses": {"DEP6": {"function": "other", "components": {"secmet": [], "modules": []}, "location": "join{[21694:21753](-), [21443:21485](-), [20231:21345](-), [19448:20174](-)}"}, "DEP5": {"function": "biosynthetic", "components": {"secmet": ["PKS_AT", "itr_KS", "adh_short"], "modules": [{"type": "pks", "domains": ["PKS_KS", "PKS_AT", "PKS_DH", "PKS_ER", "PKS_KR"], "complete": false}]}, "location": "join{[11124:11290](+), [11349:11589](+), [11661:12649](+), [12696:17539](+), [17634:18528](+)}"}, "DEP1": {"function": "other", "components": {"secmet": [], "modules": []}, "location": "[1267:2377](-)"}, "DEP2": {"function": "other", "components": {"secmet": [], "modules": []}, "location": "join{[2840:3139](+), [3200:3472](+), [3535:3909](+), [3980:4622](+)}"}, "DEP3": {"function": "transport", "components": {"secmet": [], "modules": []}, "location": "join{[7193:7358](-), [6665:7094](-), [6565:6607](-), [6079:6502](-), [5872:6032](-), [5655:5811](-), [5311:5580](-), [5197:5248](-)}"}, "DEP4": {"function": "other", "components": {"secmet": [], "modules": []}, "location": "join{[9814:9848](-), [8900:9762](-), [8177:8820](-), [7884:8091](-)}"}}, "cds_mapping": {"1": "DEP1", "2": "DEP2", "3": "DEP3", "4": "DEP4", "5": "DEP5", "6": "DEP6"}, "start": 1267, "end": 21753, "products": ["Polyketide"], "organism": "Alternaria brassicicola", "description": "depudecin", "protoclusters": []}, "BGC0001794.1: 3660-23178": {"accession": "BGC0001794.1", "cdses": {"swnN": {"function": "other", "components": {"secmet": [], "modules": [{"type": "unknown", "domains": ["PKS_KR"], "complete": false}]}, "location": "join{[10409:10514](-), [10113:10352](-), [9701:10057](-), [9350:9646](-)}"}, "swnK": {"function": "biosynthetic", "components": {"secmet": ["AMP-binding", "PP-binding", "PKS_AT", "mod_KS", "adh_short", "NAD_binding_4"], "modules": [{"type": "nrps", "domains": ["AMP-binding", "PCP"], "complete": true}, {"type": "pks", "domains": ["PKS_KS", "PKS_AT", "PKS_KR", "ACP", "TD"], "complete": true}]}, "location": "[15663:23178](+)"}, "AQV04225.1": {"function": "biosynthetic-additional", "components": {"secmet": [], "modules": []}, "location": "join{[3660:3807](+), [4080:4585](+), [4644:5309](+), [5366:5519](+)}"}, "swnH1": {"function": "other", "components": {"secmet": [], "modules": []}, "location": "join{[12521:13152](+), [13218:13508](+)}"}, "swnH2": {"function": "other", "components": {"secmet": [], "modules": []}, "location": "join{[13905:14569](-), [13553:13846](-)}"}, "swnR": {"function": "other", "components": {"secmet": [], "modules": []}, "location": "[8157:9075](-)"}}, "cds_mapping": {"1": "AQV04225.1", "2": "swnR", "3": "swnN", "4": "swnH1", "5": "swnH2", "6": "swnK"}, "start": 3660, "end": 23178, "products": ["Polyketide"], "organism": "Alternaria oxytropis", "description": "swainsonine", "protoclusters": []}, "BGC0001641.1: 3124570-3174107": {"accession": "BGC0001641.1", "cdses": {"PLU_RS13240": {"function": "other", "components": {"secmet": [], "modules": []}, "location": "[3173924:3174107](-)"}, "PLU_RS13235": {"function": "biosynthetic", "components": {"secmet": ["Condensation", "AMP-binding", "PP-binding"], "modules": [{"type": "nrps", "domains": ["Condensation", "AMP-binding", "PCP", "Thioesterase"], "complete": true}, {"type": "nrps", "domains": ["Condensation", "AMP-binding", "PCP"], "complete": true}, {"type": "nrps", "domains": ["Condensation", "AMP-binding", "PCP"], "complete": true}, {"type": "nrps", "domains": ["Condensation", "AMP-binding", "PCP"], "complete": true}, {"type": "nrps", "domains": ["Condensation", "AMP-binding", "PCP"], "complete": true}, {"type": "nrps", "domains": ["Condensation", "AMP-binding", "PCP"], "complete": true}, {"type": "nrps", "domains": ["Condensation", "AMP-binding", "PCP"], "complete": true}, {"type": "nrps", "domains": ["Condensation", "AMP-binding", "PCP"], "complete": true}, {"type": "nrps", "domains": ["Condensation", "AMP-binding", "PCP"], "complete": true}, {"type": "nrps", "domains": ["Condensation", "AMP-binding", "PCP"], "complete": true}, {"type": "nrps", "domains": ["Condensation", "AMP-binding", "PCP"], "complete": true}, {"type": "nrps", "domains": ["Condensation", "AMP-binding", "PCP"], "complete": true}, {"type": "nrps", "domains": ["Condensation", "AMP-binding", "PCP"], "complete": true}, {"type": "nrps", "domains": ["Condensation", "AMP-binding", "PCP"], "complete": true}, {"type": "nrps", "domains": ["AMP-binding", "PCP"], "complete": true}]}, "location": "[3124570:3173674](-)"}}, "cds_mapping": {"1": "PLU_RS13235", "2": "PLU_RS13240"}, "start": 3124570, "end": 3174107, "products": ["NRP"], "organism": "Photorhabdus laumondii subsp. laumondii TTO1", "description": "kolossin", "protoclusters": []}, "BGC0001545.1: 7266118-7283606": {"accession": "BGC0001545.1", "cdses": {"FGSG_11394": {"function": "other", "components": {"secmet": [], "modules": []}, "location": "join{[7282779:7283151](+), [7283203:7283266](+), [7283318:7283606](+)}"}, "FGSG_11396": {"function": "biosynthetic-additional", "components": {"secmet": ["Asn_synthase", "GATase_7"], "modules": []}, "location": "join{[7273472:7273638](-), [7272957:7273415](-), [7272818:7272902](-), [7272506:7272768](-), [7272267:7272459](-), [7271363:7272217](-)}"}, "FGSG_11399": {"function": "biosynthetic-additional", "components": {"secmet": [], "modules": []}, "location": "join{[7266118:7266355](+), [7266459:7266712](+), [7266781:7267176](+), [7267230:7267866](+)}"}, "FGSG_11397": {"function": "other", "components": {"secmet": [], "modules": []}, "location": "join{[7269728:7269732](+), [7269965:7271128](+)}"}, "FGSG_11395": {"function": "biosynthetic", "components": {"secmet": ["Condensation", "AMP-binding", "PP-binding"], "modules": [{"type": "nrps", "domains": ["AMP-binding", "PCP"], "complete": true}, {"type": "nrps", "domains": ["Condensation", "AMP-binding", "PCP"], "complete": true}, {"type": "nrps", "domains": ["Condensation"], "complete": false}]}, "location": "join{[7275232:7275483](+), [7275530:7275690](+), [7275746:7282481](+)}"}, "FGSG_11398": {"function": "biosynthetic-additional", "components": {"secmet": [], "modules": []}, "location": "[7268481:7269261](-)"}}, "cds_mapping": {"1": "FGSG_11399", "2": "FGSG_11398", "3": "FGSG_11397", "4": "FGSG_11396", "5": "FGSG_11395", "6": "FGSG_11394"}, "start": 7266118, "end": 7283606, "products": ["NRP"], "organism": "Fusarium graminearum PH-1", "description": "chrysogine", "protoclusters": []}, "BGC0000334.1: 2840-45342": {"accession": "BGC0000334.1", "cdses": {"ctg1_orf0002": {"function": "other", "components": {"secmet": [], "modules": []}, "location": "join{[6207:6267](-), [2840:6092](-)}"}, "ctg1_orf003": {"function": "biosynthetic", "components": {"secmet": ["Condensation", "AMP-binding", "PP-binding", "NAD_binding_4"], "modules": [{"type": "nrps", "domains": ["Condensation", "AMP-binding", "PP-binding", "TD"], "complete": true}, {"type": "nrps", "domains": ["Condensation", "AMP-binding", "PCP"], "complete": true}, {"type": "nrps", "domains": ["Condensation", "AMP-binding", "PCP"], "complete": true}, {"type": "nrps", "domains": ["Condensation", "AMP-binding", "PCP"], "complete": true}, {"type": "nrps", "domains": ["Condensation", "AMP-binding", "PCP"], "complete": true}, {"type": "nrps", "domains": ["Condensation", "AMP-binding", "PP-binding"], "complete": true}, {"type": "nrps", "domains": ["Condensation", "AMP-binding", "PCP"], "complete": true}, {"type": "nrps", "domains": ["AMP-binding", "PCP"], "complete": true}, {"type": "nrps", "domains": ["Condensation", "AMP-binding", "PCP"], "complete": true}, {"type": "nrps", "domains": ["Condensation", "AMP-binding", "PCP"], "complete": true}, {"type": "nrps", "domains": ["Condensation", "AMP-binding", "PCP"], "complete": true}, {"type": "unknown", "domains": ["PP-binding"], "complete": false}]}, "location": "join{[34590:45342](-), [34008:34275](-), [33598:33864](-), [9658:33430](-), [9516:9605](-), [7200:9512](-)}"}}, "cds_mapping": {"1": "ctg1_orf0002", "2": "ctg1_orf003"}, "start": 2840, "end": 45342, "products": ["NRP"], "organism": "Tolypocladium inflatum NRRL8044", "description": "cyclosporine", "protoclusters": []}, "BGC0000818.1: 0-43815": {"accession": "BGC0000818.1", "cdses": {"notI_": {"function": "other", "components": {"secmet": [], "modules": []}, "location": "join{[22790:22950](+), [23006:23925](+), [23978:24201](+)}"}, "notP_": {"function": "biosynthetic-additional", "components": {"secmet": [], "modules": [{"type": "unknown", "domains": ["PKS_KR"], "complete": false}]}, "location": "join{[39544:39665](+), [39725:39836](+), [39897:40223](+), [40272:40593](+)}"}, "notO_": {"function": "other", "components": {"secmet": [], "modules": []}, "location": "[37957:39346](+)"}, "notG_": {"function": "biosynthetic-additional", "components": {"secmet": ["p450"], "modules": []}, "location": "join{[18862:19786](-), [18677:18799](-), [18324:18623](-), [18157:18259](-), [17900:18088](-)}"}, "notD_": {"function": "biosynthetic-additional", "components": {"secmet": [], "modules": []}, "location": "join{[6447:6730](+), [6783:7304](+), [7369:8404](+)}"}, "notM_": {"function": "other", "components": {"secmet": [], "modules": []}, "location": "join{[34068:34123](-), [33963:34013](-), [33866:33892](-), [33329:33813](-), [32915:33236](-), [32751:32868](-), [32385:32697](-)}"}, "notL_": {"function": "other", "components": {"secmet": [], "modules": []}, "location": "join{[30046:30172](+), [30243:30834](+), [30899:31036](+), [31083:31257](+), [31309:31651](+), [31702:32195](+)}"}, "notE_": {"function": "biosynthetic", "components": {"secmet": ["Condensation", "AMP-binding", "PP-binding"], "modules": [{"type": "nrps", "domains": ["AMP-binding", "PCP"], "complete": true}, {"type": "nrps", "domains": ["Condensation", "AMP-binding", "PCP"], "complete": true}, {"type": "nrps", "domains": ["Condensation"], "complete": false}]}, "location": "[9102:15780](+)"}, "notB_": {"function": "other", "components": {"secmet": [], "modules": []}, "location": "join{[1771:1940](+), [1998:2591](+), [2648:2995](+), [3075:3334](+)}"}, "notQ_": {"function": "other", "components": {"secmet": [], "modules": []}, "location": "join{[42700:42729](-), [42489:42644](-), [42174:42437](-), [41914:42123](-), [41342:41858](-), [41189:41256](-), [40995:41134](-), [40678:40821](-)}"}, "notN_": {"function": "other", "components": {"secmet": [], "modules": []}, "location": "join{[35561:36171](+), [36490:36624](+), [36680:37187](+)}"}, "notF_": {"function": "biosynthetic", "components": {"secmet": ["dmat"], "modules": []}, "location": "join{[16199:17377](-), [16001:16131](-)}"}, "notH_": {"function": "biosynthetic-additional", "components": {"secmet": ["p450"], "modules": []}, "location": "join{[20438:20690](+), [20749:20827](+), [20894:20994](+), [21053:21122](+), [21179:21758](+), [21820:22242](+)}"}, "notR_": {"function": "other", "components": {"secmet": [], "modules": []}, "location": "[43296:43815](+)"}, "notK_": {"function": "other", "components": {"secmet": [], "modules": []}, "location": "join{[27316:27406](+), [27513:27617](+), [27693:28612](+), [28667:29288](+)}"}, "notJ_": {"function": "other", "components": {"secmet": [], "modules": []}, "location": "[24351:25440](-)"}, "notA_": {"function": "other", "components": {"secmet": [], "modules": []}, "location": "join{[925:1183](-), [713:870](-), [0:659](-)}"}, "notC_": {"function": "biosynthetic", "components": {"secmet": ["dmat"], "modules": []}, "location": "join{[4232:5410](+), [5480:5583](+)}"}}, "cds_mapping": {"1": "notA_", "2": "notB_", "3": "notC_", "4": "notD_", "5": "notE_", "6": "notF_", "7": "notG_", "8": "notH_", "9": "notI_", "10": "notJ_", "11": "notK_", "12": "notL_", "13": "notM_", "14": "notN_", "15": "notO_", "16": "notP_", "17": "notQ_", "18": "notR_"}, "start": 0, "end": 43815, "products": ["NRP"], "organism": "Aspergillus versicolor", "description": "notoamide A", "protoclusters": []}, "BGC0001561.1: 1236-18814": {"accession": "BGC0001561.1", "cdses": {"AQI70_32540": {"function": "other", "components": {"secmet": [], "modules": []}, "location": "[5427:5652](+)"}, "AQI70_32535": {"function": "transport", "components": {"secmet": [], "modules": []}, "location": "[3874:5053](-)"}, "AQI70_32580": {"function": "biosynthetic", "components": {"secmet": ["Condensation", "AMP-binding", "PP-binding"], "modules": [{"type": "nrps", "domains": ["AMP-binding", "PCP"], "complete": true}, {"type": "nrps", "domains": ["Condensation", "AMP-binding"], "complete": false}]}, "location": "[14275:18814](+)"}, "AQI70_32525": {"function": "other", "components": {"secmet": [], "modules": []}, "location": "[2767:3121](+)"}, "AQI70_32545": {"function": "other", "components": {"secmet": [], "modules": []}, "location": "[5678:6107](+)"}, "AQI70_32565": {"function": "other", "components": {"secmet": [], "modules": []}, "location": "[9332:12086](+)"}, "AQI70_32520": {"function": "other", "components": {"secmet": [], "modules": []}, "location": "[1236:2025](-)"}, "AQI70_32570": {"function": "other", "components": {"secmet": [], "modules": []}, "location": "[12193:12601](+)"}, "AQI70_32530": {"function": "biosynthetic-additional", "components": {"secmet": ["Abhydrolase_6"], "modules": [{"type": "unknown", "domains": ["Thioesterase"], "complete": false}]}, "location": "[3089:3869](-)"}, "AQI70_32575": {"function": "biosynthetic-additional", "components": {"secmet": [], "modules": []}, "location": "[12910:14191](+)"}, "AQI70_32550": {"function": "regulatory", "components": {"secmet": [], "modules": []}, "location": "[6429:7101](-)"}, "AQI70_32555": {"function": "regulatory", "components": {"secmet": [], "modules": []}, "location": "[7088:8300](-)"}, "AQI70_32560": {"function": "transport", "components": {"secmet": [], "modules": []}, "location": "[8523:9336](+)"}}, "cds_mapping": {"1": "AQI70_32520", "2": "AQI70_32525", "3": "AQI70_32530", "4": "AQI70_32535", "5": "AQI70_32540", "6": "AQI70_32545", "7": "AQI70_32550", "8": "AQI70_32555", "9": "AQI70_32560", "10": "AQI70_32565", "11": "AQI70_32570", "12": "AQI70_32575", "13": "AQI70_32580"}, "start": 1236, "end": 18814, "products": ["NRP"], "organism": "Streptomyces curacoi", "description": "curacomycin", "protoclusters": []}, "BGC0001124.1: 125832-132922": {"accession": "BGC0001124.1", "cdses": {"ASPNIDRAFT_179585": {"function": "biosynthetic", "components": {"secmet": ["PP-binding", "PKS_AT", "itr_KS", "adh_short"], "modules": [{"type": "pks", "domains": ["PKS_KS", "PKS_AT", "PKS_DH", "PKS_ER", "PKS_KR", "PP-binding"], "complete": true}]}, "location": "join{[132670:132922](-), [<125832:132621](-)}"}}, "cds_mapping": {"1": "ASPNIDRAFT_179585"}, "start": 125832, "end": 132922, "products": ["Polyketide"], "organism": "Aspergillus niger ATCC 1015", "description": "pyranonigrin E", "protoclusters": []}, "BGC0001252.1: 0-7958": {"accession": "BGC0001252.1", "cdses": {"ACRTS2": {"function": "biosynthetic", "components": {"secmet": ["PP-binding", "PKS_AT", "itr_KS", "adh_short"], "modules": [{"type": "pks", "domains": ["PKS_KS", "PKS_AT", "PKS_DH", "cMT", "PKS_ER", "PKS_KR", "PP-binding"], "complete": true}]}, "location": "join{[0:650](+), [714:997](+), [1044:1166](+), [1224:1418](+), [1475:1887](+), [1960:7028](+), [7090:7267](+), [7322:7958](+)}"}}, "cds_mapping": {"1": "ACRTS2"}, "start": 0, "end": 7958, "products": ["Polyketide"], "organism": "Alternaria alternata", "description": "UNII-YC2Q1O94PT", "protoclusters": []}, "BGC0001573.1: 1077-25432": {"accession": "BGC0001573.1", "cdses": {"lpsB": {"function": "biosynthetic", "components": {"secmet": ["Condensation", "AMP-binding", "PP-binding"], "modules": [{"type": "nrps", "domains": ["AMP-binding", "PCP"], "complete": true}, {"type": "nrps", "domains": ["Cglyc"], "complete": false}]}, "location": "join{[7779:8268](+), [8372:11900](+)}"}, "easA": {"function": "biosynthetic-additional", "components": {"secmet": [], "modules": []}, "location": "[6153:7308](-)"}, "cloA": {"function": "biosynthetic-additional", "components": {"secmet": ["p450"], "modules": []}, "location": "join{[3434:3666](+), [3728:3792](+), [3872:4125](+), [4193:4305](+), [4419:4838](+), [4983:5094](+), [5181:5342](+), [5494:5669](+)}"}, "easC": {"function": "other", "components": {"secmet": [], "modules": []}, "location": "join{[1077:1272](+), [1361:2609](+)}"}, "lpsA": {"function": "biosynthetic", "components": {"secmet": ["Condensation", "AMP-binding", "PP-binding"], "modules": [{"type": "nrps", "domains": ["Condensation"], "complete": false}, {"type": "nrps", "domains": ["Condensation", "AMP-binding", "PP-binding"], "complete": true}, {"type": "nrps", "domains": ["Condensation", "AMP-binding", "PCP"], "complete": true}, {"type": "nrps", "domains": ["AMP-binding", "PCP"], "complete": true}]}, "location": "join{[22894:23494](-), [16112:22796](-), [12509:15998](-)}"}, "easH": {"function": "other", "components": {"secmet": [], "modules": []}, "location": "[24517:25432](+)"}}, "cds_mapping": {"1": "easC", "2": "cloA", "3": "easA", "4": "lpsB", "5": "lpsA", "6": "easH"}, "start": 1077, "end": 25432, "products": ["Alkaloid"], "organism": "Claviceps africana", "description": "dihydrolysergic acid", "protoclusters": []}, "BGC0001254.1: 82-7456": {"accession": "BGC0001254.1", "cdses": {"ACTTS3": {"function": "biosynthetic", "components": {"secmet": ["PP-binding", "PKS_AT", "itr_KS", "adh_short"], "modules": [{"type": "pks", "domains": ["PKS_KS", "PKS_AT", "PKS_DH", "cMT", "PKS_KR", "PP-binding"], "complete": true}]}, "location": "[82:7456](+)"}}, "cds_mapping": {"1": "ACTTS3"}, "start": 82, "end": 7456, "products": ["Polyketide"], "organism": "Alternaria alternata", "description": "ACT-Toxin II", "protoclusters": []}, "BGC0000356.1: 320-25356": {"accession": "BGC0000356.1", "cdses": {"ftmI": {"function": "other", "components": {"secmet": [], "modules": []}, "location": "[23313:25356](-)"}, "ftmE": {"function": "biosynthetic-additional", "components": {"secmet": ["p450"], "modules": []}, "location": "[14682:16263](-)"}, "ftmH": {"function": "biosynthetic", "components": {"secmet": ["dmat"], "modules": []}, "location": "join{[21648:22829](+), [22894:22997](+)}"}, "ftmF": {"function": "other", "components": {"secmet": [], "modules": []}, "location": "[17138:18014](-)"}, "ftmC": {"function": "biosynthetic-additional", "components": {"secmet": ["p450"], "modules": []}, "location": "join{[9485:10454](-), [9300:9422](-), [8929:9228](-), [8756:8858](-), [8499:8687](-)}"}, "ftmG": {"function": "biosynthetic-additional", "components": {"secmet": ["p450"], "modules": []}, "location": "join{[20714:20921](-), [20532:20649](-), [20371:20471](-), [20249:20318](-), [19608:20199](-), [19108:19539](-)}"}, "ftmB_ftmPT1": {"function": "biosynthetic", "components": {"secmet": ["dmat"], "modules": []}, "location": "join{[13038:14300](+), [14369:14502](+)}"}, "ftmA": {"function": "biosynthetic", "components": {"secmet": ["Condensation", "AMP-binding", "PP-binding"], "modules": [{"type": "nrps", "domains": ["Condensation"], "complete": false}, {"type": "nrps", "domains": ["Condensation", "AMP-binding", "PCP"], "complete": true}, {"type": "nrps", "domains": ["AMP-binding", "PCP"], "complete": true}]}, "location": "[320:6956](-)"}, "ftmD": {"function": "biosynthetic-additional", "components": {"secmet": [], "modules": []}, "location": "join{[11205:11733](+), [11818:12319](+)}"}}, "cds_mapping": {"1": "ftmA", "2": "ftmC", "3": "ftmD", "4": "ftmB_ftmPT1", "5": "ftmE", "6": "ftmF", "7": "ftmG", "8": "ftmH", "9": "ftmI"}, "start": 320, "end": 25356, "products": ["NRP", "Alkaloid"], "organism": "Aspergillus fumigatus", "description": "verruculogen, fumitremorgin B, fumitremorgin c, tryprostatin A, tryprostatin B, demethoxyfumitremorgin C, brevianamide F", "protoclusters": []}, "BGC0000107.1: 1136198-1142873": {"accession": "BGC0000107.1", "cdses": {"ANIA_08209": {"function": "biosynthetic", "components": {"secmet": ["PP-binding", "PKS_AT", "itr_KS"], "modules": [{"type": "unknown", "domains": ["PP-binding", "Thioesterase"], "complete": false}, {"type": "pks", "domains": ["PKS_KS", "PKS_AT", "ACP"], "complete": true}, {"type": "unknown", "domains": ["SAT"], "complete": false}]}, "location": "join{[1142586:1142873](-), [1142236:1142528](-), [1138758:1142187](-), [1137952:1138708](-), [1136198:1137908](-)}"}}, "cds_mapping": {"1": "ANIA_08209"}, "start": 1136198, "end": 1142873, "products": ["Polyketide"], "organism": "Aspergillus nidulans FGSC A4", "description": "naphthopyrone", "protoclusters": []}, "BGC0001265.1: 667-7238": {"accession": "BGC0001265.1", "cdses": {"PKS1": {"function": "biosynthetic", "components": {"secmet": ["PP-binding", "PKS_AT", "itr_KS"], "modules": [{"type": "unknown", "domains": ["SAT"], "complete": false}, {"type": "pks", "domains": ["PKS_KS", "PKS_AT", "ACP"], "complete": true}, {"type": "unknown", "domains": ["ACP", "Thioesterase"], "complete": false}]}, "location": "join{[667:945](+), [994:7139](+), [7193:7238](+)}"}}, "cds_mapping": {"1": "PKS1"}, "start": 667, "end": 7238, "products": ["Polyketide"], "organism": "Bipolaris oryzae", "description": "melanin", "protoclusters": []}, "BGC0001527.1: 0-8170": {"accession": "BGC0001527.1", "cdses": {"NPS2": {"function": "biosynthetic", "components": {"secmet": ["Condensation", "AMP-binding", "PP-binding"], "modules": [{"type": "nrps", "domains": ["AMP-binding", "PP-binding"], "complete": true}, {"type": "nrps", "domains": ["Condensation", "PP-binding"], "complete": false}, {"type": "nrps", "domains": ["Condensation", "PP-binding"], "complete": false}, {"type": "nrps", "domains": ["Condensation"], "complete": false}]}, "location": "join{[0:1020](+), [1137:1357](+), [1418:1550](+), [1605:1856](+), [1908:1961](+), [2012:3266](+), [3324:3934](+), [3988:4276](+), [4332:4983](+), [5034:5814](+), [5867:6119](+), [6176:7835](+), [7890:7968](+), [8023:8170](+)}"}}, "cds_mapping": {"1": "NPS2"}, "start": 0, "end": 8170, "products": ["Other"], "organism": "Gelatoporia subvermispora", "description": "basidioferrin", "protoclusters": []}, "BGC0001131.1: 144016-173487": {"accession": "BGC0001131.1", "cdses": {"Xmir_01402": {"function": "biosynthetic-additional", "components": {"secmet": [], "modules": []}, "location": "[144016:145486](-)"}, "Xmir_01407": {"function": "biosynthetic", "components": {"secmet": ["Condensation", "AMP-binding", "PP-binding"], "modules": [{"type": "nrps", "domains": ["Condensation", "AMP-binding", "PCP"], "complete": true}, {"type": "nrps", "domains": ["Condensation", "AMP-binding", "PCP"], "complete": true}, {"type": "nrps", "domains": ["Condensation", "AMP-binding", "PCP"], "complete": true}, {"type": "nrps", "domains": ["Condensation", "AMP-binding", "PCP"], "complete": true}, {"type": "nrps", "domains": ["Condensation", "AMP-binding", "PCP"], "complete": true}, {"type": "nrps", "domains": ["Condensation", "AMP-binding", "PCP", "Thioesterase"], "complete": true}]}, "location": "[152004:171993](+)"}, "Xmir_01406": {"function": "transport", "components": {"secmet": [], "modules": []}, "location": "[150280:151510](-)"}, "Xmir_01408": {"function": "other", "components": {"secmet": [], "modules": []}, "location": "[172385:172973](+)"}, "Xmir_01409": {"function": "other", "components": {"secmet": [], "modules": []}, "location": "[172989:173487](-)"}, "Xmir_01405": {"function": "other", "components": {"secmet": [], "modules": []}, "location": "[148749:150153](+)"}, "Xmir_01404": {"function": "other", "components": {"secmet": [], "modules": []}, "location": "[147200:148739](+)"}, "Xmir_01403": {"function": "other", "components": {"secmet": [], "modules": []}, "location": "[145856:146810](-)"}}, "cds_mapping": {"1": "Xmir_01402", "2": "Xmir_01403", "3": "Xmir_01404", "4": "Xmir_01405", "5": "Xmir_01406", "6": "Xmir_01407", "7": "Xmir_01408", "8": "Xmir_01409"}, "start": 144016, "end": 173487, "products": ["NRP"], "organism": "Xenorhabdus miraniensis", "description": "ambactin", "protoclusters": []}, "BGC0001250.1: 0-14073": {"accession": "BGC0001250.1", "cdses": {"sidN": {"function": "biosynthetic", "components": {"secmet": ["Condensation", "AMP-binding", "PP-binding"], "modules": [{"type": "nrps", "domains": ["AMP-binding"], "complete": false}, {"type": "nrps", "domains": ["Condensation", "AMP-binding", "PP-binding"], "complete": true}, {"type": "nrps", "domains": ["Condensation", "AMP-binding", "PP-binding"], "complete": true}, {"type": "nrps", "domains": ["Condensation", "PP-binding"], "complete": false}, {"type": "nrps", "domains": ["Condensation", "PP-binding"], "complete": false}, {"type": "nrps", "domains": ["Condensation"], "complete": false}]}, "location": "[0:14073](+)"}}, "cds_mapping": {"1": "sidN"}, "start": 0, "end": 14073, "products": ["NRP"], "organism": "Epichloe festucae", "description": "epichloenin A", "protoclusters": []}, "BGC0001251.1: 1268-15341": {"accession": "BGC0001251.1", "cdses": {"sidN": {"function": "biosynthetic", "components": {"secmet": ["Condensation", "AMP-binding", "PP-binding"], "modules": [{"type": "nrps", "domains": ["AMP-binding"], "complete": false}, {"type": "nrps", "domains": ["Condensation", "AMP-binding", "PP-binding"], "complete": true}, {"type": "nrps", "domains": ["Condensation", "AMP-binding", "PP-binding"], "complete": true}, {"type": "nrps", "domains": ["Condensation", "PP-binding"], "complete": false}, {"type": "nrps", "domains": ["Condensation", "PP-binding"], "complete": false}, {"type": "nrps", "domains": ["Condensation"], "complete": false}]}, "location": "[1268:15341](+)"}}, "cds_mapping": {"1": "sidN"}, "start": 1268, "end": 15341, "products": ["NRP"], "organism": "Epichloe festucae", "description": "epichloenin A", "protoclusters": []}, "BGC0001235.1: 53-50000": {"accession": "BGC0001235.1", "cdses": {"antB": {"function": "biosynthetic", "components": {"secmet": ["Condensation", "AMP-binding", "PP-binding"], "modules": [{"type": "nrps", "domains": ["Condensation", "AMP-binding", "PCP"], "complete": true}, {"type": "nrps", "domains": ["Heterocyclization", "AMP-binding", "PP-binding"], "complete": true}, {"type": "nrps", "domains": ["Condensation", "AMP-binding", "PCP", "Epimerization"], "complete": true}, {"type": "nrps", "domains": ["Condensation"], "complete": false}]}, "location": "[26677:40243](+)"}, "ANI24104.1": {"function": "other", "components": {"secmet": [], "modules": []}, "location": "[47210:48122](+)"}, "ANI24097.1": {"function": "other", "components": {"secmet": [], "modules": []}, "location": "[4696:5671](+)"}, "ANI24105.1": {"function": "other", "components": {"secmet": [], "modules": []}, "location": "[49085:50000](-)"}, "ANI24096.1": {"function": "other", "components": {"secmet": [], "modules": []}, "location": "[1154:4700](+)"}, "antA": {"function": "biosynthetic", "components": {"secmet": ["PP-binding", "PKS_AT", "mod_KS", "hyb_KS", "adh_short"], "modules": [{"type": "unknown", "domains": ["ACP"], "complete": false}, {"type": "pks", "domains": ["PKS_KS", "PKS_AT"], "complete": false}, {"type": "pks", "domains": ["PKS_AT", "ACP"], "complete": false}, {"type": "pks", "domains": ["PKS_KS", "PKS_AT", "PKS_KR", "ACP"], "complete": true}, {"type": "pks", "domains": ["PKS_KS", "PKS_AT", "PKS_DH2", "PKS_KR", "ACP"], "complete": true}, {"type": "pks", "domains": ["PKS_KS", "PKS_AT", "PKS_DH", "PKS_KR", "ACP"], "complete": true}]}, "location": "[6740:26663](+)"}, "ANI24095.1": {"function": "other", "components": {"secmet": [], "modules": []}, "location": "[53:929](-)"}, "ANI24102.1": {"function": "other", "components": {"secmet": [], "modules": []}, "location": "[42910:43825](+)"}, "ANI24101.1": {"function": "other", "components": {"secmet": [], "modules": []}, "location": "[40285:42706](-)"}, "ANI24098.1": {"function": "other", "components": {"secmet": [], "modules": []}, "location": "[5817:6603](+)"}, "ANI24103.1": {"function": "other", "components": {"secmet": [], "modules": []}, "location": "[44303:47114](+)"}}, "cds_mapping": {"1": "ANI24095.1", "2": "ANI24096.1", "3": "ANI24097.1", "4": "ANI24098.1", "5": "antA", "6": "antB", "7": "ANI24101.1", "8": "ANI24102.1", "9": "ANI24103.1", "10": "ANI24104.1", "11": "ANI24105.1"}, "start": 53, "end": 50000, "products": ["NRP", "Polyketide"], "organism": "Polyangium spumosum", "description": "antalid", "protoclusters": []}, "BGC0001084.1: 1292-42030": {"accession": "BGC0001084.1", "cdses": {"ADM34147.1": {"function": "biosynthetic-additional", "components": {"secmet": [], "modules": [{"type": "unknown", "domains": ["PKS_ER"], "complete": false}]}, "location": "join{[35947:36317](-), [35298:35895](-), [35191:35244](-)}"}, "ADM34135.1": {"function": "other", "components": {"secmet": [], "modules": []}, "location": "join{[3485:4079](+), [4140:4487](+), [4567:4829](+)}"}, "ADM34140.1": {"function": "biosynthetic-additional", "components": {"secmet": ["p450"], "modules": []}, "location": "join{[20878:21799](-), [20688:20810](-), [20336:20635](-), [20170:20272](-), [19898:20086](-)}"}, "ADM34148.1": {"function": "other", "components": {"secmet": [], "modules": []}, "location": "[36519:37512](-)"}, "ADM34141.1": {"function": "biosynthetic-additional", "components": {"secmet": ["p450"], "modules": []}, "location": "join{[22421:22668](+), [22733:22822](+), [22896:22996](+), [23059:23128](+), [23186:23765](+), [23835:24257](+)}"}, "ADM34138.1": {"function": "biosynthetic", "components": {"secmet": ["Condensation", "AMP-binding", "PP-binding"], "modules": [{"type": "nrps", "domains": ["AMP-binding", "PCP"], "complete": true}, {"type": "nrps", "domains": ["Condensation", "AMP-binding", "PCP"], "complete": true}, {"type": "nrps", "domains": ["Condensation"], "complete": false}]}, "location": "[10786:17509](+)"}, "ADM34146.1": {"function": "other", "components": {"secmet": [], "modules": []}, "location": "join{[33815:34597](+), [34653:35080](+)}"}, "ADM34142.1": {"function": "other", "components": {"secmet": [], "modules": []}, "location": "join{[24802:24962](+), [25020:25939](+), [26002:26225](+)}"}, "ADM34137.1": {"function": "biosynthetic-additional", "components": {"secmet": [], "modules": []}, "location": "join{[8011:8294](+), [8388:8927](+), [8995:10036](+)}"}, "ADM34134.1": {"function": "other", "components": {"secmet": [], "modules": []}, "location": "join{[2233:2491](-), [2022:2179](-), [1642:1971](-), [1292:1568](-)}"}, "ADM34145.1": {"function": "other", "components": {"secmet": [], "modules": []}, "location": "[31788:33243](+)"}, "ADM34139.1": {"function": "biosynthetic", "components": {"secmet": ["dmat"], "modules": []}, "location": "join{[18125:19354](-), [17923:18053](-)}"}, "ADM34136.1": {"function": "biosynthetic", "components": {"secmet": ["dmat"], "modules": []}, "location": "join{[5818:6996](+), [7065:7168](+)}"}, "ADM34151.1": {"function": "biosynthetic-additional", "components": {"secmet": [], "modules": []}, "location": "join{[41790:42030](-), [41211:41727](-), [40513:41140](-)}"}, "ADM34149.1": {"function": "biosynthetic-additional", "components": {"secmet": [], "modules": []}, "location": "join{[37769:37930](+), [37984:38789](+)}"}, "ADM34150.1": {"function": "other", "components": {"secmet": [], "modules": []}, "location": "join{[39870:40059](+), [40119:40316](+), [40369:40439](+)}"}, "ADM34143.1": {"function": "other", "components": {"secmet": [], "modules": []}, "location": "[26389:27502](-)"}, "ADM34144.1": {"function": "transport", "components": {"secmet": [], "modules": []}, "location": "join{[30444:30621](-), [29619:30389](-), [29195:29569](-), [28770:29141](-)}"}}, "cds_mapping": {"1": "ADM34134.1", "2": "ADM34135.1", "3": "ADM34136.1", "4": "ADM34137.1", "5": "ADM34138.1", "6": "ADM34139.1", "7": "ADM34140.1", "8": "ADM34141.1", "9": "ADM34142.1", "10": "ADM34143.1", "11": "ADM34144.1", "12": "ADM34145.1", "13": "ADM34146.1", "14": "ADM34147.1", "15": "ADM34148.1", "16": "ADM34149.1", "17": "ADM34150.1", "18": "ADM34151.1"}, "start": 1292, "end": 42030, "products": ["NRP", "Terpene", "Alkaloid"], "organism": "Aspergillus sp. MF297-2", "description": "notoamide A", "protoclusters": []}, "BGC0000145.1: 1-32637": {"accession": "BGC0000145.1", "cdses": {"salG": {"function": "biosynthetic-additional", "components": {"secmet": [], "modules": [{"type": "unknown", "domains": ["PKS_ER"], "complete": false}]}, "location": "[26666:28049](+)"}, "salU": {"function": "other", "components": {"secmet": [], "modules": []}, "location": "[<1:307](+)"}, "salT": {"function": "other", "components": {"secmet": [], "modules": []}, "location": "[354:1158](+)"}, "salQ": {"function": "other", "components": {"secmet": [], "modules": []}, "location": "[4753:8203](-)"}, "salD": {"function": "biosynthetic-additional", "components": {"secmet": ["p450"], "modules": []}, "location": "[24344:25598](+)"}, "salE": {"function": "biosynthetic-additional", "components": {"secmet": [], "modules": []}, "location": "[25603:25819](+)"}, "salN": {"function": "other", "components": {"secmet": [], "modules": []}, "location": "[10133:10913](-)"}, "salS": {"function": "other", "components": {"secmet": [], "modules": []}, "location": "[1363:1819](+)"}, "salO": {"function": "other", "components": {"secmet": [], "modules": []}, "location": "[9295:10129](-)"}, "salK": {"function": "other", "components": {"secmet": [], "modules": []}, "location": "[13249:14095](-)"}, "salB": {"function": "biosynthetic", "components": {"secmet": ["AMP-binding", "PP-binding"], "modules": [{"type": "nrps", "domains": ["AMP-binding", "PCP"], "complete": true}]}, "location": "[20635:22534](+)"}, "salI": {"function": "other", "components": {"secmet": [], "modules": []}, "location": "[30255:31092](-)"}, "salJ": {"function": "other", "components": {"secmet": [], "modules": []}, "location": "[32337:>32637](+)"}, "salC": {"function": "biosynthetic", "components": {"secmet": ["ATd", "tra_KS"], "modules": [{"type": "pks", "domains": ["PKS_KS", "Trans-AT_docking"], "complete": false}]}, "location": "[22530:24324](+)"}, "salL": {"function": "other", "components": {"secmet": [], "modules": []}, "location": "[12057:12909](+)"}, "salF": {"function": "biosynthetic-additional", "components": {"secmet": ["Abhydrolase_6", "PF00561"], "modules": []}, "location": "[25818:26679](+)"}, "salH": {"function": "other", "components": {"secmet": [], "modules": []}, "location": "[28032:29811](+)"}, "salA": {"function": "biosynthetic", "components": {"secmet": ["Condensation", "PP-binding", "PKS_AT", "hyb_KS"], "modules": [{"type": "unknown", "domains": ["ACP"], "complete": false}, {"type": "pks", "domains": ["PKS_KS", "PKS_AT"], "complete": false}, {"type": "pks", "domains": ["PKS_AT", "PP-binding"], "complete": false}, {"type": "nrps", "domains": ["Condensation"], "complete": false}]}, "location": "[14477:20639](+)"}, "salM": {"function": "biosynthetic-additional", "components": {"secmet": ["adh_short"], "modules": [{"type": "unknown", "domains": ["PKS_KR"], "complete": false}]}, "location": "[11150:11918](+)"}, "salRII": {"function": "regulatory", "components": {"secmet": [], "modules": []}, "location": "[8586:9264](+)"}, "salRIII": {"function": "regulatory", "components": {"secmet": [], "modules": []}, "location": "[2925:3948](+)"}}, "cds_mapping": {"1": "salU", "2": "salT", "3": "salS", "4": "salRIII", "5": "salQ", "6": "salRII", "7": "salO", "8": "salN", "9": "salM", "10": "salL", "11": "salK", "12": "salA", "13": "salB", "14": "salC", "15": "salD", "16": "salE", "17": "salF", "18": "salG", "19": "salH", "20": "salI", "21": "salJ"}, "start": 1, "end": 32637, "products": ["Polyketide"], "organism": "Salinispora tropica", "description": "salinosporamide A", "protoclusters": []}, "BGC0000355.1: 3010493-3035305": {"accession": "BGC0000355.1", "cdses": {"AFUA_6G12050": {"function": "biosynthetic", "components": {"secmet": ["Condensation", "AMP-binding", "PP-binding"], "modules": [{"type": "nrps", "domains": ["AMP-binding", "PCP"], "complete": true}, {"type": "nrps", "domains": ["Condensation"], "complete": false}]}, "location": "join{[3013592:3013679](+), [3014111:3017507](+)}"}, "AFUA_6G12040": {"function": "transport", "components": {"secmet": [], "modules": []}, "location": "join{[3010493:3010647](+), [3010697:3011098](+), [3011165:3011356](+), [3011417:3011909](+), [3011974:3012341](+)}"}, "AFUA_6G12060": {"function": "other", "components": {"secmet": [], "modules": []}, "location": "join{[3018668:3019274](-), [3018249:3018579](-), [3017907:3018228](-)}"}, "AFUA_6G12080": {"function": "biosynthetic", "components": {"secmet": ["Condensation", "AMP-binding", "PP-binding"], "modules": [{"type": "nrps", "domains": ["Condensation"], "complete": false}, {"type": "nrps", "domains": ["Condensation", "AMP-binding", "PCP"], "complete": true}, {"type": "nrps", "domains": ["Condensation", "AMP-binding", "PCP", "Epimerization"], "complete": true}, {"type": "nrps", "domains": ["AMP-binding", "PCP"], "complete": true}]}, "location": "join{[3034756:3035305](-), [3026838:3034689](-), [3023315:3026783](-)}"}, "AFUA_6G12070": {"function": "biosynthetic-additional", "components": {"secmet": [], "modules": []}, "location": "join{[3020102:3020363](+), [3020413:3020642](+), [3020726:3021115](+), [3021186:3021548](+), [3021673:3021926](+)}"}}, "cds_mapping": {"1": "AFUA_6G12040", "2": "AFUA_6G12050", "3": "AFUA_6G12060", "4": "AFUA_6G12070", "5": "AFUA_6G12080"}, "start": 3010493, "end": 3035305, "products": ["NRP"], "organism": "Aspergillus fumigatus Af293", "description": "fumiquinazoline A, fumiquinazoline C, fumiquinazoline D", "protoclusters": []}, "BGC0001768.1: 476074-504188": {"accession": "BGC0001768.1", "cdses": {"NECHADRAFT_45893": {"function": "biosynthetic-additional", "components": {"secmet": ["adh_short_C2"], "modules": [{"type": "unknown", "domains": ["PKS_KR"], "complete": false}]}, "location": "[480312:481098](-)"}, "NECHADRAFT_106280": {"function": "biosynthetic", "components": {"secmet": ["Condensation", "AMP-binding", "PP-binding"], "modules": [{"type": "nrps", "domains": ["Condensation"], "complete": false}, {"type": "nrps", "domains": ["Condensation", "AMP-binding", "PCP"], "complete": true}, {"type": "nrps", "domains": ["Condensation", "AMP-binding", "PP-binding"], "complete": true}, {"type": "nrps", "domains": ["Condensation", "AMP-binding", "PCP"], "complete": true}, {"type": "nrps", "domains": ["Condensation", "AMP-binding", "PP-binding"], "complete": true}, {"type": "nrps", "domains": ["AMP-binding", "PCP"], "complete": true}]}, "location": "join{[501255:501313](-), [501189:501212](-), [501084:501118](-), [500953:500982](-), [483345:500897](-), [483174:483214](-)}"}, "NECHADRAFT_45775": {"function": "other", "components": {"secmet": [], "modules": []}, "location": "join{[479079:479357](-), [478749:479002](-), [478589:478704](-), [477948:478544](-)}"}, "NECHADRAFT_45914": {"function": "biosynthetic-additional", "components": {"secmet": [], "modules": []}, "location": "join{[502869:503052](+), [503119:503164](+), [503210:503418](+), [503464:503799](+), [503846:504188](+)}"}, "NECHADRAFT_83147": {"function": "transport", "components": {"secmet": [], "modules": []}, "location": "join{[476074:476542](+), [476596:476630](+), [476684:477591](+), [477647:477795](+)}"}}, "cds_mapping": {"1": "NECHADRAFT_83147", "2": "NECHADRAFT_45775", "3": "NECHADRAFT_45893", "4": "NECHADRAFT_106280", "5": "NECHADRAFT_45914"}, "start": 476074, "end": 504188, "products": ["NRP"], "organism": "[Nectria] haematococca mpVI 77-13-4", "description": "sansalvamide", "protoclusters": []}, "BGC0001185.1: 3021249-3032970": {"accession": "BGC0001185.1", "cdses": {"RBAM_029030": {"function": "biosynthetic", "components": {"secmet": ["AMP-binding"], "modules": [{"type": "nrps", "domains": ["AMP-binding"], "complete": false}]}, "location": "[3029335:3030961](-)"}, "RBAM_029010": {"function": "biosynthetic", "components": {"secmet": ["Condensation", "AMP-binding", "PP-binding"], "modules": [{"type": "nrps", "domains": ["Condensation", "AMP-binding", "PCP", "Thioesterase"], "complete": true}, {"type": "nrps", "domains": ["Condensation", "AMP-binding", "PCP"], "complete": true}]}, "location": "[3021249:3028377](-)"}, "RBAM_029040": {"function": "biosynthetic-additional", "components": {"secmet": [], "modules": []}, "location": "[3030979:3032176](-)"}, "RBAM_029020": {"function": "biosynthetic-additional", "components": {"secmet": ["PP-binding"], "modules": [{"type": "unknown", "domains": ["PP-binding"], "complete": false}]}, "location": "[3028391:3029318](-)"}, "RBAM_029050": {"function": "biosynthetic-additional", "components": {"secmet": ["adh_short"], "modules": [{"type": "unknown", "domains": ["PKS_KR"], "complete": false}]}, "location": "[3032199:3032970](-)"}}, "cds_mapping": {"1": "RBAM_029010", "2": "RBAM_029020", "3": "RBAM_029030", "4": "RBAM_029040", "5": "RBAM_029050"}, "start": 3021249, "end": 3032970, "products": ["NRP"], "organism": "Bacillus velezensis FZB42", "description": "bacillibactin", "protoclusters": []}, "BGC0001793.1: 538-21374": {"accession": "BGC0001793.1", "cdses": {"swnA": {"function": "biosynthetic-additional", "components": {"secmet": [], "modules": []}, "location": "[538:2059](-)"}, "swnN": {"function": "other", "components": {"secmet": [], "modules": []}, "location": "join{[20236:20341](+), [20400:20639](+), [20694:21050](+), [21105:21374](+)}"}, "swnK": {"function": "biosynthetic", "components": {"secmet": ["AMP-binding", "PP-binding", "PKS_AT", "mod_KS", "adh_short", "NAD_binding_4"], "modules": [{"type": "nrps", "domains": ["AMP-binding", "PCP"], "complete": true}, {"type": "pks", "domains": ["PKS_KS", "PKS_AT", "PKS_KR", "ACP", "TD"], "complete": true}]}, "location": "[10623:18126](+)"}, "swnH1": {"function": "other", "components": {"secmet": [], "modules": []}, "location": "join{[3371:4002](-), [3004:3294](-)}"}, "swnH2": {"function": "other", "components": {"secmet": [], "modules": []}, "location": "join{[7967:8634](-), [7609:7902](-)}"}, "swnT": {"function": "biosynthetic-additional", "components": {"secmet": [], "modules": []}, "location": "join{[6141:6513](+), [6684:7446](+)}"}, "swnR": {"function": "other", "components": {"secmet": [], "modules": []}, "location": "[18446:19373](-)"}}, "cds_mapping": {"1": "swnA", "2": "swnH1", "3": "swnT", "4": "swnH2", "5": "swnK", "6": "swnR", "7": "swnN"}, "start": 538, "end": 21374, "products": ["Polyketide"], "organism": "Chaetothyriaceae sp.", "description": "swainsonine", "protoclusters": []}, "BGC0000393.1: 4498819-4546737": {"accession": "BGC0000393.1", "cdses": {"MXAN_3780": {"function": "other", "components": {"secmet": [], "modules": []}, "location": "[4544091:4546737](-)"}, "MXAN_3778": {"function": "other", "components": {"secmet": [], "modules": []}, "location": "[4498819:4501138](+)"}, "MXAN_3779": {"function": "biosynthetic", "components": {"secmet": ["Condensation", "AMP-binding", "A-OX", "PP-binding", "PKS_AT", "hyb_KS"], "modules": [{"type": "unknown", "domains": ["CAL_domain", "PP-binding"], "complete": false}, {"type": "nrps", "domains": ["Condensation", "AMP-binding", "nMT", "PCP"], "complete": true}, {"type": "nrps", "domains": ["Condensation", "AMP-binding", "PCP"], "complete": true}, {"type": "nrps", "domains": ["Condensation", "AMP-binding", "PCP"], "complete": true}, {"type": "nrps", "domains": ["Condensation", "AMP-binding", "PCP"], "complete": true}, {"type": "nrps", "domains": ["Condensation", "AMP-binding", "PCP"], "complete": true}, {"type": "pks", "domains": ["PKS_KS", "PKS_AT", "PKS_DHt", "PCP"], "complete": true}, {"type": "nrps", "domains": ["Condensation", "A-OX"], "complete": false}, {"type": "nrps", "domains": ["Condensation", "AMP-binding", "PCP"], "complete": true}, {"type": "nrps", "domains": ["Condensation", "AMP-binding", "PCP"], "complete": true}, {"type": "nrps", "domains": ["Condensation", "AMP-binding", "PCP"], "complete": true}, {"type": "nrps", "domains": ["Condensation", "AMP-binding", "PCP"], "complete": true}, {"type": "nrps", "domains": ["Condensation", "AMP-binding", "PCP", "Thioesterase"], "complete": true}]}, "location": "[4501280:4544105](+)"}}, "cds_mapping": {"1": "MXAN_3778", "2": "MXAN_3779", "3": "MXAN_3780"}, "start": 4498819, "end": 4546737, "products": ["NRP", "Polyketide"], "organism": "Myxococcus xanthus DK 1622", "description": "myxoprincomide-c506", "protoclusters": []}}, "details": {"kind": "ProtoToRegion", "details": {"1": {"BGC0001261.1: 987-14070": {"identity": 0.4364184770780596, "order": 1.0, "component": 1.0, "ref_id": "BGC0001261.1: 987-14070", "final_score": 0.6606197673988113, "mode": "RiQ", "hits": {"AMT": {"reference_record": "BGC0001261.1", "reference_id": "1", "query_cds_name": "input.path1.gene3", "percent_identity": 31.8, "blast_score": 1385.5, "percent_coverage": 89.28571428571429, "evalue": 0.0}}}, "BGC0001249.1: 663-5994": {"identity": 0.43487627984853067, "order": 1.0, "component": 1.0, "ref_id": "BGC0001249.1: 663-5994", "final_score": 0.6594514992389741, "mode": "RiQ", "hits": {"NPS6": {"reference_record": "BGC0001249.1", "reference_id": "1", "query_cds_name": "input.path1.gene3", "percent_identity": 31.4, "blast_score": 567.0, "percent_coverage": 33.22857142857143, "evalue": 1.5e-160}}}, "BGC0000900.1: 2044-8911": {"identity": 0.41326854053120765, "order": 0.5724334022399461, "component": 1.0, "ref_id": "BGC0000900.1: 2044-8911", "final_score": 0.6428596585034775, "mode": "RiQ", "hits": {"ctg1_orf000000": {"reference_record": "BGC0000900.1", "reference_id": "1", "query_cds_name": "input.path1.gene3", "percent_identity": 26.1, "blast_score": 604.4, "percent_coverage": 54.68571428571428, "evalue": 8.4e-172}}}, "BGC0001718.1: 582791-598007": {"identity": 0.43718568313530165, "order": 0.43309926950525507, "component": 0.9333333333333332, "ref_id": "BGC0001718.1: 582791-598007", "final_score": 0.6387800645967918, "mode": "RiQ", "hits": {"ASPACDRAFT_115976": {"reference_record": "BGC0001718.1", "reference_id": "1", "query_cds_name": "input.path1.gene3", "percent_identity": 32.0, "blast_score": 528.1, "percent_coverage": 33.285714285714285, "evalue": 7.7e-149}}}, "BGC0000348.1: 0-13540": {"identity": 0.4406073844828075, "order": 0.43309926950525507, "component": 0.8888888888888888, "ref_id": "BGC0000348.1: 0-13540", "final_score": 0.6258202684710381, "mode": "RiQ", "hits": {"lpsB": {"reference_record": "BGC0000348.1", "reference_id": "6", "query_cds_name": "input.path1.gene3", "percent_identity": 32.9, "blast_score": 580.5, "percent_coverage": 33.02857142857143, "evalue": 1.3e-164}}}, "BGC0001132.1: 1902004-1914421": {"identity": 0.4137000565967187, "order": 1.0, "component": 0.9166666666666666, "ref_id": "BGC0001132.1: 1902004-1914421", "final_score": 0.6158125135788696, "mode": "RiQ", "hits": {"XNC1_2022": {"reference_record": "BGC0001132.1", "reference_id": "1", "query_cds_name": "input.path1.gene3", "percent_identity": 26.2, "blast_score": 721.5, "percent_coverage": 85.65714285714286, "evalue": 4.7e-207}}}, "BGC0001858.1: 703862-722630": {"identity": 0.43947227253786675, "order": 0.43309926950525507, "component": 0.8333333333333333, "ref_id": "BGC0001858.1: 703862-722630", "final_score": 0.6051668313626877, "mode": "RiQ", "hits": {"SNOG_05791": {"reference_record": "BGC0001858.1", "reference_id": "1", "query_cds_name": "input.path1.gene4", "percent_identity": 32.6, "blast_score": 1044.3, "percent_coverage": 92.38952536824877, "evalue": 2.2e-304}}}, "BGC0001135.1: 0-16848": {"identity": 0.4183787764709534, "order": 1.0, "component": 0.8666666666666667, "ref_id": "BGC0001135.1: 0-16848", "final_score": 0.6021585668311625, "mode": "RiQ", "hits": {"nrpS": {"reference_record": "BGC0001135.1", "reference_id": "1", "query_cds_name": "input.path1.gene3", "percent_identity": 27.3, "blast_score": 850.9, "percent_coverage": 84.91428571428571, "evalue": 5.2e-246}}}, "BGC0001128.1: 3865126-3880777": {"identity": 0.4171147854046615, "order": 1.0, "component": 0.8666666666666667, "ref_id": "BGC0001128.1: 3865126-3880777", "final_score": 0.6012482687576239, "mode": "RiQ", "hits": {"plu3263": {"reference_record": "BGC0001128.1", "reference_id": "1", "query_cds_name": "input.path1.gene3", "percent_identity": 27.0, "blast_score": 780.4, "percent_coverage": 84.65714285714286, "evalue": 8.6e-225}}}, "BGC0001166.1: 0-15624": {"identity": 0.4321514790331078, "order": 1.0, "component": 0.8333333333333334, "ref_id": "BGC0001166.1: 0-15624", "final_score": 0.6001051845531663, "mode": "RiQ", "hits": {"HTS1": {"reference_record": "BGC0001166.1", "reference_id": "1", "query_cds_name": "input.path1.gene3", "percent_identity": 30.7, "blast_score": 1196.0, "percent_coverage": 81.22857142857143, "evalue": 0.0}}}, "BGC0001220.1: 56221-78301": {"identity": 0.4609684222067722, "order": 1.0, "component": 0.7777777777777777, "ref_id": "BGC0001220.1: 56221-78301", "final_score": 0.5987745778251709, "mode": "RiQ", "hits": {"Acu": {"reference_record": "BGC0001220.1", "reference_id": "1", "query_cds_name": "input.path1.gene3", "percent_identity": 38.5, "blast_score": 2022.7, "percent_coverage": 90.94285714285715, "evalue": 0.0}}}, "BGC0001833.1: 14964-30015": {"identity": 0.41963412277761947, "order": 1.0, "component": 0.8333333333333334, "ref_id": "BGC0001833.1: 14964-30015", "final_score": 0.5913502365896905, "mode": "RiQ", "hits": {"icoS": {"reference_record": "BGC0001833.1", "reference_id": "1", "query_cds_name": "input.path1.gene3", "percent_identity": 27.6, "blast_score": 522.3, "percent_coverage": 52.94285714285715, "evalue": 4.2e-147}}}, "BGC0001240.1: 89510-118026": {"identity": 0.43018399288437476, "order": 1.0, "component": 0.8095238095238096, "ref_id": "BGC0001240.1: 89510-118026", "final_score": 0.5901221777868736, "mode": "RiQ", "hits": {"X797_010654": {"reference_record": "BGC0001240.1", "reference_id": "1", "query_cds_name": "input.path1.gene3", "percent_identity": 30.2, "blast_score": 1377.5, "percent_coverage": 83.54285714285714, "evalue": 0.0}}}, "BGC0000313.1: 0-33475": {"identity": 0.4149882772311155, "order": 0.43309926950525507, "component": 0.8333333333333334, "ref_id": "BGC0000313.1: 0-33475", "final_score": 0.588067652876149, "mode": "RiQ", "hits": {"Beas": {"reference_record": "BGC0000313.1", "reference_id": "6", "query_cds_name": "input.path1.gene3", "percent_identity": 26.5, "blast_score": 435.3, "percent_coverage": 48.028571428571425, "evalue": 6.8e-121}}}, "BGC0001479.1: 3055743-3062289": {"identity": 0.41021738890123133, "order": 1.0, "component": 0.8333333333333334, "ref_id": "BGC0001479.1: 3055743-3062289", "final_score": 0.5846775385495491, "mode": "RiQ", "hits": {"Npun_F2460": {"reference_record": "BGC0001479.1", "reference_id": "1", "query_cds_name": "input.path1.gene3", "percent_identity": 25.4, "blast_score": 501.1, "percent_coverage": 53.25714285714286, "evalue": 1e-140}}}, "BGC0001717.1: 2898-22560": {"identity": 0.43371263676379795, "order": 0.43309926950525507, "component": 0.7555555555555555, "ref_id": "BGC0001717.1: 2898-22560", "final_score": 0.572445623812023, "mode": "RiQ", "hits": {"okaA": {"reference_record": "BGC0001717.1", "reference_id": "1", "query_cds_name": "input.path1.gene3", "percent_identity": 31.1, "blast_score": 498.8, "percent_coverage": 30.485714285714288, "evalue": 5e-140}}}, "BGC0000293.1: 2428386-2441151": {"identity": 0.43526281671361733, "order": 0.47529869656194845, "component": 0.75, "ref_id": "BGC0000293.1: 2428386-2441151", "final_score": 0.5713555045111695, "mode": "RiQ", "hits": {"NFIA_055290": {"reference_record": "BGC0000293.1", "reference_id": "1", "query_cds_name": "input.path1.gene3", "percent_identity": 31.5, "blast_score": 869.8, "percent_coverage": 51.25714285714286, "evalue": 1.1e-251}}}, "BGC0000420.1: 3638080-3658739": {"identity": 0.4281979372493362, "order": 0.43309926950525507, "component": 0.7555555555555555, "ref_id": "BGC0000420.1: 3638080-3658739", "final_score": 0.5687946293401205, "mode": "RiQ", "hits": {"PCH_Pc21g15480": {"reference_record": "BGC0000420.1", "reference_id": "7", "query_cds_name": "input.path1.gene3", "percent_identity": 29.7, "blast_score": 922.9, "percent_coverage": 66.65714285714286, "evalue": 1.1e-267}}}, "BGC0001517.1: 168853-184269": {"identity": 0.43097317008931685, "order": 0.43309926950525507, "component": 0.75, "ref_id": "BGC0001517.1: 168853-184269", "final_score": 0.5685330927632865, "mode": "RiQ", "hits": {"ATEG_09068": {"reference_record": "BGC0001517.1", "reference_id": "4", "query_cds_name": "input.path1.gene3", "percent_identity": 30.4, "blast_score": 796.6, "percent_coverage": 52.028571428571425, "evalue": 1.2e-229}}}, "BGC0000307.1: 505-35485": {"identity": 0.41196752847951973, "order": 1.0, "component": 0.7777777777777777, "ref_id": "BGC0000307.1: 505-35485", "final_score": 0.566055817757758, "mode": "RiQ", "hits": {"aba1": {"reference_record": "BGC0000307.1", "reference_id": "1", "query_cds_name": "input.path1.gene3", "percent_identity": 25.8, "blast_score": 409.8, "percent_coverage": 46.02857142857143, "evalue": 3e-113}}}, "BGC0000357.1: 1080826-1099362": {"identity": 0.41109470080387256, "order": 1.0, "component": 0.7777777777777777, "ref_id": "BGC0000357.1: 1080826-1099362", "final_score": 0.5654558540217409, "mode": "RiQ", "hits": {"PCH_Pc16g04690": {"reference_record": "BGC0000357.1", "reference_id": "1", "query_cds_name": "input.path1.gene3", "percent_identity": 25.6, "blast_score": 1026.2, "percent_coverage": 95.42857142857143, "evalue": 9e-299}}}, "BGC0000901.1: 1761-23020": {"identity": 0.40977702529955856, "order": 0.47529869656194845, "component": 0.7777777777777777, "ref_id": "BGC0000901.1: 1761-23020", "final_score": 0.5645489032155486, "mode": "RiQ", "hits": {"ctg1_orf00001": {"reference_record": "BGC0000901.1", "reference_id": "2", "query_cds_name": "input.path1.gene3", "percent_identity": 25.3, "blast_score": 892.9, "percent_coverage": 94.08571428571429, "evalue": 1.2e-258}}}, "BGC0001844.1: 510845-531583": {"identity": 0.40933550912807887, "order": 0.47529869656194845, "component": 0.7777777777777777, "ref_id": "BGC0001844.1: 510845-531583", "final_score": 0.5642446833202529, "mode": "RiQ", "hits": {"RBRH_RS16800": {"reference_record": "BGC0001844.1", "reference_id": "3", "query_cds_name": "input.path1.gene3", "percent_identity": 25.2, "blast_score": 724.5, "percent_coverage": 99.34285714285714, "evalue": 5.6e-208}}}, "BGC0001758.1: 23939-46916": {"identity": 0.41326854053120765, "order": 1.0, "component": 0.7619047619047619, "ref_id": "BGC0001758.1: 23939-46916", "final_score": 0.5611339135858375, "mode": "RiQ", "hits": {"RBRH_RS12370": {"reference_record": "BGC0001758.1", "reference_id": "1", "query_cds_name": "input.path1.gene3", "percent_identity": 26.1, "blast_score": 733.0, "percent_coverage": 91.8, "evalue": 1.6e-210}}}, "BGC0000046.1: 1267-21753": {"identity": 0.4171147854046615, "order": 0.43309926950525507, "component": 0.75, "ref_id": "BGC0000046.1: 1267-21753", "final_score": 0.5593175207817972, "mode": "RiQ", "hits": {"DEP5": {"reference_record": "BGC0000046.1", "reference_id": "5", "query_cds_name": "input.path1.gene4", "percent_identity": 27.0, "blast_score": 770.8, "percent_coverage": 103.31423895253681, "evalue": 4.8e-222}}}, "BGC0001794.1: 3660-23178": {"identity": 0.4273981294606293, "order": 0.43309926950525507, "component": 0.7222222222222222, "ref_id": "BGC0001794.1: 3660-23178", "final_score": 0.5555865610619796, "mode": "RiQ", "hits": {"swnK": {"reference_record": "BGC0001794.1", "reference_id": "6", "query_cds_name": "input.path1.gene4", "percent_identity": 29.5, "blast_score": 317.4, "percent_coverage": 36.743044189852704, "evalue": 1.4e-85}}}, "BGC0001641.1: 3124570-3174107": {"identity": 0.4158419130427998, "order": 0.5724334022399461, "component": 0.7333333333333334, "ref_id": "BGC0001641.1: 3124570-3174107", "final_score": 0.5522234477377672, "mode": "RiQ", "hits": {"PLU_RS13235": {"reference_record": "BGC0001641.1", "reference_id": "1", "query_cds_name": "input.path1.gene3", "percent_identity": 26.7, "blast_score": 767.7, "percent_coverage": 84.71428571428572, "evalue": 5.8e-221}}}, "BGC0001545.1: 7266118-7283606": {"identity": 0.43018399288437476, "order": 0.43309926950525507, "component": 0.7000000000000001, "ref_id": "BGC0001545.1: 7266118-7283606", "final_score": 0.5487520341821636, "mode": "RiQ", "hits": {"FGSG_11395": {"reference_record": "BGC0001545.1", "reference_id": "5", "query_cds_name": "input.path1.gene3", "percent_identity": 30.2, "blast_score": 929.9, "percent_coverage": 63.2, "evalue": 8.8e-270}}}, "BGC0000334.1: 2840-45342": {"identity": 0.43410119582301154, "order": 0.5724334022399461, "component": 0.6742424242424242, "ref_id": "BGC0000334.1: 2840-45342", "final_score": 0.5410078027517187, "mode": "RiQ", "hits": {"ctg1_orf003": {"reference_record": "BGC0000334.1", "reference_id": "2", "query_cds_name": "input.path1.gene3", "percent_identity": 31.2, "blast_score": 1417.9, "percent_coverage": 90.05714285714286, "evalue": 0.0}}}, "BGC0000818.1: 0-43815": {"identity": 0.43526281671361733, "order": 0.43309926950525507, "component": 0.6666666666666666, "ref_id": "BGC0000818.1: 0-43815", "final_score": 0.5386791356108119, "mode": "RiQ", "hits": {"notE_": {"reference_record": "BGC0000818.1", "reference_id": "5", "query_cds_name": "input.path1.gene3", "percent_identity": 31.5, "blast_score": 971.1, "percent_coverage": 61.42857142857143, "evalue": 3.4e-282}}}, "BGC0001561.1: 1236-18814": {"identity": 0.42211979182415743, "order": 0.43309926950525507, "component": 0.6785714285714285, "ref_id": "BGC0001561.1: 1236-18814", "final_score": 0.5351994302747272, "mode": "RiQ", "hits": {"AQI70_32580": {"reference_record": "BGC0001561.1", "reference_id": "13", "query_cds_name": "input.path1.gene3", "percent_identity": 28.2, "blast_score": 466.5, "percent_coverage": 45.77142857142857, "evalue": 2.7e-130}}}, "BGC0001124.1: 125832-132922": {"identity": 0.4265951619267079, "order": 1.0, "component": 0.6666666666666666, "ref_id": "BGC0001124.1: 125832-132922", "final_score": 0.5332886409982921, "mode": "RiQ", "hits": {"ASPNIDRAFT_179585": {"reference_record": "BGC0001124.1", "reference_id": "1", "query_cds_name": "input.path1.gene4", "percent_identity": 29.3, "blast_score": 939.9, "percent_coverage": 104.86906710310966, "evalue": 5.9e-273}}}, "BGC0001252.1: 0-7958": {"identity": 0.4265951619267079, "order": 1.0, "component": 0.6666666666666666, "ref_id": "BGC0001252.1: 0-7958", "final_score": 0.5332886409982921, "mode": "RiQ", "hits": {"ACRTS2": {"reference_record": "BGC0001252.1", "reference_id": "1", "query_cds_name": "input.path1.gene4", "percent_identity": 29.3, "blast_score": 853.2, "percent_coverage": 96.27659574468085, "evalue": 7.3e-247}}}, "BGC0001573.1: 1077-25432": {"identity": 0.4281979372493362, "order": 0.43309926950525507, "component": 0.6547619047619048, "ref_id": "BGC0001573.1: 1077-25432", "final_score": 0.5294975892376602, "mode": "RiQ", "hits": {"lpsA": {"reference_record": "BGC0001573.1", "reference_id": "5", "query_cds_name": "input.path1.gene3", "percent_identity": 29.7, "blast_score": 1090.9, "percent_coverage": 78.71428571428571, "evalue": 0.0}}}, "BGC0001254.1: 82-7456": {"identity": 0.4175370907392536, "order": 1.0, "component": 0.6666666666666666, "ref_id": "BGC0001254.1: 82-7456", "final_score": 0.5275964940111294, "mode": "RiQ", "hits": {"ACTTS3": {"reference_record": "BGC0001254.1", "reference_id": "1", "query_cds_name": "input.path1.gene4", "percent_identity": 27.1, "blast_score": 726.1, "percent_coverage": 107.6923076923077, "evalue": 1.3e-208}}}, "BGC0000356.1: 320-25356": {"identity": 0.4321514790331078, "order": 0.43309926950525507, "component": 0.6428571428571429, "ref_id": "BGC0000356.1: 320-25356", "final_score": 0.5270784240440052, "mode": "RiQ", "hits": {"ftmA": {"reference_record": "BGC0000356.1", "reference_id": "1", "query_cds_name": "input.path1.gene3", "percent_identity": 30.7, "blast_score": 819.7, "percent_coverage": 56.971428571428575, "evalue": 1.3e-236}}}, "BGC0000107.1: 1136198-1142873": {"identity": 0.41455991536812, "order": 1.0, "component": 0.6666666666666666, "ref_id": "BGC0000107.1: 1136198-1142873", "final_score": 0.5257121616551019, "mode": "RiQ", "hits": {"ANIA_08209": {"reference_record": "BGC0000107.1", "reference_id": "1", "query_cds_name": "input.path1.gene4", "percent_identity": 26.4, "blast_score": 232.6, "percent_coverage": 38.46153846153847, "evalue": 4.7e-60}}}, "BGC0001265.1: 667-7238": {"identity": 0.4137000565967187, "order": 1.0, "component": 0.6666666666666666, "ref_id": "BGC0001265.1: 667-7238", "final_score": 0.5251666761430563, "mode": "RiQ", "hits": {"PKS1": {"reference_record": "BGC0001265.1", "reference_id": "1", "query_cds_name": "input.path1.gene4", "percent_identity": 26.2, "blast_score": 208.4, "percent_coverage": 38.54337152209493, "evalue": 9.4e-53}}}, "BGC0001527.1: 0-8170": {"identity": 0.41240228636695425, "order": 1.0, "component": 0.6666666666666666, "ref_id": "BGC0001527.1: 0-8170", "final_score": 0.524342309544032, "mode": "RiQ", "hits": {"NPS2": {"reference_record": "BGC0001527.1", "reference_id": "1", "query_cds_name": "input.path1.gene3", "percent_identity": 25.9, "blast_score": 270.4, "percent_coverage": 30.742857142857144, "evalue": 2.9e-71}}}, "BGC0001131.1: 144016-173487": {"identity": 0.41021738890123133, "order": 0.43309926950525507, "component": 0.6666666666666666, "ref_id": "BGC0001131.1: 144016-173487", "final_score": 0.5229514884456182, "mode": "RiQ", "hits": {"Xmir_01407": {"reference_record": "BGC0001131.1", "reference_id": "6", "query_cds_name": "input.path1.gene3", "percent_identity": 25.4, "blast_score": 726.1, "percent_coverage": 94.37142857142857, "evalue": 1.9e-208}}}, "BGC0001250.1: 0-14073": {"identity": 0.41021738890123133, "order": 1.0, "component": 0.6666666666666666, "ref_id": "BGC0001250.1: 0-14073", "final_score": 0.5229514884456182, "mode": "RiQ", "hits": {"sidN": {"reference_record": "BGC0001250.1", "reference_id": "1", "query_cds_name": "input.path1.gene3", "percent_identity": 25.4, "blast_score": 276.6, "percent_coverage": 31.257142857142856, "evalue": 4e-73}}}, "BGC0001251.1: 1268-15341": {"identity": 0.40977702529955856, "order": 1.0, "component": 0.6666666666666666, "ref_id": "BGC0001251.1: 1268-15341", "final_score": 0.5226707219015038, "mode": "RiQ", "hits": {"sidN": {"reference_record": "BGC0001251.1", "reference_id": "1", "query_cds_name": "input.path1.gene3", "percent_identity": 25.3, "blast_score": 282.3, "percent_coverage": 31.285714285714285, "evalue": 7.3e-75}}}, "BGC0001235.1: 53-50000": {"identity": 0.4265951619267079, "order": 0.43309926950525507, "component": 0.6388888888888888, "ref_id": "BGC0001235.1: 53-50000", "final_score": 0.5220602541936419, "mode": "RiQ", "hits": {"antA": {"reference_record": "BGC0001235.1", "reference_id": "5", "query_cds_name": "input.path1.gene4", "percent_identity": 29.3, "blast_score": 300.4, "percent_coverage": 40.220949263502455, "evalue": 1.8e-80}}}, "BGC0001084.1: 1292-42030": {"identity": 0.43526281671361733, "order": 0.43309926950525507, "component": 0.6238095238095238, "ref_id": "BGC0001084.1: 1292-42030", "final_score": 0.5210768565443237, "mode": "RiQ", "hits": {"ADM34138.1": {"reference_record": "BGC0001084.1", "reference_id": "5", "query_cds_name": "input.path1.gene3", "percent_identity": 31.5, "blast_score": 960.7, "percent_coverage": 61.57142857142858, "evalue": 4.6e-279}}}, "BGC0000145.1: 1-32637": {"identity": 0.4321514790331078, "order": 0.43309926950525507, "component": 0.6277777777777779, "ref_id": "BGC0000145.1: 1-32637", "final_score": 0.5208599573501349, "mode": "RiQ", "hits": {"salA": {"reference_record": "BGC0000145.1", "reference_id": "12", "query_cds_name": "input.path1.gene4", "percent_identity": 30.7, "blast_score": 334.7, "percent_coverage": 36.824877250409166, "evalue": 8.7e-91}}}, "BGC0000355.1: 3010493-3035305": {"identity": 0.4204663312331509, "order": 0.43309926950525507, "component": 0.6388888888888888, "ref_id": "BGC0000355.1: 3010493-3035305", "final_score": 0.5182965050786426, "mode": "RiQ", "hits": {"AFUA_6G12080": {"reference_record": "BGC0000355.1", "reference_id": "5", "query_cds_name": "input.path1.gene3", "percent_identity": 27.8, "blast_score": 1092.0, "percent_coverage": 89.6857142857143, "evalue": 0.0}}}, "BGC0001768.1: 476074-504188": {"identity": 0.4305789495624038, "order": 0.43309926950525507, "component": 0.6166666666666667, "ref_id": "BGC0001768.1: 476074-504188", "final_score": 0.5152899043873093, "mode": "RiQ", "hits": {"NECHADRAFT_106280": {"reference_record": "BGC0001768.1", "reference_id": "4", "query_cds_name": "input.path1.gene3", "percent_identity": 30.3, "blast_score": 1345.1, "percent_coverage": 92.60000000000001, "evalue": 0.0}}}, "BGC0001185.1: 3021249-3032970": {"identity": 0.41021738890123133, "order": 0.43309926950525507, "component": 0.6444444444444445, "ref_id": "BGC0001185.1: 3021249-3032970", "final_score": 0.5141617617947727, "mode": "RiQ", "hits": {"RBAM_029010": {"reference_record": "BGC0001185.1", "reference_id": "1", "query_cds_name": "input.path1.gene3", "percent_identity": 25.4, "blast_score": 429.5, "percent_coverage": 53.91428571428571, "evalue": 3.7e-119}}}, "BGC0001793.1: 538-21374": {"identity": 0.43018399288437476, "order": 0.43309926950525507, "component": 0.611111111111111, "ref_id": "BGC0001793.1: 538-21374", "final_score": 0.5127282105304763, "mode": "RiQ", "hits": {"swnK": {"reference_record": "BGC0001793.1", "reference_id": "5", "query_cds_name": "input.path1.gene4", "percent_identity": 30.2, "blast_score": 302.0, "percent_coverage": 34.57446808510639, "evalue": 6.3e-81}}}, "BGC0000393.1: 4498819-4546737": {"identity": 0.4233505531312202, "order": 0.47529869656194845, "component": 0.6161616161616161, "ref_id": "BGC0000393.1: 4498819-4546737", "final_score": 0.5107370762146085, "mode": "RiQ", "hits": {"MXAN_3779": {"reference_record": "BGC0000393.1", "reference_id": "2", "query_cds_name": "input.path1.gene4", "percent_identity": 28.5, "blast_score": 249.6, "percent_coverage": 38.87070376432079, "evalue": 3.7e-65}}}}, "2": {"BGC0001261.1: 987-14070": {"identity": 0.4364184770780596, "order": 1.0, "component": 1.0, "ref_id": "BGC0001261.1: 987-14070", "final_score": 0.6606197673988113, "mode": "RiQ", "hits": {"AMT": {"reference_record": "BGC0001261.1", "reference_id": "1", "query_cds_name": "input.path1.gene3", "percent_identity": 31.8, "blast_score": 1385.5, "percent_coverage": 89.28571428571429, "evalue": 0.0}}}, "BGC0001249.1: 663-5994": {"identity": 0.43487627984853067, "order": 1.0, "component": 1.0, "ref_id": "BGC0001249.1: 663-5994", "final_score": 0.6594514992389741, "mode": "RiQ", "hits": {"NPS6": {"reference_record": "BGC0001249.1", "reference_id": "1", "query_cds_name": "input.path1.gene3", "percent_identity": 31.4, "blast_score": 567.0, "percent_coverage": 33.22857142857143, "evalue": 1.5e-160}}}, "BGC0000900.1: 2044-8911": {"identity": 0.41326854053120765, "order": 0.5724334022399461, "component": 1.0, "ref_id": "BGC0000900.1: 2044-8911", "final_score": 0.6428596585034775, "mode": "RiQ", "hits": {"ctg1_orf000000": {"reference_record": "BGC0000900.1", "reference_id": "1", "query_cds_name": "input.path1.gene3", "percent_identity": 26.1, "blast_score": 604.4, "percent_coverage": 54.68571428571428, "evalue": 8.4e-172}}}, "BGC0001718.1: 582791-598007": {"identity": 0.43718568313530165, "order": 0.4096, "component": 0.9333333333333332, "ref_id": "BGC0001718.1: 582791-598007", "final_score": 0.6387800645967918, "mode": "RiQ", "hits": {"ASPACDRAFT_115976": {"reference_record": "BGC0001718.1", "reference_id": "1", "query_cds_name": "input.path1.gene3", "percent_identity": 32.0, "blast_score": 528.1, "percent_coverage": 33.285714285714285, "evalue": 7.7e-149}}}, "BGC0000348.1: 0-13540": {"identity": 0.4406073844828075, "order": 0.4096, "component": 0.8888888888888888, "ref_id": "BGC0000348.1: 0-13540", "final_score": 0.6258202684710381, "mode": "RiQ", "hits": {"lpsB": {"reference_record": "BGC0000348.1", "reference_id": "6", "query_cds_name": "input.path1.gene3", "percent_identity": 32.9, "blast_score": 580.5, "percent_coverage": 33.02857142857143, "evalue": 1.3e-164}}}, "BGC0001132.1: 1902004-1914421": {"identity": 0.4137000565967187, "order": 1.0, "component": 0.9166666666666666, "ref_id": "BGC0001132.1: 1902004-1914421", "final_score": 0.6158125135788696, "mode": "RiQ", "hits": {"XNC1_2022": {"reference_record": "BGC0001132.1", "reference_id": "1", "query_cds_name": "input.path1.gene3", "percent_identity": 26.2, "blast_score": 721.5, "percent_coverage": 85.65714285714286, "evalue": 4.7e-207}}}, "BGC0001858.1: 703862-722630": {"identity": 0.43947227253786675, "order": 0.4096, "component": 0.8333333333333333, "ref_id": "BGC0001858.1: 703862-722630", "final_score": 0.6051668313626877, "mode": "RiQ", "hits": {"SNOG_05791": {"reference_record": "BGC0001858.1", "reference_id": "1", "query_cds_name": "input.path1.gene4", "percent_identity": 32.6, "blast_score": 1044.3, "percent_coverage": 92.38952536824877, "evalue": 2.2e-304}}}, "BGC0001135.1: 0-16848": {"identity": 0.4183787764709534, "order": 1.0, "component": 0.8666666666666667, "ref_id": "BGC0001135.1: 0-16848", "final_score": 0.6021585668311625, "mode": "RiQ", "hits": {"nrpS": {"reference_record": "BGC0001135.1", "reference_id": "1", "query_cds_name": "input.path1.gene3", "percent_identity": 27.3, "blast_score": 850.9, "percent_coverage": 84.91428571428571, "evalue": 5.2e-246}}}, "BGC0001128.1: 3865126-3880777": {"identity": 0.4171147854046615, "order": 1.0, "component": 0.8666666666666667, "ref_id": "BGC0001128.1: 3865126-3880777", "final_score": 0.6012482687576239, "mode": "RiQ", "hits": {"plu3263": {"reference_record": "BGC0001128.1", "reference_id": "1", "query_cds_name": "input.path1.gene3", "percent_identity": 27.0, "blast_score": 780.4, "percent_coverage": 84.65714285714286, "evalue": 8.6e-225}}}, "BGC0001166.1: 0-15624": {"identity": 0.4321514790331078, "order": 1.0, "component": 0.8333333333333334, "ref_id": "BGC0001166.1: 0-15624", "final_score": 0.6001051845531663, "mode": "RiQ", "hits": {"HTS1": {"reference_record": "BGC0001166.1", "reference_id": "1", "query_cds_name": "input.path1.gene3", "percent_identity": 30.7, "blast_score": 1196.0, "percent_coverage": 81.22857142857143, "evalue": 0.0}}}, "BGC0001220.1: 56221-78301": {"identity": 0.4609684222067722, "order": 1.0, "component": 0.7777777777777777, "ref_id": "BGC0001220.1: 56221-78301", "final_score": 0.5987745778251709, "mode": "RiQ", "hits": {"Acu": {"reference_record": "BGC0001220.1", "reference_id": "1", "query_cds_name": "input.path1.gene3", "percent_identity": 38.5, "blast_score": 2022.7, "percent_coverage": 90.94285714285715, "evalue": 0.0}}}, "BGC0001833.1: 14964-30015": {"identity": 0.41963412277761947, "order": 1.0, "component": 0.8333333333333334, "ref_id": "BGC0001833.1: 14964-30015", "final_score": 0.5913502365896905, "mode": "RiQ", "hits": {"icoS": {"reference_record": "BGC0001833.1", "reference_id": "1", "query_cds_name": "input.path1.gene3", "percent_identity": 27.6, "blast_score": 522.3, "percent_coverage": 52.94285714285715, "evalue": 4.2e-147}}}, "BGC0001240.1: 89510-118026": {"identity": 0.43018399288437476, "order": 1.0, "component": 0.8095238095238096, "ref_id": "BGC0001240.1: 89510-118026", "final_score": 0.5901221777868736, "mode": "RiQ", "hits": {"X797_010654": {"reference_record": "BGC0001240.1", "reference_id": "1", "query_cds_name": "input.path1.gene3", "percent_identity": 30.2, "blast_score": 1377.5, "percent_coverage": 83.54285714285714, "evalue": 0.0}}}, "BGC0000313.1: 0-33475": {"identity": 0.4149882772311155, "order": 0.4096, "component": 0.8333333333333334, "ref_id": "BGC0000313.1: 0-33475", "final_score": 0.588067652876149, "mode": "RiQ", "hits": {"Beas": {"reference_record": "BGC0000313.1", "reference_id": "6", "query_cds_name": "input.path1.gene3", "percent_identity": 26.5, "blast_score": 435.3, "percent_coverage": 48.028571428571425, "evalue": 6.8e-121}}}, "BGC0001479.1: 3055743-3062289": {"identity": 0.41021738890123133, "order": 1.0, "component": 0.8333333333333334, "ref_id": "BGC0001479.1: 3055743-3062289", "final_score": 0.5846775385495491, "mode": "RiQ", "hits": {"Npun_F2460": {"reference_record": "BGC0001479.1", "reference_id": "1", "query_cds_name": "input.path1.gene3", "percent_identity": 25.4, "blast_score": 501.1, "percent_coverage": 53.25714285714286, "evalue": 1e-140}}}, "BGC0001717.1: 2898-22560": {"identity": 0.43371263676379795, "order": 0.4096, "component": 0.7555555555555555, "ref_id": "BGC0001717.1: 2898-22560", "final_score": 0.572445623812023, "mode": "RiQ", "hits": {"okaA": {"reference_record": "BGC0001717.1", "reference_id": "1", "query_cds_name": "input.path1.gene3", "percent_identity": 31.1, "blast_score": 498.8, "percent_coverage": 30.485714285714288, "evalue": 5e-140}}}, "BGC0000293.1: 2428386-2441151": {"identity": 0.43526281671361733, "order": 0.47529869656194845, "component": 0.75, "ref_id": "BGC0000293.1: 2428386-2441151", "final_score": 0.5713555045111695, "mode": "RiQ", "hits": {"NFIA_055290": {"reference_record": "BGC0000293.1", "reference_id": "1", "query_cds_name": "input.path1.gene3", "percent_identity": 31.5, "blast_score": 869.8, "percent_coverage": 51.25714285714286, "evalue": 1.1e-251}}}, "BGC0000420.1: 3638080-3658739": {"identity": 0.4281979372493362, "order": 0.4096, "component": 0.7555555555555555, "ref_id": "BGC0000420.1: 3638080-3658739", "final_score": 0.5687946293401205, "mode": "RiQ", "hits": {"PCH_Pc21g15480": {"reference_record": "BGC0000420.1", "reference_id": "7", "query_cds_name": "input.path1.gene3", "percent_identity": 29.7, "blast_score": 922.9, "percent_coverage": 66.65714285714286, "evalue": 1.1e-267}}}, "BGC0001517.1: 168853-184269": {"identity": 0.43097317008931685, "order": 0.43309926950525507, "component": 0.75, "ref_id": "BGC0001517.1: 168853-184269", "final_score": 0.5685330927632865, "mode": "RiQ", "hits": {"ATEG_09068": {"reference_record": "BGC0001517.1", "reference_id": "4", "query_cds_name": "input.path1.gene3", "percent_identity": 30.4, "blast_score": 796.6, "percent_coverage": 52.028571428571425, "evalue": 1.2e-229}}}, "BGC0000307.1: 505-35485": {"identity": 0.41196752847951973, "order": 1.0, "component": 0.7777777777777777, "ref_id": "BGC0000307.1: 505-35485", "final_score": 0.566055817757758, "mode": "RiQ", "hits": {"aba1": {"reference_record": "BGC0000307.1", "reference_id": "1", "query_cds_name": "input.path1.gene3", "percent_identity": 25.8, "blast_score": 409.8, "percent_coverage": 46.02857142857143, "evalue": 3e-113}}}, "BGC0000357.1: 1080826-1099362": {"identity": 0.41109470080387256, "order": 1.0, "component": 0.7777777777777777, "ref_id": "BGC0000357.1: 1080826-1099362", "final_score": 0.5654558540217409, "mode": "RiQ", "hits": {"PCH_Pc16g04690": {"reference_record": "BGC0000357.1", "reference_id": "1", "query_cds_name": "input.path1.gene3", "percent_identity": 25.6, "blast_score": 1026.2, "percent_coverage": 95.42857142857143, "evalue": 9e-299}}}, "BGC0000901.1: 1761-23020": {"identity": 0.40977702529955856, "order": 0.47529869656194845, "component": 0.7777777777777777, "ref_id": "BGC0000901.1: 1761-23020", "final_score": 0.5645489032155486, "mode": "RiQ", "hits": {"ctg1_orf00001": {"reference_record": "BGC0000901.1", "reference_id": "2", "query_cds_name": "input.path1.gene3", "percent_identity": 25.3, "blast_score": 892.9, "percent_coverage": 94.08571428571429, "evalue": 1.2e-258}}}, "BGC0001844.1: 510845-531583": {"identity": 0.40933550912807887, "order": 0.47529869656194845, "component": 0.7777777777777777, "ref_id": "BGC0001844.1: 510845-531583", "final_score": 0.5642446833202529, "mode": "RiQ", "hits": {"RBRH_RS16800": {"reference_record": "BGC0001844.1", "reference_id": "3", "query_cds_name": "input.path1.gene3", "percent_identity": 25.2, "blast_score": 724.5, "percent_coverage": 99.34285714285714, "evalue": 5.6e-208}}}, "BGC0001758.1: 23939-46916": {"identity": 0.41326854053120765, "order": 1.0, "component": 0.7619047619047619, "ref_id": "BGC0001758.1: 23939-46916", "final_score": 0.5611339135858375, "mode": "RiQ", "hits": {"RBRH_RS12370": {"reference_record": "BGC0001758.1", "reference_id": "1", "query_cds_name": "input.path1.gene3", "percent_identity": 26.1, "blast_score": 733.0, "percent_coverage": 91.8, "evalue": 1.6e-210}}}, "BGC0000046.1: 1267-21753": {"identity": 0.4171147854046615, "order": 0.4096, "component": 0.75, "ref_id": "BGC0000046.1: 1267-21753", "final_score": 0.5593175207817972, "mode": "RiQ", "hits": {"DEP5": {"reference_record": "BGC0000046.1", "reference_id": "5", "query_cds_name": "input.path1.gene4", "percent_identity": 27.0, "blast_score": 770.8, "percent_coverage": 103.31423895253681, "evalue": 4.8e-222}}}, "BGC0001794.1: 3660-23178": {"identity": 0.4273981294606293, "order": 0.4096, "component": 0.7222222222222222, "ref_id": "BGC0001794.1: 3660-23178", "final_score": 0.5555865610619796, "mode": "RiQ", "hits": {"swnK": {"reference_record": "BGC0001794.1", "reference_id": "6", "query_cds_name": "input.path1.gene4", "percent_identity": 29.5, "blast_score": 317.4, "percent_coverage": 36.743044189852704, "evalue": 1.4e-85}}}, "BGC0001641.1: 3124570-3174107": {"identity": 0.4158419130427998, "order": 0.5724334022399461, "component": 0.7333333333333334, "ref_id": "BGC0001641.1: 3124570-3174107", "final_score": 0.5522234477377672, "mode": "RiQ", "hits": {"PLU_RS13235": {"reference_record": "BGC0001641.1", "reference_id": "1", "query_cds_name": "input.path1.gene3", "percent_identity": 26.7, "blast_score": 767.7, "percent_coverage": 84.71428571428572, "evalue": 5.8e-221}}}, "BGC0001545.1: 7266118-7283606": {"identity": 0.43018399288437476, "order": 0.4096, "component": 0.7000000000000001, "ref_id": "BGC0001545.1: 7266118-7283606", "final_score": 0.5487520341821636, "mode": "RiQ", "hits": {"FGSG_11395": {"reference_record": "BGC0001545.1", "reference_id": "5", "query_cds_name": "input.path1.gene3", "percent_identity": 30.2, "blast_score": 929.9, "percent_coverage": 63.2, "evalue": 8.8e-270}}}, "BGC0000334.1: 2840-45342": {"identity": 0.43410119582301154, "order": 0.5724334022399461, "component": 0.6742424242424242, "ref_id": "BGC0000334.1: 2840-45342", "final_score": 0.5410078027517187, "mode": "RiQ", "hits": {"ctg1_orf003": {"reference_record": "BGC0000334.1", "reference_id": "2", "query_cds_name": "input.path1.gene3", "percent_identity": 31.2, "blast_score": 1417.9, "percent_coverage": 90.05714285714286, "evalue": 0.0}}}, "BGC0000818.1: 0-43815": {"identity": 0.43526281671361733, "order": 0.4096, "component": 0.6666666666666666, "ref_id": "BGC0000818.1: 0-43815", "final_score": 0.5386791356108119, "mode": "RiQ", "hits": {"notE_": {"reference_record": "BGC0000818.1", "reference_id": "5", "query_cds_name": "input.path1.gene3", "percent_identity": 31.5, "blast_score": 971.1, "percent_coverage": 61.42857142857143, "evalue": 3.4e-282}}}, "BGC0001561.1: 1236-18814": {"identity": 0.42211979182415743, "order": 0.4096, "component": 0.6785714285714285, "ref_id": "BGC0001561.1: 1236-18814", "final_score": 0.5351994302747272, "mode": "RiQ", "hits": {"AQI70_32580": {"reference_record": "BGC0001561.1", "reference_id": "13", "query_cds_name": "input.path1.gene3", "percent_identity": 28.2, "blast_score": 466.5, "percent_coverage": 45.77142857142857, "evalue": 2.7e-130}}}, "BGC0001124.1: 125832-132922": {"identity": 0.4265951619267079, "order": 1.0, "component": 0.6666666666666666, "ref_id": "BGC0001124.1: 125832-132922", "final_score": 0.5332886409982921, "mode": "RiQ", "hits": {"ASPNIDRAFT_179585": {"reference_record": "BGC0001124.1", "reference_id": "1", "query_cds_name": "input.path1.gene4", "percent_identity": 29.3, "blast_score": 939.9, "percent_coverage": 104.86906710310966, "evalue": 5.9e-273}}}, "BGC0001252.1: 0-7958": {"identity": 0.4265951619267079, "order": 1.0, "component": 0.6666666666666666, "ref_id": "BGC0001252.1: 0-7958", "final_score": 0.5332886409982921, "mode": "RiQ", "hits": {"ACRTS2": {"reference_record": "BGC0001252.1", "reference_id": "1", "query_cds_name": "input.path1.gene4", "percent_identity": 29.3, "blast_score": 853.2, "percent_coverage": 96.27659574468085, "evalue": 7.3e-247}}}, "BGC0001573.1: 1077-25432": {"identity": 0.4281979372493362, "order": 0.4096, "component": 0.6547619047619048, "ref_id": "BGC0001573.1: 1077-25432", "final_score": 0.5294975892376602, "mode": "RiQ", "hits": {"lpsA": {"reference_record": "BGC0001573.1", "reference_id": "5", "query_cds_name": "input.path1.gene3", "percent_identity": 29.7, "blast_score": 1090.9, "percent_coverage": 78.71428571428571, "evalue": 0.0}}}, "BGC0001254.1: 82-7456": {"identity": 0.4175370907392536, "order": 1.0, "component": 0.6666666666666666, "ref_id": "BGC0001254.1: 82-7456", "final_score": 0.5275964940111294, "mode": "RiQ", "hits": {"ACTTS3": {"reference_record": "BGC0001254.1", "reference_id": "1", "query_cds_name": "input.path1.gene4", "percent_identity": 27.1, "blast_score": 726.1, "percent_coverage": 107.6923076923077, "evalue": 1.3e-208}}}, "BGC0000356.1: 320-25356": {"identity": 0.4321514790331078, "order": 0.4096, "component": 0.6428571428571429, "ref_id": "BGC0000356.1: 320-25356", "final_score": 0.5270784240440052, "mode": "RiQ", "hits": {"ftmA": {"reference_record": "BGC0000356.1", "reference_id": "1", "query_cds_name": "input.path1.gene3", "percent_identity": 30.7, "blast_score": 819.7, "percent_coverage": 56.971428571428575, "evalue": 1.3e-236}}}, "BGC0000107.1: 1136198-1142873": {"identity": 0.41455991536812, "order": 1.0, "component": 0.6666666666666666, "ref_id": "BGC0000107.1: 1136198-1142873", "final_score": 0.5257121616551019, "mode": "RiQ", "hits": {"ANIA_08209": {"reference_record": "BGC0000107.1", "reference_id": "1", "query_cds_name": "input.path1.gene4", "percent_identity": 26.4, "blast_score": 232.6, "percent_coverage": 38.46153846153847, "evalue": 4.7e-60}}}, "BGC0001265.1: 667-7238": {"identity": 0.4137000565967187, "order": 1.0, "component": 0.6666666666666666, "ref_id": "BGC0001265.1: 667-7238", "final_score": 0.5251666761430563, "mode": "RiQ", "hits": {"PKS1": {"reference_record": "BGC0001265.1", "reference_id": "1", "query_cds_name": "input.path1.gene4", "percent_identity": 26.2, "blast_score": 208.4, "percent_coverage": 38.54337152209493, "evalue": 9.4e-53}}}, "BGC0001527.1: 0-8170": {"identity": 0.41240228636695425, "order": 1.0, "component": 0.6666666666666666, "ref_id": "BGC0001527.1: 0-8170", "final_score": 0.524342309544032, "mode": "RiQ", "hits": {"NPS2": {"reference_record": "BGC0001527.1", "reference_id": "1", "query_cds_name": "input.path1.gene3", "percent_identity": 25.9, "blast_score": 270.4, "percent_coverage": 30.742857142857144, "evalue": 2.9e-71}}}, "BGC0001131.1: 144016-173487": {"identity": 0.41021738890123133, "order": 0.4096, "component": 0.6666666666666666, "ref_id": "BGC0001131.1: 144016-173487", "final_score": 0.5229514884456182, "mode": "RiQ", "hits": {"Xmir_01407": {"reference_record": "BGC0001131.1", "reference_id": "6", "query_cds_name": "input.path1.gene3", "percent_identity": 25.4, "blast_score": 726.1, "percent_coverage": 94.37142857142857, "evalue": 1.9e-208}}}, "BGC0001250.1: 0-14073": {"identity": 0.41021738890123133, "order": 1.0, "component": 0.6666666666666666, "ref_id": "BGC0001250.1: 0-14073", "final_score": 0.5229514884456182, "mode": "RiQ", "hits": {"sidN": {"reference_record": "BGC0001250.1", "reference_id": "1", "query_cds_name": "input.path1.gene3", "percent_identity": 25.4, "blast_score": 276.6, "percent_coverage": 31.257142857142856, "evalue": 4e-73}}}, "BGC0001251.1: 1268-15341": {"identity": 0.40977702529955856, "order": 1.0, "component": 0.6666666666666666, "ref_id": "BGC0001251.1: 1268-15341", "final_score": 0.5226707219015038, "mode": "RiQ", "hits": {"sidN": {"reference_record": "BGC0001251.1", "reference_id": "1", "query_cds_name": "input.path1.gene3", "percent_identity": 25.3, "blast_score": 282.3, "percent_coverage": 31.285714285714285, "evalue": 7.3e-75}}}, "BGC0001235.1: 53-50000": {"identity": 0.4265951619267079, "order": 0.4096, "component": 0.6388888888888888, "ref_id": "BGC0001235.1: 53-50000", "final_score": 0.5220602541936419, "mode": "RiQ", "hits": {"antA": {"reference_record": "BGC0001235.1", "reference_id": "5", "query_cds_name": "input.path1.gene4", "percent_identity": 29.3, "blast_score": 300.4, "percent_coverage": 40.220949263502455, "evalue": 1.8e-80}}}, "BGC0001084.1: 1292-42030": {"identity": 0.43526281671361733, "order": 0.4096, "component": 0.6238095238095238, "ref_id": "BGC0001084.1: 1292-42030", "final_score": 0.5210768565443237, "mode": "RiQ", "hits": {"ADM34138.1": {"reference_record": "BGC0001084.1", "reference_id": "5", "query_cds_name": "input.path1.gene3", "percent_identity": 31.5, "blast_score": 960.7, "percent_coverage": 61.57142857142858, "evalue": 4.6e-279}}}, "BGC0000145.1: 1-32637": {"identity": 0.4321514790331078, "order": 0.4096, "component": 0.6277777777777779, "ref_id": "BGC0000145.1: 1-32637", "final_score": 0.5208599573501349, "mode": "RiQ", "hits": {"salA": {"reference_record": "BGC0000145.1", "reference_id": "12", "query_cds_name": "input.path1.gene4", "percent_identity": 30.7, "blast_score": 334.7, "percent_coverage": 36.824877250409166, "evalue": 8.7e-91}}}, "BGC0000355.1: 3010493-3035305": {"identity": 0.4204663312331509, "order": 0.4096, "component": 0.6388888888888888, "ref_id": "BGC0000355.1: 3010493-3035305", "final_score": 0.5182965050786426, "mode": "RiQ", "hits": {"AFUA_6G12080": {"reference_record": "BGC0000355.1", "reference_id": "5", "query_cds_name": "input.path1.gene3", "percent_identity": 27.8, "blast_score": 1092.0, "percent_coverage": 89.6857142857143, "evalue": 0.0}}}, "BGC0001768.1: 476074-504188": {"identity": 0.4305789495624038, "order": 0.4096, "component": 0.6166666666666667, "ref_id": "BGC0001768.1: 476074-504188", "final_score": 0.5152899043873093, "mode": "RiQ", "hits": {"NECHADRAFT_106280": {"reference_record": "BGC0001768.1", "reference_id": "4", "query_cds_name": "input.path1.gene3", "percent_identity": 30.3, "blast_score": 1345.1, "percent_coverage": 92.60000000000001, "evalue": 0.0}}}, "BGC0001185.1: 3021249-3032970": {"identity": 0.41021738890123133, "order": 0.4096, "component": 0.6444444444444445, "ref_id": "BGC0001185.1: 3021249-3032970", "final_score": 0.5141617617947727, "mode": "RiQ", "hits": {"RBAM_029010": {"reference_record": "BGC0001185.1", "reference_id": "1", "query_cds_name": "input.path1.gene3", "percent_identity": 25.4, "blast_score": 429.5, "percent_coverage": 53.91428571428571, "evalue": 3.7e-119}}}, "BGC0001793.1: 538-21374": {"identity": 0.43018399288437476, "order": 0.4096, "component": 0.611111111111111, "ref_id": "BGC0001793.1: 538-21374", "final_score": 0.5127282105304763, "mode": "RiQ", "hits": {"swnK": {"reference_record": "BGC0001793.1", "reference_id": "5", "query_cds_name": "input.path1.gene4", "percent_identity": 30.2, "blast_score": 302.0, "percent_coverage": 34.57446808510639, "evalue": 6.3e-81}}}, "BGC0000393.1: 4498819-4546737": {"identity": 0.4233505531312202, "order": 0.47529869656194845, "component": 0.6161616161616161, "ref_id": "BGC0000393.1: 4498819-4546737", "final_score": 0.5107370762146085, "mode": "RiQ", "hits": {"MXAN_3779": {"reference_record": "BGC0000393.1", "reference_id": "2", "query_cds_name": "input.path1.gene4", "percent_identity": 28.5, "blast_score": 249.6, "percent_coverage": 38.87070376432079, "evalue": 3.7e-65}}}}}}, "hits": {"BGC0001220.1: 56221-78301": {"Acu": {"reference_record": "BGC0001220.1", "reference_id": "1", "query_cds_name": "input.path1.gene3", "percent_identity": 38.5, "blast_score": 2022.7, "percent_coverage": 90.94285714285715, "evalue": 0.0}}, "BGC0000334.1: 2840-45342": {"ctg1_orf003": {"reference_record": "BGC0000334.1", "reference_id": "2", "query_cds_name": "input.path1.gene3", "percent_identity": 31.2, "blast_score": 1417.9, "percent_coverage": 90.05714285714286, "evalue": 0.0}}, "BGC0001261.1: 987-14070": {"AMT": {"reference_record": "BGC0001261.1", "reference_id": "1", "query_cds_name": "input.path1.gene3", "percent_identity": 31.8, "blast_score": 1385.5, "percent_coverage": 89.28571428571429, "evalue": 0.0}}, "BGC0001240.1: 89510-118026": {"X797_010654": {"reference_record": "BGC0001240.1", "reference_id": "1", "query_cds_name": "input.path1.gene3", "percent_identity": 30.2, "blast_score": 1377.5, "percent_coverage": 83.54285714285714, "evalue": 0.0}}, "BGC0001768.1: 476074-504188": {"NECHADRAFT_106280": {"reference_record": "BGC0001768.1", "reference_id": "4", "query_cds_name": "input.path1.gene3", "percent_identity": 30.3, "blast_score": 1345.1, "percent_coverage": 92.60000000000001, "evalue": 0.0}}, "BGC0001166.1: 0-15624": {"HTS1": {"reference_record": "BGC0001166.1", "reference_id": "1", "query_cds_name": "input.path1.gene3", "percent_identity": 30.7, "blast_score": 1196.0, "percent_coverage": 81.22857142857143, "evalue": 0.0}}, "BGC0000355.1: 3010493-3035305": {"AFUA_6G12080": {"reference_record": "BGC0000355.1", "reference_id": "5", "query_cds_name": "input.path1.gene3", "percent_identity": 27.8, "blast_score": 1092.0, "percent_coverage": 89.6857142857143, "evalue": 0.0}}, "BGC0001573.1: 1077-25432": {"lpsA": {"reference_record": "BGC0001573.1", "reference_id": "5", "query_cds_name": "input.path1.gene3", "percent_identity": 29.7, "blast_score": 1090.9, "percent_coverage": 78.71428571428571, "evalue": 0.0}}, "BGC0000357.1: 1080826-1099362": {"PCH_Pc16g04690": {"reference_record": "BGC0000357.1", "reference_id": "1", "query_cds_name": "input.path1.gene3", "percent_identity": 25.6, "blast_score": 1026.2, "percent_coverage": 95.42857142857143, "evalue": 9e-299}}, "BGC0000818.1: 0-43815": {"notE_": {"reference_record": "BGC0000818.1", "reference_id": "5", "query_cds_name": "input.path1.gene3", "percent_identity": 31.5, "blast_score": 971.1, "percent_coverage": 61.42857142857143, "evalue": 3.4e-282}}, "BGC0001084.1: 1292-42030": {"ADM34138.1": {"reference_record": "BGC0001084.1", "reference_id": "5", "query_cds_name": "input.path1.gene3", "percent_identity": 31.5, "blast_score": 960.7, "percent_coverage": 61.57142857142858, "evalue": 4.6e-279}}, "BGC0001545.1: 7266118-7283606": {"FGSG_11395": {"reference_record": "BGC0001545.1", "reference_id": "5", "query_cds_name": "input.path1.gene3", "percent_identity": 30.2, "blast_score": 929.9, "percent_coverage": 63.2, "evalue": 8.8e-270}}, "BGC0000420.1: 3638080-3658739": {"PCH_Pc21g15480": {"reference_record": "BGC0000420.1", "reference_id": "7", "query_cds_name": "input.path1.gene3", "percent_identity": 29.7, "blast_score": 922.9, "percent_coverage": 66.65714285714286, "evalue": 1.1e-267}}, "BGC0000901.1: 1761-23020": {"ctg1_orf00001": {"reference_record": "BGC0000901.1", "reference_id": "2", "query_cds_name": "input.path1.gene3", "percent_identity": 25.3, "blast_score": 892.9, "percent_coverage": 94.08571428571429, "evalue": 1.2e-258}}, "BGC0000293.1: 2428386-2441151": {"NFIA_055290": {"reference_record": "BGC0000293.1", "reference_id": "1", "query_cds_name": "input.path1.gene3", "percent_identity": 31.5, "blast_score": 869.8, "percent_coverage": 51.25714285714286, "evalue": 1.1e-251}}, "BGC0001135.1: 0-16848": {"nrpS": {"reference_record": "BGC0001135.1", "reference_id": "1", "query_cds_name": "input.path1.gene3", "percent_identity": 27.3, "blast_score": 850.9, "percent_coverage": 84.91428571428571, "evalue": 5.2e-246}}, "BGC0000356.1: 320-25356": {"ftmA": {"reference_record": "BGC0000356.1", "reference_id": "1", "query_cds_name": "input.path1.gene3", "percent_identity": 30.7, "blast_score": 819.7, "percent_coverage": 56.971428571428575, "evalue": 1.3e-236}}, "BGC0001517.1: 168853-184269": {"ATEG_09068": {"reference_record": "BGC0001517.1", "reference_id": "4", "query_cds_name": "input.path1.gene3", "percent_identity": 30.4, "blast_score": 796.6, "percent_coverage": 52.028571428571425, "evalue": 1.2e-229}}, "BGC0001128.1: 3865126-3880777": {"plu3263": {"reference_record": "BGC0001128.1", "reference_id": "1", "query_cds_name": "input.path1.gene3", "percent_identity": 27.0, "blast_score": 780.4, "percent_coverage": 84.65714285714286, "evalue": 8.6e-225}}, "BGC0001641.1: 3124570-3174107": {"PLU_RS13235": {"reference_record": "BGC0001641.1", "reference_id": "1", "query_cds_name": "input.path1.gene3", "percent_identity": 26.7, "blast_score": 767.7, "percent_coverage": 84.71428571428572, "evalue": 5.8e-221}}, "BGC0001758.1: 23939-46916": {"RBRH_RS12370": {"reference_record": "BGC0001758.1", "reference_id": "1", "query_cds_name": "input.path1.gene3", "percent_identity": 26.1, "blast_score": 733.0, "percent_coverage": 91.8, "evalue": 1.6e-210}}, "BGC0001131.1: 144016-173487": {"Xmir_01407": {"reference_record": "BGC0001131.1", "reference_id": "6", "query_cds_name": "input.path1.gene3", "percent_identity": 25.4, "blast_score": 726.1, "percent_coverage": 94.37142857142857, "evalue": 1.9e-208}}, "BGC0001844.1: 510845-531583": {"RBRH_RS16800": {"reference_record": "BGC0001844.1", "reference_id": "3", "query_cds_name": "input.path1.gene3", "percent_identity": 25.2, "blast_score": 724.5, "percent_coverage": 99.34285714285714, "evalue": 5.6e-208}}, "BGC0001132.1: 1902004-1914421": {"XNC1_2022": {"reference_record": "BGC0001132.1", "reference_id": "1", "query_cds_name": "input.path1.gene3", "percent_identity": 26.2, "blast_score": 721.5, "percent_coverage": 85.65714285714286, "evalue": 4.7e-207}}, "BGC0000393.1: 4498819-4546737": {"MXAN_3779": {"reference_record": "BGC0000393.1", "reference_id": "2", "query_cds_name": "input.path1.gene4", "percent_identity": 28.5, "blast_score": 249.6, "percent_coverage": 38.87070376432079, "evalue": 3.7e-65}}, "BGC0000900.1: 2044-8911": {"ctg1_orf000000": {"reference_record": "BGC0000900.1", "reference_id": "1", "query_cds_name": "input.path1.gene3", "percent_identity": 26.1, "blast_score": 604.4, "percent_coverage": 54.68571428571428, "evalue": 8.4e-172}}, "BGC0000348.1: 0-13540": {"lpsB": {"reference_record": "BGC0000348.1", "reference_id": "6", "query_cds_name": "input.path1.gene3", "percent_identity": 32.9, "blast_score": 580.5, "percent_coverage": 33.02857142857143, "evalue": 1.3e-164}}, "BGC0001249.1: 663-5994": {"NPS6": {"reference_record": "BGC0001249.1", "reference_id": "1", "query_cds_name": "input.path1.gene3", "percent_identity": 31.4, "blast_score": 567.0, "percent_coverage": 33.22857142857143, "evalue": 1.5e-160}}, "BGC0001718.1: 582791-598007": {"ASPACDRAFT_115976": {"reference_record": "BGC0001718.1", "reference_id": "1", "query_cds_name": "input.path1.gene3", "percent_identity": 32.0, "blast_score": 528.1, "percent_coverage": 33.285714285714285, "evalue": 7.7e-149}}, "BGC0001833.1: 14964-30015": {"icoS": {"reference_record": "BGC0001833.1", "reference_id": "1", "query_cds_name": "input.path1.gene3", "percent_identity": 27.6, "blast_score": 522.3, "percent_coverage": 52.94285714285715, "evalue": 4.2e-147}}, "BGC0001479.1: 3055743-3062289": {"Npun_F2460": {"reference_record": "BGC0001479.1", "reference_id": "1", "query_cds_name": "input.path1.gene3", "percent_identity": 25.4, "blast_score": 501.1, "percent_coverage": 53.25714285714286, "evalue": 1e-140}}, "BGC0001717.1: 2898-22560": {"okaA": {"reference_record": "BGC0001717.1", "reference_id": "1", "query_cds_name": "input.path1.gene3", "percent_identity": 31.1, "blast_score": 498.8, "percent_coverage": 30.485714285714288, "evalue": 5e-140}}, "BGC0001561.1: 1236-18814": {"AQI70_32580": {"reference_record": "BGC0001561.1", "reference_id": "13", "query_cds_name": "input.path1.gene3", "percent_identity": 28.2, "blast_score": 466.5, "percent_coverage": 45.77142857142857, "evalue": 2.7e-130}}, "BGC0000313.1: 0-33475": {"Beas": {"reference_record": "BGC0000313.1", "reference_id": "6", "query_cds_name": "input.path1.gene3", "percent_identity": 26.5, "blast_score": 435.3, "percent_coverage": 48.028571428571425, "evalue": 6.8e-121}}, "BGC0001185.1: 3021249-3032970": {"RBAM_029010": {"reference_record": "BGC0001185.1", "reference_id": "1", "query_cds_name": "input.path1.gene3", "percent_identity": 25.4, "blast_score": 429.5, "percent_coverage": 53.91428571428571, "evalue": 3.7e-119}}, "BGC0000307.1: 505-35485": {"aba1": {"reference_record": "BGC0000307.1", "reference_id": "1", "query_cds_name": "input.path1.gene3", "percent_identity": 25.8, "blast_score": 409.8, "percent_coverage": 46.02857142857143, "evalue": 3e-113}}, "BGC0001251.1: 1268-15341": {"sidN": {"reference_record": "BGC0001251.1", "reference_id": "1", "query_cds_name": "input.path1.gene3", "percent_identity": 25.3, "blast_score": 282.3, "percent_coverage": 31.285714285714285, "evalue": 7.3e-75}}, "BGC0001250.1: 0-14073": {"sidN": {"reference_record": "BGC0001250.1", "reference_id": "1", "query_cds_name": "input.path1.gene3", "percent_identity": 25.4, "blast_score": 276.6, "percent_coverage": 31.257142857142856, "evalue": 4e-73}}, "BGC0001527.1: 0-8170": {"NPS2": {"reference_record": "BGC0001527.1", "reference_id": "1", "query_cds_name": "input.path1.gene3", "percent_identity": 25.9, "blast_score": 270.4, "percent_coverage": 30.742857142857144, "evalue": 2.9e-71}}, "BGC0001858.1: 703862-722630": {"SNOG_05791": {"reference_record": "BGC0001858.1", "reference_id": "1", "query_cds_name": "input.path1.gene4", "percent_identity": 32.6, "blast_score": 1044.3, "percent_coverage": 92.38952536824877, "evalue": 2.2e-304}}, "BGC0001124.1: 125832-132922": {"ASPNIDRAFT_179585": {"reference_record": "BGC0001124.1", "reference_id": "1", "query_cds_name": "input.path1.gene4", "percent_identity": 29.3, "blast_score": 939.9, "percent_coverage": 104.86906710310966, "evalue": 5.9e-273}}, "BGC0001252.1: 0-7958": {"ACRTS2": {"reference_record": "BGC0001252.1", "reference_id": "1", "query_cds_name": "input.path1.gene4", "percent_identity": 29.3, "blast_score": 853.2, "percent_coverage": 96.27659574468085, "evalue": 7.3e-247}}, "BGC0000046.1: 1267-21753": {"DEP5": {"reference_record": "BGC0000046.1", "reference_id": "5", "query_cds_name": "input.path1.gene4", "percent_identity": 27.0, "blast_score": 770.8, "percent_coverage": 103.31423895253681, "evalue": 4.8e-222}}, "BGC0001254.1: 82-7456": {"ACTTS3": {"reference_record": "BGC0001254.1", "reference_id": "1", "query_cds_name": "input.path1.gene4", "percent_identity": 27.1, "blast_score": 726.1, "percent_coverage": 107.6923076923077, "evalue": 1.3e-208}}, "BGC0000145.1: 1-32637": {"salA": {"reference_record": "BGC0000145.1", "reference_id": "12", "query_cds_name": "input.path1.gene4", "percent_identity": 30.7, "blast_score": 334.7, "percent_coverage": 36.824877250409166, "evalue": 8.7e-91}}, "BGC0001794.1: 3660-23178": {"swnK": {"reference_record": "BGC0001794.1", "reference_id": "6", "query_cds_name": "input.path1.gene4", "percent_identity": 29.5, "blast_score": 317.4, "percent_coverage": 36.743044189852704, "evalue": 1.4e-85}}, "BGC0001793.1: 538-21374": {"swnK": {"reference_record": "BGC0001793.1", "reference_id": "5", "query_cds_name": "input.path1.gene4", "percent_identity": 30.2, "blast_score": 302.0, "percent_coverage": 34.57446808510639, "evalue": 6.3e-81}}, "BGC0001235.1: 53-50000": {"antA": {"reference_record": "BGC0001235.1", "reference_id": "5", "query_cds_name": "input.path1.gene4", "percent_identity": 29.3, "blast_score": 300.4, "percent_coverage": 40.220949263502455, "evalue": 1.8e-80}}, "BGC0000107.1: 1136198-1142873": {"ANIA_08209": {"reference_record": "BGC0000107.1", "reference_id": "1", "query_cds_name": "input.path1.gene4", "percent_identity": 26.4, "blast_score": 232.6, "percent_coverage": 38.46153846153847, "evalue": 4.7e-60}}, "BGC0001265.1: 667-7238": {"PKS1": {"reference_record": "BGC0001265.1", "reference_id": "1", "query_cds_name": "input.path1.gene4", "percent_identity": 26.2, "blast_score": 208.4, "percent_coverage": 38.54337152209493, "evalue": 9.4e-53}}}}}}, "url_format": "https://mibig.secondarymetabolites.org/repository/{accession}/index.html#r1c1", "description": "The MIBiG database."}}}}}, {"id": "contig_37", "seq": {"data": "CCCTAACCCTAACCCTAACCCTAACCCTAACCCTAACCCTAACCCTAACCCTAACCCTAACCCTAACCCTAACCCTAACCCTAACCCTAACCCTAACCCTAACCCTAACCCTAACCCTAACCCTAACCCTAACCCTAACCCCCAGGATTATTATAGTAATATTTTATTATACTTATAGATAATGCTAGTATTAGTATCTTATTATAGAATAAAATAATAGACCTAATTTTGTATTACTAGACTAGAATATAGAAAAGACATTAAAAATTAGTATATATATAGTCTATTAGGGGTAAATATTAAAACAAATAGGGTTAGGTATAGATTACTCTAACCTAAATACTCTAAGTATATACCCTACTACCTATAATATAAAATATTTTTAGTATATACTCTTCCCCCTTTTAATTACGCCTTATACCTCTTATTCTATATAAATTATAAATCGCGATAGGGGTATATAGTATAAATAATTCTAATTTACTTATAGTATATACCCTATACTAGTAATTAGTCTCTTAATAATAATAATCTACTACCTTTTAATATAGCTAAAGTGCCCCCAGTTACTATTTTATTATAATTTATATAAGGCCTAGTTTAATTATTATATTATAAATAGTCTATACCTCCCTTAAGAGAGTTTAGTTATTTAATTATACTATACTCTAATAAAACTTCTACTATAAATCCTTCTTAAGATTAACTAAAAACCTAACTTTTTATTTACTATCTTTATTATCTACTTTTTAATCTCTTTATTACCTCCTTTTTAAACTATGAAGAACGCCCTTTTTATTAAAAAAGGATATTTATATTTTTAATCTTTTATCCTATTATAGCCTAGCTTATAGCCCTAGTAAATAGTAATTATTCTATTATATTTATTATATAGATAATAGGGCAGGAGATAGAATTAATAAAATCTACTTAGTCTATTCTTTACTTTATATAAGAACTCTTTTATAGCTATTTAGTATTTAGGCTTATTAACTTTACTATAATAATTATAGATATAATCCCACTTTATATATATTAGGTTAACCTAGTATATTAAATAGTATTTACTCTAAAATTAGAATAGCTTATCTAGACTAAAACCTATAATATATATTATATTATATATATCCTCTCGCTGCCTCACACATCGCTATTATATTTTTATATTCTATTTAATAATTTAAGTAATAACAGGTTCTGCATACTTCTATATATATAATAATTAGGATTTATAAGTAAGTATTCTAATATACTAGCAATAGTCTATACTAGCCCTTTATATAGCCTTTCTTTTTCTTTATTCTTATATAAGTTGCGCAGTATCTCCCAGTATAAGAACTAATAGGGTTAATATATTTAATCTTTATAATTAAAGTATATTACTATAAGTCCTATAGAATAATTATATTAAGTAAAACTCTTTAACTATATCTTCTCTATAATTACTTAAAGCGTTAAATACTAATCCTAGTATAAATAATATTATAATTATTCCTATAAATAAATCTTATTTAATTAACTTATCTATTTAGTAGGCATTATTCTTTTTCTTTAATAAATATCGCACGCTACCTCCTCCTCTTTATATAATTTCTATTATACACTATTTAAGTAGTTATTAAATATTTATCTTCTACACTACTCTATATCTATATTCTAGTTTACTTATATATATATAAGCATTAATTACTATATCTTTAAGGGTTTATTATAAAGGTAGCTAAATAGTAAATTAGAAATTAATAAAAGAGTAGTAGCCTAAATATATCCCCTACTACTATAGCCAGACTGCTATATATATATAAATAGACTAGAGGGGATAAATATAAAATACTATAATTATTTTAGAAATATTCCAACCCTCTCTAATATATAAGATTCTAATAAGTATATTAGCCTCTTTATTTTTAAACTACTTTATTTATTCTAGCTTATTATAATCTAATAATTATCTATATATAAATACTACGTTTAATACTGCTGCCAAGGTAAATGCCATAATTATAAAGAGTATAAAAATTAGGGTCTTACCTATTATTATTATTAATTCTAATCTAAAATAGCTAGCTAAGAACTTATCCTAATTAGCTTCCTTTAATATATTAATTATATATACGTTATATCTTGTATTTTAATAAATTATAGAAATTTATATAAAGTAGTCTAGTATATTTATAATTCTAAGTCTCTTCTAGGCATTATATTTAAGCCAGGAAGATAGTATTATAGTAAGTAAATATATTTATACCCCTAAGTCTATATACTACAGAAAATATTTAATATTATTTCTATAATTATAGTCCTTGCCGAGTATATAGTGAAATTTATTAATAAATATATACTATAACTTTTTAAAATTTATATAAGTAGTAATCGCATTCCTAAATACACTTCTCTTAACTAATCTAGTTATGGTAATTATAATTCCGCTAGACTAACTATATATACTTAGGTTAAATATATTAAATAGTTAATAAAATATATTAACTTTAGCGCAGCGTTTCTAGAGGTTATACTAGAGAATTAATAGTAGAACTATAATAAGGATAAGTTTATTTATAAGTATAGATAGTAAAAATATATTACTCTTACTACTTCTAGTACTAATAATATATATTATTAGTAATTCGCGCTAAATAATAAGGTTAAGTACCTTTTTTTAATCTAAATAGAATTTAGTAAGTGGTCTATATAATATCCTTAATAACTTAATAGGAGAAATTACTTAACGCTATTCTATTAATTATACTTTTCTAGTATAATCTTCTTTAATAGGGATTTAATATAGAGGGGTTTCTAGAATTATATATATAAATATATAATCTCCAGTATTTAAACTTATTATAACCTCTTTACTAGTGGTAGTCTAAATATCCCGTAAGGGTTATACAGTATTTTTATTAATTATATTAAATAGATAGTCCACTTCTATATCACTTTAGCCTTAAACCTTATAGAGTTATTTAAATTTTTAATAATGCTTACTAAATATCTCTTAATCTATAAATATTTTCTCTATTATTTATATATATATACTGCAGCCTACTAGTCTACTATAGCCTATTTTTTTTAATAGTATTTACCTCTTCTTCTTATAAAATAGTTATAATATTATCTATATTAAGTTATTTTATAATTAACTTAAGGTCCAGTACCCATCTCCTAATAGTAATAAGTATATATTACTATAGACTTACTCCTATTATAATTAATAAATAGAGAAGGCTAGCACTTTATAAAGTATTTAATAAAATAGTACCCTTCTTATACTACTCTCTATTTTTATTAGACTATAAGAGAGGACTATTAGCCTATTTTATTAAATTCTCTCTATTTAAGTTTAATTAGGATTAAGTATAATACTATATTACTTAATAATAAGATCTAATAAGCTAGAGATATAGAATAATAAGGATACTTATAGGTCTTAGAAGGAAATAGTATATAACTTAATATTTTAAGCTAGAGTGTTAAGTCTTTAACTATTAGAATATAATAATAATAAAATTATTTATAACGAATATATTCCAGAGCTTATTATTTAGTATATTATATATATAAAGACTTAAGAGTTCTATTGCTCTTATAGGCTAACTACTATTAAAATATATAAATAGTATTAATAATTATTTAAACTTTTTAACTACTAGTCTATATATATATATATTATTAGTATCCTCCCAGCCAGCTATCCTTTATATATTTAAAGTAATTTTAATTTCTTATAATATTATAAGTTTACTTTATATTATAATAAAATTATAATTTAATTTAAGAGTAGGATTAAATAGGAGATTAAAAGTATTATAACCTAATTTCTTAGCACTAGGGGTGTTAGTAAGATCTATTTATAGTATCTTAGGTATATTATATATTAATATTAAGAATAAAAGATCTAATAACGCTATTACTACTTTATTATATATATTATAAAGTATTTTCTAGAAGTTATCTATAGAAAGTATAATATACTAATATATAAGTGTCCTTTTCTTGCTTAACTATGTAATAAATAAATCTAGTATATTATTATATTATTAGGATGTAAGATATCGGCTATAGTTAATTACTTATTTTATAATATTTAGTATATAAATAGATAGGTATTAATATATTATATTATTTATTATTATAATTATATTAGTGGTTGTGCCTATTTCCTGCACTATTATAGAATTTAACTTTATTACCTTTATATAAATATATAATATAATAGCTATCTAAGATCACTTTTTTATAATTAAGAGTTTATTAGTAAAGAAATATCTATAAATATATTAATCTTAATAGACTATAAGCGCATATATTATAGTAATTAAAAATAGTTTCTTAATAGGATTATATTTTATAATCTATTATATTAATAATAATTAGAAATTATAACAGTACTATTAGAGAATACTAAGTTTAGATCTAGAATTTATAGTAAATATATTTAATTTAGAAGCTTAAGATTTCCTATTTAAGTAGTTATAAGCTTTATTAAGATATTATTATTAGTAGACTAATAATTACTGACTAGAAGGGACTCTAGATATATTATATACCTTAAAAGTAAATATAAAGACTTTTTATAATTTAGTAGTATAGTTTATACTGCAGCTTTTATATATCTAGAGAAATTAATTAGGCGTTATATTAATATCTTCTTTTATAACAGCCTATCGTAGCCACTAAGATATATTAAGAATTATTTACTAGTATTTAATTACTAATCCTTTTACTATTACCTATATTTAGTATACTAGTAATTCCTTTTCTGGTATTAAAACTTTAATAAGACTAGTTATATTTATTTACTCTAATGTAGTCCCTTCTGAATAAAGAATTTATTTAATTTAATAATGGAGAAGCCATAATAATATTTAATAATTATAGGTAATAGGTAGTGTAGTATATTATATTACTATATATTACTTATATTAGTCTACAATTATAATATAATCTTAGATTAACACAGGTACTAGTAATAATATAATTATAATATTACTTTTAATTATATTATAATAGTTTTCTCTATTATATTATTTAATAATTATTTTATCTATTTCTACTTATTCGGTCAGCGTTATATTTAGAATAATTATAAAGTATTATTATAAAGGATATAGGATAATAGTAAAACTTACTAAATTAATAATTAAAAAGGGGACTTAAATAAAGAGCTAATAAAATATTATACCTATATAATTAGCACCTATTAGTAGTATAATTTAATTTTTAATATTTTACTAGTTAATTTGTGTTTGTCTTAAAAGTGTTTATTTATACTAGAGTATTAATTTACTTTTATATAAATAACTTTTATATTTAATCCTTTAGAATATTATTATAATCTAAGTTTTAGTACTAGACTGTCGTGCCTTATACTTATTAATAGCTTACTATAGAATTAGTAATTTCTATAATTATGTGCTATACTATATAACTATACCGTAATTATATAATTATATAAGTATTCTATAATAAGCACCTTATATCTATACTTAATATTTTATTACTTAATAGAGAGTGCTTAGTAGAGAGTACTTAATAGAGAGCGCTTAATAGAGAGTAGTTTTTAGAAACTACTTACCAGTGAGCAGGACTAGTATATAATATATAAAAACTTAAAGTATCTATTTTAATACTTATGTTTAACCTATTTATTAATCTATTATTTGGATTTACTCAGGCCTCCTTATTAATTTAGTATTATATATAATATTAATATTAACTACCCTATTAATTTGCTTACGCAGTTAATAATTCTTCTTTTTTTATAAGTTACTTCTACTTAAGAATTAACCTTAACCTCTAGAATTAGTTACCCTCGTGGTTATAATATCTTAAATACCCTTAATATAAGTAATTTTAATAACTTTACTCTATTTAATAATTCTAATAGTAAAGCTGCTAAACCGGACTTATATAATAGTAATTAATATAAACTTAAAATATAACTATTCTAACTCGACCTATACTTCTACTATATTAATAAGGATATAAAAGATAAGGATAAAGTTATCTTTACTACTATATATATAAGAGGCAAACTAATTAACTAGATTTAGCTATATATTAAGATATATTTTTTAATAGAAAATTAAGAAGGAGATTAAATTAATTAATTTATTAAAGACTATAGTATCTTCTGTACTTAGATTAAACAACTCTTTAATTTAACTAATAAAAAGTCTTACGCTGAAGAAGCTATCTAATACCTTTAATAAATGCACTTAGTAGCTAAGTATACTATAAAGTTTAAACACTACGCTATATAAACTAACTAGAATAATAATTCCTTATATAAAATATATAAGTAAGGACTTAAAAAATCTATATATAAAGAACTCCTACACAGCGGAGTTATAATTAATATAATATAAGAATTTTATAATAAAATTATTAGAATTAATGCAGAATGGCACGAATTACACTAGAAATATAAGAATTATAGAAAATTCTAACCTATATATAGTAAGTTAAGCGGACAAACCAGTTACTATATAATTATTATTAAATAATAAATTATAAATAACCCTTACGGCTACCAGCCGATAGAACTAAATAATATAATAATAAGAAAGGAGGAGAAGAAAACTAGAATATATAATAAAGCCTTTAAAAATACTAATAGACTAAATAAACTTAAGCGCGCCTTTAGTAAACCTTAAAGAGGAATTCTGTTTAATTAAAAGAAGTAATACACTTATTTTAATTATAATAAACTAAGTTATATTACTAGGAACTGCAGATCTAAGAATAAGGTTATTAAATAATTAAATATAATTACTATTACTAATAATTAAGATAATAAAGATAAATAGGTTATCACTAATAGAATAAGTAATATAGACTTAAACGAATACTTAGACTTAGATAACTTATAACTCTATAAGGACTTATATAAAGAACTAATTAATAGCTTTAAACCTATATAATTATAGGTACTTATACCACATCCTTAAGCTAAGATAATAGATATTATAAAATATTTTAATAAATTAACTTAGATAGAGTTACCTAAAGAAGAGTTTTAGTTATAAAATAGAAACCTTCTAAAAAGCTCTATAATATATTTAAGAGACTGAAGACTTAACTATATTACCCTTAATAATATTAAGTGGGAATAGAGGAGATATAAGTGATAATTTAAAAATAAAGTCTATAAAAATAAAGAAGAAGACTATAAGCCGGATTATAAACTAGACTACTAAAACCCTAAACACTATTATATAAACTAGAGAATATATAATTATAATTAATATACTATTTACTATAGGGCTAAAGAGTTTAACTAGTTTTTCTTATATAGGCCACGCTATTAATAGAAATAGTTTAACTGCCTAATAGATAATTATAATATATACCTCTAAGATAAGCGAACTACGCACTATTTCCTAGAATATATAAAAAATAATAATTTAGTAATAATAATTATAGTTAACAATAAATGCACACAAGAATATTAATAAATATATTTATTTAAGGAATATCTATAGTATATAAGAAGTAAGGCTATGTTTAGGTTTAGTAAAGATAAATAATTTAATATAGAGGATATAAAGAAATCTCTTAAATATATATAAATAGGTAAGAAAGATAAGCAGTCTTTTTTAGATTAATAAGTAAATTTAGTAGAGCTATAATAGAATTAAATACGCTAGTAACTAACTAGGCATTGCTTATTAAGCTATTAGTAATACTTAATAAAAATATATAAATTAAAGCTTTACTAGATTTAGGAGCCTAAAAAAACTTTATTTTAAAAAAGACTATTTAAAGAGCCAGACTTAAAAAATAATTTAAGAAAATTCTTTTAACTATCTATATTATAAATAGATACTAATTACTAGAATAATTAAGTATATAATATAAGGTTATGACGACACTTAAGATTTAGGAGTATTAGAAGAGAATTACCTTAAACGTTTTAAATATAAATTAATATAACTTAATTCTAGATATCCCCTGGCTATAAAAGTATAACCCATAAATATATTAGAAAAGGAAAGAGTTTTTAATAAGGAATTATAAATATACACTATAATTAAAATCTATATATTATATAATGCTAATGGCGGATGAGAGTATAATTAATAATTTAAACTTATAATAGAAAGTTAATAAATTAAAATTATTCTTAGTAGACGCTAGTAGGCACCACTAGATTAAAAAGTATAAAAAAGAGAAATATATAACTTATAATATCCCTAATAAATATAAAGAATAGAGTTATTTATTTTAGAAAAAGGAAGGAAAAGTAAATTTATCTAAATACTAATTCTAGGATTATATAATTAACCTAAAAGAAGGGAAAATACCACTCTTTAAACTACTATATAGTAAGTTAAGAAAAGAACTCTAATAAGAAAAGAAATTTATTAATAAGAATCTTAATAAAGGTTATATATAAGAATCTAAGTTACCCATAGCAAGTCTATTTATATTTATACTTAAGAAAAATAGAGAATTATAACTGTGCATCGATTATTAAGCACTTAATAATATTATAATTAAGAATAGATACCCGTTACTAAATATTTTAGAATTATAAGATAGACTCTTAAGAGCTAAAATATTTATAATTATAGACTTAAGAGATAGATACTACCTTATTAGAATAAAAAAAGGTAAAGAATAAAAGATAGTGTTTAGATTATAATATAGCCTATTTAAATATATAGTTATACTATTTAGACTAACTAACGCACTAGTAATATTTTAGGAATTAATTAATAATATACTAAGGAACTATCTTAATATTTTTATAGTTACCTATTTAGATAATATCCTCGTATACTTAAAAAGTAAGTGAGAATACGTAGAGCATATTAAAATTATATTAAAAGTTTTATAAAGAGCCCACCTAAGGATTAAACTAGAAAAATATAAATTTTATATTATAGAACTAGAGTTTCTAGAATATATTATTAATATAAAAGGCTTTAGCATAAGTCTAGATAAGATTAAAACTATATAAGTATAATTAATCCCAAAAACTATAGGAGATGTACAAGAATTCCTAGAATTTTATAGATTTAATAGATAATTTATTAAGGATTATTCTAAGATTACTATACCCTTAACAGCACTAATTAAGAAGGACGTAGTATTTAAATAAATAAAACTATATAATTAAGCTTTTAAATAGCTAGTATAAGTAAGTATTAATATATTAGTTCTAGTTGCTTTCTAAAGCGATAAGCCACTATATATAGAAATTAATATAAGTAATTTAGCTATTAGAATATATATAAAATAAAAAAGAGATGGATAATGGCACTCTATTACTTATTATTTATATAAGTTTATTAATATAGAAACACGCTATAATATCTATAATAAAGAGTTATATACTATTATTAAAGCACTTAAGCACTAGAGAATCTATATATATAAATATTCAAAACTCATAATCTTTACAAATTATAAGAACCTATTATAGTTTATAATAATAAAATAATTAACACTGCGATAAGCGCGATAGTTAAAAGCCCTTAGATAGTATAAATTTAAGATTCTATATATACTAGGAAAAGAGAATAGATAAATAGATGCTTTTAATAGAAGAAAAGATTTTATAGAAGATAAGATTAAGATATATTTAGTAATTCTTAAAGAAAATAAAAATAGATTACTAGGACTTATAGTAAAACTTAATTAATTAATAATAGTTATTAAAGATGTACTAAAGGAACAATAAGAGGAGGTTATATAATAATACTATAATAACCCTCTTTACGGATATTTAGGAATCAGTAAAATAATAGAACTAATTTAATAGAATTATAACTTTAAAGAAATTAAAGAAGCTATAATTAACTATATTAGGAAATATATAGACTGCTAAAGGAATAAATATATAATATACCTAAAGTATAGAAAAATATAAGCCATTAAAATATCTACAGCACTATAGAAAGATATTACTATAAATTTTATTACTAGACTACTAGAATTTACGGACCTGGCTACAGAAGTTAAGTATAATATAATATTAGTTATTATAGATAGATTTATAAAATACGCTAAAATAATACCTTATAAGAAAGTATATATTATAGACTAATTAAAATATCTTATCCTTAATAGACTTATAAGATATTATAGTATACTAAGGATAATTATTAGCGATAGAGATAAACTCTTTATATTAAACTATTAGACAACACTTATAGCACTTATTAAAATAAAATAAAAGCTATTAATAACTTATTATTTATAAATAAATGGATAAATAGAACGTACTAATTAAACTATAGAAATATACCTATGTATCTACTATAATAAGAAAAAAGATAATTAGGTTTTACTACTACCTTTAGTATAAATAATATATAATAATAAAGAATTAGCAATAACTAGAATTACACTATACTATATAAATTATAGAAAATATCCACATCTCTTTAATTAAGTCTTACTAATAGTTATTAATATAGTAGAAGCAGAGAAAACCGCAGAAATTATAAAATAAATATATAAAGAATTACGAGAAAACCTTAAGAAGTCTTAATAATAAATAATTTCCTATATTAATAAGAAATAAAAAACGGCACCTTAGCTAAAGAAGGGGGATAAAGTATATTTACTTATAAAAAATCTTCGCACGTAGAAGAAGAAATATAAGAAATTAAATTATATTAAGATTAGACTATTTTTTATTTCTAAATAGATATTTTTAGTAAATTATAGATTGGAACTACTGCCAGATATAAAAATATATTTAATATTTTATATATTATTATTAGAACTAATAGACTTAGAAATACCAGTTTAGACTATCTTTTATTACTAAGTTAAGGAAGAAACGGAATTTAAAGTTAAAAAGATACTTAATATATAATATAATTAGTATTAAGAAATAAAAAAATTCTTTATTAAATAGAAAGGGTATCTCAACAGTGAAAACACTTAAGAATTAACTAAAAATTTAGAGAACTATAAATAGATAGTTAATAAGTTCTTATAATAATATATAAGGAAGGACTAACATACCTAGATACTTAAGGAAAAAACCAAAACTAATAAAAAATTATTTAATAGGTTTAAGATCGCCCATATTATAGGCGAATAACTTATTAAGGTATTAATTATAGGATAAGTTAATAATATTATATTTATTATTTTACCTTTTACCTCTATATTTATAGCAAGATATAAGGTCTTCTTATAAGTACACTTTTTAACTTAAGCTAATATTTTTTTATCTTTTAATAACCTAGTAATAACTAATAATAACTCCTTTTTATTCTCTTTAACCTTCTTTTTATACTCTTCACGAGTCTTATTAAGAGATATTTATAATATATTAATATAAAAACGACCCTAGCGAATACATTTAATATATTTTAAATTTAAGTCTAGTATAATATAATAATTACGGTTTTCGGCGTTATAGTTAAAATAAGGAGATTTTACGATAATATTAGCTTAGAGGATTTTATTATAAAGATAAAGCTTATAAATAGTAGATTTAGTAGGTATATTAATTTATATATTTAAGCATATACTATAGGGCAGACACTTATATAAGATAGGTAAGTATAATTATATAATTTAGAGATAAATTAGTTAAAGGGAGGGAATAATATTATAATTTAAATTTTAGTACTAGACTACTATATCTTATACCTATTAGCAGCTTACTATAGGGTTAATAATTTCTATAATTATATACTATGCTGTATAACTATATTATAATTATATAATTATATAAGTGCTCTATAATAAGTACCTTATATTTATACTTAGTACTCTACTATTTAATAGAGAGCGCTTAGTAGGAAGCACTTAATAGAGAGCACTTAATAAAGAGTAATTTTTAAAAATTGCTTACTAGCGAGTAGGACCAGTATATAGTATATAAGAACTTAAAGTATCTACTTTAATACTTATATTTAACCTATTTATTAATCTATTATTTAGATTTACTCAGGCCTCCTTATTAATTTAGTATTATATATAATACTAATACTAACTACCCTATTAATCTATTTATATAATTAATAATCCTTCTCTCTCCGTAAGTTACTTCTGCCCGAGAACTAACCTTAACCTCTAAAATTAACTACTCTTATAGTTATAATAAATATATAGGATAAATATACTATATTATATTATTATATAGGCGTAAATTAGGTATTAGTAGAATTGGCTAAGTAATAAGAGGTATTTTATACTATAAATAGATAAGCTCTATAATAGTTATAATAATAATAATTATTTTAGAGACTTAAGTTTTTATTAGTTTAGAATAATAGCTACAGCTTTAAAGGTGTTATTTTAGTTTTATAAATAAAATTATATATTAATGGTTCTGTTAAGTGCAAATAAGGATATACTATATATTATTATACTAGATAAAAGGCGCTGAGAATTATATTTTATTATAATATTATAGTATCTTTAGTCTAATTTTAGTTTTAAGGGTATATTTTAAAGTTCTACTAATATCTTAGTATATCCTCCTTATAATCTAATTAATATCTTAAAATAGTTTAGTATTAAGTTATTAGGTAAGTAAAAAAACTTCTTAGTAATATATCTTAAATATATAATCTTAAGTTAATTATAACCCTATTCATATTTTAATGGATATTCTTAATATCCTAAAACTAAAACTAGAGGAGTATAATATAATAAGAGATTTAAGAAATACTATTAAGGATATCTAGGCGTATTTATATAAATAATAAATAGAGGCGGGTTAGATAGTATTTAAATGTAAAGATAATAATAGAGGTGTATAAGATTAAATAATAAATAGTTTATAGCCTCTTTTTTATACTTCTAGTCTTAAGGCTATATTATAATGGCAGTGTATAAAGATTAATTAATTAATAATGGGATATTTAATATTAGTAATATATAATAATATAGAAAGCTTAAAAGACAATAAAGATAATACTAATAATATAGAAGTAAATATAGATCATATAATTAAGGGAGATATTATAGAGTAAGATAACTTAAATTATATAATTAATATTAATATTAATATTTAATCTAAATTGCAACGTATAAAGAGAAGAAAGACCTATAATATAGAAATTAAAAGGATATCTTAACTAGGCGCTATAAAGCTAATAATATCTAGGATTATATAGAGTGCAGGAAATAACTTTTTAAAGTTAGAAAATTTAACTTTAGAAATTCTAGACTACTTTATACTATATATATAATATATAATAAATAAAGGAAATATTAAACTTAGTCTATCACTTTAAATAGTATATAATAAATATATAATAAATAGTATTAAAGCCTTTTAGAACATAACTTAGGCAATTAGTCTCTAGAAAATATAAGTAAATACTAAACTAATATTAATATTATTATAAAAACTGTTGCCTTTTAGTGGTCCTTTATATAGAGATAATATTAGTATTAATTCTAGTAAAATACTAACTCCTAGGGGAGCCTCGAGTATTATATTACTTAAGGATATAATTAAAGTTTTAAAATAAAGACTTTAAAGGATATATACTACGGCTATATAATAAAATACTAAAAAATAATAAATATTTACTAGTATTATTATAGTATTAATAATATATAGTAACTGGTATTAGAGCTAGGAAATACTATATATTAAAGAGATAGAAGGTTAGAATTTAATAAATTAATTATATTATATACTAAAAATAAAATATTCTAATTTTTATATAAAGTAAATTAATATACTGCCAAGAAGGAGAATAGTTAGTTTAAATATATAATAAAAATAGGTAAGAGATAGTATCTATAATAGACTTATAGTCCTAGCGCCGGCACGTGATCTTACTAAGACTCCTAGACCTTATTTAGTACCCTAACTATCGCCTAGATTATATAACTTCGCCTAGGATTACGTGACTTTACTTAGATATCTAGACTCTAGTAGCTATTATATAGAGACCCTCTCTCTATATAATATTTTATATAGTCAATTCTACCCTTTTGCCAATCCTCACACTATATTATATTTCTTATAAAAGGTATATCCCATAACCCCGCACCCTTAAGAGCTTAAAAATTACTACTAATTACTATATTAGCCCTGCACGCTATAAAACCTATATATAATCTAAGTTTAGGCTATATAAAAAGCCTATTAAATAAATATAACCTTCTTAGCTCCAACTAGCAGCTGCCCAACTAGTTAAAAAAGATAATATTATAATAGTAGAAGGATTCTGCTAAGACTTGCCTTATTATACTAGTATACCTAAAAAATAATCTTATTAAAAAAAGCTCCCTACTTATTATGGCTTAACTACTAAAATACTTTAATTAATTATACTATTTGCGCGTGAGTCTCCTATACCCGCTCTTACTAAGCACTAATAAAACCAATACCTAAACCCTATAAGTTAAGAGTTAAAAAAATATAGGTAATATACGTAAGCTTCCTAATTAAAAGAACCTTAACTATAGTTAATCCAATAACTTCTACTTATTAGTAAAGCAAGCTTTAGCTTTTAATAGTAATCTAGATTAAACTAAGGGTCTTATTTAAAACTATATTAATCTAGAACTTTCTGGCGCACGTTATAAGATTATTTATATAAAGAATTACTGCCTAAAATTCCAACTTACGCTACCTTATAACGAGTCTAATAGATATGTATAGTTAAAATTTAATAAACTAGATAACCTTAACACTACTAGTAATTATATTATTTAATAAAAACAGGATCGCTCTAAAGTAGACAATTATTAATACGCCCCCACTAAATATATTACCTATTATAGAGACCTTATTAAAGGATATTTTAATAGAACTGCGCTCGCAGATTAAGTTATAAATAACCCCTATAACTAGATATATAATTTAATTTACCTATTTTAGGCCCTATATAATGCCACCTTTACTATAGTAAATAACCTAAAGACTATTAAATCTTAGGTATTATAGATTTAACTAAACCTTAAGGTCTAACTAAATAGTGCTTT", "alphabet": "DNA"}, "features": [{"location": "[0:178](+)", "type": "CDS", "id": "<unknown id>", "qualifiers": {"ID": ["input.cds1.1"], "Name": ["input.path1.gene1"], "Note": ["final-exon"], "gene": ["input.path1.gene1"], "phase": ["0"], "source": ["GlimmerHMM"], "transl_table": ["1"], "translation": ["P"]}}, {"location": "join{[10983:11009](-), [10918:10926](-)}", "type": "CDS", "id": "<unknown id>", "qualifiers": {"Name": ["input.path1.gene2"], "gene": ["input.path1.gene2"], "source": ["GlimmerHMM"], "transl_table": ["1"], "translation": ["FWFFP"]}}], "name": "contig_37", "description": "contig_37", "dbxrefs": [], "annotations": {"molecule_type": "DNA", "references": []}, "letter_annotations": {}, "areas": [], "modules": {"antismash.detection.hmm_detection": {"record_id": "contig_37", "schema_version": 2, "enabled_types": ["T1PKS", "T2PKS", "T3PKS", "transAT-PKS", "hglE-KS", "prodigiosin", "arylpolyene", "resorcinol", "ladderane", "PUFA", "NRPS", "CDPS", "thioamide-NRP", "NAPAA", "terpene", "lanthipeptide-class-i", "lanthipeptide-class-ii", "lanthipeptide-class-iii", "lanthipeptide-class-iv", "lanthipeptide-class-v", "lipolanthine", "RiPP-like", "thiopeptide", "thioamitides", "linaridin", "cyanobactin", "glycocin", "LAP", "lassopeptide", "sactipeptide", "bottromycin", "microviridin", "proteusin", "ranthipeptide", "redox-cofactor", "epipeptide", "cyclic-lactone-autoinducer", "spliceotide", "blactam", "amglyccycl", "aminocoumarin", "siderophore", "ectoine", "NAGGN", "butyrolactone", "indole", "nucleoside", "phosphoglycolipid", "melanin", "oligosaccharide", "furan", "hserlactone", "phenazine", "phosphonate", "guanidinotides", "other", "acyl_amino_acids", "PBDE", "PpyS-KS", "betalactone", "RaS-RiPP", "fungal-RiPP", "tropodithietic-acid", "pyrrolidine", "NRPS-like", "PKS-like", "transAT-PKS-like", "RRE-containing"], "rule_results": {"schema_version": 3, "tool": "rule-based-clusters", "cds_by_protocluster": [], "outside_protoclusters": []}, "strictness": "relaxed"}}}, {"id": "contig_38", "seq": {"data": "CACTAGGATCCAGCAGCTAGAAGTAGAAGTAGTTATAATAATAAGTTCCTGTCCCACTTTATATGGATTGTAATATTATTATAGGGCTAACACTAATAATTAAGGAATTTTTGGCTATTGGCGAATCCTCAGCGATTAAATAAAGTAATTAGATAGAGATAGTACTAGCGTGTCTTAGTAGTATACTTTAGTACTACTTTAAATTCTTAGAGATAGTCCTAGATAGCTCTTTATTATAATTATTTTATATTTAACCTAGGTAGCTCCTTTAACCTTTATAATACCTCTAGGACTCTTATATTATAGTTATAATTATTAGAATTCTGCCGTCTTAATTAATTAATTTATTACTTAAATTATTAACTGCTAAATAAGTAGTTACCTAGATACTTTAACCTAAAAAGCTAGTAATTTTATTATATAATATAGGTTATTAGAAGAGTATTAAAAAGGAGAAGGAGGTTTAGCTATATTTTATATTAAATAGTAAAGACTCTATAATAATTATAAGCCTAACCTAACGCTGGACGAGCGATAAGATATAATTAATTTTATTTACTTAAATAAAGTAATTAAATACTATTAAACGCTGCCTATCGCCTAAATAAGATAGTAGACTCCTTACTAAAAACTAATTTAATAATTAAAACTTATTTTATTACTGCCGGCGCCTTACCTTTATTTATTAAATTATTTAATCTAGCTAATTAGCTCTATCTACATAGTTATAAAATAAGTTAAAAAAGATCTACGCCCCTAGTAAATTATTCTAGTATAATATAGTAGTTTACGCTAACTCTGTCGGCAGCTATTTTATATAATTTAAAATTTTAAACTTTGTAATAATTGGCTCTATATATTTAATTATATAAAGTAACATTATCTAAGTAGTAGCAGCTTAGTTAAATAAAGTAGTAAAATATTATATACCTATTTAATTATTAAATAATTATTACTTATTATTTAACCTTTAGCGGTCCGTGCCAGTATCTAATTATATAAATAGAAGGGTACCCGCCTAATAAGACTATTACTAATTTTTAAATATTATAGTAACTACCTGCTTTTAATAAACTTCTTAGTAATTAAAATAATGTATTTTTAAGCCCTAATCTCTTAGGCTCCTTAAATAATATTTATATTTTATTATTAAATAGCAGTACTAATTAATATTATAGCTTTAATAAATTTTGCCTAGCACTTAAATATTTTAGTAAAGATTTTATTAGTACTTTTAATAATAGATTTTAGCCTAAATTATAATTTACTAATCTATTTATAATTCTTTTACTACTACTACCTGTATCTATATACTTATATAATTAACTAACTATTAGCTTTAATAAAGAGTAATACTATTAATAGTCTACTAAAGCTATAGCTGGTAACCTATTATAATTATAAATAATTTAAGTAACCTAGTTATAATTTATATAAAAATACTACTTAAGTAATCTAGCTTATAACTAAGAAGTTATTATAAGTGGAGGCTTCTCTAAGTTTAATAATAAGAATAAGGATAAGGACCTTAATAATCTTATAATTAAATTATATTAGCGCACCAATCGGCTAAAAGTCTTTACTAATAAAAAGAAGTAATAAATTACTTTTAAAATAAAGATTTTTACCTTTAAGGCAGCTACTAGCTAAGGCTAAGCCCTATAGAAGATTTTAAAGGCTATAATAACTGCCTATGAATAATATTAATTTAGTTTTACTTTATAATACTTAGCTCTTTTATATCTATTATTATTTATTAAAGAAGTTAGTAAAGACTGCTTACTAGCCTACTAAGTAAAAATAATAACTTATAAAGGGCGCCCTATTATATTAATTAGTAGATATAATTAGTATAGGAACTTAATTACTTACTATAAGCTTACTTTAAATAATAATTTTAAGAATCTTGTTCTAAGTAATCTATAATATATATAGTAATTACTTTTTAGTGTGGTGTAGTATATAGTAGACTTTTATTAGAATTTTTAAGTAGTTGCTAAAGCTAAAAATAGTTTTTTTATTTACTTAGAGCTTCTTTTAATTTAGGCTAAAACTGCCTAGATAAAGCTAAATATAATAAATACTAAGTATCTTAGCCTAGAGAAGAAGACTATAAAGATATTAATTATTATAAAAATATTTAGTGTAGAGAATAATAACTTAGTATAGTAGTATTAATAGCTTTTTAAGAATTATAAGTATCTTAGTACCAGCAAAGTGGATTTTTAATAATTTTTTAAATTAGAGGCGGATTATAAACACTTAAAAATATATATTATTATTAATATAGTAGTATGCGACAGCTTTTAGCGCTTATAAAAGAAATTAGAGACTAAGTATTATAAATTTATAATTACCTGCGCTTAAATTTAAAAGTTATAAATAAAGTTATTAGCTATCCTATATATAGTATTTTATAAATAGCTGCTTAATTAGGGATAGTTTAGGTATTTTATATAATTAATAGCGCAGCTAGCTACCACTATAGAATTTTAGTAAATAAATAACTTTTATAAATATAGTATACTATAAATTCTTATTATTAAGCCTAACTACTTGCCTGCGCGAGACCCCTCTTTATGATATTACTTATATAATAAGTGAATAGTATATTAATTATTTATATATAATTTAGTATAGGACTCTTTACCTATTAAGCCTTTTATTATATATTTAGCTTAACCTAAATTACTTAAAACTTTTAAGCTGCCTAAAGTGCTAGAGTTTAATACTAAAAAAGATATAAATTATAAATTATAGTATATCCTCCTCTTAGATAAGCTGTAAACTATTAAAAATAAAATTAATTATATTTATTATATATAAAGTTGACTGCGTAGCAAGATCGCTAAGATAGTATACTTAGTACTACTATATACTTATATAATTAATAAACTATTATATTTTCTCGACCGCGTCCTCCTTAATAATTATAATATAATTAATACTTAAAAGAAATTCTATTTATAGAAACTAAAATAGAAGCCTACTAAAATATTTATAAAATAAAAGATTTACTTTTTAATAATTATTTTCTACTTATTTTATTTAACTAACTTTAAGAAAAGCTAGCACGCTTATTAAATAATTTATATTAAATTAGTAAAATAAGCCTTTATTGAAGTTACTCTTAATAAATTTTATAAAGAATTTATAGACTGCGCCTTCCTTTAAGAGTAATTACTTAAGGAAATTAACGCGGGCTAAAATATTATTATAAAAAATAAAATAATTTTATCTTTATCCTTATTTTAGTAAAAAATAGAGACTATAGTAGTTTTTTTACTTTTACTACCTTATAATTTAAGCTATAAAGCTTAGCGAAGAAGACTTATAGCTATATATAATAAAAATTAACTACTCTAGTAGTAAAGAAATACTACTTTAATTATAGTAAGCTAAATTACTATATTACTAACCTATAAGCTAAATACTATAATAATAGCCTAATACCTTTTTAGCTAATTAAATACCTCTATTATATTTTTATATTAGCTTATAATAAAGTTACTAATAATTTTAAGACGCTATATATACTCTTTAAATATATAAAAGAACTAGTTGCACCTGCCGTGCCTAATATAATTTTAAATAATATAATACTCTCTAATTTAAAAGAAGACTATAAAGGTATTTACTAGAGTTTTTACTAGCTCTTAAGTGAAAGTGTACTTAGAAGCTAATAAAATATAAAATAAATAATACTTTTAAGTAACTAAGATAGTATATTAAGGATCTTAAATAAATGGTAGAAGCTAAAATAAGTATTATTTATTTATATTAAATTTTAGCCGCTACTGCTTTAAATAAATTTATTTTTAGTACTTTATAACTATAATTATACTACCTTATTAAGTTAAATATTTTAAGGAATAGGTGCGCGTATAATAGCTTATTAATATTAATATTAGCGCTAGTTTTATTAGTAAGCTATATATTTAACGCCATTAACTATATTAATTTAAGATAGATACCCTAATTAGCCTAGCTCTAGCTAATAAAAAGATTATTAAAAAATTAAAAAAAGCTGTAAATCTTATTATCTAGTATAGTATATATCTATACTATATAATTTACTTTATTACTAATATAGGTTTTAATATAGTCTTAGGAATGAATTAATTACAGTAATATAACTCTATACTAGAATTATAAGAATAGGTAATAACTTTTAATTCCTTTTACTGCCTTATAAATTGCTTATAATATAAATAATTAGAGATAGTATACTAAAAAGAGATTTTTAGTAGTAAATAACTCCCTCTTATATAAATAAAAGAGGTAAAATTAATCTCTAATATAATAGCTTATTTTATAATTATATAATATATAGAGGATTATATTTAAATTTAGCCCTAGGATTAAGAGCACTTACTTTAGCCTAAAAATAATAAATAAATATTTATATTTTATATAAACCTTGCCGCTATTAGCTAGACAGATTATAATAAGTATATAAATAAAATAACCTAATTACTTTAAAATATAGTTAAAGTGCTATCTAAGCTCTTGAATACCTACTATAGAATAATATATATATTTAATTTTACTAAAGTAAATAAGTTCCTACTTAGGCGAATTAGAGTAGATTATTTAATTAATTTAATAGATTACTGCCCACCGCGATTATATATATATAAATTATTATAATTTAAAGCCCTAATAATTAAAAAGTATATTAATAAAATATTAGCTAAAGAGTTTATCTAACTAAGCTAATTACCTTTTATTGTACTAGTACTAATAGTCTATAAGCTAGAAGGAGGGCTTTAGATATATATTAATTATTATATACTAAATACTATAATAAAAAAGAATAGAATAGCGCCGTTATTAATTAAAGAGATCTTAGTAAGGATAAATAAAATATATATTATAACTATTTTAAATATTATTGCCGCATTTAATACTATATATATAAAGGAGGGTAATAAAGAGAAGATAATATTTTTCTACTATTATAAACTTTATAAATATATAATAATACTCTTTAACTTTTATAATGCTCCTAAAACCTTCTAAAATTTTATTAATAATTTATTACGCGAGCATCTAGATAATTTTTATACTATATACTTAAATAATATATTAATATACAGCGAGAATAAGGAGGAATACTAAGATTATATTTTATAAGTACTCTACTAGTTAGATTAAATGCATATTTTTATAAATATTAATAAATATTACTTTTATACCTAATAAATTAAATATTTAAAACTTATTATCACTACCGCAGGCATTAAAATAAATTCTAATAAAATAATTACTATACTAGTCTAGCAGCTACCTAGATATCTTAAAAATATTTAAGTTTATTTAGGCTTTACTAACTTCTATAGATAATTTATTTACAGGTTTAATATAATTTATAAGTTACTTACTACACTAATCTAAAAGAATATATTTAAAGGATCCTTTTTAATTACTGCGCAGTTACCTATAGAATAAGCTTTTAAGATATTTAAAAAAGTATTTATAAGCGCCCTAATACTTAAGCATTTTAATTTTAATTAAGAAATCTAGTTAAAAATAAATACTTTTAATTTTGTGGCAGCAGCTATCCTATTATAAAAGAATAATAAGAATATTTTTTACCTAGTTATATTCCTTTCTTATAAAATAACCCCTACTAAATATAATTATAAAATTTATAATAAGGAGTTGCTCGCTATTATTTCAGTATTTAAAAAATAGTATACTAATCTAGCTAGTACTCTATTACTAATTAAAATACTATCTAACTACTAGACTTTATAGTATTTTATAATTAATAAGCGGTTAAATTATAAATAAGCGTAATAGGCTAAGTTCCTTTTAAAGTTTAATTTTAAAATTTATTACTAATCTAAAAAGTAGAGTATTAAGCTAAATATACTTATTTAAAGGCCTAGTAACCTCCTTTAGAATAATAATAATACCTATTATAAATATTAAGTATAAATAGTCCTCTATCTAGAGCTCTTTAAAAAGGAGAGGAGTTACTATAGTATTATTTTAGCACTTACTATTACTTAAAATATTAAATACATCCCTATTACCCTAGTAAAGATATTATATACTTATATTATTCTAGCGCTTTATATTTTAGCGCCTTAGAATACTATTACTATAAATATTATTAAATAAGGAGATAACTTAGTTTATAAAATTTAAATAGTTAGGCTAAAAGATATATTATACTAAATTATTTAAAAAGCACTTTAGCAGCACGCCTAATATTTACTAATTAATTCAATTAAATAGGACTTTTAGCTAGAGATTTTTAATTATATTTTTTAAAATAAATTACTAACTATTTAAGGGCAGGTATATATATTTAACTAAGATAAGTTACGCACTAAAATACTAAGTAAGTATTATAATATACTAGTTATAAAATACCTAAAATAAAAGAGTATCTATACTTATATTACTTAGTACTACTATTAGCTACGCCTTATTACTAATATTATAAAATATATTAAAGCCTACCTAATATATTAAAGTAGTAAAATAAACTAGAAACTAAAGTATAGCTTACTCTAATTACTTTTTATTTTTAATTAATATTAGTAGTATATTTTAATAAACTTTATTATAGACCTTTTACCTAGTAAGGTATAGGGCTAATTTTATTAAAATATTATAATAATAATTAACCGGCTAAGTAAGAAGAAGAAGTTTATTATAATAAATAAAATAAATATCTTTATAGTTATAAAGGCCTTCTTTTAGTAAATATAAAGAGAGGAGGGCTACCTATAAAAAGTTATTAATAACTAAAAAAATAGTTTACTTCTTATTTTTAAAAAGAGCTTTATACTAAACTAAACTATAAGTTTAAACTCTTTATAGCTTACTATTCTAAAATTAATAGCTAAATTAAGAATACTAATACTTAGTTAAAATAATATTTTTACTCCTATATAAATTATTAATAAAATAATTAGGCGACCTTCTTACTTATTACTAAGTTTATTATTAATTTAACTCTAAGTAACTTAATAGGTATATTACTATTTATAATTACTAAAAATTATTAGCCGCGGGATAGTGCTAGTAAATAAATTATTAAAAATATTATAAACTTAATAGAGTGACTACCTACGCCTACTAAACTAGATTAAAAATAAATTTAATAGCTTATTTAAGTTATCGCGTAATTATAAGCTTTTTTATAAAATAATCTAACTTAGGCCCGCGAAAAATAGACTAAGTATATTAATAAGTACTACGCACTAGCCCCTTATATTAAAATAAAAGATTAGATTATACTAAATATATATAATTTAATTATAAAAAGGCCTAGTCGCTCGCTAAATTAAAAAAACTATAAATTATTTTAAGTTATCTAAGTAATAGAAAATATAATCTTTAAGTTAGACTGTAAGGGTCCTAGAGGTGTCACTTAGAGGTTAAGAGGTCCTCCTAGGTCAAATATAAAATAATTGTGATAGAGGACTATTTAAAGTTACTTTTAAGGATTTAAGGTGGTGCTAAATTAGTATTAATAGAACTAACGTCCTACTATTATTATCTAATTATTATTTAATTTACTAAAGAGCCGCTAGGGCCTAAGAATCTCTTAAGGGCTAAGGATTACTTAAGCTAACTCTATAATACTACTCCCCCTTTTAAGAGTAACTCCGGACACTTAGGTTATCTTAAAATAAAAATATATAGTAAAACTATATATTTTATTCCTATATAGGCTGCCCTCTTTAGTAACTTAAATTCTATACTACGCGATCTCTTATTTATAAGTCTTTTTATAGGGACGCTTTTATATTAGTAATAAGTAACTTACTCTATTATAGACTGCTATTTTATAAGTGGCTTAAATTTTATATTTATAGTCTTAGGGCTTTCTTATCGCTATATACTTATTTAGAACCTTTTTACGCGCTTATTATATTCTTTTAAGTTATCTTATTATTCTATATATCTTTAAGTATATCTATCACGTTATCTATTATATTAGCTATTATATTATTTTTTAAGCTATCCCGCATATCTATAGTTTCTATAATCTTATTTATCGCTACTTTAATAGTATTCTATTATTATACTAGGTTATTAAGGTTAGCAGGTATAGACAGTTTTTTAAAATTAATATAATAGAAGCCTGTAATTAACTATAATATAATTTTATAAATAAGGTTATAGTACAGCTCCTATATTAATAGGCTATTTTAATTAAGTTACTTTACTTTATACTCTAGTAGCCTACCCTCTCTATATAAGTCTATCTTACAGGAGTATCTATATAAGAGTATATTTTTAATATTATATTATTTACTATTTTTCTTAAGCTCTATTTTATTAGTATTTTAAGCCTATTCTAATAGGGACTTATTATTATATCTGTGTAACAGCCACACGTAGAAAATATTATATAATTAACTTATCTTTAATAGTAAGTCTAGCTTAAACACCTTATTACTAATTACACGAGTGACTCTAAATAGGCCTCTATTTTTTAGGTTTAATAAGTAACTTAATTATTTAGTAACTAGGTTATACGCGTTTAGTATAACCTAATTCCTAATTTAAATATATAGTGTAGGCGCATAATACTTATTAGTATACTCTACTTATTTTTTATAAGCCTATATTAAATTATCCTATAAAAATACTTATAACTAGGTAATGATCTTAATAAGTCGCTAAGTATACTTACGGTTAAGTCTAGCTAGTGTAGGTAAGCATTATTCTAGTTAAATTACTACTTTAATAGCTTATTTACTAGTGCTATTGTGTAATTAATATCCCTTAATGATTATAAACGGTAACACCCCTATTAAATTATTTAGAATAGAGTTTGCGATAAACTCTATAATAAATAAATAAATTACTTAGTTATTTTACTAATAGTTAATGTATAAACAGAGATACTATTTTAACTAGGTATTAATATTCTCTATTTAGCTATTTATCTTAGGGTAATAGGCTATTAATAGTTTAAGCTTATACTTTAGTTTAATATATAACTCCCTTTAAAAGTGTAAGATAAATTACCTATTTTAGTTATTAATAATCTCCCTTAGGTAGCCTTCTTCTCTCTAGACCTATTAAAGGAAAGTCTTTACTACTATAAGTATATTTATTTTATTTATAATAATAAACTTTCTTTTCTTACTTAGCCAGTTAATTATTATTAAGATATTATAATAAAACTGTCCCTATATAATACTAGGTAGAAGGTCTATTATAAAGTCTATAAAGATGCACTGCCAATATCTATTAAAAATAAAAAGAGATTAAAGTAGGCTATATTTTTATTTTTAATTAACTTTACTCCTCTAGTATATTAAGTAAGCCTTAATATATCTTAAGATATCCGCAGTAAGACGAGGCTAGTAGTAATACTAAATAATCTAAGTATATATACTCTTTTAACTAAAGTGTCTGACTACTAATATATTATACTATTCTTTTAAAATTTAAGCCTAAAGTTCCTTATCTTCTAGTATATAGATTTAGCCCTATATAATTAATAGTTTATTATAAAGAATATAATCTAAAATTTTTATTTAAAAGTCTAACTTAATTAATTTAATAGATAGTTATTAAGTATTTTATTATAATACTTCCTAGACTGTCTAGTAGGCGCCGTCTTATAAACTAGCCGCCTATATATTCTAAATTAAGTCTTTCCTAAGCTTAGTGATATTTATAGTAACTCTATAAAAGGTATTAATATTCTAAAGTATAATAGCTTCCTAGGGAGCCAGCACTATATAAATATATAATGCCTTAATTAAAGTAATAGGGGTATACTTAATTTATTAAGTTATAATAAGCGCTAATATAATAGTATAATAGTTTCTCTTTTTTTAAATATCTCTAGGCAAAGAATTACTTAGATCTAATACTTATAGCGGGCGTTATTATCCCCTTTTAGTAAATTACTAGGCCTCTAAGTAAGTATATTTAATTTAGTATTCTACTACCCAGGTTAATAGCAGATTTAGAAGTTAAACTTAGTTAAAAATTTAACCTACCTTACTTATTATTAGTTTAGTTATTTAATAGTTATAAAATACTGTAGGGCTTAGTAGTCTAATAGTATCTCTATAAGAGATAGAGTACCTATTAGATTAGTATACTATTTTTTAAAAGCTTAAATAATTACTAGCAATTTTTTATTATAAATTTTATAATTATATTCCGCAGGCGTTATTTTATAAAAGAGGAAGACTACTAAATAAAATTAGTTATTTTTTTTATCCTTTTAGAATAGGACCGCTACTATAATAAAGTTAGAGATATTAATCTCTAGCTAAGTCTCTTTATTAGAATTAAAATGGTAAAGTATAGAGGCGATAGTAAATACTTACTTAAATATTTTAAAAGCTATTCCCGTAGGTAACTATACTATAATTAAAAAGGACCCCTTTAATACTTCTTTTTAAGTTAATGCAGTAAATAATTTATAAATAGTACTAAATTCTCTAATAAACTAGCAGTAAAAGTTTATAAATCCTAAAAAGGCTTATATATTCTTTAGGTAATAAAAAGACTTCTAAGCTAATATAGCTATTATCTTTTTAGAATTTATTTTAATCCCCGTAGTAGTAATAATAAGGCCTAAGTATTTAACTTTCTTTATATAAAATCAGCATTTATTAATATTAATAAATACCTACGCCTTATCCAGCTGCTAAAAGACCTATAGTATATACTTAGAGTGCTATTCCTCGTTCTTGCTATATATAAGGATATTATTTAAATAAGCAATATAGAAGTTATCTAGGTACTTATATAATAAATTATTAATAAAGTTTTAGAAGGTGCTGGGAGCGTTATAGAGGCTAAAGGGTATTATTATATACTTATAAAGATTATAATAGTATAAAAACGCAGTTTTCTTCTTATTATCCTCTTTTATATGCACTGTATTAAATACCACTACTATATTAAGAATAGTTATAAGGCGGGTGTAATTTATCTAAGTTAAAATTTCCTTAATTAATAGCGGAGCTGTTTAATTCTTTTTAATAATAGTATTTAGGGCTTAATAATTAATGCAAATTCTAAGTCCCCTACTAAGCTTATAAATTACTAGGACTAGGGCGGTAAATAGGAATTAACTAGGGTGGATGAAGCCCTTAATTACTATTTTATTAATATATTCTTTAACCACTAGCGCTTTTAATTATAATAATTTATATATATAAGGTCGCGGCGGTTAATAATTAGTTAATTTAATTATATAATTTATACTACTTTGTTAAGGTGGCAGCTTATTTACCTTAGTAGGGTTAAATATATATACTATCTTATAGTAGATGCTAAGTAGTTTAAAAAGGATATCTTTTATCTATTATAATAGCCTAGACATCTTATCTATATATTTATTATAATTAGTTTAACTAACAGCGGCGAGGTTTATATATAATATAAAGGCTTATATATTTAGGTTCTAGCTAGAGGACTCCCTATCTAGAATACTGTCCTACTAAACTAGTTACTCTTAGTTACTTAGTTATATTTATATATAGTTCTTAGAGTACTATATAGCTATTAAGTAAGCTATTATATTAGAGATTAGTTTAATTTTACTAGTCTAGGTAGGTAATAACTATTTATTATTTTTTAAGACTCTCTTCTAGTGTATAGTCTTTAAGTAATTATATTATAAGCAATTTATTAGGCAGTAAGATAAATTAAAAGTTATAGTCTAGTTACGTAGGCCTAGTACTAAGTTATACTATTATAATTAGTCTATATCCAGGACTATATTAAACACCCCCACGTTAGTAATAAAGCAAATTATATGGTATAGATAAATTCTATATTATACTATAAAGTTAATTACCTCCTTTAACTTTCTAATAATCTTTTTATCTATTAGGATTAAGCTTATTAAATTATCTACTTTATATTAATATAAATAGTGTTGTCAAATATAGCGCTTACTAATAAAACTAGTACTAATTTTAGTATTAGTAAGCTACTATATATATACCTATTTTCTAAAAATATTTAACTTAATAAGATAGTAAAATTATAATTAAGAGATACTAAGAATAGGCTTATTAAAGGTAGTAGTAACTAATATCTAATAAAGACGTATAATAGCGGCTCTAGTCTTAAGATCCTCTATACACTATCTTAACTATTTAAGAGTATTATTTATTTTATACTTTACCTACTCCTAGGCGCGCTTTTGCTTAAAAGCTAATAAAAATTCTAATAAATACTTTTATAGTTCTCCTTAGAATTAGAGAGTATTTCTTTATTAAAAAAAATACCTTTACTAGCATAAGATCTTTTATATATTTAAATAAGATATAGAGTATTTTAAAGTTATTAATTACTTTATTATAGATTAAAGTAAGAATATAGTATAGGCACTTAATTATCTAAAAAGGCGTTAGGTTATTACCTTAGCACTTTACCTAAGAATTAATAACTTAATAATTAAATTTCCTATAATTAAAATAATATTTCTTTACTACTAAAGTAGTAAGTTCTTAGTATATTTAACCATACATCTTTTTAGCCAAACCTTATAATAGCTTAAACCGCGCAGCTAAAGTAAAAGAAGTAGTTATAACTCCTAATTTATAAGTAATTATTAAAACTAAGCCCTTAGTCTTAGCAGCGGTAAATATTATACTCTAATTAGTATTAATCTCTTTAAGTAGGCGCTCCTAGAGGAAGGCGCGATTTATAAACTACTTATATAGTTTATTAGGAAAGGCTCTAATTAAAGCCTAAATAGCTAATTTTATATTTATTAATTAGTAAGTATGCCAGCTAATCTCGAAATTTATAAAATAAAATAAGTATAAGATAGTAGTCTAAAATTAAATCTCTTAATTAATTAAGCTTTTATTAGGTTTCTAATTAAGTTTATAATTAAAAAGCTTCTACTGGGCGTCTATCGCATTATAATTATTAAGAAGGACTTAATTAAGAGGGCGTAGTAAATTACTAACAGTATAAATATTCTATAAGATAGGGTACACTATCTAAGCTACCTTATTCTAGAGTTTACTACATATATAATAAATCCTATCTATCTTATTTCTAATTATTTAGAGTTTATTAATAAGAAGGATACATTATAGTTTATAACTTATTTCTAATTCTATATTAAACTTGGGGACCTCTAAAAGCTTAAAAGTCTTAAGTAACTCTAGCTATATAATATAAATAACTAAGGGCGCTATAGGTAAAGATTATATAAAGTTATATAAAAAAACTTATATATAGTTCGCCCGTCCCATATATAGTATTATAGGGAGGGGTTAAGCGTAGGTAAATATTCTAGTTTAATTATAGGGTGCGCAGTATATTATATTTATATAAATTATTTATCTAGTAGAACTCCGGGTCAGTAAAGCGTAAAGGTTATTTAAACTACTTATAATTAAGTAGCTATTTATAAGACATAATATATAGTACCGCAGAAAGTTTAGCCTATAACTCTTAAATTTATATATAGGCAATAATAAGTTTTTATTACTTAGTCTTTATCTCCTCCTGTAGGCGTTTGAAGCTATTATAGAATACTATAAAAATAGTAGTATATAACTTTAGGCGCTTATAGTTAACTTCTAATTTAAAGAAATATTATGGGTTTATATTACTTACACTAAAGCGTTTATAATCTTTATAGAGGGTTTAGTATTTCTTTATAAGACTTTTATTTTTAGTATTAAGCACCACAGCTATAGCTAAAACCTTTACTACTTTTTTCTTTAAGTAAAGGTAATTAGTATTAGTAGTATCCAGCTTTACTTAAGCAGCTCTAACTTAGGTTAAAAGAAACTTTAAATAGGTGGAGAGATTATTTTTAGTCTTTATAATTACTTAAAAGTCTTAGTAAAAGTTCTCTATATATTGCGCCACACTAAGGAGTAGACGTTAAATATATTAAAAATTACTTAAGATAAGGTTCTTAAAGTTATTATTAAAAGTAAGTTTATAATAGGTAATAAAGTTCCTATATTAATTATATCCGCTAATTAGTATAATAGAATACCCCTTATAGGTTTCTATTTCTACTTAGTAGGCTAATAGGCAGTCCTTAATAATTTTCTTAAAAATTAAAGAGGGGCGTAGTAAGACTAAGTATTATAAAATAAAACTAAATTATTATTACTAGTAGGCAGCTATAGTAACTTCTAAACCCTCCTTTAATACTTTACTTTATTCGACGGCTATTATAGGAATAAAACTCTCTTTAAAGATAACTTACTATTTTTATTTAGGATTATTAGTAAGTACTTTTAACTAGTTGGTATGCTTATATAATTAAGTTATAAAATTATTAAAGTCCTTGTCCTTATTATTAAACTTAAAGGAACTATTTCCTATATTAATCTCTTCTTAGTTATAAGCTAAGTTATTTATATTATATTCTTATATAGGCTATAACTAAGTAACGCGTATTATTTAAAATTATAAAATATTTATAGTAGTGGCCGCAGTGACTACTATAGAAGACTACTAGTAGTAGCGCTCTTTACTAGAGTTAATAATAAATTAGTTATATAAATATACTAGCGCGGGCGGTAGTAGTAAAATTATAAATAGACTAATAGAGGTAGGCTATAACTTAAACTAAAACCTATTATTAGCTGTGCTAATAATTCCTATTTTAAAATATTTAAGTAGTTAAGACTTATTAAAATTATAGTATTAGTTAGTGCCGCTATTTAGTGGCGGGATATAAATATTACTTAGGGAACTAAGGAGATTAAAATTTAAAGGGCTAGAAGATATATTATCTTAATTACTAAGAAGTTTTTTAAGCGTTAAAAGTTATTATAATATTTAAAAGTAAAGTATTATAAGGAGCCAGTATAGGCAGAAAGCTTTTTATTTATATAATTATATACCGGCACAGACCGCTAAGAGTTAAAAAATACTTAATAATTATTTAGTAGTTAAACTAGTAGTTATTTAGTAATTAAATACTTTTTTACTCTTTTAACTGTGGGGCGCTATTACTTAAATAAATATTATTTTATAAGATTAAATATACGGAGCTAATTACTATAAGGTTTAAAATTTTAAACTATATAAAGCAGCTGCCGCGGACAGCGTAAGCTACTATATTATATTAAAGTAATTTACTAGAGGCGCAGGTCTCTCTAATTTATCTTATAATTATATAAATAAAGATAACTTATCTAGATTAAGCAGCTCGCAGTCGGAGAATAAAATAAAATAAAGTATAATAAAGTAGTTTTTATTTTATAAGCTAGCTGCCTTATCTAAATAGTAGATAATATTTAATAGTAGCTCCTAATTACCTTATCTAAGTAAATAAAGGTAAATTTCTATTATATCCTATTGCTCGTCTAGCATTAGGTTAGGCTTATAATTATAGTTAATTATAAAATTTTTACTAGTTTAGTATAAGGCGCGGCTAAATCTTCTTCTCCTTTTTAATACTCTTTTAGTAGCTGCGTTACGCGGCGAAGTTATTAACTTTTTAAGTTAAGGTATTTAAGTAACTACTTATCTAGCGGCTACTTATTTAGCGGCTAATACCTAAATAGTAAGTTAATTAATTAGGATAGCAGAATCTTAATAATTATAATTATAGTATAAGGGTTTTAGAGGCATTACTTAGAGGTTAAAAGGTTCTTCTAGGTTAAATATAAAATAGTTATAATAGAGGACTATTTAAAGCCACTTTTAAGAATTTAAGGTAGTGCTAAGCTAGCACTAGTAGAACTAATGTTTTACTATTACTATCTAATTATTATCTAATCTACTAGAGAGCCGCTAGGGCCTAAGGATCCCTTAGAGACTGAGGATTACTTAAGTTAACTCTGTAATATAGACCTATCTCTAGAAATAAACTAATTTTATAATATTTTTTATATTTAGCTTCTACACAGGTATAATAATAACCCTTTACTAAAGTAAGTCTAGAATATAGATAGGGTGGAGCTTAAAAAGGAGAACTATAAATAATATAATATAAATAATATTATCTTATACTAGTACTTATAGAAAGTAGATCTATATAAAAATAATAAATTACTTAAATATAAGGTCTATTAGCTTAACTAGGAGAGGCCACTAACTTAGAAATTTTATTATAATCTTATATATAAAACTATTCTATAGCTTATTACGGGCTTCTATTATATTAATTCTAAGAAACCTTCTATACTAGTTAATTTTAATACTCTAGCCGCCTAATAGGATATAATTATAAAAATTATAAATATATTATTATTATTAATAAATATAAGTACGCGCGGATCGCTGAAATAAAAAGTTAATATATAAGAATAAGTAATAAATACGCAAGAATATACGGCAAATATATAAAGAGATATAATAAATATATTAAAGCTTATAAAGAATATAGGAGTATATAATAAGTATACTAGATAATTCTATATAAATAAAATAGTAGTAGGCAGCTCTAAGGCCGCGGGTATAAAATTTAAATTAATTATAAAATAGCGGCCTGCGGAGGATAAATAGTCTATTATTTATAATAAGTATATCCCTATAAAGGAGGTTATAGATAAGAAATCGCATAGTATAAAATTTAAGTTATTATAAGAGGGTAATCTATATAGGAATAAAATATAAGGCTCTACTATATATTTTTATATTAGAAAGCTAAGCGTCTAAAGCTACTTTTAAAAAAAGGGGGATAATATTATAGGGCTAGCACTAATAATTAAGAAATTCTTAACTATTAATAAATTCTTAGTAATTAAATAAAGTAATTAAATAGGGATAACACTAGTGCGTTTTAGTAATATACTTTAGCACTACCTTAAATCCTTAGAGATAATTCTAGATAGCTTTCTATTATAATTATTTTATATTTAACTTAGGTGGCTCCTTCGATCTCTGTAATGCCTCTAGGACCTTTACACTATTTAATTATTATATTATAATATATATCTCTTTAGTGCGCTTAAGAGCTTTACTAATATTAATAAATATTTTTACTACTACTATCTTATATATTATAATTATAATTATTATTAATAATTTAATTAAGTCTTGCTTTCCTATTTATAAAGATATATTTATAGATAAACTCTATAATTAAATTATTATAAAATTTATAAAATAACTTCTATTTATACTTTTAATATTAATACTAAATAACGTAATTTTAAATTTCTTTTATAATACTTTTAATTTAGCTGAGATAGCTAGAAATAGAAAAATTATTTTAATTTTAAAATAAATAATTAAATTATATTTATTAGTATAGGGCTTTAGCTCTACTAGATATAGTAATACTATTATAAAATAAGGGGTTATATTAAAGAGTTTTATATATAAAGAGACGCTTAAAAATAAGAATTTAGACTTTATAATAATATTATTAAGTATAGAAAGTATCACGTTTTTTAAAAAAATTTAAAATAATTATATAATATATAATTATCTTAATATAATATTTATATTTATTTAATTATATAGGCGTCTATATACCAGTAGATAATTATATTTAATAAGTATATAAAATTATAGAGGGATATTATAAAATAAATAAATTTAGTTTTATAATATTATTTTACTTAGTAAAAAATTTGACAACGAGGTCATACAACATAGATAACGCCCTAGTGGGGCGCCACCAATCATTAGGTATACTAAGGAAAAGTACGTTATTCCGCATCTGGTGTTCAGTCTCTTATTGGTTGATAAAAGCGGGGCGCATCGGTATAGTATCGCACGAATTCACTCGGCCAATTGTTGAATCAACGTTATGCCTAATAAAGGGCTAAATCTCATATTGGTTGACCTATCAGTTTGTTTGTATAAAGCACCTTGAAATGCCGTGTTGTTAAATTGCAACGAACACTCATTCCATCCGCTCTGTGTGCAACATTCAAAGACGGGAGCTTGAATCGAGAACGACAATTTATACGAACTTTTTATGGAGGCTTCTTGGAATACCAAGAACGAAAGACACATTCTACTCTTCTTTACCTGCTTCCTAGTTGCTAGACTTCTTAGCTTCTCTTTCCACGAATAACGAATAATATCCACACACGGGGATTCAACTAATTTATTGGGGTTCGATATGGCGTACAAGCGTTCCATCATTATCACTGGTGGCACCATCAATATGGGCTTCTACGCAGCACAGACAATCGCTCGCAAATATCCCGACTATCTCATTGTACTTTCCTCGCGCACTGATCCCAAGCATGCAGCGGATGCAATCAACAAGAGTCTCAATCAGAACAACACAGTATTCATTCCCATTGATTTGTGCGACTCAAAGAGTGTGCGTGCCTATGCCAGAGACTGGGTATCAGGAGGGTACCCTAAGATACAATCACTTCTCCTCAACGCCGCCTTGCAGTTTCCGGGAGCCCTGGTTATGACCGATGAAGGTATCGAGAAGACGTTTGCAATTACGCATGTTGGACACGCACTTTTGTTTCACCTACTATACCAACACCTTGCTCCGAAAGCGCGCGTTGTAATTACTGCTTCTGGTGTCCACGATCCGGCTCTCAAGACTGGCATGCCCAAACCCATCTACACAAGTGCAGAGGCACTCGCACACCCTCCAGCAAAAATCGCAAATGGTGATGGCAGAAGACATTATGTAAACGCAAAACTTGCGAACATTCTTTGGGCATACGCTTTACAAAGACGTCTTGACGAACAAGGCCACGAAACGATTGTCAATGCAATGGATCCAGGACTCATGCCAGGATCAGGCTTGGCGAGAGAATATTCCCCCACCCTTAGGTGGCTGTGGAATACCGTGTTTCCGAGAATTATCCCAGTTTTGCGACTCGCGTTTGGTACTGATAATATACATACGCCTGCTGAGTCTGGTGCTGCGCTTGCGCGGCTAGCAGTGGGAGATGATGTAGCCAATGTCAAGGGCCGGTATTTTGAAGGAATAAAGGAGATCAAAAGTAGTGTGGAAAGCTATGAGGTGGAGAAGCAGGACGATTTATGGGATTGGACAGTGGATTATTTGGCTGGGGATGAGGAAGAATTAATAAAATTTCAAAGATTTAGTTTAGATAGTTCTTAGTAGTGTTTAATTACTATCCTTTCTATAATAGTTCTCGGGTACGTAGATTTCACTATAAATAATTAATACTATATTGGTAAGGCTAATAGCAATAATGTATAACTATTATAAATTAAGGAATAGCTGCTTTTGTCAGGTTTCAGTTATAAGTAATGTGAATAAGTACTAGTAAGGAATAATTGTATATTTATAAAAGAGATAAATTGTTATTAAATTAAATTTATAACTTTTTAGCGTTTATAATTAATAAAAATTAATAATTACTTATTATTCTATTTTTTTTAATAAGAAAGTTACTATTTATAACTACTTAGTAGTAAAGAAATATACTTTATATACTATATAACTAATAACTAGCTTTTATAATAAATCTTTTTTTATGTATAACTACGCTATAATTTAAATCTAGATTATTATTATTAGAATACTAATAGTAAGGTACCTCTCTAGTATAACTTAGTATAAAGTAATATAATTAGGCCCTATTATAAAATAATAAGTAATTATTAGTTATTACTAGCTATAAAGACTAAAAAATTGATAAATTTAATTTAATAGTAATTTATCTTTTTTATAACTATATAATTATTCTTTATTAGTATTTATTTATATTACTTATAACTAAAACCTAATATTTAAATTATTTTTTACTTTATTATAAGTAGTTCATATAAGACTATTAATATAAAAATTAAAAATTAAGAAATTCTATATCTTAATAATATTTTAAATTCTAGTATTGCCTTTATTAATAATAGAAATAAAAAAAGAATAAAAGAATAAATTATAATTTTATATATTTTAATTAAAAATATTAATTTTATACTACTATAAAACTCCTTAAATAAGTAATTATCTATTACTTTAAATTTTAAATCTAAGCTAATAGTGTTGGATAATATTAGTTTATAGTAAATTAATATAAAAAAGTTTAAAAATTTTATAGAAATTAAGAAGTGGCTAAAAAAGTAAAAAAAAATATAATCTTTAATATATTAACTCTATCTTAGATAAATATTATTAGGGGGATATAAAACCTTTTTTAATAATAAAAAAATAATTTCTTTAAAATATTTAGTACTATTAATACTATCTTTTTTTAAAAAAATAAAAATTATTATATCAGTATTAAGTGAAGGACTAAAGAGACTATAATTATTAAAAAAATTATAATTTATATTTTTAATTTTTTAAGTTCTACTTCACTATTAAGCAATTAAAAATTAATTATATTTTATAATTTATTTATAAGATATTAAAAACAACTTAAAAGATTAAAGTATAATTTAAAAAGATATAAAACCCCTTATAAAAGGAATTTTAAATTAAATTATAGTTAAAAATATTAAAAGCCTTTAAATTATTAAAAGAATATAAATAACTAATATATAATTAATTAAAATATTATTATTAAAGGTCTAAATAAACACCTTTAGAGTTATTAATCTATATATAAAATTATTAAAAAGAATTAAGTATTATAAATATTAAATAGTAAAAGCTAGATTATATCAGGTATTTATACCCTTTGATTTGATAGAAATTATGAATAATCTTAATTAATTTTAAATTTAAATTTTATAGAATAGTAAAAAGGTGTCTAGTTAGTTTACTAAATATTATAAAAATAATTAATAAAAGAGTGTCTCCCTACTAAATAGTAGAAAAATATAGTATATAAAGATTAGTGTTAGAACACTAATAGTAAGGTACCTCTCTAATATAACTTAGTATATAACGGTATAGTTAGGCCTTATTATAAAATAATAGGTAGTTATTAGTTATTACTAGCTATAAAGACTAAAAAATTAATGAATTTAATTTAATAGTAATTTATCTCTTCTATAATTATATAATTATTCTTTACTAGTACTTATTTATATTACTTATAATTAAAACTTAATATATAAATCGCTCTCTACTTTATTATAAATAGTTTATATAAAATTATTAATATAAAGATTAAAAATTAGGGAACTTTTTCTTTTAATAATATTTTAAACTCTAGTATTACCTCTATTAATAGTGGGAATAAAGAAGGGGTAGGAGGACTAATTATAATTTTATTTATTTTAGTTAAAAATATTAATCCTATATTACTATAAGACTCTTTAAATAAATAATTATTTATTATTTTAGATTTTTAATCTAAGCTAATAGTATTAAATAATACTATTTTATATTCAACTAGTATAAAAAGATTTAAAAATTTTATAAAAGCTATAAAGTAGCTAAAGAAGTAAAAAAATAAATATAAATTCTAATATATTAACTCTATCTTAACCTTATAAGAGCCGGTTATTAGTTATATAGTACATAGAGCACATTTCCTTATCACTAGATAGTTATAAAAAATAACTTTCTCATTAAAAAAAAGAAAAAAAAAAACTCTATCTTAAATAAATATTAATAGGGGGATATTAAAATTCTTTTTAATAATAAAAAAAGTTTTTAAAATATTTAGCGCTATTAATACTATCTTTATATTTCTTAATATTAGAATAATTAGATAAGTACTAGATAAAGGATTATAAGAGCTACAATTACTAAAAGAAAAATCATAATTTATATTTTTAATTTTTTAGGTCCTACTTTATTACTAAGTAATTAAAAATTAATTATATCCTATATTTTATTAGTAAGATATTAAAAATTATTTAAAAGATTGGAGTATAGTCTAAAAAGGTATAAAACTCTTTATAAAAGAAATTTTACATTAAATTATAATTAAAAATATTAAAAGCCCTTAAATTATTAAAAGAATATTAATAATTAGTATATAATTAGTTGAAATATTATTATTAAAGGACTAGATAGACGCCTTTAGAGTTATTAATTTATATATAAAATTATTAAAAAGAATTAAATATTATAAATATTAAATAATAAAAGCTAGACTATATTAGGTACGTTTTGTAGAATGGTAAAAAGGTGTCCAGTCAGTTAACTAGACGTCATAAAAATAATTAATAAAAGAGTGTTATTACGATTCAAGTTTTAGTATAAGGCTATCACGTCTTATACCTATTAGCAGCTTACTATAGGATTAGCAATTTTTATAATTATGCGCTATACCGCATAACTATATTATAATTATATAATTATATAAGTGCTCTATAATAAGCACTTTATATTTATACTTAGTACTTTACTACTTAGTAAAAAGCGCTTAGTAGTAAGCGCTTAAAGAAGAGCGCTTAGTAAAAAGCGCTTAGTAGTAAGCGCTTAAAGAAGAGCGCTTAGTAAAAAGTAATTTTTAAAAACTACTTACTAGTAAGTAGGGCCAGTATAAAGTATATAAAAGCCTAAATATTAACTTAAATATTTATATTTAACCTATTTATTAATCTATTATTTAAATTTACTTAGGTCTCCTTATTAATTTAGTATTATTTATAATACTAATACTAACTACCCTATTAACTTATTTATATAATTAATAACCCTTCTCTCTCTATAAGTTACTCCTGCCTAAGAACTAACCTTAATCTCTAAAATTAGCTACTTTTATAGTCTTAATATTTTAAATACCCTTAATATAAGTAATTTTAATAATTTTATTCTATTTAATAATCCTAATAGTAAAGCTATTAAACTAGACTTATATAATAATAATTAACGCAAACTTAAAATATAACTACTCTAACTTAATCTATACTTCTACTATATTAATAGAGATATAGAAGATAAAAATAAAATTATTTTTACCGCTATATATATAAAAGGCGAACTAGTTAACTAGATTTAGCTGTATATTAAGGTATACCTTTTAATAAAAAATTAAGATAGAGACTAGATTAACTAATTTATTAAAAATTATAATACTTTTTATACTTAAATTAAATAACTTTTTAATTTAATTAATAAAAAGTTTTACGCTAAAGAAGCTATCTAACGCCTTTAATAAATATACTTAGTAGCTAAATATACTGTAAAGTTTAAATACTATATTATATAGACTAACTAAAATAATAATTCCCTATATAAGATATATAAGTAAGAACTTAAAAAATCTATATATAAAGAACTCCTATATAATAAAGTTATAATTAATACGTTGCAAGAACTTTATAATAAAACTATTAGAATTAATATATAATAGTATAAATTACACTAAGAATATAAAAATTATAGGAAATTTTAATCTATATATAATAAGTTAAGCGGACGAACCAGTTACTATATAATTATTATTAAATAATAAATTATAAACGACCCCTATAACTACCAGCTAATAGAACTAGATAATATAATAATAAGAAAAGAGGGAAAGAAAACTAGAATATATAATAAAATTTTAGAAAATATTAATAAACTAAATAAATTTAAGCGCGCTTTTAGTAAACCTTAAAAAGGAATCCTATTTAATTAAAAGGAGTAACGCACTTATTTTAACTATAATAAATTAAATTATATTACTAGAAACTATAAATCTAAAAATAAAATTATTAAATAGTTAAATATAATTACTATCACTAATAACTAGGATAATAAAGACAATTAGGTTATTATAAATAGAATAAGTAATATAGACCTAAATAAACACTTAGACTTAGATAATTTATAATTTTATAAAAATCTATATAAAGAACTAGGCAATAATTTTAAATTTATATAATTATAAGCACCTACGCTATATCCTTAAACCAAATTAATTAATATTATAGAATACCTTAATAAACTTATATAAATAGAACCTTTAGAAAAAAATTTTAACTATAAAATAAAGATCTTCCTAAAGAATCAGTCCTATACTTAAATAATTAGTAACTTAAGTACGTTAGTAAAGCTAATATTAAATAGGGATAAAAAGGTATTAATAATAATTAACGAAGAAAGTCTATAAGAATAAAAAAGAAACTTATAAACTAGATAATATATTAAATTACTAAAATCCTAAATATAAATGCCTAAACTGGAAGTTATATAACTATAACTAATATACTATTTATTATAGGGCTAAAAAAATATTAGTTTCTTTTTAAGTAGTTTTGCTGCTGATAGGAATAGTTTAACTACTAAATTAATAATTATAATATATACCTCTAGGACAAGTAAATGTAACAATACTTTTTAGGATACCTTAAAGAAGAAAATATAATAATAATACTTATTATTAATAATATATACACTTAAGAATATTGGCAGATATACTTATATAAAAATTACTAGAAGTATATAAGAACTAAGACTATATTTAAATTTAGTAAAAATAAATAGCTTAATATAATAAAGGTAAGTAAATTCTTTAGACGTAAATAAGCAGGTAAAAAGGATAAATAATCTTTTTTAGGCTAGTAAGTAGACTTAGTAAAGCTATAATAAAATTAAATATACTAGTAACTAATTAGGTATTGCTTATTAAGCTACTAGTAATATTTAATAGAGAAATATAAATTAAAGTTTTACTAAATTTAGAAGCTTAAGGGAATTTTATTTTAAAAAAGATTATTTAAAGAGCTAGACTTAAAAAATAATTTAAGGAAACCCCTTTAATTATCTATATTATAAATAGACGCTGATTACCAGGATAATTAAATATATAATATAAGGTTATAATAATACTTAAGATTTATAAGTACTAAAAGTAAATTATTTTAAACATTTTAAATATAAGTTAATATAACTTAATTTTAGGTATCCCCTAGCTACAAAAGCATAACCTATAAAAATATTAAAAAAAGAAAGAACTTTTAATAAAGAACTATAAGTATATACTATAGTTAGAACCTATATATTATATAACGTTAATAGCGGATAAGAGTATAATTAATAATTTAAACTTATAATAGAAAATTAATAAATTAAAATTAACCTTAGTAGACGCTAGTAGGTACTACTAAGTTAAAAAGTATAAAAAGGAGAAATATATAACTTATAATATTTCTAATAAATATAAAAAATAGAGTTATTTATTTTAGAAAGAGGAAGGAAAAGTAAACTTACTTAAATACTAACTCTAGAATTATATAATTAACCTAAAAGAAGGGAAAACGCCACCCTTTAAACTATTATATAATAAGTTAAGAAAAGAACTCTAATAAAAAAAGAACTTTATTAAAAAAACCTTAATAAAAAATATATATAAAAATTAAAGTCACCTGCAGCAAGTCCATTTATATTTATATTTAAAAAAATAAAGAATTATAACTATATATTAATTACTAAGCACTTAACAATATTATAATTAAAAATAAATACCTATTACCAAATATTATAGAATTATAAAATAGACTTTTAAGAGCTAAAATATTTACAGCTATAGACTTAAGAGATAAATACTACTTTATTAGAATAAAAAAAGATAAAGAATAAAAAACAGCGTTTAGATTATAATATAACTTATTTAAGTATATAATTATACTATTTAAACTAACTAACGCACCAGTAATATTCCAAGAATTAATTAATAATATATTATAGAACTACCTTAATATCTTTATAGTTACCTACCTAAATGATATCCTCGTATACTTAAAGAATAAGTAAGAACACGTAGAATATATTAAAATTATATTAGAAGCTTTATAAAAAGCCTACTGAAGAATTAAATTAGAAAAATATAAATTTTATATTATAGAACTAGAGTTCCTAAGATATATTATTAATATAAAAAACTTTAGTATAAACCTAAAAAAGATTAAAACTATATAAGTATAGTTAATCTTAAAAACTATAAGAGATATACAAAAATTTTTAAAATTTTATAGATTTAATAGGCAATTTATTAAAAATTACTTTAAAATTACTATACCTTTAACAGCACTAATTAAAAAGGATATAGTTTTTAAATAAATAGAATAATATAATTAAGCTTTTAAATAATTAGTATAAGTAAGTATTAATATACCAGTCCTAATTACCTTTTAAAGCGACAAACTACTATATATAGAAATTAATATAAGTGATTTAGCTATTAGAGTATATATAAAGTAAAAAAGAGATAGATAATAATACTCTATTACTTACTATTTATATAAGTTTATTAATATAGAAACACGCTATAATATCTATAATAAAGAATTATATACTATTATTAAAGCACTTAAGCACTAGAGAATCTATATATATAAATACTTAAAACTTATAATCTTTACAGACTATAAGAACTTATTATAATTTATAATAATAAAAGAATTAATACTATAATAAGTGTAAAAATTAGAAGCCCTTAAATAATATAAATTTAAAATTCTATATATACTAAGAAAAGAAAATAGATAAGTAAATACTTTAAGTAAAAGAAAAGATCTTATAAAAGATAAAATTAAAATATACTTAGTAATCTTTAAAGAAAATAAAAATAGATTGTTAGGACCTATAATAGAACTTAATTAATTAATAATAGTTATTAAAGACGTACTAAAAGAATAATAAGAGGAGGTAATATAATAACACTATAATAACCCTCTTTATAGATATTCTAGAATTAGTAAAATAATAGAACTAATTTAATAGAATTATAACTTTAAAGGAATTAAGGAAGCTATAATTGTTATAATCACGCAGGAAGACAGCGGAACGACATCCGGGAATTACGGTACATATATAATTATTAGTCTTAGCGGGAGACGAGAGGACAGGTAGGGTAGCTTATTACTAATACTAGGATAATTAAGTTAACAGTCACGTAATAATAATCCAAAATAGATAGAGGAGGCTGTCAGATCACACAGAGTATATAACTAGAATCTAAACTAAGACTATATTCTTGGCGGATTAGAGATAATCCAACATAAAACCCTAGTAGGGTCGGATTACAATGGTTATAAGAAGTGGAAAGAATAGTATATAGTCTAGGAGGATCTCTATATATTTCCTATTTTTTATAGTTAATTTTTAACTCCTTATATATCTTCGCATACTTGCTTATAGCTAAATCAAAGCTCTTCTTTATAACTAAGAATTATTAATCTTTACAGGAGATAGTTGTCTTACTCTTACTAGTAAGATAGAGATATTTATACCACCTATTACCTAACCATCACTCGACCACTAAATACCCGCAAAGCTCCTGAGAAGCCTGCCTGCCCTTACACAGACTAGGTAAGTAGGAACCCCTTGTAACAATAATAAACTATATTAAAAAGTGTATAAACTATTAAAAGAATAAGTATATAATATATTTAAAGTATAGAGAAATATAAGCCATTAAAATACCTATAATACTATAGGAAGATATTACTATAGATTTTATTATTAAATTACTAGGATTTATAGACCTAGCTATAAAAGTTAAGTATAATATAATATTAATTATTATAGATAGATTTATAAAATACGCCGAGATAATACCCTATAAGAAGGAATATACTATAAACTAGCTAAGATATTTTATACTTAATAGACTTATAAGACACTATAGTATATTAAGGATAATTATTAGCGATAGAGATAAACTCTTTATATTAAATTACTAAATAATATTTATAGTACTTATTAAAATAAAATAAAAATTATTAATAGCTTATTACCCGCAGATAGACGGATAAATAGAATATATTAATTAAATTATAGAAATATACTTATATATCTACTATAATAAGAAGAAAAATAATTAGGTTTTATTATTGTTTTTAGTATAAATAGTATACAATAATAAAGAATTAGTAATAACTAGAATTACGCTATACTATATAAATTATAGAAAGTATCTATATCTCTTTAATTAAGTTTTACTAATAGTTATTAATACAGCAGAAGCAGAGAAAACTATAGAAATTATAAAATAAATATATAAAGAATTATAAGAAAATCTTAAAAAGTTTTAATAATAAATAATCTTCTATATTAATAAAAAATAAAAAACAGCACCTCAGCTGAAGAAAAGGAATAAAATATACTTATTTATAAAGAATTTTTATATATAAAAGAAGAAATACAAGAAACTAGATTATATTAAGATTAAACTATTTTTTATTTCTAAATAAATATTACTAGTAAATTATAAATTGGAACTACCACTAAATACAAAAATATATTTAGTATTTTATATATTATTATTAGAACTAGCAGACTTAGAAATACTAATTTAAATTATCTTCTATTACCAAGCTAAGGAAGAAATAGAATTTAAAATAGAATATATTTTAAATATGCGATATAGCTTAGGATAAAAAAATAATAAATATTTTATTAAATAGAAAGGATATCCTAATAATAAAAATATATAAGAACTAGAAGGCAATCTAAATAATTATTAATAAAAATTAAAAGAGTACTATAATTAAACAAACTGCGGGTTTGGATGTTAGTAAATTTATAAAATATTATAATTTTAGCTTAATAGAGAAACAGAAGCACAGACTATAAAAATTAATTAATTAAAACTATAAAAATATACTTAGGTACTTAAGGAAGGAACTAGTATTAATAAAAAATTATTTAATAAGTTTAAGGTTGCCTATATTATAGGTAAATAATTTATTAAAGTATCTACTGCAGAATAAGCTAATAATATTATATTTACTACTTTGCCTTCCGTCTCTATATTTATAATAAAATATAAGATCTTTTTATAAGTATATTCTTTAGCTTAAGCTAATATTTTTTTATTTTTTAATAATTTAGTAATAATTAACGCTAACTCCTTTTTATCCTCTTTAACCTTTTTTTATACTCTTTACGAGTCTTATTAAGAGATGCCTACGATATATTAATATAAGGATAATTTTAGTAAATATATTTAGTATATTTTAAGCCTAAATTAAGTATAATATAATATTTGTAATTTTCGGCGTTGTAGTTAAAATAAGGAGATTCTGCAATAGTATTAATTTAAAGGATTTTATTATATAAATAGAGCTTATAAATGGTAGATTTAGTAAGTATATTAACCTATATATTTAAGTATATATTATAGGGCAGACGCTTATATAAGATAAGTAAGTATAATTATATAATTTAAAAATAAATTGGTTAAAGGGAGGGAATAATATTATAATTTAAGTTTTAATATAAGGTTATTATATCTTATACCTATTAGTAGCTTACTATAAGGTTAATAATTTTTATAATTACGCGTTATGCCGCACAATTATATTATAATTATATAATTATATAAGTGCTCTATAATAAGCACCTTATATTTATATTTAATACTTTACTACTTAGTAGGGAGCGCTTAATAATAAGCACTTAAAAAAGAGTGCTTAATAAAAAGTAATTTTTAAAAACTGCTTACTAGTAAGCAAGGCTAGTATAAAGTATATAAAAGCCTAAGTATTAACTTAGATATTTATATTTAACTTATTTATTAATTTATTATTTAGATTTACTTAGGCCTCCTTATTAATTTAATATTATTTATAATACTAATACTAACTACCCTATTAATTTACTTATATAATTAATAACCTTTCTCCTTTTGTAAGTTGCTCCTGCCTAAGAACTAACCTTAACCTCTAAGACTAGCTACCCTCGTGGTCTTAATAAGTGTCTCCCCACTAGACAGCAGAAAAATGTGGCGTATAAAAATTAGTGATTAGGTATTTATACCCCTTAATTTAATAGAAACTATAAATAATTTTTATAAATCTTAAAATTATAATAGCTAATATTAAATTATAGGCTTATATTCTTTATTTAATAGAAAATTTAATTAAAAACCTTAATCTATAATTAGGGTTTATAAATAAGGAATAAAAAACTTCTTAATTATAATTAAAGCTTAGGAAACAGAAAAACCTCTAAAAGAAATTTAAAAAGTAAGTTAAATAGAGTGAGAATTTAAAAAGAATTAATTTAATATTATTTAATAGTAGCGCAGAAACTAGTTTTATAAAATATTATAATTATAATAAGCTAGAATATCTTTAATATAATTATTTAATATTAGTAAAGTTGCCGGAATCTAGTTAAAGGAATTCAAATAAAGCCCTAAATAAAGGCTTATTATTAGAAAAAGGTAAAATATAAAAGATATAATAATAGTCTCTATTACTTGTATTAATTTAATTACAGTAGGGTAACAGATTAAAAGCGTAATCGTTTTTTAATAGTTTTAAAAAGCTTATAACTCTATTATATAATTAGATAAAAATATGGAAAATTTAATAGAAAAATAGAGAAAATCTAGGAGATTCTTCTAAGACTAGCGGCTAGCTAGCTTATATAATCTTTTAGGAGGTAGATGTAGTAGTAATTTTAGGGTAAAAAAAGTATAGAATATATTTAACTATAATTTTTTTTAGCGTATAAAATCTAGTTTTTTTCTTTTATTTTAATACTAGTCTTATACTAATAAGTATATTAAAAAAGCTTTTATTATTTATTAACTAATTTTTTCACAATAATTAATTAAAAAAAGTTCAATTTCAATAAGATAAATTAAGTATTAAATTTATTTAATACTTAGTATAAGGCCCCTTAGCCTCTTTTAAGTCCATATAATACTAAGGTATAAATAATATACAATTATCTATTATTTCTTATAGTAATTTATTCTACTCTTTAGAAGTAATTCTTTTTAAAGCCTCTATATCTTTATCCGTATTAATATTTGGTAAACGCCAATTATAACGTTTATTAACTTTGTGTTTTAAAACAGCTTTACTGCCTTTAAACGAATTTTAAAAAGTTTTTTTATAATTTAGAACTTTTTAGAACTTTTTTATTTTTTAAACTTTATTCTAGCTAGTTCGGCTCCTAGGGGTTATATTTATAATAAACTTAGTATAGTATATACTCTATAGAGGCGTGTTTACTATTATTATATATATATTTAATTAATAATATTTAAATAGTCTAGTTATTTTATTCTAAACTATAAAAGATCTATAGGTACTATTCTAAAGTTTAATTCTATTATTCTATCTACCTATTAGTCTATAAATAAAAAGCTAATATAAAAACCCTTTTTAAATTTAAATAGTAATAAAAGGTTTCTTAGTATCTTGCCTATATTATAGGTCCTCTATTTAATAGAATTATTTCTAAATTACTATATAATTAGATTACTTCCTTAATCTAGATTTTAATTAAATTATTTCTATCGTAGTCTATTTTAGCTGGTATATAATATGCTATTTTAAAGAAATAATTTATAATTATAAGAATTATATTAAAAATATTTCTAATAAATATGCTTAGGGGCAAATCTATAATGAAGTTTATTATGATATACTACTAGAGTTAGTCTAAAATTAGTAAAGAATATAATAATTTATATAATTTATACTTCTTTAAGTTTGCCCTCTAATAGTATAAATAATTATAAATATAATTAAATATATTCTTTAATATACCTATTTAGTAGTAGTATCTCTTTACCTACTTTAATATCTTAGTTACACTAATATAATTAATAAAAACCTATTATAGTACTTTTTAATTATAATAAATCTTTCTTTTATTAACCTTAGCTATTTTAGCTATTTTAGTTTTATAAAAATATTATTTAGTCTATTTTATTTTTATAATCTGCCTTTTGGCTCCGCAATAGTTAAATTTTAATTATTTAATTTATTTTATATTAGACTATTAAACTTCTTATTTAATATATTTATTTTCTAGATATTTAGGCCTTCTTAATTCTCAAAGATCCTATTCTAATTTAATAATCTAAAATTCTTTTTTTAAAAAATTTTATAATTTTTTAAAAACTCTAGTCTACCCTTCTCTATTTTAAATAAATAATAATTATTAAGACTGCTAAGTCTTTATTCTTTTTAAATAAAAGCTTTATTAAAGGCTTTATAAAAGCTTTATAACTCTTTTATTTAGGGGTTTTAACCTTTTTTATATAGTCTAGGCGTCTTAATAACTTATTTACTAAATTTATATCCCCTATTTAGTACTTTATAACGAAGTTTTACTCTAATAATACTAAATATAACCTAATATAATATAAGTTTAATATTTTTGTCTTTATAAACTATTAAAGGTTATAATAATTAATTAAGAGTTTAAAATAAAAATCTTAAAGATAATATCTTTAATATTTTATATTTTTAATTATAGCTAGGAGTTCTTAATTATATATATTATAATTGTATTAAGTAGTATCTAATTTCTTTAAAAAGAAATGAATTAATTTTTATTTACCTTTTAAGCCTTCTTTTAATACTAATTAATTATAAATAATATTAATTACTCTACCTAATATATTAATTTTAAGTCTAATATATTTATCTAGCTTCAAATAAGTAAAAATTAAAATTTTTAAAAAATATCTTTAAGTTTCTAAAAAGCTTTTATAGTCTCTTTTTTAATATTTAATTATATACTTTTCTCTCTTCTTATAGCTAATTTCTAACGGGCATTATTTAATACTTTTTAAATTAAAATAATTAATAATAGAGTAATTTTAGAAAAATGCTTAATAAACTATTAATAATAATTTATAAACCTAATAAATACTCTAATATTTTATATATAAGTTAGTTTTAGCTAGATCTCGACTACTTTAAAATACTTTAAATCTATTTATAGTCCTTTTAATATTATAATAAAATTAAAATACTTAGTAAATCTAGTATACTATTTATACTTCTTTTTATTAATATATAACTTTATCTCTCGCAGTCTATATAAGACTGTTTTAATATATTTTATATAATTTTTTTTATTATTTAAAAAGATTAGGATATTCTCTAAATAAGTAATATAATTAATATCTAGTAAATCTACTAAAATTTAAAGAATTATATTTTAAAACTAGACTAGGGCATTTATTAAACTAAAAAATATTATTATATATTGAAAATTATTATATTTTATATAAAAAGCGGTTTTCTACTTATCTCTTTTTATAATATAAACCTTATAGTATATATCCTTTAGGTTTAATTTTATAAAGACTTTAACTTACTTAAATTAGTTTAGTAATTTTATAATTGAGGGTAAAAGTCCTCTATTTTTAATAGTAATTTTATTTAATCCTTTATGATTTATATATAGATATAAGCTACTATTTTTCTTTTTTATAAAAAGGATTAGAGCTTTTACTAATAATTTTAAATATTTAATTTAGCCTTTAAATAAGTATTTTTAATATACGTACTTTTTTAAGGCGTCTAATTCTACCACTAAAAGATTATATAGAGGAGAGAATAAAAGGTTAGTTCCTTTTTTTAATTAAATATTTAAATTACTTACTAAATATACAGCTAAAACTTTATAGTCCTTTATAAAAGCTATATTAATATATTCTTTATAAATTAGGGGCATTTAGAATACTTTATACCTAACTATACCTATTAGACTAAACTTTTTAATTTTATTTACTAAGTATATATATATATCTACTTATAAATTCTTAAAAATATAATTAAAGTCTTCTATATTTTTAAGTTTTATAATATTCTTAGGTAAAGCTTTTAATTTTATTTAATTTTTAAATAATAACCTTTAGCTTATAATATTAATTATAGAGTTATTTTTAGGGTGATTAATAGGTGGGGTCCCTCTAAACTATAGTTAGGGTTAGGTTGTGGTCGTATAGACCTTAAGTAAGGGTTAAATTAAAGTTATTAAAAAGGGGGTTAAAGTTAAGTTAAAATTAATATATAAAAAATTAAAATTAAGTTAGAATAGATAGTGCGTTAGGTTAAAATAAATTATATATTAGATTAGGGTAAATTATGCATTAAATATAAAAAAGAGTTTAAAAATTAATATTTATGATTATATAGTATACTTATAATAATACAGTAGGGTGACAGATTAAAAGCGTAATCCAAAAAATAGCTTTTTTTAAAAAATTATAGTAAATTGAGTATTAGTTTTTATTTTTTTTGAAATATTAAACTTTTAGAAAAAGCTATAAAGTTTAATTTTATAATTAGAAATTACCTAAAAAGGCTTAGCCTATTTTTTAAAAAATAGTTAAACTTAGGTAAAAAAAAAGACAAAAATTAAAATCCTTGAAATTTTTTTTGAACGTATAAATTTTTAATTTTTTAATTTTCTAACTTAATATGGTTAGTATAGGTCACGTGACTGAATTTTTGAGACTAGTTTACTAACTAAATAATTTATTAGTATTATAGTTAATTTTAATCCAAAAATTACGTAAGCTGAAATCACGTGATTTTTAGTAAGTTTTTCAGTTTATAGTAATATCTTTTTACTTTTTAATTCTAAACACCTATTTCCTTAAAATAGCTCCAAAATTTTCAAAATTAGAGGAAAAGGTAGAGGAATTATATATTAATAATATACCTATTAATACTATTTTAAATATTATAAAAAAGCCTAAATCGTCTATTTATAACGCAATTCGTCGAATTAAAGATAAAAAATAAAATAAAAATATAAAAACCCTTAATTTAAATAAAACAAAAAGTGGACCAATTAGAAAAATTTAAAATAAAGAAAAAAGGGTTATTAATCGAGACTTTATAAAAAATCCAAAAGTACAAAATAATGAGTTAATATTAATGAATAATTTAGATATTTCAAAACGGACGTTACAAAGGTTTTTAAAAGAAGAAGGTTATTCTTATAATACTTCTTTTAAAGAGCCTTATTTAGATAAAAAAATAAAAAAAGTATTTTATATACGCAAAAAATCAATTAAAAAATATAAAAAAATAGATTTTTCTAAAATTATATTTTCTGATAAGTCAGTAATAGAAAGAGGACATAGATCTAGATAGGAGTATTATAGAAAAAAAGAAAATCTAAAATGGGTGACGGTTTGGTTTTAAATATTAATAAAGGTACGTAAAATAGATTTTTTAAAAATTTTAGTTTTTTATAATATTGCTTACTAATTAAAATATAGGGCATGATATTTCGGTTCAAGTTTGGGGCGCTATTTGGATAGGAGGAAGGTCGAATTTAGTCTTTATAAAAGACTCTTTAAATAAGACGTCTTTTAAAACAGAGGACTATATTGAAAAAGTTCTTAAAAAAGAAGTTAAACCGTATATTAAACACGGTAAATATTACCTTTTTATTTTACCCCTTTTTTTAATATATAATAATATATAATTAATATATTATTATATATTAATTTTTTCTTATAAATTTTATACTAATATCTAATTAGGTTGGCAATTTCAACAAGATAACTTAAAAATTTATAAAAGTAATAAAGCTTTATGATAGTTTAACTATAATAAAATTAAGCTTTTTACTCACCCAGCTTTTAGTCCTGATTTAAATTCTATAGAAAATACTTGGTTTATTTTAAAAAATAGAATTAATAAACGCTATAATTGGCGTTTACCAAATATTTCAAAATCGGAGGATTTAAATAAGTATAAAAGAGTTATTTCTGAAGAGTGGCATAAAATACTATAAGAAATAATAGATAATTGTATATTATTTATGCCTTAACGTTATATAGACTTAAAGGAGGCTAAGGGGTCTTATACTAAGTATTAAATAAATTTAATACTTAATTTATCTTGTTGAAATTGAATTTATTTTAATTAATTATTATGAAAAAACTAGTTAATAAATATATAAAGCTTTTTAAATATATTTATTAATATAGAACTAGTTTTAAAATAAAATAAAAAAACTAGATTTTATACGCTAAAAAAAATTATAATTAATTATATTTTATACTTTTTTCTACCCTAAAATCACTGCCAAATCTACCCCCTAAAAGATTATATAAGCCAGCTAGAAGCTAGGTCTAAAAGAATTTTCTAGATTTTCTCTATTTTTCTATTATTTTTTCATATTTTTATCTAATTATTTGATAGAGTTATAAGCTTTTAAAAACTATTAAAAAAACGATTACGCTTTTAATCTGTCACCCTACTGTAATTTTAAAATATAATTACTTAAACTCTAGCAGGTTTACTAGATATTAATTATATTATTTATTTAAATAATATCCTAATCTTTTTAAATAATAAAAAGAATTTTATAGAATATATTAAGGCAGTCTTATATAGACTGTAGGAGATAAAACTATATATTAATAAAAAGAAGTATAAATAGCACACTAAATCTACTAAATATTTTGATTTTATTATAATGCTAAAAGGACTATAAATAGATTTAAAATATTTTAAAGTAGTAGAAACCTGGCTAAAACTAACTTATATATAGAATATTAGAGTGTTTATTAGGTTTATAAACTATTATTAATAATTTATTAAGTATTTTTCTAAAATTGCTCTACTATTAATTATTTTATTTTTAAAAGTATTCAATAGTGCCTGTTAGGGGTTGACTATAAAAAGAGAGGAAAGTATATAACTAGATATTAAAAAAAAGCTATAAAGGCTTTCTAGAAACTTAAAAATATTTTTTAAAAATTTTAATTTTTACTTATTTTAAGCTAAATAGATATATTAGGTTTAAAATTAATATATTAAGCAGGGCGATTAGTGCTATTTATAGTTAATTAATATTAAAAAAAGGCTTAAAGGGTAAATAAAGACTAATTAATTTTTTTAAGGAAATTAAATACTACTTAATATAATTATAATATATATAACTAAGAACTCCTAGCTATAATTAAAAATATAAAATACTAGAGATATTATCTTTAAGGTCTTTATTTTAAACTCTTAATTAACTACTCTAACCTTTAATAGTTTATAAAGATAAAAACGTTAAACTTATATTATATTAGATTATATCTGGTATTATTAAAGTATAACTTTATTATAAAGTACTAGATAGGGGATATAAACCTAGTAGATAGATTATTAAAATACTTAAATTATATAAAAGAAATTAGAACTCCTAAATAAAAGAGTTATAAGGCTTTTATAAAGCCTTTAGTAAAGCTTTTATTTAAAAAGAATAAGGGCCTAATAGTCTTAATAGTTACTACTTATTTAGAACAGAAAAGGATAAATTAGTGTCTTTAAAAGATTATAAAATTTTTTAAAAAAAGGATTTTAGATTCTTAAATTAAAATAGAATTTTTAAGGATTAAGAAGGCCTAGATATCTAAAAAATAAATATATTAAATAAAAAGTTTAATAATCTAGTATAAAATAAACTAAATAATTAAAATTTAATTATTATAGAGCTGAAAGGCAGATTGCGGGAATAGAATAAATTAAATAATATCTTTATAAAATTAAAATAGCTAAAATAGCTAAGCTTAGTAAAAAAAGGATTATTATAATTAAAGAATATTATAATGGGCCTTTTACTAATTATTTTAGTATAACTAAAATATTAGAGTAAGTAAAGAGACGCTATTACTAGATAGGTATATTAGAGAATATATTTATTTATATTTATAATTATTTATACTATTAGAGGGCGAACTTAAAGAAATATAAATTATATAAATTACTGTGTTCTTTATTAGTTCTAGACTGACCCTAGTAGTATATTATAATAGACTTTATTATAGATTTACCCCTAAGTATATTTACTAGAATTATTTTTAATATAATTTTTATAATTATAAATTATTTTTCTAAAATAGCATATTATATACTAGCTAGAATAGACTAGGACAGTAATAATTTAGCTAAAATTTAAATTAAAAAAATAATCTAGTTGCACAGTAATCTAGAAATAATTTTATTAAATAGAGGACCTATAATATAGACAAGGTACTAAGAGACCTTTTATTACTATTTAAATTTAAGAAGAGTTCTTATATTAGCTTTTTACTTATAGACTAATAGGCAGATAGAATAATAGAATTAAATTTTAAAATAATACTTATAGATCTTTTATAGCCTAAAATAAAATAATTAAATTATTTAAATATTATTAGCTAAATATATATATAATAATAATAAATACGCCTCTATAGGGTATATATTATATTGAATTTATTATAGATATAACCCCTAGGAGCTGAACTAGCTAAAATAGAATTTAAAAAATAGAAAAAGTCCTAAAAAATTCTAAATTATAAAAAAAACTTTTTAAAATTCGTCTAGAGGCGGTAAAGAAGTTAAAATTTATATAAAAATACTAAAAAGAGATTATAGATAAGAAAAGGCTGCCTCTAATTTTAAAAATAAATAATAAAGTATTTATTAGTAATAAATATATAAAAAGTATTAAATTAAGTAAAAAGTTGAATTAGAAATTCTTTAGACCTAAAAAAATAGTATAATATATTAAAAATTTATTAACAGCCTATAAAGTTAAGTTATTTAAATTAAGTAGTATTTATCCTATATTCTATCTCTTATTACTAGAACTATGCATAGTTTAAAATATTTTATACTTATAAAAGCTAATTACCGACACTTTATACTAATTAGGTAATAATATGTTTAAAATTAAGTATATAATAAATAGATGTAAGAATAAGGACGGTTAATAAAAGTACTTAATTAAGTAGAAAGGTTATAATAAAAATAAGAATTTTTAAAAAATAAAAAATATTATTAGCGCTAATACGCTGTAAGAATTTTAAAAAAATTTAAAATTAAGTTTAGAAGGTCTATAGTTTTTATAATATATATAAAGAGAGGTCGTGGACGACCTTTTAAAAAAAGGGATAGGAATAGTAATTTAAATATAAATTATATTAATTTAGTATAAAATAGTAGTAAAGTAAATAAATAAGAGGGTATAAAAAATTTATAAACCCTTTTATTTTTAAAAACCCCTATATATCTCCTATAAAGGAGTTTAGTAGTAGGGTAGTTTAAAAGGTAGAGTGTTTTAATAAGTATAAATTTATAAAAGTTAATCATTTTTAAAGGGATAAGTTATACTTTTTATATACTAAGGATTATAAGAGAATTATATTATATATATAAAAGTTAGTAAAAGAAGAAATTAATTTATATTAATAAAAAAAACTATTATTCAGAGTAAATAAGAAGAATCCTCTTTTAAATACTATTTATAGAGGCTATAATAGTTATATTAATTTATTAAGCCTTATAATCGCTATTTTAGATACTTATAAGAATTAGAAAGATATTAAATATACTAAAGAATATTAAGGGATACTACTAAATACTAAAAGAAAATTAATTTAAGGCTAAATATAATTATTAGGAAATAATTCCTTCTACTACCTTTTACTATTTAGAGTAAAATAAATTCCCTTTTTAGTATACTTATAAGTACTATAACGAGTATTAAACTGCGCAATTTTATTATTCTTAAAACTTTATTAGGAATTATTAATAGAAGTAGACGCTTAAGGAGTTTTAATAATTAAAAAGTTTTTTTCCTTTTAGCTAAGTAGTTAAAACTTTTAAATTAAATTTTTTAGTTTTAATAATTATAATAGCTACTTAAATAATAATAAAATTTATAGTAGCCTTTTTAGCCTTTAAGTACTCTTATTTAAGCTTATAACTAGTTAAAATAATTGCTCTAAACTAATTAGCTAATTATTAATATAGTTAGTATTAAATTATACTGAATAAGATTAAATAAAAAAATTTACTAAAGCTAAGCCCTTAAAGGGATTAATAATATTATTATTATTCTTTTTATATTTAGCAGCCTTACACTTATAAATAAAAATTTTATTTAAGTAATTATATTTTTAAAGAAGGATTCTAGACTTAAAAATATATTTATTAAAATTAAAAGCACTATTATAGGTGTAATAAAGATTAAAATACTTTTAATTAGTTTTAGGAAGCCGTTTAGTGCTAAAATATATTAAAAGAGATTAATTTAAATACTTATAAAAAAAGTTTTACTATAATTTAGCTAATAAGGTATATAATTATATTTATATTTTTATAATACTCTTGCTTCTAGTTCTTCTTTATAAAATTTTTATCTAGGTTTTTAGGGTAAATTAAAGTAACTTTGCAGTAGATCTAGTTATTATCTAAAAATAATTTAAACTTAATATATTATAGATTTATAACTTACTTCTTATATATAGCTATATTTTTATTAAATATTAATAGGTAGGTTTTATAATTATAATAGATTTTTTTAAGCGCTTTCTCTATATTAATTATTAAAATAAAGTTAATATAGTTCTTTAGTATTATAAGTTAGGTTTATAGCTTATACGGGATCTATAAGACGCTATTAATATTATATTAAATTTAAAAGTGCTAGATAGCACTAAATACTATTATTATAAATAAAAAAGGGAACTTATTATAAAGTAAAACTTATTAGCTTTTAAATAATATAAACAATATCTAAATTTCCAGCCCTTATACTTAGACATATCCTATTTATTATTATTAATATTAAATATATATATATATCTCCCTTATTCTCTAATTTTAATTAATAGTAGCATAAAAGGCAGGTTATATAAAGAAAAATAATTTAAGCCTTATATTTCTTAATTAATCAAATATAATAAATATTTAAGGTAGTAAATTTAAAAGGTATAATATTAATTACTGCTAGTTAGTGCTAAAAAATACGAAATAAATTTAAATATTATTAAAAAAAATAAAAATCTAAAGAATAAATAAAAAGTCTAGAAGATATAGCTAATATCTAAAAGAGAATCTATTAATTAAAAAAATTTTATTAAATATCTATTTAGTATAGTTAGCGCTAAATTTTAAATAAAAATATTAAAAAATATTAGATTTCCTCCTCTTCCTACTAAAAAGAATAAGAATAATAGGTACTTACCTTTAATTTAAAAAGATTTTTAAAGTAAGAAGAAAGAAATTTAAAAAAAGAATAATATAAATAGCTATTAGTAACTAGTTAACGCTAAAATTAACTAGCACTATTTTAAACTAATCTAATAATTACTTAAAAAGTAAAATAATAAAAGAATAAAATAATTTGCGCAAAATTCTAGGAGAATTTAAAAATTATTAAAAGTATAGTTTTAGAAGTATTTAGACTAGATAAGTCTATTTAGTATATATTATAAAAGGTAAAGGTATATTCTAGTATATAAGATACCTATATAATATAAAAAAGAAATTATAATTTATTAAATTACCTCCTTAGACTTTTTTAACTAATTTAGGACGAGATTAGGCCTTAAAGGGGGTAATATTAAAATATTAATAATAAGATACCTCTCCGGTACAACTTAGTATATAATAGTATAGTTAGGCCCTATTATAAGATAATAAATAATTATTAATTATTACTAGCTATAAAGGCTAAAGAGCTAATAAACCTAATTTAGTAGTAGTTTATCTCTTCTATAATTATATAGTTATTCTTTACTAGTACTTATTTACATTGCTCGTAACCGAAACCTGATATAAATATTATATTCTCTAACTTAAAGGAAAATTATAAGAATATTTATTAAGATTTTTATTAACTTTTAAGTAAAAGCGTGTCTAGGAGCTGGTATAGTATAAAATAAGTAAAATTCTTAAGTAAATAATATAATATATAAAGAATCTCAAGTTAATAGTAAAAGCTAATTCTAATATTATCTATTTATATTAGATTTTAGCCGCTACAGCTTTTAATAATTTTATTTTTAATATTTTATAGCTATAATTTTACTACTTTATTAAGTTAAATATTCTCTAAAAGTAGGCCTGCGTAAAATAACTTATTAATATAAATATTAGTACTAGCTTTATTAGTAAGCAATATATTTAATAATATTAATTATACTATTATAAAATATAGAGTTTTATAAACCTAGCTCTAATTAATAGGAAAATTATTAAAAAATTATAAAAAGCTGTCGACCTTATAGTATAATATAATATATACTTACACTAAGTAGTTTGCTTTATTATAAACTTAAGTATATTCAATACAGTTTTAGGAATAGATTAGCTATAACAATATAATTTAGTATTAGGGCTGTAAAACTAAATTATAATTTTTAACTCTATATATTGCTTAATAAACTACTTATAATATAAATAACCTAAAATAATGCGTTATAAGGGAAATTTTAATAATAAGAAATAGTTTCTATCTATAAAAACTAGTAAAATAAAGCTAATTTTTAATATAGCCGCCTACTCTATAGCTATATAATACTTAGAAGATTATATTTAAATATAAGTATAGAATTAAAAGCGTTTAATTTAATCTAACTAAGATATAGGCGCTATAAAAAAACCTAATAAATAAGTTTTTATTTTATATATAAACCTAGCTGCTATTAGTTAAACTAATTATAATAAATATATGAAATAAAATAATAAGACCTCTTTAGAATATAAATAAAGTTATATTTAAACTTTTAAAAGTATATTATAAAATAGTATATATATTTCATTCTACTAAGGCTAATAAGCTCCTCCCTAGTAATTAAATATAAATTATTTAATTAATTTAATTAACTAGTAACCTCCTAGGCCGCATATTTATAGGCTTTTATAATTTAAAGTTTTAGTAGTTAAAGAATATATTAATAAAATACTTATTAAAAAATTTATTTAATTTAGCCGATTACCTTTTACAGCACCTGTATTAGTAGTCTAAAAACTAAGAAAAGATTTTTAAATATATATTAATTATTATATATTAAATACTATTATTAAAAAGAACTAGATAGTGCTATTATTAATTGAAAAGACTTTAGCTAGAATAAATAAAATATATAATATAATTGTTTTAAATATTATTTCGGTATTTAATATAGTGCGTATAAGAAATAAAAATAAAAGAAAGATAGTTTTTCTCTGCTAATATAAGCTCTATAAATATATAAGAAATAAAAATAAAAAAAGATAGTTTTTCTCTGCTAATATAAGCTCTATAAATATATGATAATACCCTTTAGCTTCTATAATATATCTAAAATATTTTAGAATTTAATTAATAATCTCTTGCGCAATTACTTAGACAACTTTTATACTATATATTTAAATAATATATTAATATATAGTAAGGATAAAAAGTAATATAAAGAATATATTTTATAGATCCTCTATTAGCTGGATTAAGCTTATATATTTATAAATATTGATAAATATTACTTCTATATAAAATAGGTAAAATACTTAAGCCTTATTATTACTACCTTAAAAATTAAAATAGACTTTAAAAAGATATTCGCAGTACTAGCCTAATAATTACTTAAGTATTTAAAAAATATATAAGCCTATTTAGGCTTTACTAACTTTTATTATTAATTTATTTAAAATTTTAATTATATTTATAAACCTCTTATAGCTTTTACTTAAAAGGAGGTACTATAAGAATTCTTTTTAATTACTATATAGTTATCTACGGGATATACCTTTAAAGAGTTTAAAAAAATATTTATTAGTACTTTAATCCTCTAACACTTTAATCCTAATAAGAAAATATAATTAAAAATTAATATTTTTAACTTTATAACAGCGGCTATTTTATTCTAAAAGAATAAAGATAGTATACTATATTTAGTTATATTTTTATTTTATAAAATAATACCGGCGGAATACAACTATAAAATTTATAATAAGAAGTTATTTATAATTATTTAAGCCTTTAAAAAGTAGTATATTAACTTAATTAATACTCTATTCCTAATTAAAAATCTATTAAACTATTAAGCCTTTTAGCACTTTATAACTAATAAAAGACTAAATTAATAATAAGCTTAATAGGCTAAGTTTTTAACAAAGTTTAATTTTAAGATTTATTATTAATTTAGGTAGTAAAATACTAGGCCTAATAATCTTTTATAAAATAATAAAGATGCTTGCTGTAAGCACTAAGTATAAATAATTTTTTATTTAAAGTTATTTAAAAAAGAGGGAAGTTACTATATAATTATATTAATACTTACTTTTATTTAGTAAGTTTTTTTTGATGAGAAAGTTGCTATTTGCAACTACCTAGCGGTAAGGAAATGTGCTCTATGTACTAGGCGACTAATAACCGGCTCTTTTAAATTTAGTAAGTTAAATATATACTTACTATTTTAACAGAAGCGTTATATACTTATATAATACTAGTGTTACAGATAGTTACCCTATAAGACGCTATTATTATAAATATTATAGAACTAGATAGAGACTTAATCCGTAATATAAAAATAGCTAGATTTAAGAATATAATATATTAAGTTATTTAGAAGGTATTTTAATAAAATACTTAATAGTTATTTACTAACCTAATTAAATAAAGCTTTTAATTAGAAGTTACTAATTATATATTCTAAAAGCAGTTATTAATTATCTATAATTAAATATATTTATTAAATTAGAAAGAGCTAAGGACTGGAATCCTTTATAAATATTATAATATATAGATTATAGGGTACTCTAAATAAAAAAGTATATATACTTAGATTATCTAATATTATTATTAGCTTTAGTTAACAGCTAATATTATTTAATATATAAAAGTTTATTTAATATATTAAAGAAGTAAAGCTAATTATAAATAAAAATATAGTCTATTCTAATTCTTTTTAATTTTGAATTAATATTAGCAGTACATTTTTATAAATTTTATTATAAATTTATTTCTTAGCACGGTATAGAATAAATCTTATTATAATATTTTTATAATAGTAGATAGGCTTAGTAAAAAAAGAAATTTATTATTATAAATAAAATAAATATTTTAATAGTAGTAAAAGCCTTCCTTTAATAAATATAAAGGGAAGAAGGGTATCCTAAAAAAATTCTAAATAATTAGAGTAGGCAGTTTATATTATATTTTTAAAAAGGATTTTATATTAAGCTAAATTATAAATCTAAGCTCTTTACTGCGTATTACTTTAAAATTAATAAATAAATTAAAAATATTAATACCTAGCTTAAATAATATCTTGACTTATATATAAACTACTAGTAGAATAACTAAATAGTACACTTACCTATTATTAAATTTATTATAAATTTAATTTTAAGCAACTTAACTAGAGTATCCCTATTTATATTTATTAAAGAATATTAATTATAGGATAGAGCTAGTAGATAGGTTATAAAATAAATAACTAATTTAGTAAAATAGTATTTATCTATCTTTACTAGATTTAACTAAGAATAAGCCTAGTATTTAGTATATATAATTATTTAGTTATAGGGCTTTTTATATAATAACCTAAGCTAGGCCTATATAAAATAAATTAAGTATATTAATAAGTATTGCGCACCATCTCTTTATATTTAAATAAATAATTAAATTATACTTGATATATATAACCTAATTATTAAATAATTAAGTTACTTTTTAGACTGGAAAGATTATAGCCCTTTTTAAATTATTTAGGTAATAAGTAATATAGCATTTAAAGTAAATTTATTTTTAAAAATAAATTAACTTTATAATATTTTTATATCTAGTCACTATATAAATATAATAATAAACCCCTACTAGGCTAAATCTAAAAACCTAATAAAATAAAGCTAAAAGAAGATAATAAATAATATAATATAAAAAGTATTCTTACTTATTGCTACTTATATAAAGCGGATCTATATAGAAATAGTAAACTTTTAAAATATAAGATTAAGTAGCTTAACTAAAAAGGGCTACTAATATAAAAATTCTACTATAATTTTATTTATAGTATTATACTACAGCTTATTATAAAGTTTTATTATATAAACTTTTAAAAACCTTTTATACTAGCTAACTTTAATAATTTAGCTATATAATAAAATATTATTATAAAGGCGATAGGCGCGATATTATAATTAATAGATATAAATATACTTAGATTACTAGAACTAGGGATAAATACGCGAGAGAAAGTAATAAATATATAAAAGTATATAATAAATATATTAAAGCTTATAAAAAATATATTAGAATTTATAAAGGATATATAGGAGCTTATAAAAAGTATATAAGAATAAAAGTATATAATAGGTAAGCTAGATAACTCTATATGAGTAAAATAATAATAGATAGCTCTAAGGCCGTAGGTATAAAATTTAAATTAACTATAAAATAATAGTTTATAAAAAATAAAAATATTTATTATTTATAATAAGTATATCTCTATAAAAAGAGGTTATAAATAAGAAATTATATAGTATAAAACCTAAATTATTATAAGAGGGTAGCCTGCATAGAAATAAAATATAAAATTTTATTATATATTTTTATATTAGAAAGCTAAGCGTCTAAAACTATTTTAAAAAAGGGGGGATAGTATTATAGAATAAATATAAAATAACTAGAAGATTTTTAGTAATTAGAGAATTTTTAATAATTAAATAATAATAATAATAATAATAATACTAGTATATTTTAGTAGCGCGTTTTAGTATTATTTTAAATTCTTAAAGATAGTTCTAGATAGCTCTCTATTATAACTATTTTATATTTAACTTAAGTAAACTTATCAACCTTTGTAATATCTCTAGGACCCTTACACTTATAAAAGCTTTTTATAGAAGTATTAAATAAATATTTTATTAAAATTTTAATGATTTTATAGGCAGCTTAAAGAGCTCAAAAGTAGTTTACTAATTACTTATTAAATTAGAGGATATATTATAAGAGATAAATATTTATTTAAAAAATTTATAGATAAAGCTTATAAATTTATAAAATAGTAGAACTATAACTTTAAAATATATTATATATTTAACATTTAGAGCTGGTTTTCTTATAGATTAAATAATTAACTTTTTTATATATATTTAATCTCTAAAGTCTATATTATCCAGCTCGTCTGTCCTCCAACAGCCTTTATAATTAATAATAATTAATAATAACTTATTATCTTATAACAGGGCCTAATTATATTCTTATATACTAAGTCGTGCCGGAGAGGTACCTTATTATTAGTGTTTTAACACTGAGAAGGTATCCTCTTTATAAATAGGGTGGTTAATAGGTTGGGGTTAGGCTAAGGTTAGGTTAGGCAATATATATCCTAATCTTAATCTAACTCTAACTTATATTTTAAGTACTAGGATAGGTTAGGGCTGGAGTAGGTTTATATAGATATTAGATTAGGGTTAAATTTTATATAATTTAACCTAACCCTAACCTAACTATAATTTAATTATAGTTTAGAGGATAGGGTTGCAGAAACCCTATAAATATATAAAATTTAATTTATTACTTTTTAAGTTTATAAATAATTATAATATTTTATTATAGTAACGTGCACCTGGACATTAATATAATATTATAGTAGTAGAATAATATAATAATAATATATAAGTCCCCATTTTTAGCTATATAGTACTATACTAACTAAAATAATATATAGTTAACTTATTATCTCTTAACTAAATTATAATTTTATCTATTATTTTTATATTTTAATTACAATTCTATAAAAATTTAATAATAAAGGCCTTTATAGCCTCTTAAAGGGCCTTAAATATAACTAATTAGAACTAAATATCTCTTAAATATTATTTAGCTATTACTTAGACTTTATAAATAAAAGCCGCTTTATATATTAATATAATTTAGCTCTTTTATAGGGCTTAAATCTCTTAAGTAACTAGCTTTGCTAAGTTTTAGCCACTATTTACTAAAAGTTAAAATACTTATACACTTTTAGGCGTATACTTTTTAATCTTTTTTATTACTATAATATCTTTTTTTCTAAGAATTCTTTTTGTTAGCTACTTTTAGCTTTTTTTTATTTACTTTTAGCCCTTCTTCTCTACTAGTATATTAATAAAGATAGGGATCTTTAGAGCTGTATAAGTTTTTCTTATTATAATAAATTCTCCTATTTACTTTTTAATAAGGTTACGCCCACGCTGTATTAGGTGTTTTTTATTAATAAGGGTCCTATTTTAAATAATATTTACTAATTTAGAGCTGCCAGCGAACTATTACTTAAAATTAAAATTAATAATAGTTAGTAAAATATTATTTATATATATTATATTCTTATACCTACTATTTATTATAGGCGCAGTATCTTATTCAGTAGTATAAAATTCTTAACTAATTTTAGTATTTATTGCGGTATCTTCTTTTGCTATAGAAAGAAGCTATTTTTAAAATAGGTAGTTCTTTATTATCTCTTCTAACTAAAATATTATAGTAGTAATTAGAGTACTAATACGTTCCTCGCTGTATTCTATATATTTATAGATAATTAGTATAATATTAAAATATATTAGGGATAAAAAGTTGTCTCGTATTATAGGTAATAAGATTATAATAAATCTAAAATATTTTACCTTAAAAGACACGCGGTGGGTAGAATAGACTATAAATTAATAAATATAATATACTATATATATAAGGAGATATATCTAACAGGCAAGTTATTAGAATAGTTTAATTTATAAAGATTTATAATAGAGCTAAATAGGAGTTATAAGAATTTAAATTTAATATAGAAGGGTACTCTTAAATAGTAATAATAAAGAAAATTTAATATTCTAGATAATTAGCTTTCTAATAATATATTTTATTATATTAGTTCCTTCTTTAATATTGCGGCACTTACTACTAGAGCTAATAATATTATAAATTTAAGTATTAAAGGCCTTTACTAATTATATAATATTTTATATAGTATTACTGTATAACGCTTTAGTATTATAAGTTTACTATAAATATAGTGGCGGTAAGAAATAAGAGTTTTACTATTATAAATTATAGTATATTTAAAGTTACTTAATTAAATTATATATTAGGGCCTGTTAAATATTCCTATATTAAATAGTATAAGGGTACGTAGGATTGCAATAATAATAGTATAAATATATAATATATAAATTTTTAATTATAGTAAGCGTTGCGTAGGTAAAAGTATATAGGTAAGAGGTAATAGGACAAGAGGTAAGAGACTAAAAAATAAATAAATAAAAGGTAAGTAGTAGAAAAATAAGTAACTAAAAAATAGGTTAGTAAAATTTATAAAATAATAAGTAGTAATAGAAGTAAAGATAGGGAATAGGTATTAAGAAAAATAATATTAATTAGGAGATTATATAATATATATTAAATAAAATATTTTATATTTTAATAGACGGCATGCGATATATAAGAATAAATAGTATATTATTTAATATAATATAGAATATTCTATTTACTATATATATAATACAATTATCGTGTTTAGTAATTATTATATAAATTTATATAAGTCATGCCAACTGCAGCCGCTAATAATAAACCTATTATAATAAATTTATAATATTATTATAAAGAGATATATAATTATATAGTATATTAATTTTATATTAATTTTTTATAAATGGCTAAGAGGGTTTATTATAATTATTAATTATAATCTTATATCCCTGCGGTTTAAATTAATATAGAAGGGTTATAGTAATACCTATCCTTATATTCTATAAATATAGAGTATATTTTAAAACTTAAGTTATATAAATATTATGCTAGATCATTGTCTAGTAAAGGATATAATACTACTACTTATTATAATAAAGAATTATATACACCCACTAAAAAAAATATCCTTTATTAATTATACTAAACCTACCCCTAATATATATAATTTATTAAATATTACTATGCCAACTATAAGTCCTTAGTTTAAATTATAACCTTCTTAGTATAGATTATATTTATATTATAATTTATAAAATATCCTATAAGAAACTACTTAGTACACTCTTAGAGGGCTATAATAGATTCTGTTTATACGCGAAAACTTAGATTAATCCTATATATAATCTCTTTTATAAGACAACTAAATAGAGCTTTTAGAATAATAAAATTAATTTTCTTTTATAATTATTATATTTCTTGCAGGGCGACAGCTGTACAGTATTAGTATATATAATTATAATAAAAAATTATAATAATTTACTTTTTAACTTATACTAATACCTTTTCTTTTCTAGCTAAATATAAGGTATACTCTTATAAGTAGTTTTTATTACTAAGTTCTTCCTAGGGGCTTTGCCGCCTATTATATTTACTTTTTTAAATTTTTTTATATAGAATATTAATATTAATTATAATGGCGGCCTCTTTCCCGCTAACTAAAAATAATTTATACTATTTTATAATAGGTTCTAAAAGTAATTATAACCGCTAAAGTCCCTTATCTATAAAAGATATATATTAGTAAATTCTTTTTTAAAATCTTAGACTTTCTTATTTATTAGCTTTAGACTATACTCGGCCTTTATATTTATTAAAGAATTAATATTATCTTCTAGTTTAGACTCTTCTATTTTATTTATTACCTTTATCTTGCCTTTAGTATTTTTAATATCTTTATTAGTATTATTATTATCTGCCCTATTCTTTATATCCCTATATATTATTATTCTATTCTCTTATAAAGGAGAATTTTACTTATCTTAGATTTCTTTTATACTTATATCCTCTTCTTATACAGAGAGATTATAATTAGTATTTTAGTATATATCTATATCCTCTATTTCTATCTATATACCTATATCTTTATAGATTAGTAATATATTTTTATGTTACGCTATAGTCTCTTCTTTATAGATTATTATATTACAGTATTATTAATAGTAGAATAGTAAGGGGCTTTTACTCTACTTAATTTATATATAATATATTTTTAGGCAGGTGCTTTGCGCTGTGTAGACTTTAGAATAAATTATTTTATATAAAAGTAGTTTTAATTAGGGTATATTATGTCGCCTATAAATGTAATTAGATAATGTAATTTAATAATATATAGATTTAATTTTACTATTTTAGTTATAATAGGCTATAATTTAATTTTTACTTATTCGCAGAAGCTATAGGTCTACTAGATTATTTAGTATACTTAATAAGGAAGAACTGGCATTATATAGTAAAGGGTTTCTAGAATATATATTTAATATAAATCAATTAATATCTTTAGTATCTTTTTTATATAAAGTGTGCTGTCTAAGCGCATAGCTTTTATTATTAATAATAGATTTAATACTGCCTTTACTAGTTTTAGTTACTAATAAAATTATATCTTTTATAATTATTCTACCTATAATATCCTCTTTATTAAATTATATATTAGTATTGTCTCCTATATTTATACTTAATTTATTATTATTTATTTAGCACTTCTTTTTCCAGCTACTCTTTTTTTATAATTTATTTTTTATAATACTGCTTTTTATAATAATTAATATTTTAGTATTTTATGCGCTTAAGCGGCAGAGACACAGTTTAGATAGATTTATTATAATAAAAGGAAATAGTAGTAGGCTATAGATTATATATTTAAAAAGTAGTATAAAATTAGTACTAGTATAGGGCGAGCAGGTATTATAGACTTATATAGATTAGTATATAGGTAGGTATGTGAGTGTACGGTGATAGTGTAACAGTGGGAAGTTATAAATTATTATATAAAAATAAGTTAACTAAAAGTAGAAAAAATAAACGAGCGCTAATTATCTATTATTTTAATATAATTAATTTTACCTCCTTATTAGACTATTAGTAATTATAGGAAACTAAAAATAATTTATTTTTTTATCACTTAATTATATTACTACCATAATTATGCTATCTAATAATACTATTAAAGAAGAATAGTTTAAAAATAGGCTAAAGCTTACTCTATCCGCTATTACTAAATTTATTATTATTATACTAGAAGGTTTTAAAGCAGATAAATAGATAATTCTTATACTAGTATATTATTTAGTAATAGTGTACGCCGCAGACTAATTATTATAGGGCTTTTAAAATAAGGACGCGAAGATTAGCTCTATTATATAATAATAAAAGTAGAACGATTCGCGCTAGAAATAATCTACCTACTTAAAAGTATTATATAGGGGTAGACTAAGCTAAATAACCCACGCAATTATATAATAAAATTATAAAGCTACTTTTAGAACTAAATAAAATACCTTAAAAAAAGTTAGTATATTAAATAGATCCGCTAAGTATATTTTAATATAAAAATTTAAGGCTAAGGGCTTAGACTTAAATACCTAAATTATTTACGTAGTAGAAGAGAAGATAGCTAAATTATAATATTAAAAGTATAAATTATATATATTATAAGTTATTACAGTATTTTATTATAGTAATATATTTACTTTTTACAATAATATAGTTGCAGACGAAACTTAATATAATATATTTAAAATAGAAGAATATTCGCCACAAAATTAGTATCTAATAATATAATTTATAATTAAAATAAATAGAGACTGCCGATCTAGCGCTAATTAAATTAAAGGATATAAATAATTTGCTTAAGTATATTTACTAATTTAATAGTATATATAAGAATATTCTTTAGCGTATATATAATAATAGTCTTATAAAATTATAATCTAATACCTTTAAGAATAAAAACGTAAGGAGTAAGTGATATAAATTTATATAAAATTTTACGCCTAATAAGTTAATAATAATTAAGGATAAAGACTAGTAATAAGATTATTATATATCTTTATTATATATTTATGCTTACTAGACTAAATTATATAATATATTTAATATTTAAAAGCGGCTTGCAGGTAATAACTATAAATATATTAATATTAATTACTCCTACCTCGAAGCGGAATTTAGTAATAAGTATAAAAAGGAATTAAAGCCCAACTTAAATACTAAATAAAATAAAGAATATTATACTATACCTAATAAATATAAAATAAAGGAATAATAGATCGAGCATATAATACATCTAGAATATAAAAATAGCCAGGATAAAGACGATAATAAGAATAATAATAAAAATAATAATAAGGACGATAATAAGAACGATAATAAGGATAAGGATAATAATAAGAATAAGAATAAATTAACTAATATATTAGACTTAGAGAATTAAGAATGTACTTATTATTATATAATCTATATATATATACTCTTCTAGTATTTAAAATTTTAACCCTTCTATCTAATATTAATATATTTTTATTACAGCTAATTATAATAGTTAGTAGCGCTATATATAATTTCTATTTTTTACTTTTTTATTTACTCTAAACTAATAGCAGGTTTTTTATATTTTTAATTTTATATAATCCCTAGCTTCCTGTATGTGAAACTAAAAAAATTTATAATATTTTTTTATTTTAATAGAATTAAAATATTAAATATTTATATTAGTAACTAGTTTTAGAGTTCTTGTAAGTATATACTGCCTATATATAAGGGGTTTAATATAGTTTAATAATAAGTATCTCCTATTATACAGTTTTCCCTATTGCCTATATATGCGAATAAAAAGAAATATACTAGTATATATACTAGAGTTAAATATATAAAGTGTTACGGCTGCTACGCCGCAACCGAAGTACGGGAATTACGACAAGGGTGATGAGGACCAGTGGGAGGGAAGCGTGAGCAGCGATCACGCTTACTATGATGACCTACTGGATTACGATCACGGGTCGGACGCTGAGCACAACATGGACACGTGAGGAAGGTCACGTGACTGGGCTCTGTGGGCTCTGCGACACAGAGCCTACAGAGCCTGGCTCCGTAGGCTCCGTGCAACAGAGCCACGGAGCCAGTTCGCACCCACAAGTATATAGCAGCGGCCGCCCGCTTTAGATAGTCCTCATCGTCAATCCTCGATTCAGTTCTACTGTCCCTTGCTTCTGCAGTGAAGATTACTATTGAGCATTCGGCAACGATAACCTCATTGTATTGATTGACGTTCAACCCACGTGACTTATACCTACCCGTCCGCTCCTCTTAACTCACCATACCCCAACGCGCACACCCTCGGTCCACGGGACTACAGAGTGTGCCCCGTGACATAAAGCGTATTCTAAGCTAATATTTAGACTCTACTACTATATTTTAATATTCTAACCTACTATAGCTAATTTATTAGATAGTTTTCCAAAATAGATCTAATATATCAGCTCCCTAAAATTCTATTTAATTATAGATTCTTTAGCGCAAGGATAGTACTAGATTATAATAATTAATTTATAAAATTAGTTAAATACCCCACTAATGCCAGCGTGGAGATATAGTTAATATAGAATAACTAATAGAGGAAAATAAGCTATAATTATAATAATTTTTTTATAGACCCTTATTAGAACTCTAGACTTTACTATAATAAAATTTAAAATTTTATTAAAAAAGCTGCTGACTCTATTAGTAAGAAGCTATATATTTACTATTTTAATTATAGACTAGTGCTATCTTATTTTATAATAAGAAGTATTATAAGAATTAATAGTAATAGAATTAAATATATTATAAACTATTACGCGACTAGTTAATGCTTATTTATTAAAACTCCTGTTTACAAACTAGGCTATATTTATATACCCACTATATATATATAGAAGAATAACACCCCTCCTAGTTACTCTTCTTATAGTATAAACTAAGAGCTTATTTGGGCAGTTATTTATAATAATTAGTTATTTTAGATAATTTAATAATTATTCTTTTAATAATTTATTTACTTCCTTTAGCTAGACATTATTTTTATAGGCTATAGTAGATTTATTACGCTATTTTAAGAGTAGACAGATATAGCTAGAGCAGTAAAATCTATAAATATTAATAATATAATTAAGCTGTCTATAGCATTAAATAATTAAATTATATTAAACTATCTTAGTTTCTTAGCTATTAAAGGATACTATATTAACTATAATTAATAGTTTTAAGAGAAGTTGCTGGATTTTATTTTAATATAAAAAAAATATATAGGCAACTTACTTATAAAGAGATTATTAAATATTCTCTTAAATATTAATATAAAGGGACAACTTTTAGGTATAATATATAATAATATTAATAATAATGGGGTGCTCACTTGCGTGTTAAAAAAGAAATTACTATTTAATAGTTTTTATTAGAGTGTAGTAGAAAATACTATTCTATATATTACCTATATTATTAACTTAGTAGTCTAGAATATTATATAACACCTAAAAATATCTATTATATATAAGCCTCTTAAAAAAGAGCCGATATAGAGGGAGTATATATAAGATATAGAAAAAGATATATTTATATTAAACTTACTGCGTAAGGTTAATATTATAAGGGGTTTCTACTCACCTAGTCTGTATAAGGGCAGGTAGGCTTCTCGGGAGTCTTGTGGGTATTTAGTGATTAAGTAATAGTTAGGTAATAGGTAATATAAATATCCTTATTTTACTACTAAAAGTAAAATAACTATTTTTTATAAAGACTAATAATTCTTAATTATAAAGAAAAATTTTAATTTAGCTATAAGTAAGTATGCGAAGATATATAAAAAGTTAATTATAAAGAATAGGAAATATATAAAGAGTATTTTAAATTATATACTATTCTATCTATTCTTTACTATTCCTAAATCTATTAGTTTACTTTTATAAGTTCTATTTACTTAGTAGGAGTAACTCCTTTTACTCCTATAAATTCTATCCTTTAAATAGAAGTAATTATTTTATTTTTATAAATTCTATCTTCTTAGCGGGAGTAATTATTTTACTTTTATTAAAATTTAGTATTCTTAGGATCTCGCGTTCTTAGTAGAATTATAATTATATAATATATTATTTAGCTAGCCCTACTGTCTAGTATATAGCTAATTATTATGTTTACCTTAATTACTAGTATTTTATATATAATTCTTTTCTGCTGTTTTACAGTTTCTTATTATAATTATAATACTATCCCCCTATTTAAAGTTATTATTCTAATAGCCTATATTTATTATCGCGGTATAATTTACTAGCGTTGTAATTACCCCTATAATAATTATAATTATAAAGGTAGGGATTTTTATAATATTATTTTTCTTTTCTTCTATTTTTTGTTCGCCTAACCATACCTAAGGTATTAAAACTATTATTAATTAAGAGACGTTGTATATATACTAATAAGATTTATTATTATAATTTAGTAATACTAATAAAATATACTTATTATATTAAAAAGAAGATTCTAAAGTGTTTTATAGATACTTTTACTAGGGAGTATACTATATACATTATAGTCTATACGGAGTACAGTCTTTAAATTCTTAAAAAAGAGTAGGAGCGTATTTAAATAATAAAATATTAAAAGTATATTAAATTTTTAATTATTAAAGCGGAGGCTGCCTATCTAAGGTTTAAAATTATTTAGGCTAAAGAGAAGGAGTAGGCCTTTATTATATATAATACTTATATAGCTAATATAATAAAGATTTTAAAAAAGAAGGCTTTAAAAAGTAAAATTATTACTATCTTTATCCAGTCTCGATCGAGACCCACAGGTTCCAGAAAGTTCTAATAATTAATACAACGAGCGATTATTTGATCAGTTATAAAGCACACACAAAAGATTCATTCAATTATATAAGAAGTTATTTTAAAAGAAAACAGATTTAGTACAATCAAACACCACAACGACTACTATTTCGTACCTATAAGACGCTCCTAAACCTCCACTACACCCTTCACCCAAGCTTCCTCTCTATAAGGCTTAAGAATATCCTTCAAATCTTTATTTAAATCTATCTTCCTCTTCTAGTTACCTTTATCCTTAGTCAACCAATAATTGTCGTCTTTTAGTATATTTTCCATGATTTTAACCTAAAATTCTATAAAAGAAATACAGGATTCATTCCAGAAATCTATATTTACTAAAATCAGCACCAGCACCAGCACTAGCATAAATCCTAGGGTTTTAACCTACTAAGTTCTAGAGCGAGTCTGTATCTGATATCTAGTAATAAAAGCCTTAAAATTAGGGCTATTTTATTATCATTATAAACTATCTTTCTAGTATATAATTGTAGCTTTGCCAAGCATTTTTTACTTAAAGGGACTATAGTATCTATTTTATTATTCTATTTTAATAGCTTTTTGCCCCTAAAGCCTTTAAAGAACAGCCTAATTATTTTATTTACTTTCTAATTATTTAGAAATAGCAGTAAAAGTCTTAAAAGCAGAGAAAGATATTTTAGAAGTAAAAGTATAATAAGATATAACTAAGCTATAAAAATATTAAAATATATATTATATTAGACATTAGGACTAGTTATTGCTATTAAGTCTCCTTAAATTAAATTAGATATCCTAAAAAGTAATCTTAATTATAATAAGGTGTTACCTAGCATCTGTTAGGACTAAAAAATTTTATTTAGATTATTATTTATATCTATTATTTTATTTTAATAGTACTGGATGGCAGAGCATGCTTTAGTATTCTTTATATCTAAAGCTACTATCTTGGCAATTGCATAGCAGCACAAATTCGAACCATAGTATAATTATATAAATTAGAAGAAAAGAACACTATTTAAGAGCCAGTTATCAGTTGCATAGTACATAGAGCTTATTTCCTTATCACTAGGTAGTTGTAAACAGCAATTTTCTCATCAAAAAAAAAAAAAAAAAAAAAAAAACTATCTTTATAATATTATCTATACTATTAATTAACTTAAACTAATTATAGGCTAATTCTTCTTCCTTACTTAATTTTTTTATTTTTTAATCTTTTTACCTTTTTAATTAATTTCGAACTAGGCGTCCTCTTATATAGTTATTTTAAAAGTAGTATATTAACTTTTATTAGTAAAAGTTTCTTAGTAATTCCTTATAATTTATAAGGTTTTTTTTTAGTTTTTAAGTATTATACTGCTTTAATTATCCTTTCCACTTTACTAGGTATTATTACTAACTTTTATTTATTTATAGGTCCTTAATAGCTTTAACTTTATACTTATTATTTTTTAGTTTTAGCTAAGTTTTAATTAGAGCGCTTAGAAGTGCTAATTCTAGAAGATTTTTATAAAAGGTAGGATATATTTTAATTCTTTATAATAGAAGTAGTTTATTTATAACTAGTCCTTTAGTCTTTATAACTTTAAAGGGTCTTATTTATAGATAGTCTAGTTTTTTGCTTAATTTCTTAGTTTTAAATTTTTTTATAATAGGAAAATTTTATCCCTCTTTTTAAAAATTAGTCCCTTAATTCTTTACTTATTTATATTTATAGATACTAAGAGGGCCCTTTTTATAATTCTTTTATAAAAGGTATTATATAGTTCTTTTATCCTTTAAGTCTTATTCTAAGCTTTTATAGAAATACTTTTTATATCTTATAAATTTTAATAAGCGACCGGCTTATATCTATAGTTTATATAATATAATAAATATTTTATTATACTTAATTTAATTTTATTATATACTAGCTATACTATTAGTAGTAGTTCTATTTAATTATCTTATTACTTATTAACGTAGAACCTTAAGTACTATTTTAGTGTTTAGTTAGTTCTTTCTGTTTATCTATCTATCTATAGATAGAAACTTATTAATAATTTCTAATTTATCCCTAATATTATAATAAATATATCCTAGTATTTAGATATAAAGAGCTTATTATAATTTATAATAAGTTTCTTTAGTAGGCCGTGCTTTATAAATAACATATTATTAACTTTATAAGCTAGTTTTTCTACTATTATAGACTTTTTTATAGGCCTAAATTTTACAGCTTTTATAAGTTTATTTATTATTATTGCGATAGTGTCGCATATTTATTTTATCCCTAATTATAGCGATTTTAGGAGTTTCACTATAAAATTTATTATTATATTTTATTATAGCCGTTGGGCTGCTAATAATAATTATAAAAAATTATAAGGCTTATATCTTTTAGGCTTATTTTTATAGTAGGTTAAATAGTTGCTTATCTCTTTAGTAATTATTTATTTAAATTTAGGAATAGTATATTTATTTATAATACGTTGTGTTATTTCTTCTATATCTAGGTATTTTTATTCCCTAGACTTATATAGTTCTTTTATTAGTTTAGGTGCCTTTTATATTTTTATAATAATTTATTTTTAGTAGTCTGTTAGTTTAACTAATACTTTTTATACTTTAAGTTTTAGAAGTTATTTATTTTCTTAGGGTTTTTTAAGTTAATTATATTCTAGAGTCCCATTATACCCTTTTTAAAATATTATATTCTATAATTCCGGCTTATCTTTAATTAAATTAATTCTTTTATTTAAGATATTTACTGCTTTATTAAGGGTTCCTAAGTAATAGTAAATTATAAAGTTAAAGTTCATGAGGAACTCCACCTATTATATTTATTATTAGTTAAATTTCTTTATTAATATAAAGCTAGTAAGGTTTATATAATCTATTTATATTTTAATCTTTATAGGCGCTCTTATAAGCTGCGTTTTCTATTATTTAAAAGTATTTACTATTTTTAATAATTTTTTATTATAAATATTGTAATTTAGTTCTGCTCTAAAGAACTTTTATAAATAAAAAAATACTAGTCTCTATTTCCTATTCTTATACTACTATATAAATACTATTTTTAGTATATAGTTAGATATATCTGTTTTAATTTAAGTTTTCCTTTATAGATTAAATATTTATAAAAGGGGTATTAAAAGAAATAACTTTTTTAGGCTTTTAAATATTATATATTATTTCTTTTTCTATTTAAATTCTACTTCTTTCTTTATAATCTCTATTAAGGGTATTGTTATTTTAGAATAGTTAGTAATAAACTTTTAATAGAAGTTAGTAAACTCTAAAAAGGATTAAATATTCTTTATTAACTTAAATTATAGCTATTCTTATACTATAATTATTTTTTTAGGGTCTATAGTAATCCCTTCTCTTAAGATAATAAATCCTAAGTACTTAGTTTTTATTATATAGAACTTATACTTATTTAAATATAAAAATAATTAGTATTCTTTTATTTTTTTAGTACTTTTTATATATACTATATATATTCTTTAAGTATTCTTTTAGAATATACTAGTATATTATCTAAGTATACCGTATAGAATATATCTAAGTATTTATATAGCGCCTTATTTACTACTGCTTAAAATATTACTAAGGTATTTATAAGTTTTATTAACATAATTATAAATTTATATAGTCTATAGCGTATTTAGAATATAATTATTTATTTATGTCCTTTAACTATATAAATGCGATAAAAGCTATCTTATATATTAAATTTTATAAATTACTTAGCTTCCTAGAGTTAATCTATAAGCTTTATTATTAGTAGTAGTAGATATTAGTTCTTAATAGTTTTATTATTTAGTTATTAATAATTTATATATAATTAGAGTCGTCTATTTTTCTTTAATATAAATAATATAGTAGAGGCTATTAGGCTCTTATTAGGTTATATAAATTTTTATTTTAAATTTTTTTAGCCACTGTTAAGACCACGAGGGTAGCTAGTCCTAGAGGTTAAGGTTGGTTCTCGGGCAGGAGCAACTTACGGAGGGAGAAGGGTTATTAACTACGTAAGCGGGTCAATAAGGTAGTCGGTATCAGTATTACGTATAATACTAAATTAATAATAAGGCCTGAGTGAATCCAAACGATAGATTAATAAACAGGTTAAACATAAGTATCTACAAAGGAAACTCGGGTTCCTATATATTTGGGTTGATCAGTCCTACTAATTAACTGATTATACTAATTAGCCTTTATTTAGTAATTAGTATATAAGCTGCTTAGTATACTTAGTGCGCTAAGGCTACTGATCACACTAATTAGGTTACATGACTATATAATTACACGGCCCGCCACGGGCCTCTAATTATATATAGGATCGATGCTGTGCCGCAGCCATCTACAGATCTTAACATAATTTACTATAATAAATAATATAGGTTATTATTTATAAGAAAAAATTAATTCTTCTTTATTATTAAATTTAGGCGCGTTTAAGCCCTATTTTTATTTATTTTTCTATTATACTTATATAGCCTTATTATTTCTATTTATTATTATAAGTATACTATATAACTATAAATATTAATTTTTAAACTCTTTCTTATATTTAACGCACGGTTTACCCTAATCTAGTATATAATTTACCTTAACCTAATGCACTATCTACCCTAACCTAATTTTAACTCTTTATATATTAACTCTAACTTAACTTTAACCCCCTTTTTAATAATCCTAATTTAACCCCTACTCAAGGTCCGTGCGACCACGACCCAACCCCAACTATAGTCTAGGGGGACCCCACCCATCGACCACCCTACTTATAAATAGTGTATAAGCTAATAGCATATAATAATAGGATTAGCAATTTCAATAGAAACCTCTAAAAATCCACATTATTTATCCGACTGTCCCACCTATACACAAGCACATACAACGCATGGCCCATGTATTGTTCACAGTACGCGTGACGGCGCAAATCATCTACACTGAAAATGCTCGGAATTTTGCCTCCACCACTTTTACTCATACAAACCAGTGGCCTACCCGACGCATTACGCTGACACACATATACAAGCGTCTCCAATGATGAATGCACAAGTTGCCATGAACAAAGGAAAAAGGGAAAGGTATACATCATGCTATCACACCGTACACATTACACTTCTAAGCAAGAAGCATCTTTCTAGGGTCCTCGATAAATTCCTTAATCTTGACCAAGAAGGTGACCGCTTCCCTTCCGTCGAGCAAGCGGTGATCGTATGTAAGCGCAAGGTACATCATCTGGAATTTCGTGTTAGCCACATTTCACAATAGAGATATCATGGTGACTTACGGGGCGAATCTCCACCTTTCCATTGATCGCAACTGGCTTATCCTTGATGGCGTGCAGTCCGAGCACTGCAGTCTGGGGCAAGTTGATGATAGGTGTACCCATCAAGCTACCAAACACACCTCCATTGGAGATAGTGAATGTGCCACCCGCCATGTCTTCAATGGTGAGTTTGTTATCCCTGGCCTTCTTTCCAAGATCCGCAATTGCCTTTTCGATACCGACCATGTTAAGCGACTCTGCGTTACGCACAACCGGTGTGACTAGACCCTTCTCTGTAGCCACAGCGACAGAGATATCCACGTAGTCACGATACACAATGGTGTCGCCGCCATTGGGGCCCTCAATAGAGGCATTCACGGCCGGAACCTCCTTCATGGCGAGGACGCAAGCGCGCGAGAAGGCAGACATGAAGCCGAGCTTCACTCCAGTCTTCTTGAGGATTTCGTCCTTGTAAAGCTTGCGGAACTCCATAATGGAAGACATGTCGACCTCGTTGAAGGTGGTGAGAGATGCCGCCGTGTTCTGAGACTGCTTGAGACGCTCGGCAATGCGAAGACGCATGCGGTTCATCTTTACGCGGTTCTCTGTGCGGGCGCCTGTTGCGGGCGTCTTCGATTCGGACTCACTAGGCTTCTGCTCCTTGGGCTGGGAAGACTTCTGGGGTGCGGGCGCAGATTTTGGTTCTTGCTTGGGCGGTGCTGGTTTTGAGTCCTCGGCCTTTGGCTCTGGTTTCTTCTCCTCCTTGGGCTGTTCCTGTTGGCCCTCGGGTTGGGATGCAGTGTCCTGATCCTTGGAAGCAGGTTCCTTGGGTTCGTCCTTGGCCTCCTGCTTTGCACCACCCGACGGGGCGCCGCCGAGCTCAAGCTTCACGAGGTCTTGTCCAACTTCGACAGTATCCTCCTCACTGACAAGGAACTCCTTGATGGTACCAGCTTCGGGGGCGTTGACAGAGACGTCAATCTACAAGTGGTCAACGTATGGTTTTGTGTCTCTGTTTGTGTATGTAGCGTACTTTGTCTGTCTCAATAGTAGCGATTTCCTCGTCCTGTTCAACGTAGTCGCCAACCTCTGCAATTGATCAGAATGGTGTCCTTGCGGCATCCTGCATAGGTGACTCACGTTTCGACCACTGCTTCAGGGTTCCTTCTGTGATAGACTCGGCCATCTGCGGGACCTTGACAACGGTAGTGTCGGCATAGTTTCGCGACTGGGAGAAAAGAAGAGCGCTGCGTTGTGATGGCTGGCCGGGTCGTCTGTGAAGGTGAGCAAAAGCACCGGCAGGCCAATGGGCGCAAGTACCTCGAGGCCTGGCTCAGCAGACCAGATGAGGTCGCCCGGGTCACGGCAGAATAGCTGCGAGTGGCAGGGGACGCGGAGAGACGGATGGCTCTCGGCGAAGAGCGAAGAAGCGGCTGCGATCGCAAAGGCGTCGATGCTGCCAGGCGACGGAGACACTGCTGACCAGACATTGTGAAGCTCGTGGCGCACGCGGGATGCGCTGGACGAGGGTAATGGGATGTGGTCGGAAGAAGGGGATGGCGGAAAATGGGCAGTGAGGGAATTGATTGAACTGGCCTTGATGCAGGCAGACCTCTGTCATAGCACACCCGGAAAAGGCGCTAGTCAAGCTGGGCTCTTCCGGTGCCGAGCGCTGCAGCAACATCAAGCGGAGCGCACCTCCATCCAGCACACGCACCCAGCCATTGCGACCGTCAACGCAGGGCTCCCCGCGCGCAAACACACACACACATACTACCGAACAGGTGCTCGCGGTCGCCATGAGCTCCAGGACCACCGTTCTGTGCGTGCCCGCCCGCTGCCCGCCCGGCGCGACGCAGCTTAGTTCGCGACAACAGCACCGCTGACAGTGCCCAGGAGGCTTTACCGCCGCTCGCTCAAGCTCGCCCTCGACTGGGCTGTTCACAGGTACCTCTGGCGGGGCCAGGCCATGTACATTCGCTCGCTGTTCGAAGCCAACAAGAACGTGGCCGAGCCGCGCCGGCAGAGGGTACGGCGTGTGTGGGAGACGCGGCCGAGATAGCCTCGCTAACAGGCTGCAGGACCTGATCAAGGAGACTGAGAAGCTCCTGGAGAAGTGGAAGCATCCCGACCCTTACCGCCCACCCACGGCGCCCGGAGGTGAGGCGACGAGAGCCGATGCCGAACGGCCGCGGACACGGCTAACAGATTGCCATAGGCTCCAAGTACGAACGCAACCTGCCTGCACCCATTTTGGATCGTGAGTATTTTACATTCCGCAATCCGGCGAGGAACGTTGCTGATTGTGACTAGCCCCCCGAAAATGACGTTGTAGACGGCAAGGCCGCTATCGGCGTAGCAGGACTGTCCAGTTGTGCATATCACGGGTTTTGTAGGACCAGTAGACTGTCAAATCAACAATTCACAATTAGATCAATTCACTATCATGCAGATGGAGTCAAATCAGCGCTCTGCGCCTAATTCCGTGATTCCACACCAGACGATTAAAACAAGCAAAAGCTAAACTTTTCAGGTTTGTCACTTTTGCGTTCACAATATGTAATGCCTATTGTTATCGTTCCATCATCTACCGGTTGGTAGTCACCAGACACAGTATTTCCCAATTCTGACCCCGACGAACATTCGAAATATGCTCCTTCGTCGATCTACGTACAGTGCGTGCGCGCTGGCCAGCACTCGAGCGGATCCCCTTGTTCCAAATCCCACCGTCAATGGAAATCCGGGGTGCTCATTTTCGGCGCTGCCTATAAGGGTGCTGCGAGCTGGATCCGCGGTTGCGAAGGTAGGCTAGGCGCAACGGGCCGGCGCCACACGCCCCGCAGGGCTGTGAGATGACATCAAAACCCGATACAAGCTCGAATTCAGTTCGTTGGAACCGAATGGGATAAGCACAAAAAGAAATCACCTGGAAAAAAACGAAAGTGAAGTAATCCCTTTAATTGAAGCTCATGAGCCACCACCCATCAACGTGGGAATAATGTACAGCTCTGGTATTTAAACCCCATAGTGAAAAGCCGTGAACCGAGACCCAAACCAAACCCCATTATCATGATGGAAAAACACCGACCGCGCCAAGGTAAAGAAAACGCTTAAAGCTCCTGTGAAGGACCCTTGCCAGGCTTGGCTGTCTTCTTGGGGAGCAGGTCTGCAATGTGGGTTAGCAGATGCGGGATGGAACGCAAGACGGGAGTGCTTACTCTGGTGAATGTTGGGGAGGACACCACCCTGGGCGATGGTGACGTGGCCGAGAAGCTTGTTCAACTCCTCGTCGTTGCGGATGGCGAGCTGAAGATGACGGGGAATGATACGGGTCTTCTTGTTGTCACGGGCAGCGTTACCGGCCAACTCGAGGATTTCGGCAGCCAGGTACTCGAGGACGGCGGCAAGGTACACGGGGGCACCAGCACCGACACGCTGGGCGTAGTTGCCCTTGCGAAGCAGACGGTGAACACGACCGACGGGGAAGGCGAGACCGGCCTTGGAAGAACGGCTGGGGAAATAGTCAGCACCTTGCAAGACTCTGAGCAGAAATGACGCGTCGAGGCTCGACAGGACGCGTTTCCGAAAACAGGCGTTTACCAGGTGCGATGCACGGGGCACAGAAAGGCAGACGGGCTACTTACGATTGGGCACTCGACTTGCTGCCGCTGGCCTTGCCTCCGGATTTGCCTCCAGTCATTTTGAAGTTGTTGTGAGGGTGGGTTAAAACTGGGGTGTTTTGTAAAAGTGGTTGTGGTGGGGTGGTGCGGGTGGAGTATGAGCGCGCGGGTGATGTGTCGAGACGATGGGGTGAGGGCAGTCGTCGGGGCGGCGGGCAGCTTATAAGGACGGCGCGGGCGTGTTGTGGTGCGCGAGATCAGACTGGGCCCGCTAGCGCGTGTCGCAGGCGCCCCCAAGGCCCTTTGCCCACCGGGATCAGAGCGTCCTAGCCTTAGCAGCAGCGACGCACGGACCGCGAAGGCGCTGCCGGATCACAACACGCTGCGCGCTCCCCATAAGAAGCGCGTCCCCGCTGTCGACGGCCTGTTCTTCCTTCATCTCGACACTCGCATCCCAGCCCGCCCGCATCTCACCCACCCAGTTTTTGTACCCACCCAACACTCACACCACCCCCCAAATCACACACTTTTTTCGACATGCCTCCCAAAGCTGCTCAGAAGACTCCCACCACCGGCGGCAAGGCCCCGGCCGGCAAGGCTCCCGCCGAGAAGAAGGAGGCTGGCAAGAAGACCGCCGCTCCCTCCGGCGACAAGAAGAAGCGCACCAAGTCCAGGAAGGAGACCTACTCCTCGTACATCTACAAGGGTGAGTTTGCACTACCGCGTCTTTGCGCGTCCGCATCGCATTTCTGACGCGTCCTAGTCCTCAAGCAGGTCCACCCCGACACTGGTATCTCCAACCGCGCCATGTCCATCCTGAACTCGTTCGTCAACGACATCTTCGAGCGCGTCGCCACCGAGGCCTCCAAGCTTGCTGCCTACAACAAGAAGTCCACCATCTCATCACGCGAGATCCAGACCTCGTACGTCATTCGCTTCTTTTATCCGCAATCGCAATTTGCTGACTTGTTTTCCAGCGTCCGACTGATCCTGCCTGGTGAGCTTGCCAAGCACGCCGTGTCTGAGGGCACCAAGGCCGTCACCAAGTACTCTTCCTCCACCAAATAAGCGTGTCTTTTTTGGTTGGGTGCGTCGGGTTCTTTCTCATGGGTTTCTCATATCTTCGTTCAGTATTTTGAATGAAGTCGGTTACGGGGTCGGTGTTCATGGGTCATTTTAATGCGATCATGGGACGGTTTGTTTGTCTCTCAGGTTAGGCCGTAGATCTTATGGTCTGACTACGGGGTCCGATATCCAAAGAGGGTGTATAGTATACCTCGGAATGAATCAATTCTTCCACTTCATCATTGATTATCGCTCTTTTTGCATTTTGATTCCCTCTCGCGCCAGAACAGGGTACGCTTCACGGCGTTAAGAGCCTCCAAGGAGGCCCCTGCTACAAGCGAGTCGCTGATGCGACTTGCGCCCACTCTGCCTGATCATGATCATCGTCTGGAAATTCAGCTAGCTTTCGCCCGCACATCCGAGCCACCGCGCGACGCGCTTCGCGATCACCGAATATGTTGACCGCCCGACACTGCGAACTATGTCGATTCCGAACCGTACGCCGCAACCGATACATCTCAAATCCAACGCGTGTCGTGTCGTTGAAGGAAGATCTGGACATGCAAATTGGGGGCACAAAAGGTGGAAATCCAGTCTCTTTGGCACCGTCGTCACAACAGCGCCTTCTACCTGGATGCGCCAAAAAAAGAAGAGGCGGGGCGTATTCTTGTACTACTGAAACTCCAGATTCTGAATCCCAAAATAAACGCCGCAAAAGCAAACCGTATCGAGCTCGAGCAATCGAAACGCCGGACAGTGTTGCTCAAAGCAACCCCATGCAACTAGGACCAAAAATTTGGTCTATGTCCAAAATGCAGAATTCTGGTCATCTATTTCGGAGGTTGCAGATGAAAGTCTGGGCATATTCAATATAGCCCATGGAATACTAGATCACGAAATCACGTCTCGGCTCCTACAGCGCAATTCTACGCCAACCCGTCCTCGTCGAAACTCTCCACCTCGTCCACGGCCCCAGCCCGCTCCTGGCCGCGTGGTGGCGGTTCCGCCTCGCTAATGTGTACGATAGCTTTACCCTGCACGCTCACGACGCCCTTCTTCCACTGCTCGTACTCCTCCGCGGTCCTTACCAGAAAAGCGATGAGCATTGAGGGATCCATTTCTCGAATTTCAATCCGACGTAGACGACGAGTATGGCAATTTGCTATATCCTCGGCAGAATAATTAGCGGGATCCTGGTGGAACGGTAGAAGCGGGCGCGTGATGTGCGGATCGAGATAGAAGAAGCTGTTTCCCTGGTTACCCACGAAATAGTGAGATGCTGAGGGGCGACCACTGAGAAAAATTAGCGTCGTGGTATTGAGTGGGAAACAGTGGAGGAAGGGTCGAAATCGGAACAAGAAAAATACTCACCCAGCAATGCCGATGGATTGTTTCATCTGCAATGAGGCCTTGAGAGCTTCCCAATAGACAGGCGTGATCTTCTCGATGCCTAGTCGCGTACCGACCAATATTAATGTAGGTTGCCATTTGCCATCATCGTCAACAGCCACCTCTTTGAGCTTGTCTTCGTACACATCAGCCCCATCGCCAGTATTGTAGACCTGTAAGCCTGCCTCTGGATATTTCTTGACTAAATCTTGTATGCACCGAGCTGTTGCCGAGGGGCCAAACCACTCTCCGGGGTATTTCCCGCACTCCGCGGCCCCATGTTCTACGAAGCGATGTATGGAGAAAGGCGCTTGGGGATCGTCGGCGAACAGAGAAAGAATGGGGCGCTCCTCGTGCTTGGTAGTTTGATCTTGAACTCTCCAGTCTGTGACCCTTGTTAGCTCGTGGCACGCTTCGGTACAAGGCTGGGTGATCACTTGCCTCGGCCTAACTGCAGCACGCCCAGAGCATTCGCGAGGATGCACTGGCCGGACCGTATCATGCACCCAAAACCCGAGTCTGATGTGAAAGCACTCTGTGCCAAATTTTGCATACGCACCCTGAAGCTCATGGCAGCGGTTGCCTTGCGATCCTGGCTCTTTTGGATGGGAGAGAAGCCCGAACGATATGTCATCCACGGTCGCGACTCGAAGTCGTCCAGAAAAGGCTGTGGCCAACCGCCGTACTGGTCGGGATCCTCGCCACCGTTTGGAGCTTCCTTTCCAGCAGATTCATCTGCGCTTGTTCGTATCCAGCTATCCTCATCGCTAAGGCCAGGTCGCTCAGTCGGTGGTGCGGGTGAGGGCACGGAAAGGGCGCTGTTGGCAGGTGGAGCAGGCACGGGCTTGGACGGAGGCGCTTTGGGGTCGTATCGCCGGCCGAGACACCATATCTCGTCGTCGCTGGGGTTGGTAGGCAGAGGGTCGTACACAGAGCGTAGTATCGTCCGGCCGACACGCTCAAGATCGTTCATGGCGGAGTTGGTCGGGTTCCGGTTGTCGGTGTTGTTGAGGGGGTCGAAGCAGGTGGTCTAGCTCACTTCACGGTTAGTTGTGCATGGTGGCACAGTGTGGTGAACGAGGCAAAGCAGGGTGTGATGACGGTGACAGGGGGCGTGCGGGCGACGTCAAGGTGTGAAGGTTGCACGCGGCGAGAGCTACAGCTGATGGGGTGCCTGGGGCGGGGCGCGGGGGCGCGCGCTGCTGCGCTTGTCCAAACGGGAGGGCGTCAACCGTGGACGCACTGGCAGCTGCCACGGTTCTTACGTGCGTGTCTGCCCAAATACGCCCAGGCATGGCCGGCCGCAGCTGTGCAGTGCTGCCAGCAGTGGACATGCTGCGTCGTCGTGTCCTACCGCCTATACGTGCACTATATGGAAGTACTGCCGATGGGCCATGGCAACGGTGATGCACCATGCGGCTCTGGGCCGAGGGAGCTCTGCGATGCGCTATCGATATCGATACGTGCCCGCGCCACTCGCCCTTCGCATTGTCGCTTCACCGCGACTCTTCCACCCTCCCCTCCGCGTCTCCCGGTCGACGGTCCGTCAGCATGGCAAAGAAGAAAGGAAAGAGCAAGGGGACACCCAGGGGCACCCCCAAGGGCACCCCCAAATCTGCTCCTCGTCGTTCGCTGCCATCAAATCTTCCCTCTCGATCGCGCACCCCACGCTCGCACATGCAGGAAGGTACTTGGGCAGCGCACCTTCCCCCGTTTGTCTTCGGTGCTAACCTTTCGATTGCAGCTGTATCTGCTGTTACACACCGCTTCTCTCTGCGCGACGAGGCCCGCTACATGAGCAACCACCGCTCCTCCGCCTTCGACTCGACCCAAAAACTTCGCCACATGCCCATCGCCTTCGTGAGTGCCGGCTGCTTGGAGGGCACTGTGCGAGAGCGAGATCCTCCTCTCGAGCCACTTGCCCCTGCCCCGTCCGCCTCGCCTACCCCGCCCCGTAGTCCAGCCGCCACCGAGGCCCTCGCCCATATGACGATCCGGAGCCCCTCGCCTGCACTTTCGGCCGCGTCGAGCGAGGAAATTGTCGTCTTCAGAGGGCGCTTGCACACGCCGCTCACCAAAGACTTCCCGCCGTCCCACCCTACAAATGCTGAATCTCCAGCTCCTTTCACTTCTCTCACCATGGCATCACAACTCGGCTCGGTTGCTATAAAGCCTGCCCCATCTGTCCATACTTCTCTACCCACCAGCACATCTCCAGACACAGAACCTACCCCGTATACCAACTCGGCTTCTTCCGTCATGGCTCAGGGATCCACTCTTGCATCTGATGCTGGTGCCACGACCGGAACCGCCAAAACTACGACCGCGTCTCCGCCCCATGCTGAGTCTGATGTCGACTCGGATGCCAACAGTATCGTCGATTCCAGCTTCTTGAAGCGACGCGGCGGAAAGCCTCGTTGGGCGGGCAAACAGACCGATTGGGTGTCGAGAAGCAAACCGGGCATTGGCTGGCTACCCGTCAACGCTCGTCCAGAGATGGACGCCTTCGTCGGTGGTCAAGTTGATCCACGAGACGCCGCGATGGATGATTACATGGAAAACGCGGACGCCAATGGTGAGCTTATGGAGATGATTGCAGCCTCTGGCTTCGCACGCAGAGAGATGGACCTAGATGGTGGCAGCCACAACGACTGGGAATCTGACGGGGAACCAGAATTACCCCCGAGCAGGAACAGGACGATGGCTGGACGTCAGACATGGCTCGCGACTTGGACGGTTTGAGTACTTCAACCGACGTTGAAGGCCTTGTCGCACGCATCGTTGGTCATCGTACTCGCACCCGCGGTCTCCAATACCAGGTCATTTACGAGGGCTATACGCGAGATGACACCCGTTGGCTTCCAGCTACATACTTGACCACCCCTTCAGACAAGATACTCATTGAGGCCTATGAGGCAAAACGTCTCGCTCGTGAGGAACAACAACAAGTGTCAAGCACATCCGATAGTGAGGCTGATTTCGATACTGAAGAGGATTCAAGCGAGGTCGAGTCCGAGATAGACGATGAGCAATTTGCGCGAGCCTTGCAGAAACAAGAAGAACTGGGCATCGATGACGATGAGCTGGTTCTGTATGCCGCCGACGCACATTTTAGCGCGTCCAGTGCTCCTCGCCTTAGATTTGATCGACCGAACAAGCGAAGACAGTACCGAGCAGGAGGAAGCCGGCGTGCTGACCGAACTTTTCCCTCCGCCTCTGCGCTAGCTGATGCCGTCGAAATGGATCCTTACGCTGGTTTTGACATTATGGACACAGAACGCCCTTCGCTACGCATGAAGAAGAAGGGGCGCAAGGGCCAGATGCCACCGGAACTTTTGGGCGATGACTCAGATTTGAACGAACAGCTACAATCAACGTGGGCAGCCGATCGAGCCAAGAAGCGTCTCAAGAAGGCCGAGCGCGAAGAATTGCGCAAGCAAGGCCTTTGGGTAGGAAAGGCAAAGCACCCGACCTCAGCGTCAAGTATAAAGACGGCGTTGCGATGGAGGACATGATTGAGGAGATTCGCGAGTTCATGGCATCTGACCGGCAGACTCTTTCCTTGCCACCTATGGAAGCTTATCGACGGGCCGGCATTCACCAATTCGTGAGCGAATTCAACATCAACTCCAAATCCCGTGGCGACGGTGTCAAACGTTTCACGGTGCTTTCAAAGACTAACCAGACCATCCCGTTTGATGACGAGTTTTTCGACGAGATAATGGGGCGGAAGAAGTACAATCGCCGTCTACTAGCCCAAGCTTTCAGTCAGCCCCAGAGACAGAAAAAGGACAAGGGAACGAAGAACCGTCCTATGGTCTCGTACAAAGATGGCGAGGTTGTTGGTGCGAAGGCACCTGAGTTGGGTGTCGAAAATAAAGGCCGTGCCATGCTCGAAAAGATGGGCTGGTCTAAGGGGATGGCCTTGGGTGCAATTGATAACAAGGGCATCCTACAGCCAATTGCGCATACTGTCAAGATCACCAAGGCCGGGTTACGGTAGAATGGTGACCCTGGCCCTGCAGACAAACTTTCTTCTTCAGACAGTTTCATAGGTCACGTAGGCGAGACTGTGCGCCATCGATACACGTGAGGACGTGGATCACTTATTGCGCCTACTCTTCCCTCTTCTTCATTCCACCGGCGAGTCAGGAAGCCAGCCTTGTTCCAAAATATTTACGCTGATTGCCCCCGGTATGAACCACATTATATTGTATTCTATGGGTTTTCTCACTCTTGTTCCTTTCGGTGGCGGTAGTCTACCACACACGTTAAGGCACGGCATGGCACAGCATACTGCAGTATGCTCAACAATAACCGTCGATTTTTGTTTTAGGATTTTCCTTTCTGTTCCTCTCGGTGGTTCTCTTCCAGCATACCCTTGACCTTTTTTAGCTTCGCTAGACGCTTCTCGCTGTTGACGCGGAGGCATTGAAGACTGACCAGTCGTTTCTGGTTTGCATGCATTTTACGGAGCATCATTTGGATTGAATGATGGGCCGAGGTGGTGGGCAGGAACTGGATCTCGTATGCTGCATACGGAGAATTTCCAAAACTTGGTGCGAATGCACGGCTAAGTGGTCGCTTGGTCGAGCTGTATAGGCATGAATGAATAAATTAACCCGTCTTAATGCATGTCAAGTCCCAGTATATTGTTTGAGCAGGTGTCTTGCTACGTTTAGGGTATTTCAGGATGAGAACGCATTTGGGTTAGATTTTGGGTCCTCTAGTAGCCACGTGCCAAGACTTCTTCCATGAACACATCTATACCCTGCAGCTGATTTGGGGGAGCTAGTGTCGTTTCATTGTCTATACATGCTTTTCTCTATGTCTACGTTTGGACTATGGCATACGTGGTACATTTTACCGTACATGCTTTTTTTCTCCTACCATCACTTCTCAGTCTCTAGTTTAGTCATGTATACTGTCACAGTAAGTACTTTGAAAAATCGGTGCGAACTACACCAACGTCGGAATCAATTGAAATTAGAGACATAAAGACTCAAAGATCGAGAGATTATATATGTATCATCTTTACCCGTATCGAATTTCGAGTCATAGCAGGAACCGATCACATCTGAGCGTGTTAAGCCGATGAATCTCCGAGCCAAGACATGTCCCACACGCGTTCCGCCTACGCGTCTACGCGTTTGAGGCACTTCCATGAGCAACTTGAACCATACATATAGCAAGGCATCATGCACTGTAGCATGTATACACTCACAGAGTAGCCACGCTGTAAATGAATGCATCATGGTTTTAACTTGGGTGGGTACCAACACCACGCGTCTGCCCCAGTCGTGACATACACACTTAAACATATAGTATACACAAGCTATCCCATCCATGCTATATAAAAACACGAGAACTCAGCCCCCCGCTCACCAAACTCCCTCGCCCAATCCTCGTACTCCTTAAGACCCTGCTTACTAACCGACGGTCGTATTGTCTGCAAACTGGCCTTGAAGTCCTCGAACCGCATCGGACGAATTTCGTCCATGGTCATGTGTAATAGTTTCTCGCCCAAACTCCTCAGCGGGCCCATGGCTGCGTCTTTGGCAAGAGCCGTGATGTCAGAGCCGGAGAAGCCTGTCTCAAATCATTAGCAATGCGAGGTAGGAACGGGAAAAAATGCGACCGAGAAACGTACCATCAGTCAAGCCCACGAGATGGTCTAGATCGGACTCGTCGAGCTCGTGCTTTTGATGAGAAAGCAGAGTCTGCACCTGGGACTTTCGAACGTGGGGCTCTGGAAGAGGGATGTACTGTCTTCGGACGAATCGCCGACGTGCAGCTTCGTCGATGGCCCATGGAAGATTGGTAGCAGCGAGGACTAAAACACGGCTTGCGTCACCTCTTTCTTTATCCTTGTCTGTTTGCTCCTTTCCGGCAGCCGCCTTTGCCAAGTCACTCCATTGGATCAGAAACTCGGTTTTTATCCTTCGCGTGGCCTCGTGCTCCCCGGATCCCGAGCGGCTCGAGAGCAAGGAGTCAATCTCGTCGATGAAAATGATACTTGGTGCTAGCATTTTTGCCAGCGCAAATAGCGCTCTTACCAGCTTCTCGCTCTCTCCTAGGAATTTGGAGGTCAAAGAAGAAGCGGAAATGGCGAAGAAAGTAGAATGCGACTCTGTCGCGACAGCCCTGGCCAACATCGTTTTACCTGTGCCTGGCGGCCCGAATAGCAGCATACCTCTGGCCGGCTCTCTCAAACCCATGAATAGATCTGGACGTAAGAAGGGATAAACCACGGTCTCCTTTAGTGCAGACTTTGCGACATCCAAACCCGCAACGTCATCCCAGTGCACCTCATCACCCTGAATGACGATCTCGTTGAGAATCTGTTTTGCGGCTGCTTCGTCGACACCACGCGGAAGGTTCTTTAGAATAAGCCGGCATTTTTCTTTCCATTCGTCGGAGTCGCTCTCTGAAGCATCAGAATGGGAGGCGTCCGATGAAGGCGTAGGAGGGAGATCTGCGCGGACGGTGTTTTTACTTGGCCTGCCTTTTCTGCGCGGGGGAGGGCGCGTTTTGGTTTCGTTGTCGCCAGCGTCGATGGGGATTGATTCCGGGGTTCTTTCCTGGGTCTTTGAGCTCGATTATCGCTGGCACGGGAATATGATTGCGAAGGGCTAGAAGCAGAAGGGTTGGCACTGGAAGCATTATCAGGCCAGGACAGCTTTGCAGCCGCCGATGCTGCGAGGGCGCGATTGGTAGCGGCAGACTCAGGATACTCATTGCGGTAGGTTGGCATGGAAGGGATTGAAGCATTTGCCTGTAAGCTCTTTGATCGAGCTGTATCTAGGGAATGTTTGGGGCTTGACGATGTCGGTATGCTTTTCCGTGTTAATCGGGAAGTCTTCAAGGCTTGGTCAAGATCAGTTTTAACATCTGTCGATGTAGTGCTTTGAGCATGGGAGGGAGGACTGAGAGCATCGGTAGAGCGGGAGTAAGATGCCTGGAACGGATTAGAATCGGTGTTTTGTAGTGCTGGTGATGCAGCGGCGGCATCCAGAGAGGAACTTGGTATGTCCAGGGAGGGACGGCTCGAAGAGGTTTGCGATGATGGTGCAGGCGCTTTCGCGAACCTAGCTGGGCCAGGGTTTGCCTTGAAGTTGAATGCGAGGGTGGCGGCTTTTGCAGCATCTGGTGGTTGAGATCTCATCGACGTGGGAAGCTTAGTGGACGAGGAGGACTTGGTGTCTCTCCCAGGCCTCAGAGTTCTCAACATGCGTCCTTTCTTCTCGGGCGAGGGCGTCCGCGAGCCCTTCACACCAGGTTGACCGGGAGCCATCAGGGAGGACGCACTGGGAGTCTGCACTAGGGAGCGCGTCGACTCAGCGCCGGAGCTCTTCCTAGGGGCGAGCGAGGGTCGCTTGGGTAGGGGTGGTGGGCGCGAGAGATGGCTGTAGTCTATGGGGGGTATGGTGCCGCCTCCCAGCCAGCCAGGAGGGCCACTGTCTTCGGACTGGGCAATGGGGGTAGGTTGCGGGTACAGCACAGGTGGGTTGGCGTCGACTGGCGGGCTGCTATCCTCTCGACTCTTCTTCAATGTCTCCAGCAGGTCGACCCGTTCCTTGCACTGCAGCTCCAACTGGCGCAGCGACTCGACAAGGGCTCGCTCGGTCGAGGACGAGGGCCGGACAAGCGAAGGGCCGCGGTGGGCATTGTGGTAGGTGATGTGGTCCAGTGCTGTTCTCCAGGAACGCAGGGCTTCCTGTTCGTTGCTTTTCGATTCGAAGTAGACGGCGGTCGAGCAGGCGAGGAAGGCCTCGTCGTAGGCCTTCTGTGTCGAGCTGGCCCGCATCGCTTGCACAGGGCGGGGTTTCTGTGCAGGAGAGTCGGTCTGGTGCTGCGTCTTTGCATGTGCGGTGCTGTCGCACGCGCCGGTGGTGGGCTGGTGACGTAGCGGCTCTACACCACTCGATGGCTGCGGCGGCGGCGGGCGAGCGCGACGCGTGAGCGTGAGGCTTTGGCATGGCAGTGCCACCCACCACGCCCTGAGCCCTCGGCCCATCGCCAACATCACTTGGTCACTTGCGTACGTCCGATCGAAAACGTTCCATTATGCGACCCTCTCTCGATCGACCCAGCGCAGATTCACCCCTGGAACCTAGAAAATGCTATGGTACACTTGCGCGAAGCCTGGCCCCGTACTCCGTGCTAGGAGCTAAACTCATCCCAAGACGCCGCCGTATGGCCCTCTCTATGTCGCGGGCACCTTTTACCGACTATACAATAAACCCGACATGTGGAGCGCGGTAAGCCTAACGCTCTGCGGCACACAGTAACCGTCCGCCCGCTCTAAATGCAAAATGTGCTGACCCCGCCTCGGACCGCCATGGATATATCTATGCAGATGGATTGCGCTCGCTGCGCGCGATGAAGAAGGCCTTTGCCATTTCGTATGCCGACCTGTCTCCATGTTAGCCCAAAACACCCCCAAATGAATCCCATGGTCTGTGCCTACCAGCAGATGGCCGTACTGGGCATCGTCGTGATAATCCTCGGCTTCAGGCCTCGGAAGTAACCCTTCCACCCGTCCCTCTGATGTATTATCCTCGCCGCATTCATGAGTCCTGAAACATTTCTTAGCTCTGCGTCCGTCGCATTGCCCCTGGTCTGCAGTAGCGTCTTGATCACGTCCAGTGGCGTCGTGAATCCGGCCGCAAGACCTCCGGCCAACCCTCCAGCGAAGCAGTGGGTGTAAGGGTCATAGCGCCCGGTTGGATTCATGACCTTGGATATTGACTCGTACGCCATGAACTGCAGCGCCGTGAAGGGCACCGTCATGCACAACGTGGTGGGATACGAGACGTAGAAGGCGCTGAGACCCTCGTTGCGGAACACTTCTCGCGCGCAATGCGGAACTGATTTGTAGACGGAGCCGTGCAGTTGCATACGCTGCTTGATGACTGAGGAAAAAATTAGTTCATGTTCACTGCCGCCGAACAATGTACGTTACCATCAAAAGGATTCATTAACGCGTCGCTGGCGATGGTGGCTGCTGCACCGCTGGCCGCTGTCCCTGGTCAGCAAATCGTTTCGTTCATAGGCGTGTGGGCGCAAAACAACGGACCTGCGGCAAAGGGATGGTGCTCTTCGCTGCCTCCCTCATTTCCTCCTAGAGCATGCTTAGTTGCCTCGTATGATGCAAAGTAAACGGCGTGTGCCGGGCCTGCTCCCACAATGACACTGGAAAGGCCTCTCCACAGCGTTCTGAAGCCCTCAACCCGCGATATCGTGACCATTGCGTTGGAGATGCCCGTGTACATGGCGGTGGGCGAGGGGTTCACGACTTGCATCCGCGTCTATAGAGTATCAGCGCGCTGTTCGAGGGCGACGGTCGGAAGCGGCGCACCTTGAGCAGATCAATTGGGTACATCACCGAGTGTTCCTGTCCCGCAGTCAGCGCATATTCCGCGAAACCCGAGCGCGGCACCGTACAGCAATTCCTGCGAAGGCGCCGGCGAGCATGTTCGCCGACAGCGAGAAGTTTGGTGGCAGCGATTCATAGCTATGAGTATGGTCAGCGAGGGCTCGTCCGGAGTCTGGTGGATGGCGCACTCGTGCTCAACTTCTTCCACAGCCGTATGTCCTCCATGGGTGGCCATTAAATGACCGCTTGCGAGCGGCGCAGATTCCAGGGTTGCGATTTTGACGGTAAAGGTGATGGGCTCGTTCCGTGTGCTGACGGCAGGGTGCGACAATATCCACGAAGATAGGGCAGCCGAGGCGTTGCGGTGCTGTTGTTTGCAAGGCGATGGAAGCTTGGAAATAATGATGGACTGGGCGTCACAAGCAGACGCTTCAGCTAGGACACTAGCGAAGCCGGAACCAGACCGGCAAAACGTGCATATAACTATCTCACCCTCTCACACACAAACTGCCTCCCTGGTCGCGACAAACATTTGCTTGCTGCGCGGTGCCCGCTTTGCTTGCACTTCCCCTTGTCCTGCCTGCAGTGCGCAAAGCTGCCCAGCTTGTTTGCATCGTCTTCCCGCCGACCGTCCCACCGACCGTCCCAAGACCAACACAAGCAGCGCATCGGAGACGGCGGGGGAGCTTGGGACATCTCCGCGCCAGTCGCAGTCCAAGCGCTCACCAAAATTTGATCAGATAAGATTATAAGTCATCTCCGCGGCTCCGCTCGCACCTCCGCTCATGCATGTGCGGTGTACATACACCGCGACGTGAGCCCGGCTGCGGGAGTTTGTTCTTTTTTTTCTTTTCTCCCACCACCAAGTTATTCTGCGACTAGACATTACCCTGGCGTTCGCCCACCAACGTGACATCCCAAAAGACTTGGACGTTCACGCACGACCTGCGATCCGCCATCATGCTATGTGCTTCGCCATACACCGCTTACAGCGGACGTCACGCTATTATCATCACTTGGGATGGCGATGACCCTGTCGCATTACCTCAGGGTACAAGCGGCGAAGGGTTCAGCGCTACTAAATCAACCTCACGTATGAGGTCCAGGAGGCTTGCACCCCTATCAGCTTAGCCTTTGTTTGTGCCAGGGTCGTTGCGGGCTCTTCTTGGGAAATATACCCATATACTATCTTACATGATACACTCTATGGTACACTGGCGTAGGTGAAAATTATCTACATTTCATGCCCACAAATGTCTTCTGTTGGCGTCACACGCGAAACGTTATCCACCAGCTATCGCTCCATATTCGTCCTTTTCAGCAGTCGCACCGCTTATGCCATCGAGGGAAGCTGACGACATCTCTGATGTTGGTGACCCCGGAAAGGTAGCACAGCAGACGATCAAAGCCCAGGCCGAAGCCCCCGTGAGGCACACTGCCGTACCTTCTTAGATCCAGATACCATTGGAGTGAGCCGTCTGAATCCTCGGCATTGCCCGTGGACGTAGTCTGCAAGCCATGCTCTTCCATTGATTTTGCGAGCTCTGTCGGGTCGTGTTCGCGCATCGAGCCTCCGACCAGCTCGCAAATGTCTGGAACAAGAAGATCGAAGCACGCCACGGTAGGTCGCCCGTCTGTTCCAGTGGGCGCCTTGCTTGTGGGCGCCATGTAGAAGGGCTTAATATCGCGCGGGTAGTCGGTGACGAAGACGGGACCCGCACCGCCCAAACTTTGAGCAATAAAACGCTCATGTTCGGTTTGGAGCCCATCTTTGTGACCAGGCTCGAACTCAAATTGCACCTGTCCATTCGCAACGGCTGCCTGCAAATGTTCTACTGCGTCTTGGTACGTGACCCGTGGCCAAGGCCCGGCAACGAGGCCTTCCCATCGTCGTGCAAGCACTGTGCTAGACACAGCATTGCCGTCTTGGTCGTCTTCGCGCGTCCGAGCTTCCAGGAGCTCCGAGCCGACTTCTGAGGACCGCAGCTCGCTTGCCAGGGCACGCAGCAGGCCTTCGACCACGTCCATGACTTGTGTCAAATCCTCGACAAAGGCCATCTCAGCTTCCAGCATGTAGAACTCGCTCAAGTGGCGAGCCGTGTCGCTCTTCTCCGCCCTGAAAGTGGGCGACAGTGTCCATACTTTGCCGACCGACTGCGCGAGCGCTTCGAGATGAAGCTGGCTGGAGACGGTCAGGTATTTCGGGGAGGTAAAAAAATGGTCGTGGCGTGGTACAGGCTGCTGCTGGGCCGTGTCTGCGGTGCTGGAGGACGAGTCTGGTGATATGGTGAAGACCTCGCCGGCGCCCTCGCAATCGGAGGATGTGATGATGGGCGGGTGTGACTGGATGAAGCCGTGATTGGCAAAGTAGTTGGTGACCTGGGCTGTGACCAGGGACCTCAGCCGAAGGAGCAGTGCGTTGAAAGGCAGGCGGGCCCGCAGATGGGGCACAGTGCGAAGGAATTCGGCGGTCTGGTACTTCTTCTGGATGGGCGAGGTTGCAGCGTGGTTGGTGCCCAGGATGCGCACACTGTCGGCCTGGAGCTCGAAGGTCTGGCCAGCGCCTGGTGACGGTGTCCAGCGGCCCGTCACTGCTACGGCAGCTCCCGTAGAAAGACTGGGACAGGGTCAGCAACAGGACCACGAGGTGCGACGCGTTGTTTGGGGACACTGACGCGTCGGCGTGCTCGGGAGTCAGGACAGCCTGCACCGTCTTGAGGGACGAGCCGTCTCCAATGGCGGCAAAGGCCACACGCTTCTGCTTCCGCACGCTGCGCACGAAGCCATGGAGGGTCAGCGATGCATGCTGGGGCGGCGACGGCGAAGCGCTCTCTCTCAGCAGTACGGCGATGCTCTTGGCGACGATGGTCGAGCTCCAACGGGATTGCGGGCGCGTGGCCGGTGGCAGGCTGCGCGGGAGACGGAACACGCGCCCTCGAGCAAACAATTGGCTCATGGATGGCCGGCAAACATGGAGCAGCCAGCAGGCGACGCGCAGAGAAGCCTGGTGCAGCACAGTTCGACGTCAGCGTGGGCGTCCAGCCGGCAGACTTTTGAGCAGGGGAGCTTGGGCCGTCGTCATTCTCCTGCCTCCAGCAAGTCCTTGTGCCGGGGGCTAGCGCAGATGGGCTACCCAGGTGTGCAGACCCGACCCATGGACCCGTTCGTTAATCGTGACAAGCTGCATCGGCCCCCTGGGCTGAGACACACGTGTGGGACGGTGAATGTATGCCGTGTCGCGTCCCGCATCTGCCGTGTGCGACCATCCAGCAGAACATGTTGCCTCTCCCGCGACGCCCCTGCCGCTGTCTAGGTGCCTCCCACCTCCCATATCCCAGCATGTCCAGCTGCCGTGGCCGTCACGGACATGCTCGTAGTGCATTTGTTCGACCTTTTCCATCGTTTCGCCCATTTCTGCCTCAAGAAGCGACCAGTCTGCGCTGTGCCCTGCCGTACGGACGCCATGTATGCACCCAGGTTTTCTTGTAGCCGACATGCTGGAACCACCGGCACTACGGATGCAGCTACCGGCTCCGCCTAGGCGCGTGAGATCTGATCCAGAGACGCACTGCAGATCGCCGCGAGATCCATCCACACCCCGTCTGCCTCGAGAAACCTGCCGTGCCCCAGGTCCCGGCCTGCTCTATTTGGCTGTGCTTTCCACCCACGTACTAGGCCGCCTCCTGGGCGCGCCACAGATGGCCCCCTCCACTCCCGCTGCCGTTCCGGGCCCTGTAGGTACCCTTGATTGCTTGTGGTGCCCACGAGTCAAGACACGGTAGACAAGGCGGTGGCACCATGTGTTTGAGCGCGATAGCCCTGTAGGGCAACCGTCAAATCTTGGACTACCAACAAGCAGCTGCTGCTTTTGTCTTGTGCAGCGAGACAAGCCTGGCTAGTGACGGCTCCATCCATATCTAATTAGTAGTTCACCTCCCGTCACGCTCGTAGCACCGGACCTCAACCAAGTACATATATCATATGCCACCCTCGCCCTGGACCGATGCATGCCTTTTAGCCCCCCACGACCACTCTCCCTCGTGCATGATAGCAGCAGCGCTTTTGTCTATTGTCTAGACTTCTTACCACGCTTACATACATCGCAGGTAGCTGTCCATTATGCAATCATGCCACCATCCAAGCTCAAACCTTCTGAAATAGCTGCCGAAGCAAAGCGAAAATGGTTTCCATATATTTTGCAAGACAAAATCACAGATCTGCAAACTTCACATGCATTTCCCGACTCATCGGCCATACCGGTCGATACAGCCAAAAAGGTGCACGGCCGAACCTGTGTTGCTGTCATGCAGGGCGATCCTGTTGCGTATGCCTTGGCTTGGTATCGGGGACAGAAAAATTGCAGAAGAATACCTGTCGTCAATATGGCCAACGAGAAACGCGCCGGAGGAGACTGGGAGTCCGGTTTGACATCACCTGAAGAGTGCTTTGCCCGTCGAAGCAACCTCGTGCAGGCCCTGACCATGCCGTGGAATGCACCCAGGGGAAGCTATGGAAGCCATTACCCAATACCTCAAAGAGGCGGCATCTATTGCCCCGAAGTTTGTGAGTGCTAAGCCCTACGTGGATTGCCATGTTTAACCCATTTCGAGATGTGTTTCGAGCAGGCCCGGACTCGGATTACGTGGAGTTCTCACAAATGGAACACCTCCCAGTCATTTCGGTGGCTCCTGTCCGGGGGCCTAGGCTCAATGAATCTGGAACCAGCTACTCGTTCATTGAGGAGCGGGAACTCATGAAGGACAAAATGCGGACAGTACTTAGGATCGCAGCGCAATGCAATCACGATAAATTGGTGATAGGAGCTTTTGGTTTGGGTCCCCTCTTCAAAAACCCCCACGCGAAGTCGCCGAAATGTGGAGAAGCCTGCTTTATGAGGAGTTTGAGTTCATAGGCGTCTTCTCAGACGTCGCGTTCGCCATCGACAGCGATTCCTTCGGAGCGAAGGATGGGGACTTGGCAAAGGACGGGAAGTCGGATTTCGAGATTTTCACCGAAGAGCTAGGTGCCTCGAAAATATTCCCAACACGATACTGAGGCTAGACAGCATCCTGAAACCCGAATGCGTCTCGGCCGTCTGAATGCATGATGTCACTGGCTGCAGGTGGCAGAATCGGACTAAAATCTCGGTTATCTGAAATGGCGTTGGGGCGTTTGGGCTGGGTGGGATTCCAACAGAATGACCAATCATACGAGTATTACAGTGCCACTTCCTCGGATTGCTCTTCGCTTAGCTTTGCGCTTATCTGGACATCTGTCATCATGTGAGGGTTTGGAGCCACGCCTGCTCTAGCCTTGCCGCGTGTCGCTGGGCGTAGCAGCATTGACAAGGCCCCAGTGGTTCAAAAGCAACGTCGTCGATCACACGCCGCAAGGGACATGTCTTGCTTTCGAGTTCTCGAACAGGGTCACGGACCAGGCACACTATTGGCTGCAACCACGCGATTGGATGTATGGGATGGTGTGCTGTCGCGGCCATGCTTTCTGCATCCTGGATCCCAACGTCGAACGCGTGGAAGCTCCAATGAACTAACCAGCCTGAACGTCCCTAGCTGTAATGGCTGCTTGATTCGTCATGGTGGATAGTCCTCCTTCCTGCGGTAGGAATAGAAACCCAGCTCACGCCCTCCGTTCCCGTGACATGGCTATGGGCTGGTGACAATATTATGTAATTGCATTTGCTCTAGCATGTGTATGGGTATCTTAAGATCGGCAGAAGGTTGGGCTAGCACGGATATCGTGAGACCTACCCCGGCATTCGAGCCTTTGATGTCTCGGCCAACCGCAGCGAGCAGGATAATCGGTCCGCGATTTTATCTGCTGTGTTCAATGGTGGTAGGCAGCGCTTTCCTCCAGTGGTCGTAAAGAGGCGTTGAGATTACACCTACCCTTTGGCTGGGGCAGCGATGCTCATGTAGTTTACATATACATATTATACAGTGGTCTGACACCCGTCCTCGTGCACACTCCGCTCACTTGCTGTTCCCAACAGGCAATTGGGGTGCAATGATTTCTCCACCTTCCGCCTCGATCTTCTTGATGGTCTGTTCTTTCTGATAATTGACGACGCGTTGTTTCTTGAAGTACTCAACCTTCCAGAGCAGTCAGCATGCAGAGTTTGTAGACAGGACAACCAAGACATACCCAACTGTGTGCGCAGTTTTTCTCGAAGACTTGATCGGCCTGGCCACACGCTTTTGCCGCCCCCTCTCTCCCCTTCTTGGTGTTTATGCTGTCGAGGATGTTGTTCTGGTCGAGGCATTCGAAGAAGGCGTCTCGCGACTCGTAGCATTTCTGCCGTGTTGTCTTGGTCGGGGCGACAAATGCGCCGTCGGCTGTCTTTTTGGGCCCCGAGGCGTCGGAAGAAGATGAGAACCAGCCCATTGTGTCGTGGTGGGAGCCTTTCGTAGGTGCCTGAGAAGGCCGTGACCTGCTGTGCGGCAAAGAGCTCTAAGCTCGGACGATGACGCTCGAACCGCTACGCCAAGCCCTCCTCCGCAACTGACCCCCGAGCCCTCTCGCAGCGACACCTGGTGTGCGAGAAGCACACATGCCTGCAATACGGTAGTCCGTCCTACCTGAACTCATGCCACGCCGTCGCCGTCCGCCCCGCCCTGGCGCGCTCGCTGATTTATCGCCCACCCGTATCGCCTCCCAGATCCTCCTCCTCCAGCTCGCCTACTATGCCTGCGCCGCCGTCCTGATCGTCTTCACCGCCCTGGTGTTTGGCAAGGAGGTCAGCACAGATCTCCTGTTCAGCTGGCGAAGTCTCCGCGGCGACACCACCGTCGGCTGGACCCTTGGGCTTGTTTGGGTCCTGAACAGTCTTACATGGTAGGCCTCCCATCGTACCCTCGTGCCATGAATCCGCTGACGTGTCGGTAGCGCCGTCTTCATACTTATCCTCATAGCCCGTTCCAAGCTTGTGCTCGACTTTGCGCTGACCATACACTTCATCCACCTCATCGTCACCTCGCTCTACTCCCACGCTGTCCCGACGAACCTTTTCTGGTGGGCCCTACAAGCATGCAGCGCGACGCTCATGACATCTCTTGGTGTGTGGGCATGCCAGTGGCGAGAGCTACGACCCATCAACTTTGGCGGCAAAAGTGCTGCCAGGCAGGGATCTGGCCCAAGCGACGGAGATGTGAGTGGCAGAGCGAGAGGGAGAGATGGATACGAATTGGCGGGCATGACTGATGGGGATAGGGGCATGCCGGGCGACGATAGCAACGTATGACCTGGCCGTCAACAGTTGACATATGCATAGCATCGGCGTTTCTTTTGGGATATCACAAGGCGAGTGAAGGCGTCATGGGACGATGGACAGGCTGGACTGTGGAGCTGTATTATATTACACTGACTTTAGGCACAATAGAGATATTTCATCTGGCTCAATCTCTACGTAGTGTCATCCCGCACGTATACTTCGCTCTGACTTTGGAAACCATGGGCAGCCCTGGTTGGTGATTTGAGCTCATATTCTGCTCTGTCTTCTTGCCTTCATGTAGTGAAAAATGAGCGACTTTGATTAAAAGCTTCTTAGCAATGATACTGGTATAAAAGCAGTCCATGAGAAACAAGACGACCTTTGAAAATACAGCGTCATGTGTGAGTGAAAGGTTCACCCGCCCGACATGGCCCATGTGTTGGCTCTCCCTTCGACATTTTGTTGGAAAGGCGCGCCAAGCTAGTCCCTCACTCTGTCTACCACCTAAAAATCCGCGATATGACCGTGCACCCACAAACAACCCGCGACTGCCGCAACAAGGCGAAGAACTGGTCACAATGAATTCAAGAGGCAAGCCATATGGGCGCTGGCCCACACAGGACCGAAATGGTCCAGTATCTGCACATTTCATGCCTGTTGCGGGCACCTTTCCCGAGTCAGCGCTACAGCCAATTGGATATCCGGCGACCCATCAAGTTCAACCTCAAAATCAACCAGCGCTACAGCCAATTAGATATCCGGCGACCCATCAAGTTCAACCACCCGTAGTCCCCGATATTGTGCATCCTTTCTTTCAACCGCAGAACACTTATAATGGCAATCCTCAAGTCCCCATCTCAAACGTAGAATTCGACCGGGCGCACGCCAGTTTCACCGCTGCTCCCTACGAGGAAGCGTTGAATGCTCCATTATTCAGGACAAATGCACCAGTGGAAGAAGAAGGTTTCATTCCAGCTCCAGGACATGAAAATGACCATGTTGCCGCTCCTGAGACGTTCCAACACACGCGCTATGGATACGAGACCTCCAGCGAGGAAGATTTCAGCGATAGCGATGAGGAACGGATCACCGCTGAAGCCGCACTGACTCATGATCGTGAAGAAGACAAAGACTACTCTGCTTCTGACGACGATCTTGAAGAGAACCCTGAAGATTTTGAGATTGGCGATGCGGATCCATCCGACGAGGATGTTCCGAAGCGCGGCAAACCAAAGACTAAAGGGAGCCGACCAATTGGTATCCAAGGCCATTTGCAAGGTACAACGCGACGAGGACGGAAGCCCGGCACCAAAGGTAGACCGAAGGGTAAAAGGTAGGGCCACGCCCGGTGGCTGACCCTGGTCCTGAGTTCAAAGAGCTGCAGAGACTTGCGAACGAAGCCTACATGAAGGAAGATTATCAAACTGCAATGGGCTACGCTAAAGACGCTATAAGACTCAATCCCGATATTTTCTCCGCTTACAGCTTGTTGTCCGAGATCTATGCAGCTGTGGGCAACGAGGCTGACTCTATAGGAACTTTGATGGGTGGTGCACCAACTCAACGGGACAAAAACCTCTGGTATCTGATCCTCGAGCGAATCCAGAAACTGGATCTTAGCGAATATCCAACAATGACAAGAGCAACGCAAGACAGACTTGCTGTGGGATGCTTGACTTCTATCATCAACCTGGATTCTGACGACTGGGATGCTCGCAACATGAAGTTGCTCTACGAGGTCCGGCGCCAGCGATACTTATCGTGCATAATTCTCTGTCGAAAGATGTTGCAACTCAAACCACACGACGTCCCCACTCTCATCATAATGGCACGAATGGGAACTGCGAATGCTAGGCAGACTAGCCTCCATCTCAACGAGATCACCGAACTCTTTGAGTCGTCGATAAATCATTTTCTTCGCACTGACAAGAAAAATCCGTCAGAAAGTGCCCTGGACTTCAGTTTCCTGTATGCATACCTTGACCTTTTGGACAAGGCCAAAAAGTATGATTATGGGCTATACCGCCTGAAGACACTCTCCCGGTGGATTCAGAGAAGAGCCAACGAAACATACTGGAATGATATGGACGACGATCGTGAATTTGATTTCGAGGATGTGCGACGCGTCACTGTCCCTGGGTTTGCCCGCCAGAAAAAGAAGCGTAGAGGGAATTATGGAGCATCGCTTCCGCTGGAGATCATAGTTAAGATGGGTATCTTTAGATTACGTATGACCCCACCAAATTTCGACGAAGCTATGCGCCATCTCAACCTGCTGTTTCCGGAGGATGATACAAGTGAAGAATCTCTACTTTGGGAAGACAGTAAACTTTTCGGTATAGTAGCAAAGACACTATATGAAACCGGCCACTTTCAAGAGGCTTTACGGTTTTACGAACCATTGCACAGGCACAACTTACTGAATCGAGACCTGGAAACTTACATTGGACTTCATAACTGCTACAAGAATGCTGGGGAAACAGAGAAAGCAGACGCAGTCTTGGATATGCTAAAGAGCTGGGAGCTCTCTGCGAAAGACTTTAGAGACTGGGCAACCATGGCGAAATTCTTCGAAGACGAGGGAATGATGCATGAGGCTATGCAGCGTGCAGAAGTTGTCTTTGAGAACCGAGCTTCCATGCTCCTCAGAAACAATGGTTTCCAGCACTACGATGAGCTTCGAACTCACTTCTTCAAACAACGGAAACGAGCCCGGGGTAATGGACTGAGGAAAGAACGTGCCAAGAGATACATCAGACAGCTCAAGGCGGCTATTCGTATTGACCTAGAATTACAGTCGGATGAGGATATCAACGCAAATAATGACCATACAACTGACGTCGCCACTGGGCTCGCTCCTCTCTCCTCTTTGACAGAACGACCAAAGAAAGGCCTTTTTAGATCGAAGAAGCCGCTCTTGGCGAAGAAGCTACAGACATTCATGCCTATTGAGGAACCTGAGATGCTGGAAGGAACTAACGTACCCCTTGACGCAATTGACCACAATGTATTCCGCCAAAAATTACAAGAGCTCGCAGAGGATAATGCAGACGACTTGAAAGCTGCCATGCTTAAGCACCGCGAGATTTGTGCTAGCTTCGCTCGCTTAGAAGAGCTGGGTGACGGAACTGATACCGGAGATCAAGCTGCTTCAGTGGAATACTTGTCTGTCGCAAGAGAGCTGATTGAAGAATTCTCAACCTTTGATATCTTCTACTACGACCGCCGACATGGATTCAGAGGTTACTTCAGGCGTCTCGGTTCAGGAGATATCTGGAAGGACTCAGCTTTGATGGTTTTAGCTGTTCAAGCGAACCGGAAAGAGGATGGCGAAGATGATATAGAGCTCAAAGAACGGCCTGACACAATTCCTGAAGACTTCTATGGTGTGCACTTCGACAAATGGGTCGAGGTCTTCTGTCGTTATGCGCTACTTCTTGCTCGAGAAGGTGCAGAGGATCGATGCTTCAATGTTCTTGATGTCGCTATGCGGTCGAATGTGTTTTACAAGACGCATAAATACGCTTGTGACATCGAACTATCCCGCCTAGCTTGTGCACTGGCTGTCGATGATTCCCAGCAGGCCTCTACTGCCGTCCGTTTTCTGCTGAAGATATACCCTTTCGGAACAGAGATATTCCGTCTTTACAGTGCCGCAAACCGTCTCTGTTCCATCAACACCGAATATTCTACTGGTGCCGCCTACAAGGTTGTATTAAGGTGGATCAAGACAATTGACTACGCTCTACTCAGTCCGGAGAACCGTTTGTGGTATAATTTCAAGGGCGCCGATCGCACACAGTGGATGTCTCAGACTCTTAACTCGGGTTTGATCGACCAAGTCCAAGGTCATGACCCTGCGTTGTTCGCACTGTTTGGCCACATACTGATGTGCACCGGTTCGTATACCATAGCTTTGAATTACTTCTTCCGAGCATTTGCTATCACACCTGATGATCCGGTCCTAAACTTATCGATCGGTGTGGCCTACTTCCAGCACGCGCTGAAGCGCCTATCCGAGAACAGGCAATATCAAATTCAGCAAGGCATCGCCTTTGTCACACGATACTATCAACTCAGAACGAAGGGAAAGATTGCGATCCACGAACAAGAGGCGGAATACAATGTAGGCAGGGTGTACCATGGACTAGGCCTCGTATCTCAAGCTATACCGTATTACCGACGCTGCATTGCGCTCAGTGATCAGGTGAAGCGACAGGCGGATGCTCAGTTTGCTGAAAGTGGCGGCGTAGAAGACTTTGCTGTCGAGGCGGCGTATGCTCTCCAAACCATCTATGTGCTTAGCGAAGACTTTGAGGGAGCTTTCGAGGTGACACTGTCGAACCTGGTAATCGAATGAACGATTTCTGGAGTTCCAACAAGTGGAATAGCCTGGATACATAAGGGGAGGGAGGACGAATGCGGTGGGTATTATTGTTCGAGTGGTTTGTATTATATACTAAGTAGTTGGATCGAGGAAATAATACATCATCAAGTAAGCAGATTGCGAGCCGAATGCGAATTCCACCGCAGATTCCTAATTGCCACCTGCCCTTTTCAGGCAATCGCCTCCTCACATCATAACAAACCAGAGTTTCAATTAAAGAACCGAACAAATTGACTTCAAAACGGTGTAGTCTTCCTTCAATCTCTTTTGTGCTGCATCTCGGTAGTATCTTGTGCCACCGCGATGTAAAGATGCCTAATCTCGCTACTGCAGATTAACTTCCCGAAGTTCCCCTTCGATTTATGGCGTGATATTCCAGTCGTGTGACCTTGGCACTCACTTGCATGTTCCTTTCATCAAACTCTCCGATCGGTTTCCTGCGTCAAGCACGGTGACATGGCACCGGTGGACAAAGGCATCTCCCGAGATGCATGAGCCCGATATGGTGTTTTCAGCTCATCACACCCACCCGTGCGATGCGGCTCTGCAGTCACGAGTGCTGTGTGGGGGTGCTCAATTTGTATCTCTGTGCATCTGCGTGCGATCTTCGTAGCTTGGGATACTCGCTCTGGGGAACGTAGAATCAAGGTCTAGAGCTTCAAATCGGGTCGGGAATACAGGGTACGTTGTAGGTGACTGGTAAGACAGACTGTTCCCAAATCGAGTTTTCAGTGAACAATCTTCATGGTGATTATTGCTGTTATCGTAGTACAACGTATTGGGCTCTGGTGATACAGTGAACTTATTGATATGACGTCAGGATATATCTAGAGGTTACAATTATCCTCACGGTTTATTGCAACAGTGCCAGCTTGTGAGCTTCGTACCGCACATACAAACGTCTGTTGTGATTGCCAGAGATTGATGTTGCTGAAATGGAAAGTAGTAGTAATCTGTACCTAATACACTTGAGCAGATGAATTGGCTTCGTCGTCCAAGATCGCGAGGAGAGTCAACATTATGATGAGAATGATCAGTTCATCTCACATAAATTGCTATGTACTGTAGATTCAATCACTCATATTTGAAATCTACCTATACAAGTGGAAAAACTGCTATTTATCTAGGTCTTCACCCTACTTCCTTAGTCGTAACTACTAAATACGAGGTCAAGCCTTACTAATCGCATCTATAGCTGTTTGTAGCTCAGGTAGAAAGCGGGATGACAATATGAGCTTGTCGGATTACGATTTTCGCGCTAAATACTTGCATCTTGCAATTGATGCATTGTTTAACAGGCCACCAGGAATCGTAGTAGTTAGGACGTGTATCCCGCAAACAACGAGCAGTAGGCTACTCGGAGCAGTCAGTGCTCTGTCCAAGTTGAGACTACGTCGAATGGGATGGTTGCTCAAACTACAATTACATGGTATACCATGCTGGTTGGATATGAGCTTTCTAAGAAGTTGCCGACAAGCGATTTGAATGCCGTTCGCTACGGGCGTCCACCAATGCTACAAATGAACATGTTTGGTCAGTTTTAGGACAGCCTCACCAGTCAGGTCTATTACGTCCGAGGTTTCAAGTGCTTCTTATTTCCCAAGAGAAAAAACGGCTTTATGCTATTGTGTATGTTACGCGAGATGACGTGTGCCTCAATAGTCAGGATACCGCCGCTTGTGAATGCATGTGGGGGCCATTTCGACTTCTCAACGCAAAGATCACACAGTGGATATTGAATAGTCAATTACATGACTGGCGTATAGGAGTAATATTTTTAACTACGTGCAGCGCTACGGTTCTCTGTTTCAACACCGCCTTGCTGATCATTCTTGCCAACACTAAGAACGGGTTTCAAGCAGGAATTATTGAGCCGTCTAACTACGAGCCTTGTAAATTGTCGCGACCAAGTACTTTGATACATGTTCTCATTAACGCCTTGAGTACTGTTCTGCTGGCGGCAAGGATTTACGCGATGTAAATTACAAACTCTCCCTCTAGGAGCGATCTCGATAACGCGCATGTGTCGGGAACGTGTCATGATGTTGGTCTTCTATTTGAAGCAGATGCCGCGTAAGAAGTTAGTAATTTGTATGCTATTGGGGTTTTCTTCTAATCCCTTACATCTGTTGTAAGTGCAGTGCCTGACTTGGAGAATCAACGTCGCTGAAACCTACCAGCTATAACTCCGCGGCAATATGTATTGCAATCGCATTGACGATGTTTTAGTCCATGAAACGAACTGGCATATCAATACGTTTTGGGTAAAGGACATTCCCGGAAGCCGTGCCTTGATCCAACACCTCTCCTTCAACATCACTGCAGACTGGCTGAATCTGACTTCGATCTCGGATAGCACCCTTCCGAACTACCTAAATGCCACGCAAATACTTGCTGAAAGGTCCACCTCGCGGAAGGAGAAGATAGTACTATTAGTCTGTGGCTATCCGTCATTGTCATCGTTTGCAATGCGATAAAGCCAGCCACACTGTTAGTTATTCTCTTTAGGTAGAAGTGCGACTTTGATGTCACTCTGGTAAATTGTGCGGCGCCATTTCTGCGCGATCATGACCCGCACATGACTAGGATGTGTGTCTTCTCGAAAAGGCAGGTTGTAGCTGCAGTTGAAGCTATAGCAAAAATACGTGATTTAAGCTAGATCTCTGCCCAAAAGCTAGACAGCAAGAATCCAAACATATAGTAGAAGGGAAAAAGTCCTTACATGACTCCTCTCGGTACCTCCAGATCAATAAGGGAGTACTTGATGTGAGTGTACGTACCCGTCATGGAATCACAACGATACTAACTGCCCAACAACCGTCCGGTTGGACCGCTCAACAAGCACCACACAGAATTTATAAGCGGCGTTGCCTATCAGCGTGTGTTTAGAAGTGCTGACCTATAATAGCGAAACCGTGGTTCAGCAAATTAATAAATCACAACACGCATAAATCCGGCGTGTCCTCGCACAACACTACATCGCATGCATTAAAACCTATTGAAAGGCGTTTATATCTAGCTGACGTATTAGGTCAGCAAATGGGCTACAACGCCGTCTATTCTTTACTTAAATGGTCCCCGACCCCCTCATCCTCATACCAACCATGCACCAAAAATAACTTTATAGCGCAAGTCGAGGCAACCTCACAAATCAAATTCTGGGTTACCAAACAGATACGCCCCAGGCGCTCCATGTCCAGTCCTATTTTTCGTGGCCTTGCATCATCTCACTCGACTAGGCCGTCCCCAACAAGCACACGCGCATATAGACGCAACGCACGCACACCCGCCCGCCCGCCATGTTCAACAACACCCTCGCAACTCTCAAACTCCTTCACGCGGGCCAGGTCCTGTCCGACCCACCGCGTCTCAATCCTCTCTACCTCTCCCTCGGCACCAACGCATACCGCATCCAATCGCAAACCTTGGGCATACCAGATCACTTCGGCATGTTCTCCGCCGGTCCCCCGCGACTCCAGGCTTACGAGGCGGGAAAGTTCTTGTTACTGGGGTTTATCCTTCTGATCGTCTTATTTTCGACCTCATTCACTCTTGCACTTTGCTGGGCCGCACGCATTAAGAACTTTTGGTGGATTGCGTTACTTAGTTATGCTCTTATAGTGGGCATAGTGGCTTGGTTGTGGGCGGAGTGCTGTCAGAGAAAGGGTCCCAGGGCGCCAGGATACGTCTGGAAGGATTGGAAGGTGGAAAGATGGACAGACTAAGGAGGCAAGACTGCACTCCAGGCTTCTATCTCCTGAAATCGACGAGTTTACTAATGCTGTACTTAAACGAGTATATTTCCACGAGTCGCTTTCGTAGTTCTGGAAGCGTATCGGTAACTACGGCCATTTCAAGGGCAGGCGGGCGCACAACCATGCTATGGGGGTTGCGGAAACAGTACTAGGTGACAGCAATATGCGTTCGTAGCTCAGATTAAAATTGGTATGGCAACATCGGCGCAAAGATCTCTTGTCTCCTAACCTAATGAAGTAGCATATGCATTAGACATAGTCTTCGAATCTATAAAGTAGACTCACAAGTTACTACTAGGTAGATCAATCATATCAGTATCATTCAACCCTGATGATTATTTTTACAAATATTACTTTAGTCTATAGAAACCTCTTTTACTTTATCATCGATAAACCAACATAATGGGGTAAATTGATACTAGATAGTCACCAGTGCTGGACGAAAACATAAAAAGCAGTAACATTGATAGTAAGCCTCCCTAATAACAGCAAGGTGTATTTAGCTTTACGACACGATATGCAAACCAGCAGCAGTCTTCATGCGGAAAAACCTGGTTTTCTTCTAATGCGAAATGGTGTTGCCATAGCCGGAGGCAAAGTCCCGTAACCGAACGTATTCCAGTCAGGAATTGGATCCCAGCCGTCATCGACCAGTAGCTTAATGTCGAAGATTTTGGACATCAGTGCAAAGGTCAACAAGGCCTGACTCTTAGCGAAATGTCGACCTGGGCACAACCTTTCACCCATCCCAAAAGGAAGGAACCGAGCAGCAAGACCCTCATCGGTAAACCGAAGTTCACCTGTTTTAGCCTCCGTTTGATCAAGACCGATATCCGAGTTTGGAGAACCATTCCCCAGATGGGTCGTATGTCTATCCTGGGCTGAAAGAAATCGCCGCCCCCAGAATACATTTAGAGGCTCGGTCATCCCATCTTCCGCTTCCTGAAAATCCCCTTCTCTGTGATGCGTATAGTTGGATATTGCGACTTGCTGACCTTTCTTGATTGTCCAATCGCCAAGGGTGCAATCTCGCCGAGCCGTGCGGACCATCATCACAGCAACGTATGTTCTCAACGTTTCAGCAAAAACAGATTGCAAAAGATGAAGACGCAACAGTTTCTTATGGTCGAATCGAGGTAGCTTAGATGTGTATTCATGCTCCTTTGATGTTATGATGACGCTGTCGATCTCGATGGCGGCGTCTTCGGCGAGATCGGTGGATCGCAGTATCTCCAGGAAAAACCAAAAACTAGCGCGGATGGGATTTGAGTTCACTCTGGATGAAATCAGAACGGTATCAAGATCATCACTAAGAAATATGCCTTACCCAAATAAGACTGCTAAGTCGGAAGCCGCACACGAAGTCTCATCCCACTGGGCAAACTGGTCGAACACTTCCTTGCGCAAAGTATTGGCCTTTAGCCCCGAAACTTCATTCCACTCTGGAAGTGATTCTGCTTCATGCTTCAGTGCAGATTTCCTCCATTTGCGGAGCGCTTGAATGCACCTTGTTCGAATCTTCCTTGCTTGCCAATTGAAAACATTGGGTAAGCCCTTTGCATGAAAGGGTACGTTGTCATCGAACTCCCAAAAGTCTTGTTCTATCTGAGGTGAGATTTCGAGAAGATGCGGCCCGTAAAATGCATTAGTCGTGGCTCGAAATAGAATCGATCTGATAAAGTGAAACAAATCGGCATATTCGACCCACTCTGTATTAACCGTGCACTTTTTCATCTCTTGGTACAGATTCGCCTCGAATCTCTCAAAAAAGCAGTATGCGAAGGCGGCCGGGTGAAGTCCCTCGTGGCTTGGCGTTCCATGTAGTTAAAGCGAGTTCCACCTGCATTTATACTGGACGATATAGGTTTTCTACTAACACCGGAGTCATCTTGATTGGCGAGGTCGATAATCTTCTGGGGAAGATTGAGTATGCGTTTCAGAACTAAGTTTTTCATCGGCTCGAAGTCAAAGGTTGCTGGATCGGACAAGACTTTTCGAACATGGGCTGGACCTTTGATAAAACATATATTGTTGAAAGGAATCTTGAAGCGAATGACAGAATTGTCTGACGATGCATTGCTTGCATAGTTAGTGAAATATAAAAGAGTTGGAATGACCAGCGAAATACCTTAACACTGATGATAATTTTGACTGCTGTGTCAGGAATAGCAGACTGTGCCCAAGTATTGGAAGAGAGTGAGGAGCAAGCGGCGGCTTGTACTCTTTATCGCCCCGGCGTATAAAAATGACACTCGAGATCTTACGTATGATGAATTGAAACACCAGGAGAGCCACAAAGCCACAAAGAAGACTCGAAACCAATTTTCCGGCAGGCGAGAAAAGCATCAAGTTTGCCATACTAACAGCGAAACAAATGGATGGATGTTGGCAATGAGCTCGAATGCAGAAGATTTGGTTCATGTATCCAGGTCAGAGAGTTGCAGTTATATCAACCATACATACACAACACTAAAGTATAAGCATAGCTGAAGATAAGAACTGGGCAAAAAATACAGTATAATATCACGGTTTAATCCTTTTTCCAACATACGCCTAAGGCTATCTATAGCGTCGAACTTTCTAATCAAATTTTAATTATCTATTATGCCTTCATGATCGAACCGTTGAAGGTATTTAGTGTATTTTCCGAGTTCGTTATCGAATTGATTTTCCTCGGAGGCGATACTAACAGTGGTACATGCTGATCCGCTGAACTTTGTACTAGGCATCAGCTTTAGTTTATCTGTTATGCTTTTGTTGGGCTCCTGTAAGCGGTATCCTTCGAACTTTCTTACTACAGAATGTCGGGAGGTCTGGTTCATATTCTGGATTGGACTGTTCCCATCTGCTACACAATCCTTATCAATAAAATCACATGAAACAATGATCAGAACTTGACATCGAGCGAGAATAAAATATTTACATTAATTTTCAAGAACTTTTATGGATTTTTGTTCTATATATAAAAATGATGCAGGATCTATATGTACGTTACGATGCTGAACCAACTTTATACAAAAGCCCAGCACGCTCACGATCCGGGATCTCTAACCCCCCACCTCCCGACCTCCTTCATGGCCTCCTCTCCTCCTTCTGCCAACTTCTCGTCTCCTAACACACCAGCAATGCACTTCCATCCATCCCTGCTACCGCCCCACTTCAGCACCTCCTCCTTGTACTTTTCGCCATTTTCCCTTTCTATGCTGCCCATCTTGTTTTCCTTCTGGAACACATCCCTCCAGATCTTGCCAGCGATCGCTCTATCGAAAAGGTAGCTGTAATACGTGGCGCCGTACCCGAACAGATGGCCGAAGAATCCTTGCCACGCCGTGCCCGCTGGTTCCGGAATCGATGCATGCATGTTGTACACGTCGTGGTAGACCTTTGTGGAATCGAACGAGGGGGAAGAGGCAAGTGGAGAGTGATAGGCTTGGTCGAGCATAGCGAGGAGGATCTGCGCCTCGGTTTCCGCGGGCTGGGTCTTGATGTCGATGGCTAGACGCTTCTCGAGGGCGGCCATGGGCAGCGGAGCATCGGTTTCCCAGTGGCGAGCGAATAGACCGAGGACGCTAGGACAGGAGGCAAAGTGTTCCATGAGTACCGAGGGAAGCTCTGCGAAGTCGGTGGCACATCGCGTACCGGAGACATTTTGGAGAGAGGTGCGGCCTAGGAAGGAGTGCAATGCGTGACCCATTTCATGGAAGAGTGTGCGGACGTCGTTGAAATTCAAAAGCGTTGGGCGATGCCGTTGGCGGGAGAAGTCGCAAATCAGGGCGATGGTAGGGAGTTGGAAATATGTGTTTGTTTGTGCGTTGAAGGTAACGGGCATGCCGTCCGTTGCGGCCTCTATCGGAGAGGAGAAGGGGTGGTTGAGATGATTCATTTCTTCAAGTTCGGAGGCGAGTATCTCACGTGAACAGCGCAGTGTAAAGTGTGCTGGGTTGGGAGTCTTGCCTTCTCGGGAGAAGAGGTCGCAATACAGTACGGCGATATGGCCGTCAGTGTCAGAGACAACGTCCAATCGTCGTACGCCATCGTCCCAAACCTCTCCCGGCTGTGTTTCGCGAGGGACGAGACGGATGCCGTACAAGCGATCGAACAGTCGCGAAAGGCCTTGCATTACGGTTCCGATGGAGAAGTAGGCTGATAAGAAGTCGGGTGTGCGAATCTTGGTGTCCATGCTCGAAAGTAGCTTGGAAGTGTAGTAGTATCTGTCCCATGCGTTGATGCGGTCTGGGTAGTTTTCCATTAGGGCATCTGCCTTCTTCAACTCCAGTAGCTCCTCGAGCTCTTCGTTGACCTTGTGCTTGTTGTCGGCGATCAAGGCACCCAAAAATTGGTTGACAGCTTCTGGGGACTTTGCCATTTTATTTTCTAAAGTCATGTGAGCGAATGTCTCATATCCGGAGAGCTTTGCTAGCTCTGCTCTGCTCTTGAGCATGGCCTCTAGTCTGACAATGCTGGGCTTGTTCGCAGTTCGGACGGCCATGTATATCTCCCTCCGCACGTCGGCATCTTCCACGTACCGCAGGGCCATTTGGGCCTCGTGGTTCATGGTTCCGATCTTGGTTTCCCCCCACTTGGTGAGGGCGCGGGCCATGTTTGGTTCCAGACCTCTCATCCTTTTGCTGTCGAATTTCAGGTAGCTCGTCGCGGGACCCATCTTCTCGGTGAACTCTGTGCCCACGTCGGCGATCTCGCCGCTCAAATCCACGAAGCGCTGCCGTGTGTCTTCGGGGAGGTTGATGGCGCTTCTTGCAAAGTCCTCTACCAAGATGTTCGCGACGACGCGCTCCTGCTCGGTCCAGCTGTCCCATACCTCGGGCGTGGCAGCGGCCTTGGTGATCTGGTCGTTGAGCACGGTGGTAGTGTTGAGCTGGTTCATGTACTGGAACATGATGGCATATGCTCTGTGGGCGGCATTCTGTATCTTCCTGTCCGGATGGGTGCCTCGCACGAAGTCGGCCAGATCGATGACCCTGCAGAGCAGATCGCTCAGCCTGTCCAGCTCTTTGACCATGCCCTTGTACTCGTCGACAGTGCTTGCTCTTGCCACCTTTTCCACCAGGGCGTTGCATCGGTGCAGGGTTATGGTGACGAAGTCGGCGAAGCCCTCGGGGCTCGAGAGGTAGCGGTTCCCTACGATGCCAGTCGGGGGGTTCTTCTTGGAGGCGCGGGAGAAGTCCTCCCAGAAGGCTGCATTGTCGAAGATGCTGCGCAGAGAATCATCGTCCTCTTTGGCGCGCGTAGTCGGCAGTCCGTAGAGCGTCGAGGTCTTGGGCGGGCGGCGGTCGCGTGCTGCTGGCTGGGCTTGCGCGTGGGCGACGGTCGAGTTCCATCTTCGCTGGCGCTGGGACTGTTGGATGCAGCGGCGACACACCCACGGGGCTGGTGACTGGCGCGCGAGGCGCTTCAGCATGATGCAAGAATTCGTGAGAGGAGCGGAAAGGCACAGCGATGCCGTCACAGAGCAGCACTTGGGCTCTCGCTAGTCTTTTGCAAGGGTCCGACGAAACCAGGCGCCGGGCCTCCATCCGTCGACACGACGACCCGCCCAGCATCCACGAACGGCCATCCATTGCGCCCGACACGCATAACCAATGGCCTTCCGACCGCTGCTCCGGCAGGTGAGTGTCCCTCTGCAGCGCCCTTCCGTGCTCTGGCTGACCCTCCCGCCAGCGCCTTGCGCCCGTCTGGGCCGGTGTCGCCGTCTCCGCCGCGCCCATTACGCTTTCCAAGGTGAACTCGCAGCCCACCGACGAGTCGCTCGCTGATGCCTCCGTACGCGTTCCTATCCTACCGCCCGCCCGCCTGCTCGCTGACCTCCAGTAGCTGGACCGGAAACCCATCTACGACGACACGCCGCTGGACACGACCGCGCCAGCTCCCACAAAACCCGTCGCACCCGCTACGCCATCTGCACCCCCGGCGGATGCTCCCTACCGCCCTACGCCTACCGACCGTCTCGCTGTCCAGATCGGCAAAGCGCGTCTCGCTCTGTACCAGCAAGCCGTCCGCGCCGAGGATGGCGTGAACAACGCCCTCACCGAAACCCTCCGTCTCGAGCACTCGTTCACCTCCACCATCCGCTCCCTGGCCCCTCCCAAAGAGTCTGGCGAGAGAGTCTTCCCCGGTGCCCTGTACGTCCTGGTTGCGAGCATGGCTGGCAGCATCGTCACCCGAAACCGCAACATCCTGCTCCGCGCATCCGTCCCCGCAGCCGTCGGGATTGGCGCCGCCTACGCCGTTCTGCCCCTCACCATGCAGAACGTTGGCGATCTGGTCTGGAAGTACGAGTCGCGGTACCCCGTCCTGGCCGACGCCCACCTGAGGACGAAGGAGCGCGTGGCCCGCTTCTGGGAGACGGGCATGGCCCACTCGCAGATGGGCGTGGGCATGATCCAGGACAAGGTTTCCGAGACGCGGTCGAGCATGGAGGACTGGGTCAAGAAGGGAAGGTGAACGAGTGCAGCGGAAGACCCCTGTACGATCGAAAATTCTTGAACCTCTTGTAATCGATTGTATCAGTACTATAGACTCGAAGGTAGCTAGGATTTGCAATAAGATGCCTTCATTTTCATTTGTCGAAAAGGTTACAACGAGCACCCAACTTTTGTTATTGCGACTTAGCTTACTATGATTGTGAACGCAAGAATGTTGGTTCTCTAAGCGAACCATGCGTTTGGACAACGCCTCTGGAGACCTTACCAGATCAAGCAGACATGGCATTTGATCGCAACAGTCTCAGATAATTTTATTCTAAAGGTGCGAGATAATCCATGATGGAGTTCATTGCTGGGGGTAGGACAAGCATATGGAACAGCTTGCCAATAGCAGCCTTGAAGTCCGACCCCACTACTAGTGCGCGCTTGCTTACATTGTTGATTCCCACGTCAGATGACAGATTCTCTCCTTCCTCAAAGAGAATGTCTGTTTGATGTTGGGTTTTAGTTTTGGCTGGTATATATTATAGTTAATCTTTCAAATTTGATATTGTTGTAAAAACATAACGCCAAGGTGGCCGAGTGGTCTAAGGCGGTAGATTTAAGCTGCTCTTTGTAACTTACATCTCTACTGGGGCAACCCGCATGAGTTCGAACCTCATTCTTGGCAACATATTTTTGGAATTTTTATTGACCGATTAAACTCGTTACTACGTAGCTTCTTAGGCACAGGTACTGGTGTAGGGGAAGCAATCGCTTTTTATTTTTGGTTTCACGCGCTAGTGTAAGTAAATAGAAGTATCCAAAGCTTAGGCTATTATTTTGCACCCTGTGCAGTCTCAAGCTGTCTGCCATACTTACATTCCAGCGATACCATATGATTCATCTGTGCAGCGACTTTAGTGCTAATCAGTCTTCTTTGTCCCGCTACCCAAACGCTGTCTCCTCTTCCACTGTTCCACCAGCCCTTCGTAATCCTCGGGGCCATAACTCACAAAAGATTCAGCCGCCCAGTTTTTCCACGCTCCTAGCCCACCCTTCCTCTTCCCTTCGAACCCCAAGTCCCGCATCAACGCATCAAAGTATGGTAATGAATCAAACACCAAGTCTGGACAAACAACTCCATATCCTCCTACATTGCGCACTGCGCAATATTGCGTATCGCGATATACTTCGTATTTGATCTGTTCATCGCTGGCATTTGGAAGCTCTAGCGTACCGTCAAGGTAGGCTGTCAACCACAGTGATTGGAGGTAGGCACATGGTGCGGTGCCGAGACACATCAGTGCACCCGCGAAGCCAATAGAGCGCTGCTGGAGGTATGCTGGAGGGACTAGAAATCTGTACAGACGGTACGGCTGTTGGGCTTGCACTGGAGTTGCTTCATAGCGAAGTGCAGGATTTGGGTGATTTACCCGGCTCGTATCGCGGGTCTTGAGGTAGGGGAAGCGCTTGTATAAATCGGTTTCAACGTCCTTGATCAGAATAACGTTATCGCTATCTGAAGACTGGGTCGTGGGCAGACCGAGTTCAGTTCGTAGGCTTTCTGGTTTGAATTGCACGTCACCTCCAGTTTCCCAGCCAGTCGCATAGACCAATGCATCGACACTGAGCTTTTCACCCATTTTCAGATGGACCTCTTTTCCATCGCCGAGCTGTTCGATTTCATCGATGGCAATTATTATTCGTCCTTCCCGTACAAGATCGAACCAGTTTGTCGGGTAGTTCAAGATGCTCAAGGCGTTCCCTGCCTCGAAGGCATGTCGCCACGGAATGAGCTTCTTTGTCTCAGGATGATTGTTGAGCTTATTCAGTTGGATCACATCATCTCCTAGAATTCCCCAGAACGCATTCATGATTTTCCTCCCCAACCACGTCCCATGAAAGAAGCTTCGCAACCAGCCCTCAAGCCCAGTTGTTTCGGCCCAAGGACATGGCGACATGTACCCGAAAAAGCGAGTGAACACGAGTTTTTCAAGCCAAAGACCAAGCGGTGTGACGTGAGAGGGGGCATCCAGACCGGGCCATTGCCCGAAGGACGGATGAGCATAGTTGCTGTCGAGTTGGGTTTTGTGGCGCATGCGTATGCAATGTCCCAAGCTGACTTCCCTGCGCCAACAATAAGCGTATGTGTGTTCTCTCTGGCAATTTCTGAGAAGTGAGCCGGAAATTGTGTAGAATGAATAACGAGAGGTTGGAAGGTCGGAGAGGTTGGGCATCGAGGTATAGATGGCTGGTTTGTCAAGCCCACGGCAACGATTAGCTTCGCTGTGTTGATTTCAGTCATCTCTCCAGTAGATGCTACCTGGGTATCTTTCACATGCAGTTTCCAGCCTTCCTTGACTTGCTCAATTACTTGCACTTTCGTGTTATACTGTATGCGGTCCGCAAGTCCATTGCTCTCCACAAAGGCTTGCAGGTACTCGAACAACTTCTCGGCAGGCACGTGCTCGCCTGGTTTGACACCAAAACGTGAGTTGTCCATTGGGAAATCTGGAATTTGATATGTTCCCACAAGGTTGTTGGTTACCAAGCCTGGAAACCTACGCTGGGTAGCCCAGGGTCCGCCAATGGACGAAGTCGCTTCTACGATAAGGATCCTAGCTTCTGGATGTACACACCGGTATGTAGCAGCTGCTGTAATTCCATATACACCTGCGTCTCAGTCAACGATTGCGCATTCTCATGAAAATCCAGAAAAGATGGAGCATACCCGCCCCAATCACCACCAGCTCAAAAGGCTCCATATTGCCAGACTTGGAATCGATTCCCGAAAAATTGGAATTCCACGAGAAAGAAGATTCAGAAGTTGAGCACGCGAAGTCTGAGTTCGATCGCTATGCTGGGGGTGGGGCGTGGTAAGCACAAACGAGAGCCGGGTCTATCTGTTGAAAGGCTATCTTGTTTTTGTGCAACACCAAACCTAATTTCGTGCTTATTGGCTAGTCGGTGTACAAGTGGGCTGAAGCTTCCCTGTCACCGGTTATCATACACGTAGCTCGGTATGTCTCGCACGAAGCTGAAATCTTTCGTAAAGCAAATGTGCGATACACTGTCGTATGTTCGGAAAAGCCACGCCATATGGAGGGATGCACAGCTATTCACATATTTGGGAGACGTGATCCTATCGATAAAACGTTTGAACGAATTGCATATAGTAGGTACTGCGTACCTAGTCGATCTTTCAGCTGAAGGGCTAGGCTACACGTCATACTAGCCGGGGGGCCAAAATCGTACGATAATATAGCTTTTGTTTCTCAGCTCATAACTTGTCTTATCCTTAAGCTATACCGTATATTCAACATCTCTTAGAATTTGTGTTTCCCTCATGGTAGCAAGGTCCCACTCAGAGCGATAAAGAAAGACAAGTATATGGACTGGATGTCAAATGATACGCATCAACCGCGAAGCGTTATTGGCCAGAAGAAGCATATACCTTTGCAATGCAATACAGACTAGTCACTTTAAGCCTATCTAATGGTCTAATAGTTCAATTGAACAGCAGCTTGTTGTAAGTTATGATTTGGACATCGTGCTTATCAAGATACGGTTTCCGGTTGTGAGTTTAGCCTAACAATTCACGACACCTAAATGCCGGCAGGCAGGACATACCGCAAGATTTTATGCGTTAACTCTGAAGACGACTGATCAACTCGTGAAATAATTTGTAGAAATCATTGGTAGTCAATGTTAGGCCATGGGAACCATGGTAGGACAAACGCGCCATTACCTAATCCACCTTGGCAAAGTTACTCAATGGTACGTCGGGAAACTACGACTCACCCATCAATTATAGCGATGTGATGAGCTACTTAACACGAAGGTTCGTCTACGCGACGCACTCAATTACAACTCGAAAATGTATTTTACCAGCACAACGACCAGCATGGCACGCGAAACGATCTTTTAATTGGACTTCCGTCCTGCGCAAGAAAGTAGATTTCACACAAAAGCAGGGTGAAGAAGCAGAAGCAGTCGTGAAAGAAGAACCCGCCGCCGAGAGTAGGGGCAAAGAGAAGAAGGGAAAGAAGTATGGGACCAAAACATCTTCGCTGCGGCGTGTCGCTGTGGAGGCGCAACGGTCGCGACAAGGGTTCGTGAAAGGCCGCGGAAGCAAACGCTTCATAGATCCGCAAGTAGAGACCAAGGTACGGTCATTGCCCCTTCGTGTAATTCGGTTTTCTAAACATCATCTACAGACAGTGACGGCCTACTGCGCTGCCGAAACCTACAGCATCTCCACCGCCGCCCGTCTCGTCAAAGCCCAGGGCTACGAGCTCGACCCCTTCAAACTGGCCTCTACCCGCAGGTCATTCACCTCCGTACGCGAGATCGCCCTTCAGAAGTTAAGGACTCCCAGGAGGGCGATATATTTATTTTCCCGTCCGGAACAATGGTCACATGGAACGTGAGGAGAGAGAAGCTCTGCACCTGGTCAACCGCGTTTTACCCGCTGCAGCAGAGGGCTCGCACCTTGAATTACTGGAAACTGAGGATCTGGAATACCTCGAAGACCCCACGCGCGAATCCAGCGAGGTCGTAGGCGACACTATTGTGCTGGGTACGCAAGCTGAGCAAGATATCCCTCCTACGTCTGTTTCCAAGGAAACGCATGGGGAGGATGCAGAGCAACGTCATGAAATCGATACTGTCCTTGCGAAGATTGCGTTTTCCTCCGGTCTTGCGCGCTCAACTAAGCTGGCTATTCTGGAAACATTGCTGAGCGACTATCAGCATTCTACCCGCGATATACCCATCATGCTCGCAAAAGGCGACACTAAGACACTTGGCCGTAACAACGTCCCCTTTACGCGGTCGTTTATCCTGAAGAAGACGGGTGAACTGCTCAACATTCGCGCGCAGCTGAATCTCTACTCCGAGCTCACCGACTCCATGCCCGACATTTTCTGGGATTCGCGTCATGAACTTGGACTAGGGGAGTATTATGATCAAGTGGGAAGGGCGCTGGACGTAGGCGTGCGGATCAAAGTGCTGAACGAGAAGATCGGTTTCGCGCAGGAGATTGCTAGTGTACTGCGGGAGAGTTTGAGCGAGAAACATGGACTGCGGCTCGAGTGGGCGATCATTGCGTTGATTGCGGTGGAGGTGGTGCTGGAGTTCTATCGCCACTGGACAGATGCGGAGGAGAGGAAGGACCCGAGGAGCACGGAGAGCCTCCTGCGGGAGTACTTGCTCAAGATTGTTGGCGAACAAAAGTGATAGTTACATAGCATAGATACCCCCCACTCAAGATATTTTTTTGTTCAGTACGTAACATATGTTCATGCTGTTCGTGATATATACATACACCACCTGGCGCATTATATGTATTTTTGTCCATCGGTCGAGACTCGAATCCAAGACCTTTCATCGCCGTAGAATTTCTCATACCAACCCTGATGCCACAACCACACTCCCACAAAACCATGCCGGCCACCACACCAACCAAACCACAACCTGTGTCCACAAGCCCCAAATCTCCCACCCCTCTGCTGCTTTGACCAACACATCCAGCAGCTCCACCTTCCCCACGTACGTCGCGATTTGCACAATGACCACCGGATTCACGGCCGCCAGCAGCAAAAACTGTGCCATGTTGCCCTTCTTATTGACTACTCTCCGAACGAAACTCAGCGGTGCAGTCAACAGCCCAATCATCAGGCTCTGCGAGAAATTCAGCGTAGCGAGAGCGGAGAGAAACATCCCAAGGAACAGGAGACTGAAGCAGTGGATAAGTGTGGATTCCCGGGCCGTAGGGCGACTGAACTGGGCGAGGAAGTATGCGGTTCCGAGGGGAAGCAATACTGAAAGGTTGGCGGCGAGGAGGAAAGAAACGTAAAGCTCGGAGGCGGGAAGCTTGTTGAAGACGGCGAGGGGGACGAGGCCGAATATATGGGCGGCAAGAACGAAGGCGGCAGGGAGGAAGAGGGGGCGTTCGGAGATGCTCAGGGCAGCGGTGGGTATGATGGCTGTGGCGCCGTCTTTGCTGACCACTGTGGTAGATGGCACGGTGTCGTTCTCGCCAGCCGCTTTCTCATCTTGGGCCTGCTCCTTTGGTTCTGTAGAAGTTTCCGAGGGTGCAGATTTCGGAATAGGTTTCGTGGCTCCAATGTTTGGTACAGGCTCTTGCGACCGTCCGCTTTGCACCCACAGAGCAATCGCCGTGATGCTGAAGTTGGCGGCAATCAACATTGCTGATGGGAGGTATGTTCCTATGCTCACAAAACGCTTCGCCTCGAGCAGCAGGTAGAAGAAGAAACTCTGGTGCAAGTGTTCGAGTAAGTTGTTCAAACTCCTGAACAAACTCTCAATGGCACGACCCAAGCCCATCTCGTCGTGCCAGCCATCGCCCACAGTGACAAGCGTAATAGCATCGACATGGTAAGGGATAAAAGCGCTGTGCGGACCGGTAGAATGTCCGAGACCTTGAGAAAGCATGCCCCGCAGCATGGTTTGTAGACGGTCCTGGTAAGAATTGGTGTGGGACCACATGCGTTGCAGGGTGCAGCCTATGCCCATTTGACCTGAGGCGATATTAACGGCCGTGTTGAAGAGGTCGAGATTGGGTAGCTGGCCGTTGGTGCCGTCGTATACAATATGCAGCTTGTCGTATCTATGACCCCAAGGTCCCGCAGGGTACTCGACACCCACGGCACCTTGAAGCGCGCCGCTCTTGATGGTCAGACTCTCGACTTTGGTAGTGTCGTGGGCGTCATGGTAGGCATCCACCCAGGCATGCGATCCGCTCGTGCTGTCTCCGGAAACTAGGAATATAATGTCCTTGCTCCATAGACTCCATCTCTTGAAGTAGCGGGCGAGGGCCAGGACGAGGGCGACGCCGGAGTAGTTGTGCTCGCCATTCATGGTCTTGAGCGAGGCCATAAGCACAATGGCCTCTGTGGCATCGGCGCGGGGGCCCTGCAGGACGGCGTAGACATTCTCATTGGAGATGTTGCGGCCAGAGGGCGTGTATGTGTATTTCTGGGTTGCTACCTTGAGATTGGAGGCACTGAACAGCTCGGTGAGCTTCTCGCTGCGTCTATTCCCCATCAAATCAGCTTGATTGTCGCATCCAAACAGGTCTTAGCAGATATACGTACTGCTGCACGGGCAAGTCGACCAGGCCAGCAACCTCGTGGCGGTAAGCTCTGAAGACGTCGTGCTCACTACCCGTAAAATAGGTATGCACCTGGCCCGGTAGTAGTGCATTCTCCGACACGTAAGTACCGCGCGAGTATTCGTTCAGCGGCAGGACAAGAAGCCATGCCACGCCGACCAGGATCAGCAAGGCGGACAGATATGGGGGAATCTTGAGGATGCGGGCATCCTTGCGGAGCGCCAGTAGGGTAGCTGTTCAATGTCAGGACATGTGCTGGCACTCTGGAATGGCTGCTCACCTAACAGGGCCATTGTGGCCGCCCCTCACCGTGTCGGTCGTGTGGGAGGTGTGAATGCGCCCCGTTGCCAGTTGCTCCTGCACGTCGGCGTTAAGCGCCCCGACCCTGGCTTTGCTAGAGTCGCGTTCGACACCTGGTCGTGTCCTGTCTCACGCCTGTCCTCCTCCTCGCCCGCTCTTTTCTCCCCGGCTCGCCGTGATGCCTTCGCTCCCGCAGTTCAACCCCCTGCGGTTCCGCTCCTACGTCTTCCGGTTACCGCTCGCGACCCGCCTGCTTGTCGCCGCCATCGTAGGGCTATGGATTGCCGCCATACCTCTTCCCTGGCTCAGAGAGCTGGGGTCGCTGAGCCCGGACAAGTTTGATTTGACGCAGAGTATGTGTTTTCCTTCCGTCTTGCTTTCACTATTCCGCGTGGTGGAAAGGCGCGCACGCAGTCACAGTGCAGTCCGCCTTACAAGAGCCAGGACGCATGTTTCGTAGACTATGTAGAGTGAACATAATGCTAACGCCGTATTTTCTCAGTGCACCGACTTAATTTGTTTCCTCTCACGCATCTCGGCTTCTTCCACATGTTCTTCGACGTCCTCGCAATAACCCCTCTCCTCGAGCGCTTCGAAGCCGAATTTGGAACCATCGTCACATTGTCACTGTTCACTGGACGTAAGAATACGAGTACATTTATCTGGAAGATTCTTGTTTGACAAAACGGCAGCTTTCGGTCTATTGCCAGGTGGTTTATATCTGGCGGTCGAGAAGTACATCATGAGGGGCAACACAGCCGTCATGGGGTCGAGGTACGCTGTGGAGATACGCTCTTAAGGACGTGGAAGCTGACGCAGTATCTTGTAGCGTATGGGTGTTCCTACTCCTCGCCTCCGAAGCCATGAAGACACACAAGGCGAACCCGAATTTCAGGTATGCTGCTTCTTCGGTAACACCCGAGCCTCGTTACTCATACACCTCGCAGCATTGGCCCCTATAAGATCCCCACCTGGTCTACCCCACTGATCCTCGTTCTCATGACTTCCTTCCTCATCCCCAATGTATCCCTACTCGGCCATCTCTGCGGAGCCGCAATTGGCTACGTCTGGGCGACTGGCTATATCAAATTCCTCGTCCCCCACGAGAAGATTCTGCGCTGGGTAGAAAACAAGCTCAATCTCTTGGGCAGGCTGCCGCACTATGTTAGCGTTGACCAGAAGACATATGGGCGATACGGTGTGCTCCCCACTGCTGTACCTTTGGGTAGCGTGGCACGAGAACCAAGGAGTCCGGCTGTTGAGGTTGGGCAGCGGTTAGGGCCATAGTGCAACTCGGAGCACTACCTGCGAGCTTAGAAGCGCGAGGGGCTCATCAGGCGCTACGCAGGCTTCTAGGATTGGATCTGTTTTCTGCATACGTCTGCAGGCATCGTGGCGTTCCGGGTTTTGCTGGGTCTGGGAAGATTTTAGCTCTCGAGTATTTTGAGCGATCATGTCATTTGAACGGGGTTCTTGTAAATTTAAATGTATACTGGTGTGATATAGATGGATTTCGAACAATTGAACCACGGGGTGTACCCTATAATGTTACACGGAATTTTATTTTATTTTTATTTTTATTTATTTTGATATAATCTACCTAGGGATTAAAAGTTAATATATATAATAATAGAGCTACCTGTACGAATTACTATTAATAAGTAATGATTTAAAACCGCCATTGTAAAGGTAACACCGCAAGATAGGTTTCCTCAAGTATGTAATTTCAGGTTTAGCGTTACAATTTTTGCTTGGCCTTCAAGTAACCCCACCTTCTATAGACCGTGAAATATATTTTTAACTAACTAAATTAGCAGAAGACTGGTACAAAAAAGGCCCAAGTTCGATGTTGAGTCATATAGAAGTCAAAATTTTGGGTATATATTTTTTATGAATCTCAATTTTTACATTCAATTCTAATATCCTCTGAGCTTCGTTGGTGTAGTCGGTTATCACGTCGGTCTCATACATTAATTTGATATGACTGCACACAGTTGCAGAAATCCGAAGGCCGCCAGTTCGAATCTGGCACGGAGCATGACTTTTTTAGTCATTTTTTGGCCATTTTTTACTGTTTTTGTAGATAAAACGATGTTGGAATCAACATTTCTATCACATATAGGATATATAGAGTTATTAGGAAGCAGCAGAATGATATTCCAATATAAAAAAAGTAAAAAAATGTTAATTTTTTATTTTATTTTAAGAGATAGATTAATGTCTATATTTTTACTTCTGGATAACTTCTTTTATTCTAGTATTGATTATATCTAGTAGAATCAACTAGGTCGTCACGACGTTAGCATAAAGATCAGGATGTAAGGAGCGCTAGCTTCTTTGTGAACGATCGGAATGAAAGACATCAGCGGACAAAGCATCTCCTCTTAACAGAATATACGCCTATTTCGAACGTTTTCAATTGTCACAGGACAGGACGACAGCTTTTTTTTCAACCATTTTCATATGGTCAGCTCCATACTCAGCTGCTACTTTTTTAAAAAACAAGAAAAAAAAATGAATAAATAACACACACGCGTATTTACCACCGGGGAGCGGTCAACAGAAACTCAACAAGCACACATCACAAAGTACAATTCAAGCAACGGTCATTTCTGGTGGTTCATGATCTCATTGAGGGGCTGCTCTTGTAGTCGGCTTGCCCAGATCTATGATACATCTATCGTAATGTTGCGTGTCTGGCATGCATTATTCATAGCATGGCCACGCGTGCTTTGCCCCTAGCAGAAGCCAAGGGGACATGCTGCTGCTCGGGTGTGGGTATGTTCACATCATCAACAGCCCCGCTCAAGCAGCCCATACATCCTTACCTACCCCCTCGATCCAATTGCCCAGGTGGTTGACACTCGCATCCCACTCCTTCAATCGCCCTCTCATGTTCTCGATCTGCTTCATGTCCAGCACCTTTGGCTGTACCCAGTTGATCCTCGCAATCTCGGCAACCTGGTCGATTGTTCCCTTGAGCAGTCCCAAGCTCAGCGCCTTCATGATCAAGTGCTCAATCTCGTTTGGCTGCACCTTTGTCTCTTCGGATATCGTCTGGAAGGTCATGGCGCGGTCGTGAGGCGGTCTCCGGAACACGGTCTCGGTCAAAGCAGACAGAGAGATCTTCTGGTAAAGGAAAGTCTGGTGCTCCTTAAGCAGCGGGACTTTTGAAATGTTACCGGCGAGGACGTCGTAAGCGGTCAGGTCGCCACGGTTGAAGGCAAAGAGCAGATCGCGGAGCCATGAGTGAGGTGTGTTGACGAGCGAGTCGAGAATGGGGTGGAGGAGAAGCTCGCCAAAGTTGTAGATGGAGTCGGAGACGAGGGCGGCAATGCTGAGGTCGTAGGCACGCGATTGGCGTTCACGGAGCTCGAGCTCGGCAACGTCGACACAGGCAAGATAGAGGAGGGCGTTCTTGTAGTATGCGGCGAACTCGTGTTTGGCCTAAGAGACTTAGCAACGTCACGGAGGTGATGGGGTGGGGGTAGGGTACCTTGTAGTATTCGGCACTTGTCTTGTAGAAGGAAGCGTGAACGACCGTCTCGACCGAGTCGAAACCCTCTAGTATTTGCTCACAGTCGTCAAGCTTCTTGCGCGCACCCTCGTCATCGCCTGTCCGCAGCTGGATGCTGGCGGCATTTACTGTGGCGTAGACGTAGGCGTCTTGTGAGGCGGGCTTGTTGACCTGCTTGGCGAGATCGGAGACGAAGTTCAGTCGCTGAGTGTCGTCTGCGCTGGTCAGCAGACATCCAGCAAGGAACGAGGGTGCGTATGCATACCCTTGTGTTGTGTGGCTGCCTTCAGGCCGAGCTGGACGAGCTTGAGCTGGTTGATCTTCTTTGCGAAGCTCTTGATGAAGGTCTCGAAGAGCGGTATCCGCTGCTCTGCACTCTCCGGCTGGTCAAAGTACTCGACCAGCTTGTCGGTCAGCTCGTGCCACAGCTTCCGCTCCCAGTAGTCCTCGAAGGCAATGAAGTACTCCTGCAGCTCGTCGGGCGCTTGATCGCGCAGGTCGCCGAGGAGGTTCGGGATGGTGTCTGTGTCCATGGCCATGGCGGGCAGTTGTGTAGGCGGCGGCGGTGTGTGCGGGCTGGGCCGTCTAGAATCCGGGGACGGGGAAGCTGTAGTAGGGCGGGGATGATGAGGCGAGGTTGTAATAGTTTCGGCCTCTGTATGGCGGGCGGCGGGCAGTAGCTGTTCGCCAAGAGCAGAGGGTCCGAGCGGCTCAACCTCATGGGCATCGTCAAGCTAGAGTTTCCCACTTCCGAACGCCATTGAACGCCGCAACCATGGCCTCGCCCCTCCGCTGTGCGCGCTCTGGAGCCGCCTTCACGGCCCAGATGCCCTCGACCATGCGCGCCGCCACCCTCCCCACCGTTTGCCGCCGATACCTCAACCAGGACGTCAGGATCACACGGACCGGCAAGCCCATCCTGACCGTGGCAGGCGGAAGGTGCGTTCGCTGCAACCTACAACTATTGTTGTGAGCTAACTGGAGCTACAGGTCGTCCCTTGGAGGTATTCGCGCGCTTCGCACCCATCCTGGAATCCCCGCTCACCATTGACCAGGTTACACGGCCACCGTTTTTGGAGCTACCGGCTTTCTGGGACGATACATCGTGAACCGCCTCGGTACGTGGGAAACGGAATCAAGAGCAGGAGCCGTTGCTAACCCTGGCTCCAACAGCTCGCTCGGGATGCACCGTCATTGTTCCATTCCGTGAGGAGATGGCGAAGCGCCACCTTAAGGTCGCCGGAGATTTGGGCAGAGTCGTGTTCATGGTATGCGCAAACTGCTGGCAATGCTATACTGTGATTCTGACAGCTGTAGGAAATGGATTTGCGAAACACACAATCCATCGAGGAGTCCGTTCGACACTCTGACATTGTCTACAACCTGATTGGTCGCGACTACCCTACCAAGTAATTGATTCCCCTTTGGCCTTGCTCGAGTGTATCGCTTACCTCAAACAGGAACTTCGACCTGGAGGATGTGCACGTTGAGGGCACAGAGCGTATCGTGGAGGCGGTCGCCAAGTACGACATTGATCGTTTCGTGCAGGTCTCCTCGCACAGCGCCAGCCTCGATTCCCCATCTGAGTTCTACCGCACCAAGGCCAGGGGTGAGCAGATTGCACGAAGCGTCTACCCCGAGACCACCATTGTCCGACCTGCGCCCATGTTTGGTTTTGAGGACCGCCTTCTCAACCGCCTTGCTGGACCCACCAACGTTCTCACTTCCAACTGGATGCAGGAGTACATCCACCCCACCCACGCCATTGATGTTGGTATGGCCTTGGAGAAGATGCTTCATGACGACACAACTGCTGCCGAAACCTTTGAGCTTTACGGACCCACGGGTTACACCATGGCTGAGATCAACGAGCTTGTTGGAAACGAAATCATCAAGAACAGGCGACACATCAACATTCCCAAGAAAATTTTGAAGCCTATTGCTGCCGCCCTGAATAAGTACATCTGGTGGCCCACCATTTCAGCAGACGAGGTCGAAAGGGAATTTATTGATCAGGTTATCGACCCCAAGGCGAAGACCTACAAGGACTTGGGCATTGAGCCCGTAGACCTTAAGAGTGTCCTTTACGAGTACCTGGTATGTATAAAATTCTCACGATTCAACGCACATGGGACTAACCCGTACTCCAGAAAGGATACCGTTCCCCATCATACTACGACCTGCCACCAATGACCGAGCGGGAAAAGCGGGAGGAGAAGAAGTATCTGCACGTCATTGACGACCAATAGTGGTGTGGGTAGGCAATGGAACGACTCGTGTATATATTCCAACTAGTGTATCTCGGCCAGGCTAGGTCTGTAGAATCATCCGCATTTCATATGTTCAGCAATCCATGTTTTGAAGACTCTCATCCAATCGTTGGTTCTACCCAAATGTAAATGCCCTTCAATGTGGTTGATAAAAGCCCTACCCTACATGGGTTCAGAACAGAGTGTGTCCTGAAGTAATACACTAGTCTAAGAGATCGTCTCTCCGATTTCCTCATGTCATTCACTGACAAAGTACGTATCTACGTTCTCCGCCCAAGGCCAATCCTTCCCCAAAGGCTTGACCCTTACCCGCAGCAACGCCGGCACCAGATCCTCCAAAAACTCATGGCACACATTCGCTCGAATGCCTCCATCCTCAAGCCAACCTTCGCTGCCAGCATACGCCCAGAAATCCACCATCATCTTCCTAGCAGGCGATCCCTTCTGTGTGTTCTCATAGATGATGGCCACAGCTCGGTCGCTTGGGAAGAGTCTTTCGTTGACCGCGTAATGTCTCATGGTGCTTAGGATGGCGTTCCTGTACTTGGTATCTTTGATGCGTTCGCCGAGGCCGTAGCATGATGCTAGGTGCTCTGTGTCGAGGGTTGATTCCTGCGTGTAACCTGGGTTGCTTTTCTCTTCTGGAGATGCCCAGCGGGGTCGTTCTTTGGTGTTTATTTTGTGGGTGGTGATCCACCTGCGATAGTGATCGAGGATTAAGGGATCTTCTTTGCTCGTGTCGATGTGCGCAAGGTTTGTTTGGGGGTTGGTTCCGTGATCATTTCTTCGTCGTTGTTGGGTGACTCGGACGTGGCGTTGACTTTGCTGTTTTGTAAAGGAACGGAAAATGTACGGCGAAAGGTACTGTTTGTATGAGTGTTTGGCAGTAGTGACTATACTGCTTGGGCTGCTTACGGATGTTGCTCAGATTGAAAACTCCTGAGATCAGGCACTCGTGCACGCTTGGTATTGGATTGACTTGCTCCATCGAACATGGACTAGCCATTCAGCATGAGTAGGCGTACATTGCACAGTGTTGAAACTCACATCCGATCGTTTTCGCCGTAAACCCCGCCGTATAACCAGCTTTTGCTCCAACGCCACTTCGATGCCTTCCATTTCAACGTCTTTCACCTCCACGTCTTTCACCTGGAAAAACTTGGCTGCCTGCTCTTTGTACTGTGGTAATTTTGCCCACTCGGGAATGCTTGGAGAACCTTGCCAACGGAGACTGTCGTATATATATTTGTCGGTTAGAGATTCTCCCGTCAGATCAAACAAAAACGCAAGTTCTTTGAGCCAGCACTTCGAAGTGGCTTTTAGTTTTGCTACTTTTTGGAAATGTGCAGGAAGGGAATGTGGAAGTTGCGAGGGTTCGAGTACAGCTATGGTCACTCACCTGCCTTTTCCCATGTTTTTTTTTTTACAGTTATATACCAAATCACTTATTGTTTGTGTGCAAATAGAACGATGCTGGATTTGAAAATACATTGGGCATTAAATGCATGATATACAATATGTGCAACGTGACCGTGCCCTCGGAGTACATGCGGGTGCCTTCGCGCGAGTAGGCAGCTACCAATCATAGGGTGATCGCTGCACCGCCACCATCGTGGCTGCGCGTCATCTATAAATACCACCTCTGGATTACACACACATCCAGTTACATATTCATGCCCGGTCATTGAGGTTATTGTACCGACTAATCAAATGGCTGTGAGCTAGTGACTATTGCAGAAAATTGATGCGGATGTGTCTTCTCAGCGGCAGCCATGCACGCAAGACAATAGTCAAAATCAGAGCACACAGTGCATTTATATCTCTGTTCATACGTGTCATCGATGAATGGAGTACTCTATACCGTGTTAGTACTACTAGAGCTGTTATCTATTGGCATACTTACAAAACCCATGATACACCCATCGCACAGCCAATCAGAGTACGGCGGGAATTGTGGACGGATTCCTTTCCAGAGGCTTTCGGCCAAGCATTTTTGAAGGACTTGATGCTTTGGGATGCCATGTTTACCCACTAATTTATTGTTCCTATATGCGTAGGCGATGTCGTATAGATTCCAGCTCATTTCTGCTATAGATGTTGTAACAGTTGTTGGTTGATATCCATATTGGATTAGCAAATCTAGAGTCTCCGGTCCATTTCTTCGGCAGGCAAGATGTAAAGGTGACCATTTCCCCGCAGTTAAAGAGCAAGATCCTGGAGAAATTCTGGCTAGCAAAATCTTCAAGCTGTCTGCAGTGCCCCTCGAAGCGGCGTAGTGAATTGCAGACCAACCCTTGGCATCCTCGTGGTTAATATCCATGCCAAGATCTAGCAGGTACTCGATCAACTCCATATCATAGTTAAGTGCTGCTATATGAAGTGGTGTACGCCCCTCTTGGTCACATAGAATTGGTTCGACATTGTATTTCGTTACCAGAAACTCGAGTGAGTCGATACCACCACACGCAGCAGCGGAAATAGGGCTCCCGTATGGGCCCCCGTGTAATGTTATGTCTGCACCTGCAGTAATGAGGGCTTCGGCAGAGTCCAGGTTGCCATAAAAGAGTGCATTCTGAAGAGCTAGACCTTCTTCCGCATTGGGATTCAAACCGGCGGCAAGAAGAGCCGATATTGCATGATCACCTCCAGATCTGGCTGCCCAAGCAAGAATATTGCCATGAACTGATAGATCTTTTTGAAGGCTGTCCCCAGCGTTGAGAAGTAGTGTGACCATCTGGCCCGCGTTGAATGGGTTCAGTACTGCCGCATGCAATGGAGTATAGCCATACTGGCAGACGGCATTCACATTGGCTCCACGAGCAAGTAATAGCTCAGCAATGCGCAGGTCTCCTTTTCCAACGGCAACATATAGTGCGGTAAGTTCTACTTCCGCCTGGGGAATTCCTTGAAAATTGGCCATACTCGCTTGCGCATTAATGTCTGCTCCCTTATCTAGAAGAAGGCGAACAGTCTGTAGACAACCATTGAATGCAGCTGCATTCAAGGGCGATCCATAGTGGAGGTCAATGGCATTTACATCAATGTTCTTTCTTTCCAGGATGATTTTGACCAGCTCTGGACACCCAATTCCGGCTGCGTAATGCAATAAGGCTTGACTGCCATTAGACACATCAAAAGACTGGTACTATATCAATGACTTAAGTTCTCTTCGAGATCTGAGGAGGCTTGTGAGACTCACCATATCCTCACGAAAGCTCTCAATCTCCTCAAAGATAGTGCCCCATTCCCAACCCGGATTGTGAATAGAAGAGTTTGGTAAACGCCACAACTCACTAGTGAAAAATGACGACGGATTTCCTAAGATCCCCAATACAAGATTGGTCAATTCTTTTGGTTGATCTGCTGACCGGTAATAAGACGGCCAAAAGCAAATACTATAAGAATACAGAGGTAGGAGCTTGTCTCGCTCAAGTGTCGGATCATGCTTTTGGTTACCGAGTGCCGTTTTCTGTACATTGTCGTAGTGTTGCAAGTATAGAAGACATGATTGCCCAATACTGAAGTTTGCGTTCTTGCTGGAGACATAGTAAGCGAACTGTGGTGACGATAGGAGTCGGTCCGAGGTAAGATATTCTTTTACGGAGTAATGCGCTAGCTTGAGAACACCTGATTGCATGGTCACAAGGCTACCGCAGAGACTCATTATATCCTCAGGGTCTTCAATGCGCTGAGTTTCATCATATGCGAATTGTTCCAAGTCGATGGCTAGTGCTTCTGTCAACTCGGTAATGTGTAAGGGGCGTCTAAAGTACGCATCAGTACTTCTCGCAATGTACACCAAAATAATAGTGGGTGGGATCTTCGATATGAATGCTAGTTCGATGGAGGAGGAATTGTATCAGTTCATGGTTTCACCTACATTGTGAAGCATAGCCACATTAGCATTTTTTGGGCCTCGACCGAGTAGGAAGGGTCGATATTATCCAAGATCCTCGCGTACGTATCCTTTAAAGTTGTGGGGAGAGATTGAAGTGTGGTTCTTAGTTTTTTGAGATTCTTACACTGCTTCACTGCCTGCAGTTGACAATCTGCCCAGCGAAACATACCATCAGCCTTGCACGTAATTGCATTCAGTATCTCTGCCTGAACATCTACGGGCCATCTGTTCAGTCGGAGGTCTTGATCGACGCTCTGCTGAATGTGTTTTCTAATGTCTTTGTTTATATCGATGGCGCCCATTTGGCATTTGTGACTGCAAATTTTCGAAAGTGTTCTTTCGATATCTGGCTCGTTACGGCTTGCGATCAGCACGCGCAACTGAGGCATCTTCCAATTACAAATCTCTTCAAGTATCTCGAGGATTCTTTCTCGCACTCCGCATTCATCTAAACCATCGAGTACAATATACACCTCACTCCCCTTGGAGAGGAAGGTATTTAGAGCGTCCAGTAGTTCTACTTCACTAGGCCGTTTCGATCCAGAATACGATGCATGCAAAGATGAGAGTGCCGGCACAATTTCTTCTTCGGTTTCTTGAATTTGCAATATGAGCGAGCATAACAGCGCACCCGCGTCTTGGCGATCATGTGCACTGAAGTCGAAAAAATGCTGCAGTACAATTTGCGCTTTCGGTGTTGACTTTGGACCTCTCAAAACCTCCCCCACAAGGCCGCACAAATACGTCTTACCGGATCCGGGTATACCGTGAAGCCAGAGAAAAGAGTGGGCCGATGATTTCCATTCTCGAAAAACCGCACCTTCCAAGAACCAATTACCCGTTGAGCGAGCCCTGGATATCTTCGCGCCATTCGTGTTCGTAGGAGCTGCTAAAGAAGCCAACCAGCCGAGAATCGTTCGACGATGACGCTGTTCGTCGGCTTGCTTCACAGTTTGTGTCAGGGATAGTGTGGCCGCTTTGGATTCCAGCAGAAGTTGTGTATGGTCCACAGCAAGCCCAAGTTGGAGTATGCCTTTTACACGAGATATCCCTTCTAAGCGCCGAGACACGTCTTTCTCTTTCAAAGACCATTTAATGGCACCAAAAGACGAGCCCCTACTAGACTTTAGAGCCTTGTGCAGCCACTTCTCGAATTCTTGTAGCTCGGATAAGCAATCTTTTAGTAAACCATTTGGATCTGCTAGTGTTTCCAATTGACGTGCACGATTCCTATCCCTAAACTTATCGTCGGAGGAAATGTCTATGAGTTCTTCCAAGATTCCGCGTAGTGACTTTACCTCGTTTATCAGCCGAATCAGATCCGGTGTAGCATTTTTGATGCGAGAACGGGCATTCAGACAGAGGATGGTGATTTTATGAACTAGGTCAAGTAAAGTGATGATGCTTGCTGCTGCACCTAGAGGCTCCATGTTTATGAGAGATTTTGCAGTTGAACGGCGACGCGGCAGACGAGTGGAATATGTCTGACTTTTCTGGACCCCGCAATGCATGCGCATGCAGCCTGAGGCGAACCTCGCAAGGCAGACAGTCAGATGTGGTATTGATATTGCGTCAACATTTGCCAATCATAGCGACTCTATCTAATTGTGTGTCAAATCATGCCGACTTGCATTTGATTCCTCAAATCTGCGGAGACCATCGACTAAAAGATCGAGACGCAGTACGGATGAATAGTCATAGTTGGCTGCTTGCTGCTACTAGGCATTATCAGAAACCATCAGACTACAATCGAAAAATACTTCAAAAACCCAATGCCGAAGCAATTCTGTATCCTCGTCACATGCGGTATGCAGCTCAACCCACCCGGAATGTCAGCTCCGCAAAAGCATTCCTCGCCTACGTCTAACACACACGTGTCGTCCTTGTGGCGAGATCGCCCTAGAGAACTTTCCACCACGTAACAAAATCACCTATTCTACCGCCCTGAAGTTCTGGAAGATGGGGCCCCAAGGGAGCCAGGACACCCGCGGAATGCTGCAGCGCAAGTTTAATAAATACAATGTTGCACTTTGAGACAGACCAGACAGACGCGCTGCGTTTCCGACCGCAAAGATGTTGGTGAGTGAGTTCACAAAGTCCGTGTTTGGTGGCCATTGAAGGATGGACGTGGAAGTGGAGACCCACATGGGTAGACTAAGTACATACATAAGACTGACTGGCTGGCCGACTGACTCGTCTTCCTTCATGGATATTTAGGGTGCACGTGCCGTCTACTTCCTCGTTACAACAACCGTCTTCGTTCTCACGACCATGGCCTCCGCACAGGCACCGCATCCTGGATCGTGTCCAGGGTGTGCTGAACTCAGCGGGCAGGTGGGGACTTTGCAGCAACAGGTCGCGCAGATGCGTGCTTGGTTGGTAAGGAGATTGTTTTCCTCTAGGCGCTTGCTGTCGCTACGCGTGCGATGTTATCGGGCATAGCGCACACCTGAATCGACTTCGAACTTGTGACGGAGACTCATGTATCTGCATATCGTTTGAGTCGACATCAGGGCTCGTTACGAGAGCTGGTCATTGCAAGGCGTACGGCGCGAAATCCAGACATCTCCAGCTTGCTTGGAACTGCGCTGTTGCTGAGTATAGCCGGTGACGTAGCGTGGCGCAGCTTTTAGCCACACGCTCAGCCCTCACTACACCACATCGATGCTCTCTACGCGCTATATTAACTTCCTTCTGTTCTGTTTGTACTACTTGCTGACCGCCTTTGAGATCTCGCACTTTTCAGAAGACCCATTGAGTGCACAAACAAAAACAAACGCTGACACACCGCCCCACCTTGTCTCTAAGACATTTGGAAATCCTGCTGTAAGTTGTTGGATGTCGTGCATTATTTGCCATACATCGTCTGATACAAACTCTTGTTGTGTGAACTATCCATTGACCAACCCCGTAGGGATTCACATCAAAGCCTCTACCTCACCCCCTCATCCTCCTCACCCACCCGCTAAACCTTCTCCTTCCAACTTCGAAACCGTGCTCGCACTTCCCAAACCTTCTTCCATAGTCCAAAACCCATCCCCCGAATCGGCAATCATGGGCGGAGGCGCAGGCTACCGATCAGTCGCCTACTTCGTGAACTGGGTAAGCCTCTTTCCTCCCTTCCCCTACCTAGGTACTTATGTACCTGGGTACCTAGGTAACCCCCAAACCACGTGCCATCTAACCACCCACTCCCAGGGCATCTACGGCCGCAAATACTTCCCCCAAAACATCCCCGCCTCCCAGCTCACCCACGTCCTCTACTCCTTCGGCGACAACCGCCCCGACGGCGAAGTCATCCTCACCGACGCCTGGTCCGACATCCAAATCCACTACGACGGCGACTCGTGGAACGACCAGGGCACTAACAACCTCTACGGTAACCTAAAGCAGCTGTACCTCCTCAAGAAGCAGAACCGCAACCTCAAGGTCCTCCTCTCCATCGGCGGCTGGACCTACGCCCACGAGCAGAAGCACTTCGACGCCCCCGCCGCCACGGCGCAAGGGCGCAAGAAGTTTGCCGATAGCTGCGTGAAGCTGATTAAGGACCTGGGCTTCGACGGGATAGACATCGATTGGGAGTATCCGCGGGATGCGGAGCAGGGGCAGCAGCTGTTGATGCTGCTGCAGGAGATTAGGCGCGCGATGGATGCGTATGCGACCAAGTTGGAGGGGGAGACGGGGACGCGGCCGCAGTTTGTGTTGACGATTGCGGCGCCCGCGGGGAGTCGAATTATAAGAATATGCCGCTTGGGGCGATTGCGCAGACGTTGGATTTCATCAATTTGATGGTAAGTGGGGTTTGGGTTCGCTTTTGGGGGAGGCGAGGTGTGATGGGTGTTTATGAATTTGAATTTGGCTAACGATGAATAGGCATACGATTACAGTGGGAGTTGGGATCAATCTTCTGGACATCAAGCAAATCTGTTTGCTTCGCAGTCGTGCCCCTCTTGCACGCCGTTCAACTCCCAGTCTGTCATAGACGTATATATCGCACAGGGGGTTCCGGCCGACAAAATTGTTCTCGGGATGCCGCTATATGGGCGTTCATTCATCAACACAGATGGAATTGGTAAGAGCTACAACGGCACAGGCCCGGGATCGTGGGAGAACGGCGTCTGGGATTACAAAGCTTTGCCCCAACCTGGCGCAACGGAGTATATCGACGAGGAAGCGGGAGCCAGCTATTCGTACGATCCAAACACCAAGACGCTGATCAGCTACGACACGTTGGAGATGGCGAAGAGGAAAGCACAGTGGATCAAGGAGAAAGGGCTGGGGGGAGCCATGTGGTGGGAGCTGTCAGGAGATCGACAGGATCAAGGCAGCATTGTCAGCAATGTGAGTACTGTACTACCTCTCCCGCCCGCAATCCCACGATTCCCAGCTTGCGTAACGCCAGCTTTCCTGCACCCATGCTGGCAAGTTCCCTGCGGAGTGTTGCCCGCCCTCTCGATGTTTCTGTACCACGCACCCAAACGCGCCATCGCATCTCGAAAGCTAATCTCGCACCCAGGTCGTCGCAGAACTCGGCGGGCCATCCAACGGCAAACTCGAACACCAAGCCAATTGGCTCGCATACCCAGACTCGCAGTACGACAACCTACGCGCGGGCTTTCCAAACAACTGAGGGCATCCCCCGCCGCGCCCTCCACGCCTGTCGTTCACAACGCCACCACACCTCGGTTACGGGCGTTTCAACGATCCGCAGATGGAAAATGCGGAAGTGCGGGAGGACGCCCGAATACGGTGTTAGTGTTAGGCATGCGAGTGCTGCATTTCATGGTGGAGGATAGAACGTTTGATATAGTTTCACGGCACCGGGGTTTAGCGTGCACCCCTGTATGTACGTCTCGCTTGCGACTGCTGGTTTGGCGCGTGCTACTTGGCCTCGGACTGAGCACTGCATGGATCAGAGAAGTGCATGAATTGAAACTTTTACCATTGCTTTCAGGAACGGGGCGTGTTTGTCATGCGGCTCGCGATGCAAGCTGGGGTTCTGGGCGTGCCGTGCATGTGCAGAGGCCGGGGGGATGCGAGCTGTGGTGTCAATATTGATGCCCACATGCGATAGCTGCGCGAGCTGATGGCGAGTTGTTTGCTTTTGGCTGATCCCATTGGGAAAGAGAATCCTTGGGCGATCGCACGCAGGGAGTGGAGGGCAGAGCGGGTATGCATGCAAGCTGCAATATGCGCAGCATCGTGATATGATGTGACTGTGGGGCGGGCGTGCATCGGGGAGCTATCGAGGGTCAGAGAAAAGGCCATCAGGGCATGCGCGTAATGTGAAGGTCCCCCCGCAGATCATGGCAAGGCTGTGAGCGCGCAGGGTGTCAGTGCAGAGGTGCTTCCCATGAAGATGTATTTGCAATGGTTCATGATTCCATTGTCGTCCAAGTAACGTGGAGTCCGAGCGCATAGAAAAGCCAGGATGTTTGCGTCAAAGCATCTGCACATGTACAAATCCTGGCGCTAGTATATACAGGAATTGCCGACTTTGCACCCGTGAACGCCGGGGCCAACTAAGGGCCGCAAATATCAACTATCATAAGAGGTTCGTGTTAAGACGATGCGGCGGGTGGCTATGCAAATCAATGGCTGGTGGTGCTGTCAGTGTTTGCGGAGCGTGTCAGGTGCGCATGTGTCTGCTGGCGGGAGCAGGCGCTGATAGGCGTCTTCGCCGGCGATGGTGGCTTCCCGGTGCTCCAGGAAGGTCCTGATGCGTTCGTTTCGGTCGCCAGACATGGTGGCGCGCTTGGAGCGGGCGAGCTCCAGGGACGCCTCTTTGTGGATGCGCTCGCGCTGCTCCATCACGGAGGAGCCGAAGACGCTGGCGCGGGTGCCCTGCATGACGCCGCCGAGGGTGACGATGGCGAAGACCAGGGACACGAATGCGAAGTTTGAGATGTAGAAATCGCGCGGGGCGGGTTCCTCGCCCGACTCGCGCTGGTGCCAGCGCTCCCAATCCTCCCAGGTGGCATTGTGGGCGGGATCGTGGGCCCATTGGCGCTGCTCGGCGGGCCAAGGGTGGTGCGGGCCGCCGCGGACGTTGGGCTGGTGGTGGTGGCCGGGCCAGCCGAGTCCCCAGACATCGTATGAGCGGCGCTTCGCGTCGTCGGAGAGGAGGGCGTGGGCCTGGACGAGCAGACGGTAGCGCTCCAGGCGGACGTGGTGCGGCAGGTGGGCGGCGGGCGAGGCGGGGTCGGAGTGGTCGGGATGGTACAGCTTGACGAGGCGGTAGAAGCGGTGCTTGGTGTAGGGCTGGCCGGGCTGGCAGCTCAGGATCTGGTAGGGCGTCGGAGAGCGGTGGGGGGCGTGGCCTCAGGCCAGGCCAGGTCGGCTGGATGCTGGCGGTCCTGGCGGTCGTCGAGCTCAGCGCGGTGCAGCTGGGCGTACGGCCGCTCGAGGGCGATGCATGACGTCGTGCCTGGGATGCGGCGGCGGCGGCGGGAATTGGAGGGGCAGCACAGGCTGTGATAGTGGCTCAGCAGTATGGCAGGCTTGCGCGACGGGAGCATGATCGCGCTGCTCGAGTTGGGGTGCAGGGCATGTTTTCCCGGCACGCGACAACGGCGGGGGCGGCTGGACGAGAGGCGACGACTGTGTGTGAGGATGCTGGCAGAGCAGAGGGCCCGCCGTGGGGCGCCGCATGAATGCCCTGCGCGGGCCATCCGTGGCGCTGGGCTCGCCCGCTGGCCTGCTAGCCACAGCCGAACGCCCCCCAACAGCCCGAGCAGCCCCGGCACCCCTAGCACCCAGCACTGAGCACCCAGCACTTAGCAGCTGGCACACCCAGCAGCTACCCAGGTGCTACCCAGCACTTAGCACCCAGCACCCAGCACCTACCCAGGTGCTACCCAGCACCCAGCACCCAGCTCCCCTAGCAGCCCCAGCACCCCCCGCCAAACCACCCCTCCCCCATCCCCCATCCCCCATCCCCCGCCGTGCCTGCGCAAACTCAATCCGCACACACCGTTGTTGTTTGCGCCGCCGTCCTCCCGCCCGCCGCCGCCCAAACGCCCTTGCCCGCCCCAGGCCCGTTTAGCACGCCTGTTTGGCAGCCCTAGCCCGCCGCCCAAGTGGGGGCCTGCAATGCGAGCAGCTGTTCTCGTTCACTTTGAGTTTGATCTGCCCTCCAGGGGGGTCCAAGGCTCGCTTCCGCATGCTTCCCAATATGTAGAGGTCCCACTCTGCGACCCTGGAGCAAAAGCATGCTCTATGCGCTAGTGCTTGCGAGAGAGGAACGCGCGAACCACCATGTGTGCCTCTTGACAAGCTCCAGTATCCTATAAGTCTTCGTCGCCGCCGGCCCGCCCGCTCGTCTTGATCTGCTGCACCCATCCATCCATCCATCCATCTCTCCCTCCGCGGCCTCGTTGCGTACCTAGGTAGCACCCCTCAAGCTTGACCATGGACCGTCACGTGGTAGACCACGAGAAAGAGCTGCACCGTGTGCTTGATGCACACACAGCCCCCGGGGGCGAGCCCACCGCTGGCATGCTCACCCTGACCCGCCGCATGGAGCACGAGGAGACGGAGCAGTTCCATGTCGACCTGACCATCATGGACTTCCTGGCTTACAAGGCCACCGAGCTCATCTTCGAGTGGCGGGCGAGCTCCGACCCTCACCAGTCAGACCTGCCCTCGGCACTGGTCACCATGACTGATGGTACGTGACGGATCGAGTCTCAGCAGTGGGCTGTCCTTGCAGGTGGCTGACGCTAAGACCGTAGAATGGAGAACATTTCTGAAACACAAACACAGCGGCCGCCGTCTGGATAGCCAGCCTGCCTTCCGCTCCCGTCTGCTGCAATTTTCCCTGCTCTTCACCCACCGTCTGAACCATGACCAGACATGGACCACCATCGAGTCGCTCAACGAGCTCCGCGCCCAGAACAAGAGACGCCGCCAGTACTGGGAAGCCGCGGGACGTGAACCCGCTCTCCGACGTCGCTTTGACCCATCGAGCGAGTTTCCGCTTGCCGATGGCGCACTTGCCGAGAACAGGAACAACCTTGCCAGCTCCATCGGGCAACCCCACGAGAAGAGGCGGTGGGTGACCGATCTGGAAGGAACCCCTACCCTGCACTGCTTGCTCTCGTTGTTTATCGAACTCACCGCTGCGAGGGTCCATCTCGGGGACTGGTTACCCACCGAGGGCTGGATGCATCTGGTTGGGCAGTTCATGCGTGAGGATCCCCCTGATCCTTTCAGGATCTGCGCTAACCGTCCAAAATCTTTGCAGTTCACGCTGTTGTAGAAGAATATCTGCTGAACGGTGCCTACGGGGAAGAAGCTTTCAACACCATATTCGCCTTTGGCTGCCCCCAGACCCCGCGCCGACCAGATGACGGCAGTGACGTCGAATCCATGCGGACTCTCTTCGGCAGCGAAGGGAATCCCCGCGAAGAAATAGCTGGCTGGGCCCAAATCAAGCAACGATACATCGACGAGGTAAGTAATTCCACGTACATTGTAAATCGCCACTAACCTTGCCCAGCTTCTCCCCTCCTCCCAAACACCAGCATCCTTTGTGCAGGCCATGGAGAGCGCTCAGGAACGACACTCCTACGCCGACTTCGAGAACAGCCTCATCTCCTTCCTAAAGTATCTGCACGACGACCTCGTCAAGCCCGACCTCGTCCAGGTCGAAGAAGGGCGGATAACCGTCCACGGCAACGAACTCTCAGAGAACGAATCCCGCGACATGATCCGTCGGATGGGGTTGTAGCAATATGTTTTTGGGCGTTTACGCTTTTCTTTCTGCTTCGATTGCCTTCTTTTTCTTTTCTTCTTCTTCTTCAAACATCCTCTTATTTTCGTTCGCGAATATTGTAGTTTGCACTTGTGTTGTTTTTATCTTTTATGAATGAATGAATGAAATATTTTCTATGAGAGAGAAGTACTGGGGTGTGTGTGTGCTTGGGGGTGTGGTATATATGTATCCATACCGCGATCTGTATTTTCGACAGGTACCTGAGGTCAATTTATTATATCAAGTCAGTATTATCTAAGCGATGGATATGTGATGAGGGGGTACCATTGGTGCTTGTAAGTGATTGGTTCTTTTAAGTTGAGTCTGTCTATTAGAAATTCAGCTCGGGGTATGGTAAGCATGTACACACACCCGGGTCCGTTTTCAATGAACGCGTACCTAAAGCCAACTTGACATAGTAAACCAGTGTCTTTGAGTCGTGTATACCTGATCAGGAGTAAGATATGTATCCACAGCTGATATTCTTTTTGAATTGAATTTACACATATTACGGAGATTCGCAGTCTTAAGTACAAGTTCACCCATGCCGGGAGAAGTCCATTTCAAATACACTTGGGAGTGACAGAACCTTGTTTTTTTCTCGTTTGTTATCGAGCACAAGTCCGCCCACGTAGAGAGAAATTCATGAACAAATCGTTCCTAACTATACGTAGGAGAGAGCCGTTAATTTATTAATTCAACATCCTTTATTGAATTCAAGTTACTCTGCACAGACTGGAATTTACTCACGACTTAGCATCTCAATGACGCCGAAGAGGAACAGGAACATGACATTTGTTTTTTGGTTCTCAAGGACAAGTGACTGGATTCAGAAAGAGCTCCACCAACCAACTAAATATATCAATTACCCCCAGGAGAATTATGAATATAGCGATCGTGAACAATTAAAAAACCAAGTATTTACGCCAAAGAGGGATAGAAAAATAACATTTTCTTATCAGCTATTAGTTCCAAGTCCACCTGCGTAGAGAGAAACCTAAACTTGAATAGATCCGTACAGGTAGCAGAGAAGGAACAAGCCAAGGATCTAATAACGTTCTTAAGGAGATGCATAATGGACTCTCGAGTATTTGTCCAACCAGCCGAGTGTACCCGAGACGTACCGAGTCATGGTATTTTCTCACTAGCTAAAAGGTACAACTCCATCCACGCCGGACGAAAACCCAAACTGGGTAGATAGTCATTGTGATCCAGGAAAAGCCAAGACTTGCTATTGCTCATACACATCTCCATTAACTGACCGACTAACTAATCAAATAGATAGGGCTTACTATTCACACACAAATCGCCACCAGCCATTTCGTCCTACCCGAGAGGAGCATAGACACAGTGTCTTCAAAACAGTTATTAACTATGGTTTACCCAACGCCAGAAGAGACCTGGAACCCAGAACACCCCCACCCCAAGCCCAAGTACACACATGACTTTCTGTACTAGCCACTGACACCAACCCGGACAAGCAGAAACACCATACCTTGAGAACAGTTATTGCCTGCAAGTTACCCAACGCCAAAGTAAACCCAAGACTCCGAACATACACACCCCAACTCCAGAACACCCAAGACCTACCACCCCTCAAGGCCCATTGAACTCCATCTCCAGCCCCCGGAGATACTCCCACGTCCATCCTTTCGTCTTATGGGGCCCGCGCGGATTATAGTCTTCCCTCCGGCTCTCCTCCACACGCTTGTTCGACTCGCGAATGACGACAAACTGCCAGAATGGCGCCCGGATCTTCTTGTTGTAGACGTCCCATAGTAGAGGCATGTGGAACACGTCGATCACGCAGTAGTGTGTCAGGGTAGTCGAAAGTGGACGCTGGTTGAACACCTCCCATGATCCGCCCATGGCCGGGATGACCTCGCGGCGTCCCATGTCCCTCAGGCTGCGGATTCGGTTCCGGTCCGCGTTGTTTACGACGTCTCGGAGGTCGAACTGGATGCATTTTGTGAGACCCATGAGGTACTGACGATCGCGCATGACTGTGCTGCGGCCTGAGGGGGTGAGATTAGTATGCAAGTCTTGCAAGCTGGGGTGATATATATTTACTGGCGAGTTCCATGAGTTGGAGGTCTTGAACGCCTCGGAGCTCGACACCGTGCTTTGCGAAGAGGACGTCGGAATCGGGACGCGCGTCGAAGAATACCTTTGGGATCTCAGCGGACTCGAAAATCTTCTTCAAGGTCATGAAGTGGTCCTCCAGCTTCGTCTCTCCGAAACCCTCCACGAAGTCGTCAACCGTCATCGCAACGTCTCCGTCACCGTCCTTAGGCTCGTGCGCACATGTCACGGTCGAGAAGGCCTCATCGCCTAGCTTGAACAAATCGATGAGGAAGACCTTCTGCTGCGACCGATCCAATAGCGATATGATTGAGATTGAGCCCTCGCGACCGAGGTTGGTACCCTCGAGGTCGACGAACAGGTTTGGTGGCAGAGTCGTGCTCAGGTTGAGACGACCCAGCACATTTGCCATCTCCGCGGCGGTACCTACCCACTCGTAGGGTACCGCCGCGGGGCTTGTGCATTTTGTTGTGGATAAACGTCTGAAGCGGTCAGCCTTCCATCCATCTTAAAATGACGAGCTCGGGTCGCACTCATGGCAGCGTTGTGATATGCCGTCCACTGCGAGCTGCTGGCGGTGGACGGGTACGCTGTCTGCTGAGAAGTCGGGTTCTGAGACACCCACTGCGAGCTGCCAGTGACGGTCGGCTGCGCTGTCTGCGGGGTGTAGCCTGAGTCTGTCAGTCTATCGGTTATCGCCTCGAGGACATGGTTAGAACATACCTGGTGCGTGGCTCTGATACGGTGACTGCGGGTTCCCAACGGTGGTGGGATACCCGGTATGTGGATAAAAGTCTGAAACTGTCAGTCTCTGAATTGCCGCTGTGATCTGTCGGACAGATCGCACTAGACTCGATGTTCTGACGAGACAGCTTCGAGCCTCTAGCGGCGGGCGGATACGTAGTCTGCGCAGAGTAGCCTGAGGCTGTCAGTCTATCGCTTGTCATCTCGAGGGAATAGTTAGATCTTACCTTGTGTCGGGTTCTGTGATGGCCACTGCGAGCCTCCAGAAGCAGGCGGATACGCTGTAGGCGGGTAGTAGGCTAAGTCTGTCAGTTTATCGGTTATGATCTCGAGGGCATGGCCAGTTCATACCTTGAGTCGGGTTCTGGGACGGCCACTGTGAGCTTGTAGCTGTGGGCGGATACGGAGACTGTGCGGAGTAGCCTGAGACTGTCAGTCTGTTGCTTATAAACTCGAGAGAAGAATTAGGTCTTACCTGGCGCCGGGTTCTGGTATGGCGAATGGTAGGTGGGCGCAGTGGACGGTTGACCGCTCTGGTAGTTCGCTGCAGCGTTACGAGACCACTCAGGAAGAACGTACGGATACCTCGCGTCGGGTCTGCCGCTACCGCTGCCACTGCCACTGCCACTGCCGCTAGCACTGCCGTTGTTTGGGGGCAAGTTGGACATCTTGGTTGAAGCTTATGTAGTCTGAGAGTGGAAGAGTGGAGGCGATACTTGCTATGCTCAGGTTGAAACGGCTGAAGCGCACGCGGGTGTGAGACTTGGAGACTGGTAGCTTGCGTACTGCGCGAGAACGAAGTTGTCGAGTTGCTTGCAGTGAGAGTGGGAGGTAAAAGTAAACAAGGCCCTCGAGTGGGAGAAATATATAGAGAGCACACTCACCTCGCCAAGCCACTTTGGCTTAGCGCGTTTCTGCGGCCTTCACTTGAGGGCATTCGCGCCTTCCCAGGTGAGTAGCTCGCTGTTTTGTTGAGGAGGCTCCGTTTGTGTACGGCGTCTGGCCCGCGTGGCCGGCTTGGGGAGGCTACTTGGGGTCTCGATCCTCTCTTTCGGTAGTCGTATGCTCTGGGACTGAGCTTTGTACAGGATGGGCTTGTGTCGATACATACATAGCTCTGAACGTCTGTGTATCTGTGGGGTTTTGATTTACATATCAACGGCACAGCAGATAGCCAGTCACAGGTGCCCACGGTTGGTGCCCATGAACGAAGCTCAAATGGTATTGAATAGATATTTCCTTTTCGATAAGCTTAATATAGTGCTATCTCCAGTCCTCTTGATACTACATCCCTTCTGCTTTAAGAGATATTACTCTGCAAGTGTGTACATGAGTGGCGTACTTGTTTACATAGCAGTGATATCAGATACTCACAAGCATCTACGGCAGGTGCACACGAACAAACAAACCTCACGTGACATTGGACAAAGACTTCTGCTTTCAAATGCTCTCGTGCTATTTGTTTCCAGTCTATTCGATACTACGTCCCTCCTATTTCAGGAGATATTGTTCTGAGCGTGTTTACATGGGCAGGATATCTCTTTACACAGCACTGACACATTAAATGCTCGCAAGTGCCCACAGCAAGTGCGTACTGGATAAAGGTCTCTACTTTCAAACCCTCCTCTCGTGCTATCCCCAGTCTGCTTGCTACCATGAACCTCCCACTCCAACTCACATCGAGTTACCTCTCACTTAATCATGAGGGTCCCTCTCGAAAGCATTCGCCTCAGCGATCTTCTCCTCCGTAAACTGCAACAAGCGCCCCAGCGCCCCGATACGATCATTACCCACACAAGTCCAAGCAATGACCTGGAACTTTTGGCCCCGATAATTTCCGACCGGCTTGTTGAGAAAGTCTGGATGACCGTCTATGTGTTCGAAAAAGTTCGAATTACGATTGCGATGGTAGGCGATCAGGTAGAAATTGGTTTTGGTGCCTGCGTCGTCGCCGGTATCGCTGCTGACGTCGCTGCTGATGATTTTGTATTCGTAGTCTTTGCCGTAGAGGAAGCCCGCGTTTGCTGGGTTGTGTGTTAGTGCGATGGTGGGATGTAGAAGAGAAAGAAGTGCGTAGGAGGGAAATTACCAAACATTTGCTCTTTCAAGTATGTCGCTGAATCAAGGGCACACATGTTGTTGGTAGACGTGGTAGATTGGGGCAAATGCAGGATTGGTTGTAAGGGTATCTTTGTATGGACTATGATATCTAGTCGGATTATAGCTCTCTGGACTGTGTGGGTAAGGTCGTGACAGACTGTGAAACTTATAACCACAATGGATTTTTAGAGTCAAGTAGGAGACAACATGGAGACACGTGGGCTCCAGCTTGTGACGCTTCACGTGCACAAGGAGTGTTTGGTATAACCCTGGAATAAGACCAATCCATCTGAGCCTTGAGACCAAAGTGGTCTATGAAATAATACGATGAAAGCAATCGACGTGCACAAACGTCGACGGCGTGCCAGTGATGACCAGGCGTGCCTTCCTGCACGGGATCGCAACTGCCACTCTACGGCGGACTGGCGCAAACAACATGAACCCAAAGCGATGAAAACACTTCTCAGCAGCATGGAAAGGGATGAGTGAATTTAGGCACACGTGACTCGTATTCCACCTGGGCAGACGATGGATCCGTACATCGGAGGATGCTGGGGCTAGCGCGGTGCATGGCATGACGCAGTGCCCAGGTACGGCGGGCGGGTCGAGTGCAAGTCGGACAAGCAGGCGCCGAAAAGACGACACCACCCACACAAACAACACGGCGCTACTCTCCGCACCGCCACAGCTCGCACGGCGGTTGAACGATGCGTCTGAGCGCCGACTCACGACCCCAGCATGGCGTTTGAGGTATCGTACAACCTCGAGAACGAGCAGCAGTTCTGGGATGGTGCGTGTCCGCCTGCCTGCGTTGCGCGCAACCGCCGCCCCGCCATGCATAGAATGCACCGTTTTGACGCGCCACAGAGCTCGACGACATCGTATCGACGCGCTGCCAGCACCACCAGCATGAGATGATAGACAACGCCCTGCGCTCCTATCTCAACGTCACCACCAGCTACCGATGTAACTAGGCCCCGCCCTCTCTGCTGCTGCTGCTGCTGCTGCTGCCACCCGCCCGCCTGCCTGCTAACCCCGCCACCCAGCCGAGTACCTGCAGTCCGAGTACAGCGTCGCAAAATGCGTCTACCAGCTCACGAAGGGGCCCCTGTTCACCCAGAATCAGGACTACGTCCGCCGCCAGATCATATACTGCCTGCTGCAGGTACGTCGTCCCGTGTCAGGCCCAGTCGACGTGCAATCGCTGACCCTGTGCAGGAGGACGATAACCCCACCCTACACATCGTTGGCGCCTTCCTCCTCTTCGACGGCCGCAACAACCAGAACGATGCCACCTTCGAGATGATGCACGACGAGGGTGTCTTTTCCCGTCTGATCGAGCTGATCCAGTCCGAGAGCGTGCAAGCGGAGCCCCAGCTGCATAGGATGTTCCTGGATCTGCTTTACGAGTCCTCGCGCATCTTGCGTCTGAAGCTGGAAGACTTTAGTACGTTGCTCTCTACACAGGGGGCAGGAAAACCAATATCCGATTGCGTGGATGGGACTGACAGCGGCTGCAGTGGCCATTGGCGACTCTTTTATACTCTACCTCCTGGGAATTATCGAGGGCGTTTCCGACGACGCCGAAGATCCATACCACTACCCCGTCATCCGCGTTCTGGTATGGTCCCTTAGACTCTGCAAATCCCCGCTGACCCTTGTAGCTGGTCTTGAACGAGCAATACCTGGTAGCTTCCACGCACCAGCGCGACGGTCGCTCCAACGTGACGAACCGCGTCATCAAGGCGCTCTCCACCCACGGCACCACATACAAGACCTTTGGCTGCAATCTGATTCTTCTTCTGAACCGGGAGTCTGAGACCTCGCTTCAGCTACTAATTCTGAAAGCACTCTACCTCATCTTTGGCAACACCCAAACAGCCGAATACTTCTACACGAACGACCTCCACGTGCTCGTCGACGTGATATTACGAAATTTGATGGATCTGCCTGCAGACTCTCCCGCAGCAAATGCTTTGCGTCATACCTACCTTCGTGTCTTGCACCCTATCCTTACCCACAGCCAAATTAGCAAGCCGCCCTTCTACAAGAAGGACGACATCTCTCAAATTCTCAATATGCTCATCACCAGTGGAACCCACTTTGCGCCTGTCGACGAAACAACCCAGCGTCTTGTCAGGCGGTGTACCGACGTACCTTGGTTACGACCCCTGTCATCACCCGCACCGACACCACTGGAACAGACGGTAGTGGCAGCGAAGTACAGTCGCCGGTCGAACCAGCCGCTGGAGATGGCCAGAAGGAGCTTGCACGCCGCATGCTCGGTATGAGTGTGGACGATGGCGGCGCGAGCTCCACTAGCGTGCTGGAGGTGGCCTCGCACACCGTAGAGCCTGGTGTTAAGACTCCTAGTCGGGGCAAAGATACTGCATAGGAGCAGCAAGTTAGATCGTTGCTTGTTCTGTCCTCTTCGAGATGTGCACACTATTCAGTGGTGCTGACGCACGGTCATGGCTAGCTCTGCACCAAGGTAAAGCGACTTTCTCTGCTTCAAGTCCGTCATGTTGGCTTACAATCTGGATTCGAGGTCAATCCTCAGCCAGAAGTCTTGTCATACGGGCGTCGAACACACCGAGCATGCATTCCCCAAGCGAGCAGAATACACGTCCGCCAAGGAATGCACGCTAAGTGTCATAAAACAAAGTCAAGAGCTGGACAATCCAAGCACCGGTCATTATCTGAGTGCGGTTGATTTGCATTTACGTTTTTGGGGTTATTTCCCTTGCATGGGTAGGGTAGCACAAGCATTGCATCGACGGCGTTGAATTGTCTGACTGAAGCGTTTTGGTAGATGCTGTTGGGTTCGTTTGGTTATGTGGCTTTTTGCGCAGGATCCAGGATGCGGGCAATACCCTTTAATGACACGGTGGGATCAGGATATCGGTAGCTATCTTATCGTTCGAGTTGCGCTACTTCTTTTTGTTGGTCGTGAAGAGAAAAGAATAACCCCCGATCATGGTCGTGACGTGCAATTGGGAATATTGCTTTGATACTTCCCAGCTAGCATCCGTACATGAGTACATCCACCACATGAACAATACCCAAACCAAAATCAAACCATACCACCCCCTTCACTCCCTCCAACCGCCCACCTAATCCCAATTACGCCACCGCCGCCTCCCGCGGGAACCTCGCATCGTTCGTTGTACCCATGTACATACGCAATACGACACGACCCGATCCGACCCGGCCAGGCCAGGCCAGTCCAATCCAGTCAGCCCCCCGTCATCCACCTTACTTAGCCTTGGCGCTATACATGTACGTACATGTACCCAGATGTTGGCATATGTAAATACACATATAATCCGCGGACTAAGCACACCCAAGAGATGCCAATGGATGACGGGGGGACTTGTCCCGGCTGGGTTGGGCGCTTCGTGTGACGGCGGAGAACGGGAGGGGAAGGTGCGTGTGTGTATGTGTGGAGCGGGAAAATGAGGGATGAGGGACGAGGGATGAGGGATAAGTGGTGGGGAAAGGTTGATTAGGAAGGAGATGAGGCGGAGGGATGGGGAGGATGGCGGGTATGTGGAGAGACTGTGGAGAGGCTGTGGAGAGGAGGATGCGTGATGACGTCGGGGAGGGTTTGAGGATATGTATGGAGTAGGATGGTTTGGGGAATTTGAGCGGGAAAGGCTTGGGGTGAGGGTTTTGCAATTCTTGGGTTTGTTCTTGTTTTATTTATTTTTTTCGTCTCGTGGGATTGAGAGAATGGATTGGATTGGATTGGACTGGACTGGGGCTGATGGACTATGGAGTATGAGGTGCAAGACTGACTGGTGCTGGGAGCGAGAGCCGATGGCGTTGGATGTATGTACACCTGTCTGTCGTATTGCGAGTCTAGATCGCTCTTGCCTACTACCTTTCTTCCTACCTCCCTACTCCCTCCCTCTCTCCTCTCTCCTCTCTCCAGCGCATCGCACGCATGCATGCATCCCTCCCACCCCACTGCCCCGAAAACCATCCCAACCCATCCCAGCCCTACCACCCGATCGATCGCCAACCCAGCAAGAACCCACTACCTCATCTACCGAACCCATTTAATCTACACCTCACACGCTCGGTATGCATGTATCCCATCTCCCTGACCGGCAGCCATCACGGTGCTCAAACCATCCCTGGCATCTCTCAAGCGGCTAAAAGGGAATCTGTGTACGGTATCTGTCTATCTGCATCCGCATCTGCATCTGCGTCGCAGCAGCGCGCCGCGACGTACTGTGTATGTACATATGTCGTGTAACGGCCGCCGCGCCGCTAGCATGTATCCTGCGGAGATGTGCACATGGCGCGGCGCCGAGCACCGGGTCAGATATGGGAGGGGCGCTGGGGGTCTGGATTCTTCGGTATTGTCAGACCACTTTACATGCTAGGTGCCTGATGTGCGTAGGCGTAGGTGTGTGTGTGGGCGGGGATTGATCGGGTGCGGTAGGGTGGGTTATCTGATGGTATGTGTATGACATAGGTAGGTAGGTATGTATGTATGTACATCGGTACTTTGGAGAGATGATACATGTGTGTTCAACGAAATATGGGCATCTTTACCCGACCAATAGATAGCCTTCTAGTCAGTTTCCCGCGCTGAGAGCAACGATTGTCATGCCGGTATTTTCCGAGAGAGGATACACACCCCTAGACGTACCGGTCCGTACGCACGTACAGTGAACTCACATCGAACACGCCAACACCATGTGAAACCACACACCCGTACCCCGTCTACGCTGCATCTCTAGCCCACGCCCCACACACTTCCCTCTCCACCTACTGCAACTGTATTATCAGCCCACTATACACATTTTCGCCCAGCGCCTTGGGTGCGGGCCACGGCGTACATGCGTACGTCTATTGATCCTCGCAACGCGCATCCCTGCCTGCCACTACTACGCAATTTGGAATATCTACCGTATCTACCTACCAACTTACCGTACATACACACGCGGCGCTAGACTTGAGCCGCTTCGTATCGGCGCTGTGGGCATGGCTAGCCTCCAGGTAGCTATGTAGATGCGGACGTATGTGTGCATTTTTCCGCCTATGCTGTTGCGGGGGAGGATTGCCGCACCCTGGTTGGAACGGGGGTGAGGGATACATGGGGTAGAAATCGCGATCAATGGACCCGTGTGTATGTGCGTGCGCGCATAGATGGTCAGGGTATCTGTGTGTGGATGTGGTGGTATATGTGATGCGGTATGTATGTATGTACGTATGTCTTGACCGATTGTTTCGCCTGCGTGTGTATGGAGTTCTATATACGTACATACGCACATACATACTGTACGCCGGCAGGCAAGCAGGCAGACAGGTAGGCAGGGTAGTAGGTAGCAAGCACCACGACCCAGATCGTCCCGGGGAAGTGGGCTTTACCGCCGGGATGTAACGCACGCGCACCGCAACGCGACGCACGCACTCAGCCCCGAGCCAAGGACCACCAAGACGGGTCCAAGAACCACCATGGCGATTCACCGACCAGCACCGTCAGAGCGGCCCGTGTCCGATGGGCATTTCCCCCTCGGTACTTGGTTGCTGGAATCCGATCAGAGGAAAGGGCTGTGGACAAGGGTGCCATCTACGCACACATGATACATGGAGTATGTACGTACTGTACTGTACTGTAGGTAGATACGTGCTGTACATATGGACGCCTTGGCCGCTTACCCTGGCACGCGTTTCGATACCGTCCAAGGGCTGGGCGAGCAGGTTTTGTTTTGACGACGGGCTATATGTGCGGTGGGTATAGGGGTGTGTTGGGCGGTGGGAACGTGGTCATCGTGGAGGGGTGGGCGTAGGGTTGCGGCCCAACAGTTAGTTTTTCTGCTCGCTTCATGCGGAGGAAAGGGGGAGGGAGATTGCGGTATTGTGGTTATCGTGAATTTCGTAGATGGATGCTCGACTCGGGTGGAGGAGCGCCATGCGTCTACATAGTATAGTCTACTGGAATACTTGAGTGCGGGAAATGGGAAGTCATGTCGTGATATGAGAATGAAACAGGAAATGTGTTGAAATGCAAAGAGCCCCAACGCCGTTTTCCGCAGGAGAGCCTGCACAGTGAATAGATAGACAGGCAAAGAAAAGCCTTCCGAAGTGGCGAACGTGAAGCTCGGGTATCTCTGAAAGGCACATACAATAATCCCAACCCAGAGTCTCGGCGTACCAACCGCACGAGACCCATACTGCTGATACGAAAGAAAATAACAAATTGGCAAAGGGAAACAGACGCTCAATCCGCTCTAAACAATCCTCTCAGGAGCCAGCATTGCCGGCTCAGGCGGACCCTCCATGTTCTCCAATTTCTCCTTCGAGATCTGCCGGGAGACAGCCTCGCTGTTCACTCTTGTAGCCGATCGCGACAAGTTCGTTGTGTCGACGGTCTCGCGGCTGGGCCGCCTCTTCTCCGCCGCATCGGCTTTGTCGTGCTTGCCGAAGAATCGCCAGATGTGAGTGAGACAATGCGCGCCATCTTCGCAGGGGAGATACCATCTTGCGACGATCATGCACACGGCGGAAAGAGTCAGGCTCACGGCTGACCAGAGCTGGACTGTGATGTAGGTAGAGTATTCCGTGACCAGGTGGCCAGCGATGAGCGGCCCGATGAGCGCGGGGATGGCTGCTACGCTGTACATCATGCCAGTCCATTGGCCGAGCTTGGAGTTCGAGAGATGCACGTTAGAAGGGTGAGTGTAGGTACACTTGAGAATGTTGCCGATGGAGGCCGGTGGGAGTCCAATAACGGATCCTGAGAAGGCACCGAAGAAGACGCAGAATGCTATTGCTGCGGTCGTGGATCCTGCCAATGTCCAGAGGATGTATATGAGCAACGAGCACACCAGCTGTGTACCGATGTGCATGTTGAGGGCTCCGATTTTGTCTCCAACGCAGGCAAAAGCCAAGCGACCCACGGTGGAAGCTCCGTTCATGATCATGAGCATGTAGTACGTTTGCATGGGAGCGCTCGTCGGTGTAGATGAGTGGACAGGTGCTTGACGTCCTCCACGAGTTCCTAGGCCGTTTACAGCAGCCCACTGGTAGGAATTAGCCACTGTTCATCAAGCAAGGATTGTGATACGCACCTCTTCAAGATTGAAGAAGACCGGGTAGAAGCCGAGGAAGAGCCAAGCAACGGCAGCAGTAAACCAGCAGAAGGCCTTGTTATTCAGGGCGTCTTTGTCGATCCATGTGCTGAGCTTTCCATAGCTTTGCGATTTGGGGTGCACGTGTGCTGGGTTGGGAGTCGCAAAGAGGAGCGAGAACAAACAGGTACCGCCCGCAAGACCAGCAACACCGCGAACAGCATTGTTGAAACCAAGCTCCTCTATGAGCCACCTGATCATCGCTGGGTAGATGACACCGGCAATACTAGCACCACACGCAACGACGCCTACTGCGAGAGACTTGTGCCTTGGAAACCAAGTGGATGCAACTGTTTACGTTAACGTTAGGACAATGTGAGGGTGAGAAAAAACACGTACTCTGAGAGCTCGAAACGAAGAAGCAGGCCATACCCAAGCCAACCACAAGCCCTTGAGTGGCCCAGATTGATCCGAAGTTAGCCTGTCCGTCTCCAGTCGGATGAGCAATAGAAAGCATGAACAGGCCAAATGGTACGAGGATGCTACCCGTGAGCACCACCCAACGGAAGTGTCCTGCATCGAGGAGCTTCCCCACCGGTGCTGAGAAGAGTAGAACAAGGAAGGACTGCGTAGAGCCGATGAGGTTCAGTCTGAGTTGGTCGGAGTCCCTCAACGAGTTCCCAACGTAGTAAGATGAGAAGGTGCCGTAGGCGTTGACGAGACCCCATGAGTTGAACATGAGGAAGAAGCACCCGAGCCAGCAAGTATAGGCTCGCCATGTCCGAGGCCACTTCGGCTCGAGGGCGATTTCCAACGAAGAAGTCATGGAGCAGTTCTCGACGGAGGCGGTCTCTTGAGACGCGGAGCTCGAGTGAGGAGACAAGCCCGGCCTCTCTTTCCGGCTCTCTTGGTCCAGAGTTCTCTGCGTCATGGTGGTTTGGTGAGGCGTGTGATAGCGTTTGTCACGACTAGCGCCAGTCGCAATGGGATGATAGTGACAGATAGGACGCGCCTATAAAGGCGATGAACTTAACAAGCTGGAGATCCGTGCTGGTCGATAGGCTATGACCACGTTTGCACGCCACGAATAGGTTCTGCACGTGGTGCTCTTGCAGTGTTGGCCCTGGCTCAGATGGCCGACACTTTATCACCGTATCGATGATGAGGTAATGATGGGAAAGGCTCGCGTTTCAAAGAAGCTACTGAAAGCAGGCGGGGTATTTGAATCGAAGATCTCAGGGGCTGTCGAAGTCTAAATACTTCGAACGACCTTCTCCATTGTTGATATCATCCGGGGAAATTTAAAGATTGATGCCCGTCCGGCCTGAGCCCCACCATCCGCGCGCACGCGCGGCCTGAGCCCCTGTGCGATCATCTATGTGGCTGGCATCATTGGCACTGACGTGCTACCCGTTGTAAAGAGTGAATTAGATAGCACGGTAGCACAAGCAACGCAAGGAGAGGGTTCCAAGAGATGGCCAAGGCTTTAAAGCTCCACGACTGACGCGGAATCTAGACTCCGCCAGCCTAAGGGGCCTTGACATTGCCTTCGGGCATCCACTACGTTGTGCCAAGATGTTTGTCTCCATGGATAGGCGGTATGCATCAGCTGCCGGGGACCGGAAGCGCTGGTGAAGTGGGCATCAGTCCCGCCGATTTCCTGCTTGGCGGTCATACTTCATCAATCAAGTTGCTGTGAATCGAGGCAGTGCTCCGGTCTGTGATCGATTGCTGGAAAAAACAAAGTAATCGTGACCTTGCTCACTGGCTAGGCTAGCTCTTGAGTTGCACGCAACAACCGTGGTCGACATGGAGTCCGCCTTGTTGCCAACGTTCCAAAACGGCGACCTCAGTTATCTGAATCTCCGATCTCGCATTCTTTTTGGGATGGTTTCATTGCCTAGAGAGGTTTGGCAAGCAAGGTCATGGATGCCAGTGAAACCCCAAAAGCGTAATTCGCCTAGGAAGGATAGCGGAGCGGGACGCACGCCCATGAACGCTTGGCAGCGCTGGCGGGACCCTGTGGCACCAGGTCAGAATGTACTGACTGCGGCCCGTACAACCGTTGAGGGCCATGGCAACATCACACACTACCAACCAGGTGATCTCGAGCGTAAATGAAAGGAGATGAGTGGCACTCGCCGCGGAGGATGAAGACCTCCAAGAGTCTCTGTGAGTACACATCTCCACATTGAGTACATGCGCCCAAGACGGGGCGGAGCCTCAAACTTTCAAAGCGGCTAGGGCGTGATGATCCTTCTCAGAGAGTTGAGTGAAACGCTGCAGAACGACTTGGCAGCGCTGAACCTCGTTCATCGCGCTGTGATTTGCAGGGAAGTGTCAGCACTGGCAGCCCCAGCCAAGCACACCCACGGCGGACGGGCCATTCTTCGGGCACCAAGTCTGAAGCCACTGTCACACAACACCGCAGTTTCGCCAAGTTGTAGCATTCGTCGATTTATCTCGCCGGAAGAAGCAGAAACACACATGCTGGGCGTGGGATACAAACAAATTGTGCCAAGTGACCGCCGCTTCTTGGACACTAGATATCACCACCTTGTCAGTGGAGCGCCATGGGAGCCCGCTGCATCAGCGGATGAGGCTGTGTCAAGATAACGAAGCAATGCGCCCAGACACCCTCACCACTATGGCTGTCATCATCGAAAAAGACTTGTTGCGCATCGCCAGGCTTGGCCCGCAGAGCACATGTGCGTCAGCGCCTACATAGTGATCCGGGGGTCCCGGGGGATTTGTCGATAGGTGAGACTATGATGCGGTACTGATAAGAAGACCTGGGAAAGTCGGGCGGAGCGCTGCGGAGGAACGCACGGCCGTGGAGGTTGACACGTTGGAGGCTTGGGAAAGGATGATCGCCCCCGCGAGATCTTTGGTGTTGAGGTATGCCAAGGCGCTTGGGTGGCCCCTTGCGTAAATCGATCAAGCCCGCGAGCCTCATGATCCTTAGACTGCACGGCCGTCGTTGCGAGGGTCCGCGACTGTGACGAATGGGGGATTTGTCTGTAGTCTCATCGGCTTCATTGCTTTCTTCCTGGGGACATCTTGAGCCATGCGTTCGCGCTAGCGTAACGACTATCCCGATGTCCGGGAAACCGTCCAGACATCTGGAGGGTCGTGGAATTTACAAACCCCTATCCAGCCTCGCCTCGACATTAACCTTTCAAGAAGCGAAGAAACGCGCTTTCGTCACAGTGCTACTCTCCTTCTGGAACCTCTTCGGCTACCTGTCCATCCGTACCATAACCAAAACGAACCAATCTTGTAGATCATCGCTCAGCCCTCTTGGCCTTCGCCCGAAACACTCACTCTTCTTCGGTCCATCTTTTCAGCGAAGGTCCCCCAAGACGACCTATCTTTTAGGACCCTGAGTGTCGGAAAATAAACGTCTTGGACATGCGCTTGCATCAACACCGCCATGTATGTCAGACCTACCTGCTGCCTCTGACTCTTCTAGACTGCATCTCTAGATCGAGCATGAATCCGCAGGTAGCGTCTTGGTACGGGGGCAAATGCTGTGGGTACTACGTGCGCGTACCGACAACCGTATGTGCATATATGCGTGGCGGGTACACGCACCGACGTCAGCCATTGTCACCTTCGCTTCCCGGATCGGAGGAATCCGGGCTTCCTACCTGCCCATGGTGACCCACCGCCCGCAATCCCCAACCCCAAACCCACAATCCCACCCAGAACCCACAACCCATAACCCACACAACCCACACAACTCACAGGCGGGTTCATTCGTGGGGAAGTGACATTGTGACCCGCCTGAGGCGTCAGGCGATTTTTCCCCGGAGGCAACTGCGCCGAGCTAACGATGTGAGAGGTGAATTCGTGATGGATAATAGATAACAGTCATTCGCAACAGTCGTTGGATATTCGTCGGCAAAAGAGTCGGGCCCGTTCACGCATTGCTTGCACATGACTCGATGAAAGTGGATCTAACACCACACCCAAGTAGGTGATATTGGAGAATATCATTTGATTCTCGTCCCAATGCCAATCCAGCCGAAGCCGATGGCCCCAAGACTACATACAAAGTACATACGTAAAACGCCTATAAATGCCTTCGCATTCACCCTCGAATGCCAAAAACTCCCCGCTCTATCAATACATACCAACTCCAAATCGTAAGCATAAAAATAGGTAAACAAGCTTAGAATCCGAATGGCCCGCCCTGGAACTTGAAGTTGCCACCACCGGGGAAACCCCCACCCTGTTGGAAGAAGAACTGTTGGCCGCCGCCGCCGAACGGGGAGCCGTGGAAGGGGTTGCCTCCTTGTTGCTGTTCCGGGTTGTTCGGGTCGTCGCCGTTGTCGAAGCGTTGTTTGAGCTCTGGGTCGGACAGCACCTCGTACGCCTCGTTGATGGCGGCCATTTTCTTCTGCGCCTCCTCGGGTGTGATGTTCTGCGCGGCAGCCTTGTCGGGGTGGTAGATCTTGGAGAGCTTGCGGTAGGCCTTCTTGATGTCGCGTTCGTCGGCGTCGCGTGACACGCCGAGGACTTTGTAGTAATCTTTCTGTTTGGAGCGCTTGAGGAGAGTGTGTGCCTTGCGGAGAAGTTCTTGGATCTTCTGGGCTTGGTGGTTCTCCTTTGCGGTTTCGAGGGTGCGAACGGCCTCTTCGAACTCGTCGGCGTCGATTTGTTTTTGGGCCTGGTGGAGGAGGCCGTGAAGCGAATTGGGGTTGAGTTGGAGAGCTTCTTCACAGTATTGGGCGCCCTTTTTGAAGTTGTTCATCTGCGAAAGTCAGTCAAACGAACTTGGTACGTAGAGTGGTAGTAAGTCTTACCTCGGTGTAGGCTTCACAAGTCATTTCAACAAGGTCATTGTACAGGCCCTGGGGGGAGTTCTTGAAGATGTAGCCATCGTTAACGTAGCCCTCAAAATCCTCCTTGACCTCTTTGAGAAGTCCAGGGCTGTCCTCGCCACGGTCGACAAGGTATTTTACTCCGGTAGCGAACTGTCGCTTCTCAAAAGCTGATTGTGCCTTTTTCAGATCCTTCTCGAGGTTCTTTTCCCTTCTCCTCAGCTTCATGCACGCCTTCGAATCCGGGTCGGATTGCAGGCACTGGGCGATGTGCTTGAGGGCCTTGTCGGTCTCTCCGAGAGAGTAGAATGCCATGGCGGAGCTCTGGAGGTAGGGCTGAATGTCCCCGGTGTTGATTTGCAACAGGTGCTGCAGGTCGCTGATACCTTCAACGACCTCGCCCTTCTCGAAGCGGCAGTGAGCCCTTGTCTTCCGGATATCGTAGGCTGCGCCGGCCACCAGAATCGCAGTGCCTGCCTCGGTCACGCACTTCTCCCAGTCACCCTTCTCAGCCGCCTCTTTCGCAATCATAGCAGCAGCCTGGGCCTCCTCGAGCTGCGCAATCTCGTCGGCTTTGCCCGCAGCTTCATAGTCCTTGCGCGCTGCATCCCAGTCGGCTCTGCGCGCCCTTATCTTAGCCCTTTGCACCAATGCGCCTTCGAATCCAGGCTTCAGCTCCAGCACCTTGTCGAAGTCGCTCTGGGCCTGCGCGGTCCTTCCCAGGGACAGATATGCGGCGCCACGACGGAAGAATGTGAGGTAGTTCTTGGGGTCACGCTGGATGGCGACGTCGAAGTAGGTGAGGGCTTCCTGGGCATTCCCGCTGGCGAGCTTGACACCGGCATCTTTGATGAGCTGAGACACGGGGGTGTCTGCTGGGATGTCGGCGGCGGAGAGGGCGTGCGAGAGCTTTGCGGTGGAAAGCAGGCCGAGGGCCAGGGTGGACAGCCGCAAAATCATGGTGGTGGATTTGGTTCAGGTACGCTTCAGGCCCGACGGTCGGTGTTGAACGAGTGGCGACGATGGGTGGGTTTTCTTTGTCGCGACGGGGCACTTAGCGAGAAAAAACGTCCTAAGGCATGGAAGGTGGGCGCAGTGCGTATTTATCGAAAAGGACACGACTGGTGAAAGAAACACGGCGTAGAGTAGAAGTGGTTTGTTGAAAGTTGTCCTCTTCGAACGCCCCGGCAGCGCCTGGCCCGCAAGCGCTCGTATTGGACCTGCAGGCGGACCCGTGCCATCCCTGCGGCGCCCATGTCATTGCGGGAACACATGCCGCATTCCCCAAGCATCCCCAGCCTGGTGACGGCAGCGCGCCTGGAGCTCTCTCGCATCCTGTATTCTTTCGCTGTGCCTGCTTGCTTTGCCCTTCGCTCGCTGTATATACGTTTTCCCGTCGATCCTGTATCTATCTGCACCCGGTGCATTCTGTTCACATTCCACATCCCGCCATGTCGCCGCTCCGTCTGCGCATCGACGGGCGCACGTTCCGTGACGGCCAGAACCGTGAGGTGACGCTCCATGGCATCAACTGCGCCGCCGATGCAAAGTTCCCTGCCACGCCCGACCAGCCCTCACACGTCGCCGACAACTTCTTCGACGGCGACAATGTGTCCTTCGTCAACAGACCATTTTCGGTGCAAGACGCCGCCACACACTTCGCGCGGTTGCGAAGCTGGGGCTACAACACCATCCGATACATCTTCACATGGGAGGCAATAGAACACGCAGGACCCGGACAGTACGACGAGGAGTGGATACAGCACACAATCGCTATACTGCGCAAGGCAAAAGACTATGGCTTCTATGTTTTCATGGACCCGCACCAGGACGTCGTATGTACACCCCAGCTGTTCTCCAGCGCATGCTAACCCACCCCCTGTGGTCACGATTTTCTGGTGGTTCAGGCGCACCCATGTGGACTCTCTATGCCTGCGGGCTCGACCCGACCGCCTTCGACGTGACCGAAGCTGCTCTCGTCCAGAACACGTACCCAGAACCGCAAAACTACCCCAAGATGATCTGGGCAACCAACTACACAAGGCTGGTCTGCCAGGTCGTCTTCACCCTCTTTTTCGCCGGAAACGAATTTGCCCCCAAGGCCATCATCGATGGCAAAAACATCCAAGATTACCTGCAGGACCATTTCATTGGCGCCGTGGAGCATCTGGCCAAGCGCATACACGAAGCCGGTGATCTTTGGCACGACCCAATAGTTGGCTTCGAGAGCATCAACGAGCCCAATAGAGGCCTGATCGGATACCAGGATATCTCTGTCATTCCATCTGAGCAAAAGCTGCAAAAGGGTACCTCACCCACCGCGTGGCAAGCCATGCTTACCGGATCGGGAAACGCTTGCGAGATAGACACATGGGAGTTTGGAGGCATGGGCCCCTACAAGTCCGGCAGCTCTTTAGTTGATCCAGAGGGCAAATCGGCATGGCTTTCGCCAGAATACGACGATACGAAATACGGCTGGAATCGCGACCCTGGGTGGCGGTTGGGCGAGTGCTTATGGGCGCAGCATGGCATCTGGGACCCCGCGACCAAGACTCTCCTCAAAAAGGACCACTTTGCGAAAGACCCGCGGAACGGAGCAAAAATAGATTACGAGTACTTCAACAACCACTGGTGGCTCGATCATTATCGGCGGTATAGCAAGATGGTCAAATCAGTGTTTCCAGACTCTCTCATGTTTCTCCAACCGGCCGTTCTTGAGATTCCACCTTCGATAAAGGGCACGGACGATGATGATCCCAATATCGTCTTCTGCCCTCATTTCTACGATGGTATTACATTGCTAACTAAAAAATGGTAAGGTTCCGAGAGGGAGCGCCGTGCACGCCTGCTGACGGACACTAGGAATCGTGTATGGAATGTCGATGTTTTTGGCGTGCTGCGAGGTAAATACCTGACTCCAGCATTTGCGATCAAGATTGGAGAAACTGCAATTCGAAATTGCTTCGCCCATCAGTTAACTGCTATAAGAGAAGAGGGCACAGCCAAGATGGGCATCCATCCCTGCCTGTTTTCGGAAATTGGAATTCCTTATGATATGGACGACAAGTATGCGTACAAGACGGGAAATTATAGCAGTCAAATCGCAGCCCTTGATGCCAACCACTTTGCACTGGAACAAAGCCATGCTAGTGGATTCGCGTTATGGTGCTATACGGCCACTGTAAGTGTTGTCTTCCCACAACTAGTCGGCAATCATGCTCACGTGTACGCAGAATAACCACTATTGGGGCGACCAGTGGAATGGAGAGGATCTGTCCATCTACTCGCTAGATGACAAGCCCGTGCCCAATGCGGGCCCATTTACCGAAGCAGAGTCGCGTGCATCTCTGGATGTCAACTCGCCCTCGTACTCACGAGCACAGTCAGCCGAGACTTTGAATGTGAACCCCGGCAACCTCAAGAAGTCGTTGTCTGTGGACCCTATGAGTCAGTCAAAGGATGGCGATGTAAGAGGCCTTCGGGCGGCAGAAGCGTTCATACGCCCAACGCCCGTCACCACGCACGGCGACCTGATCTCGTACGGTTTTGACCTGAAGAATGCCACCTTCACGCTATCGCTTTCAGCGGGTAGCTCCACGCCAGATGATTACCCAACGGTGATTTATCTGCCAGAATTTCACTTTCCCACATCGACCGTAGAGGTATCTGGAGGTAAGTGGACTATCAGTCCAGAGGAGAATAATGGGGCTGTGCAACAGATATTACGGTGGTGGCACGCGGAGGGCGACCAGACCATCACGGTCAAAGGTGTAGTGCGCAAGCAGGGGAGCGTGTTGTCAAGCGAGGAGGACGAAGGCTATCTGCAGCAATACCAGAGGAATTGCGCTGTCATGTAGGATATGGGAAAATATTGTTGGCGGACGCGGGTGGGCAAATGCCGGTCGGAATAAAAGAATGTCGTGACTGGAGAAGTTCTCGTTGAGGGACTGGCTATGCATGGTGATGTAATGCTCACCTGCTCCTCGCATGTTGTTCGGGGCGGGCAATCCTCAGCCGCAGATTCGGGATGGGAAGATGGACTTTGGAGAGACATGTTTCCAAGAGAGTAACTTGAGATGGTAAGCAGGGGTGCAAGTCTCTCACTGGACCCTGTAAGCAAAGGCACCGTCCAGCTGGAGCCGTGGAGGGCTGCTGCGCATGTGATTTCGCGACGACGCGTTCGATAGGCGACGGCTGCCTGTTGAACGCGTTTGTGCCACTGTGCGAGATATGACTTCTCACATCACACATCGCTCACTTGTGCGCGTCCTGGGTCCTAAGAGTCGGTCGGCTATGAGGACGGCACGCGCTCTCTTCACCGACTTCTGGCCACAGCGCATCACGCTCCCTCTGCCAGCACACGCCTGACCTAAACTTCTGCCACCCGAAGAATATCCCGCACACGCGCGCCCGACCCAACCCAACAACACCTCGCCTTCGCCCCGCCCTTCACACCCCTTGACGACTGCCCTCCTCGGACGCTCCGCCCAGGGTCCAGCGGTTCCAACAGGCCGTGCTGCGAGATGGAAGCGGCGTCTGCAGCCCCGCAACTCGCGAACGGCCAGTCGGGCGCCCACCACGCCAATGGCCACGCGACCGACCTGTCGCAGGTCCTGAGCGCTCTGCAGGCCATCTACGAGCCCTCGTCGAGCAACGAGACCCGCCGCCATGCCACCGAGTACCTGGAGGAGGCCAAGCGCCACCCCGAGGCGCCTTCGAACGGCTACACCCTCGCCCGCGACCACGCCCAGCCCGCACAGCTCCGTCACTACGGCCTCACCATGCTGGAGTTCTCCATCAGGTACAAGTGGGAGGACTTCAGCGAGGAGCAGGGCACTGCGCTGCGCAACTACGTCGTCGAACTGGCCCAGAGCGTCTCAGCCGAAGACCCTGTATATCTCCGAAACAAGGTCGCCCAGCTGTGGACAGAGGTGGCAAAGCGGTCGTGGGGCGCCGAGTGGATGAACATGGACGAGCAGCTGGTGGAGCTGTGGCGGACGTCGCTGCACCACCAGGCTGTTGTGCTGTACGTGCTCGAGGCCCTTTCCGAGGAAATTTTCAATCGCGAAGATACCACCGCGGGTCTGCGCAGCAGCGACTTGGGCCGCGCATGCGTGGAGATTTTCACCCCAACACAAGTGCTCGTCGAGCATCTGCCAACGCGCGACAAGAGCTTGAACGTCCGCCACGGCGACGAGGGCTGGCTTAGGAGGCTGTGTGACAACCTTTCGTGGTGTCTCTCCCAGGACAACCAGGATCAGGATGCAGTGAAGCTGAGTGCAGTGAAGACCATGAACGCTCTCCGTGCATGCATGCCATGGGTGATTCCGAAAGCCATTGCAGCTGTTCAGGTTATCGAGCACGTGTGCAAGGCGCTCGCCGTGCCCGTTGTTGAATTACAAGTGGTACGAGCCACACCATTTCTTCCCTCTTTGCCAAATACTAATCACAATTTTTTCAGGCTGCTGTCGATGTTCTCCAGGCAATATACACTCGCCACCACCTCCACGATGATGAATTTGTCGAGCTCGTGTGCCCCATGTTCACGCCTGGGAGCGTCTCACTGTTGCGTGACGTTTACAATTGGACCCTGGCTGATATGGACATCAACGATTTGAATGAGCAGAAGTACATATTGTGCAAAAAGCTTGCCGAGGTAAGCCGTAGAACCTCTGCTCTTTTGCTCTAATCTGACGTACGCAGCTTGCAAATAGCCTTGGCCTGTTCATCGAACAGAAACCGCAGCAGATTCCGGAGGGTAGTGATCTCCCTGGTGTCTTCCAATTTCTGTATGACGTGGTCCGCAACCCAAGCCTCGTTGTTTCCATCCCCGTGCTGCACTGTTGGACCAAGTTGCTCCGCTCCCGTATTGTTCGTGAATCCGCCGTCGTAACGCAGATGGTAGGCGGTCTGTTGGAAACATGCTGCGCACGCTTGATACGCTACGAGGTCTTCCCAGAGGACTCGGAAGATGTCACCATCCTTTTCTTAAACGAGGACATCGACACCGTACCAGAACGCCATGCTTTCTTGGGCAACTACCGCAGATTTTGCGCGGATGTTATCGAGGTTCTGGTGCGTCGAACACCCGTTGAAGCTATGGAACATATCCTCGCGCAAGCAACCAATACGCTACAAAGTTTGTACAACGATCACCCACCGTTCCAGCCACAAAACTTTGCCAAACACTCAGCTCCCGTCTTGAAAGTCGATGCCCAAGTTACTATCATTGATGCAGCCTTGAAAGGCTATCTCAAGTGGCTCTCTACCCATGGAAACGAGCCACAAGAGGACGAGCGGAAACGTAACGCAATGGAAGATTCATTCGAACAATGGGGCCGGCAGTTGCTGCAGGCACGCTTTGATGACCCTGAAATCGCGAAGAAAATCATACAGCTCATGTCGACCTTTTCGACGAAAGCACTGCCAGACCGACCCGCGTTTGCGCTCTCTTTTCTTGAATACATGCTTACCGTCAGACTCGCTGACAATGCTGCCTATCCACAGTATGCCGATACAGTGAAGGACCTGGAACGGATATGTAGTCTTGAGATGCAGAAACTTGCCATGAAGTTTGCGGATGACTTCATGAATGTGTACGAAAGCTTGGAGGCTAAAATTAACGAAATGATAGCCGACCCCACGACTGATGATCGACAGCGCATGGCCTATTCGGCATTCTTGTTCATCATCATCCACCGGTGTAGCACACTGGATCGTGAAAGCCAAGAGACTCGCATGCGCCAGCTGTTGATTCAAGTCAAAGATGCCTGGCAAAACAGTGACTTTACGAATTCTGTTGCCTCTTTCCAGGGTTTCTGTAATACGCTCGGGATGGCCCAGCTTCCTGACTTTTTGTCCTCCAACAATTTCCGTGGTGTCCAAGATTGGGCTGAGCAGCCGCTTGGTAATGAAGGCCAAGCTATGCAAGCATCCATATTAGAGCAATCCCAGGTACGTCAACTGGCTCCGATCGTATGGAAATACTAATAAAGACTAGCGGCTACCTCTTCGACTCACGAAGACGCTTCTCGCTGCATCGACCGAAAAGCTGCGCGACGGCTCACCCGCCTACGAGTCGGCCGCCCGGTTATGGGCTGAAGTTATTCCGGTTTTGCTCCCAAACCTCCTCCAACTTGTCAGTCATGCACAGGCTTTCAACGATATCGAGGCCAACTGGTCGAACCTTCCGTCGGAGTTGCAACAAGTGATACAAAGAGTCCTGACTGATCGGTTCTGGCAAGCTGGGATCTCCACTGAAAGCCGGGACGATTTCTTTGCTCGTGTGAGTGGCTCCAAGTCCACATACGAGGGCTTTGCATCCACAGTCCGCGGCACTGTACGGCAGATTCGTGAGAGCTCTTACTATATTTTGTATTCGCTTGCGAGGTTTCGGGACTTCTTTTACGGTATACCCGATTTGCCTGGTCCGTTGAGCCAGGCACTATTTGGACACGCTCACGCTCTGACCGCACATCACATGTCCGTCCTTTTGACGGTTTCAACTCATCTCATCGAGGGATGTCCGTCGCAGTTGAGGAGTCACTTTCTTCCAGCAATGATTCAAGGGTTGTTCCGGGAGTTGAACAGCAAGATTTCGAAAGAGTGGGAGGAAGTCAGTCAGCAAGTGGGCAATGCAGGGGAGAACGACAATCTGACCGATGAGATGAAAACGGAGAGCATTTTGCGACAGCTTACATACTCTTCGGTCACGCTGGTCGCGGTGCTGCTTGACTCACGGCAAGGTACGTCTCTCCATTTTTACAACTAGGCTCCATGATCTAGTCTGGACATTGTCCCAAGAAACATGCCAGGACTCCACTTACTAACGCCCCTCCAGAATTCGCCCGCCTCGACGAAGACGCGCGCAAAGAAGGCCCCCCAATCTGCGACTTCATCCTCTCCTCGCCCTCGATCCTCGAGCCCATCCTCCTCTTCTGCACAACCTGCATCCGCGTCCGCGACACCCGCTCCGTCAACACCACCGTCCGCGTCCTGCGCATGCTCCTCCCCCGCTTCAAAGCCCCCTCCCCCATCCGCGACTACTTCTGCAACGACATCCTCAAAAACGCAATCATCTCCCTCCACGAACCGTACTTCGTAGATTGCCAGAAGGACCTCGCTTCCCTCATCGCGGGTATCATTCACCTCGACGAGCAGATCCCCAGGGGTATCATATTGAGTTTGCCGGGCATGGCGGACACGGCGCGCGTGGACAGGAAGCTCGCGAAGCTGGGGGCGGTGAGCAGGAGTGATGACCGGCAGCAGAGGTCCATAGTGCTGGATTTGCTGTCGAGCGTGAGGGGCGTGAGTATCCATGAGCAGGGGAAGATGGAGCGCGCGAAGCCGAAGCGGAAGACGGCGTTTCAGGAGCAGTATATGAGTGTGGAGACGCCGGCGAGTGCGATTGTGAGGGGGCGTCGCCCGGGTTGGATGGGGTGGCGGGGATGTTTGAGGGGTGAGGAGTAGTAGTAGTGGCTGGGGTGGTGGGATGTGTATAGGTTGGGTGGGTGCGTGAATGGTGGATGGTTGGTTAGGACATGGATATGGATATGGGTATGGGATATGGATATTGGATACGGCATACTTGATATACAGCAAGAAAGAAAGCAAGCAAGAAAGAAAGAAAGCATCATCGGCGGTGGGCGGCGGTCAACGTCTATTTGGTTTCTGCAAGGGCTCGTTGAAAAGAATAGCCAGCTAGTCAGTCAGCCAGCCAGCCGGTCAATCAGCAGAAGGAAGAAGAAAAAGAAAAAAGAACCATCCGGAGTTGGGAAGGAACATGGGATTAGCATTGCATACCCCCTCTCCCTCTTTTCCCTTTTTCCCATCACATCATCATAAATACTTGTTTAGTAGTAGATCTCTCTTTTTGGACTTGCTTTTACAACTTGCTTATGGATCAGTCGCTTTGGTGTTTTAAAGTTAAACGTTGCATTGGGTATGTTTTGTTTTGATTTGATTCCATGTGTTTGTGAGAGGAGGGGAGGGCTGAGTAGGTGGTATGGATGATGGTATTGCGAGATGGTGGGAATAGAGTAGGGAAAGAAAGAATGTTTGTGAGGTGAGGCATGGGATGTGGGGGTGTGAGCGAGTGGTAGTGATCATTGGGTAGTGATATATGGTATGAGTAAAGAAAAAAACGGGTAGTTGTGAAAGTGTTGAAAAAATGGTTGTTGGAGAAGACGCGTTCAGCCGGGGACGATACAGAAATGGCAGGTTGTCTTACTTATATTATCCGAACGCCTTTTCTATCTGATGGTTGTTGTCGGTTTGATCTAGTCAAGTTTTTACAATGTTCATGAAGAGATTAAAATTACTGAAGGTTGTCATATATAGCAGGAGGTCGATCAAGTGCCGGGCACAGAATGATCACATGATGATGATGTTCGTCCTCATGTGCGCTTAATGAGGCGGTGCTAATATACGAGCTTGGCCTTCAGGCTCAGCCTTTCGACGAGGCAACCTTTCCATCTCGCATTTCCTCAGATTTGTTCCTATTATCAATATTGACCGGCATGCTACAGGATTAAAATGCTTGCGGATCACCATCTACCCATATATCCGTCGTACTAGAGTTGCGCGCTTCAGAGTTCCCATTGGCCCCCACCTTCGATGCCTATCTAGGTTTTCAGCCACACCACTACCATGGCAGATCCCCTTACCATTGTCGGCGCCGTCGCTTCGACCATACAAATAATTGACGTCCTCACCAAAGCCATTTCCGTCCTCGACACCCTCAGGGCACAATGGCAAAGCTCGGATTTCGCCCTGCTCAGCCTGACGTCCCAGCTAGGAGCGTTAAGCGCCGCGTTATCCAAGATCCAAGAATGGATGGAGAGCAGCAGCGAAGAGGTTCATCACCAACTAATTATGGATCTAAGTACGTCGATATCTTGCTGTAAGATGTTGGCTACGAAGGTATATAGCGAGATTAGTGATCTGCAGAGAGCGCCCGGTGGGTCGATGCTGTCGACTGCGAAGGCGAGGTTCATGTTTAAGAGGAGTGGGATAGGCGAGCTACAGAAGATGATGGATCGGCAGACGGCGGCGTTGACGTTGCTCCTCACTGCTTGCAATAGGTTGGTTCCTCTCTTGTTTTGTTAAGATGTGTACGTACTGATTGCGTAGTAAATCGCTTGCGGCGCAGCAAGAGATATTGGGAACGTCGGGGGCGCGCAAGCGGATGGAGCGTGTGCATGAAGATACAGAGTCGCTGAGGGGGACGCTGGACTCGTCGTCATTCCTTTCTCGGAGCACGGAGAGAAGCTCGAGACTGTCCATGTTGTTTGACTTTGATGACCAGCTGTTTTCATCCAAGTCGTATAAGTCGATGATTAGAAAGACGGTGAAACTTTCCATTCGCTCGCCGGATAAGAATGCACCAGGTCCAGAGGAGGTCATCACATGTGTGTCGAGTAACGCAGTGGGTTCCACTTCGCCGACAGCACCATTACTTAGAAACACAAGCGAGCCGATTGTACGACAACGGGGTGGATCCAAAAAGCTTGTTCTTTTGGGTGAGTGGAACTGTTTGTCAATACATGTGCGTAGGAAGTTAACTGTATGGGAAGGTCAAGGAGAATCCGCAAAGACGACCTTCGTCAAGCAGTTACAATGGGCCTATTCGTCTGGGTTCTCCACAGAGGAGCGCAAGAGTTGGCGTATTATAATCCACGAGAATCTTGTCACGACTTTTGGGTCTCTTGTCAGCTCCTGTGCAGGGAACACTGACCTGGACGACACCTTTTGGGTAAGATTGTGTACACATGCTAAGATGCGACTTGTATTTAACAGATTGTGTTCAGAAACAAGTAGTATCCGTACAGTTTGCTATCGCGGATGAAATGGAGCAACTACCACCCAACTTTGCGAATGTATTCAGGTTGCTGATTGAGAGTGCCCTGAAAACGCCATCGGACACGACTAGATACAAGCTTCTATCCGAAGATACGATGTAGTGAGTTGCAAAGCATTTCCATGGAATGGCACTTACTGATCCCCTGAAGTTTTGCCAACCATCTTGATCGAATATGCGCTCCGTCGTACAGTCCCAACAGTGACGATGTCTTCCACGCTCGAACACGAACAACAGGGATACATAGACATGTTTTCAATGTACCTGAACATGGTCCATGTAAGGTTTATGATGTCGGTGGTGAGCGGGCGGAGCGGAAAAAGTGGATAAACATTTTCGATCAGACCGCGACAGTAGTGATATTTGTACCGATGGACAGCTATGATCAAGTTTTGTATGAGGACGAGAATGTGGTAAGTCATCAACTCGTACACGCCAGTTTTTGTTTTGACCGTTGCCCAGAGCCGTATGCAAGAGGCCCTCACGCTCTTCGAGTCTCTTGTCAACTCTGAGAATTGGTGGAAAGAGAGCCAAATGTTTTTGTGCTTCACGAAAATCGACAACTTTTCGAAGAAGATAAAGTCCGGGATGCGGCCTTTGAACGAGTGGTTTCCTGAGTACGAGGGATCACCGACTGATGTAATTACGTGCATGGAATACATCACCAAGCAATTTATCAATTTGATTCAACAGAGAAGTGAGCTGGAGATATTCTATGTCAATGCTACATGTACCGCTCACGTACAGCAGACGGTGAATATGATATTTGGCGATCATATGTCGGGGACACCGAGTTGCTTTCATTTCTACGAGAACGGTTTCACTAGATACTATTGGAAACGCGAGGTTGAGCTGGATACAGATGCGGAAACATAGTGATTTCATTTAATAAACATTGGTTGAATACCAGTCGCGCAAACGTTACGAATTTACGCAGTAATTATTTGGTTGAAATCACCTGGGTTGAACGGGACCGGCCGGGTGACCAAGTGACTTCGTGCCTACCACATATAGACAGCCACTTAAAATTACACAAACATTGTCCGCTAACACGAAAACACACCACATACTTCTATGCAATAACCTACAACCATGCCATTAAAGAAGATATCTGCTAGTAACCCAAGCACTCCGCAGCAGCAACACCTTCGTTTTGGACCGTCCACTCCTCGCTCTACTTCACAAAAAGAGCTGTACATCGTCAAGCGAGCCGTTCGCTTCGCCGCTTCCACGTCGCCATCTGAAATCCAGCATCGAGGCGAGCATCAACGCGTCTCCAAGGAAGCAATGAGCAGGTATGTAGATCTCAAAGTTTTTCATACCCTACATTAAGCAAAAACAGCTACAGCAACGATTGTATCAATATCATTGTACGGAAAGATGACCAAGAGCGCACATTTGCCGTCCATGCAGAGCATATCACGACGCGCTCCCGCTTCTTCGAAGACGCGATCGCTGGGAGTCTCATCCACATCCACGACCAGGAACCAGGTATCTTCGCCATTTACATACACTACATTTATACAAATACCTTGGCCATCCTTGGCTCTTCTTCGAGCAACCTCACCGTTACACCTAGCCACACGATAGCACAGCTCTACACCCTCGCTGAAAAGCTCGAAGACCCCTCTGCTCAAGAGAATTTTCTATACGCATTCATTGATGAAATCGAGAAGACTGCAGTAGGCGATAGCTCACATTTCCCCGGCATCTCCATCGTCTCAACCATATACGAGGGCACGGTCAGCGGCTCGCCTGCACGGAAGGTACTTGTTGACTTGTATACCCACAACGATGAGTGCTACACTCCAAAGACGGCCGACAAAGAAGACTGGCCAGTGGAATTTCTGCGCGATCTTGAGGCGGGTTTGGGTGAGCTGGACAAGGATTGGATTCCGAGTGTCAAGTTTCAGAGTCCTAAGAGTAGGGTTGAGAAGTATTTGGAGAGTAAGGATGGTGTTTTGGACGCTCAGGTGGAGGAGAACCTGAGATTGCTGCCCAGTGGCCCATAATTTTTTTGGTAGCGTCGATCCCATCCTTCGGGTTGTAGATGTAGAGAGCAAAGAGTAGGTGTAGCTTCAGGAAATGGACATGACTTTGAACTGATCACGACGTGCAATTTATTCTGAGACCAGTATGAGCTCATAGTTTTTAAACCTTTAAATGGTATAGAAAATTCAGCTTTAGAGTGTGTTCAGTGAGATCCTAAACCTTTTTCAGAAGCCACAACTCCAAAGCATGCTTTTTTAAATGTAATCTACAATCATACCTCTAATCGTCATTCTTGATTTCATGGCTTAACTCTCTTACCCACTTCAATTTCCCCTCAACGAAAATTTCGCCTTTTGCTGGCATGCGGTTTCCACCTTCTAGTAACAATGTCCGTACTATTACTTTGTCGGGCATTACATCCTGGTGATGATATATGTGGCTTGTGCATGTCTTGCAGAAATAGCAATGCACGAAATTTCCTTTTCTGTACATTAGCGTCGCCATCATCAACGGTATCGCTGGCACTGTATCCAAAACTTACCACTGGCTCCTGTGTACTTATACTCCCCAACATTCTCATCACCTGAGATGACATTCAAATCTTGTTTCTCAATAATCTGGTTGCAGGAGTAGGGTCCACCCCAAGCTTCTGACATGTAGCGCAATGGCACAATACATGTTCTGCACTCTCTAATCGTGCCGTCCACTGCACTGCTTCACAATGACAACTACCTCTCCAAAGGCCCTCTTTATCTTTTAGCAACGGATGTCCGGCCTTCGGTCCAAATAGCATGCCATCTTTAATATCCACAACAACCGAATCCTCGATCAATGGTTTTGCGTCGCGCGAAAATTGCAAATGTACGGGCTCTGCAGTCAGATAGTAGTCCAGATCATCCTGTGAAGCAAACTCCAAAACGAATGCATGTGTCATGCCTTTTGAGTGTGGTTCCCAAGACGTGTTCTTTCCTGCGCGCAACGATTTGATTAAAGGTGTCCCGGTTTGAGGATTTAACGATCGCGTTTTGAGCGACATGAAATAGCTGAAATGGGTTTCCAAATCGCTCCATGATATGTCTGAGCGATATTTGAACAAAACAATATGTGTTATTGTTTCGGTAGCCATGAGTACTTCGTCGATATTGGTGAAGGGTGTACTGGATGCTAGCGAGGCAGCCGACGAATATAACGGAGTGAGGTTGGAGGGCGATAAATTTGTGCTCGACATGTGTTAAAAGTTAGACAGCAGTTGAAGGGGAACACGAAGATATTAAATGGCCGCAATGCTATACTTGACGCGAAATTTTAGACAGTTTAGACGGGGTATATGCGGACGGAAATACTTGCTAGAAGCGGTAGTGTTCGATCTAATATGGAAAGCATTCCCGCTCAGATAGAATCCCGTTCTACTATGACAATATCCATGACTTGCTTTAAAGTGTAAAAATATTCGCTTAAGAGAGTGATCTGTAGCAGTCGGGCTCCTGAATTTTGTACCAGGCTTGTACGGTCGTAGCTAATCTTTCTAGGTACGTGGATAGGATAGATTCAGCGCAAGCAGGTGCAAATAATTGATGCGATCCCGTGTTGGATGATCAAAACGCTACAATGTGGTCATACCTACAATATCAATATTTCGAAAACGGAAGAGAAGTCTGAATCGTATCATAAATAGATGCCTAGGTAGATGTGCTCTTCAGCTCTAGCGAAGGACTCTAGGGACGCTCCAGGGGCGGGCTTGATGGACATCACGTGATTACATCATGTTCAAAATTCGATCATCCCGCTGGATAGTTCTAATGATAGAATGATCTCTTCGCAGCTCCTTAAAGATCTGGGATGAATGCTTGAGTCAGTAAAAGAGGACTTCATTTGGGCGTCTGCACGTGACATCTTCGCGGCCCATGGATCCATCCTACATTGCTTGAACCCAGACATTTGCGAATCTAGGACAAAATCAATCAAGAGTTATATGTCAATCGGAACTGCTCTGCCAGGATTTGTATATAGATACAGTTGCAGGCACTAAATCAAGACAATGCGAATGTGATATTGATTTGCTTGGGAGCCACGCGCCGGGCCTTTGGCATATTCCAAAAAATCTTAGCCTACATTTCGCATGAAGAGTTCAGTATTCTTTCTCAATGCAACAACGCATAGAGTGTTGAAGAGTCATCATGGGGTCAATTCAATGAGGCGCAGGCATCCGAATCCAGCTAGAGCCAATGAGTCATTTTCGCTCACCAGCCTCAAAGCTCCACTTCGAGGAGTCACGGGCGGATTATCGTGAGGCTGCTAATCCAAGCCCCTAGCGGAAGTTGTATGTATAAGGACGCATATAACATAGAATATTTACGTTGATTATCTTTCAGCCATTGAAGCGTTTTTCATGATACCCGTGGACCGCCGTATTGTTTCTTTTGATCATTTATTATAGAGCGTCTTGAAATCTGTCGTTATGGCGGGTCCAAACCAACATCATACTACAGAGGCAATCGCAACGAAGTCCTACGATACAGCGTTATGTATCATTCCGCCTCGATCTCGGTGCGACGAAATAAACAAATTGAGATCACTGTACGATAAAGCATACGAAAAGTGGCCTCCTCATATCAACCTGATCTATCCTTTCGTGAATCCTGAGCAATTACCGCGAGCTAAGGAGCTCATCGAAACGCATCTGCAAACACATTTCTCCGACACCAGCCAGACGACAATTCGATTGGGCGGAGCGGGAATCTTCAAGCAAAAGAAGGATGTCACTGTTTTCCTCCAAGATAAAAGCGATAAAGAAGCAAATGCTCTAGGGTCCTTGCGGACGGGAGTTCTAAGTGCACTTGGACAGAAGGCCGGTCCTCAAATCTTTCACCTCACCGTTGGGCAAGCGCAGGACAGCTCTGTATCCGCCCGGCAAATTCTTATGAACAAGGTCGACTTCTTGCCAGCCTTCGAGTTCAATATCAATTCACTTGTCATCCTTGTCCGGGAAAGAAAAGCTGATGCAACCAGTCAAATGCGACTGTGGAGTTCAGTGAACCTCGGAACACGTGCACTTTCCACCACCCCATTGGATGAGTTATGGGTGACAGAGACAGCTCACAATCATGAGGCGATTGCCTCAGGGTATGAACTAGGTACAAGTAGTACGATCGAATCGATGAGCAACCGCCAAGTACAACGCGGGGCTACATACACATTCAACAGCGAGGTACAAAAATGGGCCATAACAACTTATAATGCTGGAAAGAACACTACACAAAATTTGCATGTTTCCAGCTACAACGTTCTTCTCGACTCGGAATATCCTCCTTCCCACGACCGAGATCCGCTCTTGATCCAGACCCTACTCCGAGATTCTGGACTTGCCGATATTCTTGTCTTACAGGAAGTTTCAGACGATTTCCTCATTTTCTTACTCCATGATGAAAATATGCGAGAGAGGTACCCATTTGTCTCGCATGGACCGCCTGACCAAGATGATATCGGACCTTTGCCTAGCCTGCGTAATATTGTCGTTCTCAGTAAATGGTACTTTGAATGGGACTTTATACCATTTCATCGACGCCATAAGGGGGCTATCGTAGCGTCTTTTCCAGATCTTTACCATGGAGAAGACGTGAACTCAGGTCAATTGGTGGTTGCTGGCGTACATCTCAGCGCTGGTCTGACTGATGGCTCAGTTGCAGCCAAGAAGGTGCAGCTACACAATGTAGTCACCCATCTGAAGCAGAATTATCCCGACAGCCCATGGATCTTGGCCGGAGACTTCAATATCCCCACATCTAGGTATACCATCGACGAAGCTGTTAAGCAGAAAAATATATCTCTGGAAACTTCCTCTGTCCTGGATTTGACGGAAACATTCTTGTCTGAGAATGAGCTAGTTGACGGATGGGCTGTCTCAAGAGTTGAAGGACTTGATGAAACAGCAACACTGGACGCAGGTGATCTCTTTGAGGGCGAAGAGGGAGCTACATTCAACCCTGGAGAAAACCCTCTCGCTGCTTATAGCTCTGGTACATCCGAAAACAGGCCTCAGCGTTACGATCGCATATTGGTGCGCGTCCAAGACCAACTGAAACTAACAAAATTCAACTATTTTGGCCTACCTGAGTTAATCGACAATAGCATCTCGATTGCAAGCGACCATTATGGTGTAAGAGCTGGGTTCGATTTCTTGCCAGCCACAGATCATAAGATTTCAAGCGACACGGGTTCGATGCCTCTGCGCAATATCATCCACAAACACGCTTCACCGGATCTCTCACTTTCTGGGGATCTGGCAGCAGTTCTTTCGAAGTACGGATCGTTCCCAACCAACGATGAAAAAAATTCTTATAAAGATGCCTTTGGTCTCATTAAAGATGTACTTCTTGGTGGCACTGAAAACGATTCACATGTATCTGATATACCTCTCGTTGTTGTTCCAGTGGGTTCATATGCGCTAAACGTATGGACTCGAGAGTCTGATATCGACTGTCTCTGTATTGGTCCTATCAGTTCGAAAACCTTCTTCCAATTAGCTCGTCAAAGGATACATAAAGCCGACTCTAGAGGCGTGCGACTACTACGGAAGGTAGAAGCGAATACTGGGACAATGTTTGAACTCTCGGTGAACGGATTGAATGTGGATCTACAGTATTGTCCTGCTGCGGATATCGTTCATCGGTAAGTAAACAGATTATCTGGACTGTCTACTTTTATTAATTCCATCTAGATGGCCTGAATTTGCGACTATACCTCCCACAGACCCGATTTTCAGCCTTCCCATTTTGTCTCTGCGCAAGCTCAAACCTATCCGCGATCTTACCTACATTCAGCGTACTCTGCCTTCCATCGCATCGTTTCGCATAGCTTACCATTTCATCAAACGATGGTCCTCCGACCGAGGAATATATTCAGCTAAATTTGGCTACTTTGGAGGCGTGCACATCACCCTGATGCTTTCGTGGGTATGCAAGCGTCTGGCTCACGACACCGGCTCCGTCAGCGCTGAAGACTTGATTCTCTCGTTCTTCCACTACTACGCGCACTTCGATTGGGCAAATGACATGGTTTATGACGCCTTTTTTCACAAGAAGAAGCCTCGATATCAACGTAGCGCCCGAGAGCCCATGGTAATCCTTGGTTTCCACGCTCCGAATTCGAACATTGCGCATACAGCTACCGCTCCAGGTCTGCAGGTATTGATAAACGAGCTCAAACAGGCGGATGAGCGTTTATCCGCGCCTGGCATGACATGGGAGAAGTTTTTCGATCAGGAGAAACCGGCTATGGAGAGGTTTTTGACGTCTTCAGAAAGCTATGTCAAGATCGACATTCAGTATTGGGGTCGTGCGCTTTCTCGTGGCAAAGGCTTAGTAGGATGGGTGGAGTCGCGATGTATCAATCTTGTTGTTGATATCCACAAGGCCATACCTCACCTCTCGGCTCGAATTTGGCCTGCGCGCTTCGCAGAAGACGAGGCCAATGCATCAGATACCTACTACCATGGCTGCTATCTCATTTCTTTGTCTTGGGATGAAGAAAAAGGTGACATGGACAAGGAGGAGAAGGCTGAAGCGAAGACGGCCTTGCAAAAGGTTTTTGACCGTTTTGTGACGCAAGTACGAGCGGACGACAGATATTACGACGAGAGCACAGCGTGGGTCGATGTTTCGCTGACAAAACCGAGTCACGTGAAAGAACTCCAGCCTGACAATCGTGAATGGGGAATCTACATGCCTGACATGGACCCTGATGATGACGATGAAGATGAAGCGTACGAATCAGATGAGGACTCTGAATCCCTTACGTCAAGGAAATTGCCACTACGTGGTGTATCTTCAGATCCCAGTAAAGCGGTTTCATCCAATAAACTTCGCCCCGCATCAGATGTCATTAACAGGTTGCGCTGGGATGCAAATCTTGACCCAAGCAACTACATTGTCGGGTACGAAGACCGTTTCTTGGGCGCGAAAGAGTTATCGCTGGAGAGATGGAAGACGGAACAGACAGACGAGGAATTTATTCCTCAACACAGAATTTTGTATTTCAAGAAGAAGAGCGATGAGGGTGTAGAGGTTGTCTGGGAAAGAGCGACAAGAGTTGATAAGATTTTTGGGAGCGGAGTTGGTGATGGATCATGAAGTTATATTAGATATACTTGTGGGATCGATTCCCTGTACGCTAATGGCTAAACAAAAACAATGGGTATCATGGGTATATATGTATTCAAACCTCCTCGCAAACCACAGACGTGCGAACCTTTTCCCGCCTATCGCTTTCCTCCAAAAAACCTGCCCATTGTGCGGTCAGGGAATTATGACGCTCCTCAACATGTATGGTTGGCAGCTGCACAAAGGTCGGCTGCACAATTGTAGGCTCTGGACGCACCGTCTCCCTAGACACTGGTCTTCCTACTGCTATAGGCTCCACCGCTACCGGTTCCGGTCTCGCAACGAAACTTGGGAGGGTAGAATCTGCGCTTGAAGTGGCAGAGTGCTTCTTTGAAGATGTACTTCTGTTCGTGCTTGTACCTCTTCTTATCGACAAAGCGCTCGAGATCTTCACCATAATAGGTGCCTGGCTAATCCGTCGCATGAGCGGGCGGAAAATGGGCAGAGATGCGCACACTATGCTCATGCCCGCATGTATCGTAGTCCACAATTCGGTATTCGAGTACGAAGGAACGCGGCTGTTTGGCTTGTATCCGAGAACTACCCTAACGAGACCGGTGACGATAGTGCTATAATGTTATTAGTGCATGTTCTTCAGTTTCTTTGACGAAGCATTGACTTACAAAGCACCTAGCGCGAAGATACCTAGCACCTGCATTCGCCTGGTCCAGGACATTTGTTGCATGCGAAGAACCACGCTTACTGGCATGCCCAGGATGAGGACATCGAGTGCGACCTCACATGCTCCACTGGCCATCCAGAACAGGTTATAATCGAAGCAGTAACGCGGGTCGGCGAAGCTGTTGATCCAGCTCCATTCCAATGGGATGCAGTTCGTGAAAGCAGCAACTGTGCAGCCGATCCACCAACCGATGACAAGAGAGGATGCAAGGTAGAGCTGATATCGAAAAGCATTCGAAACGTTAAAGATCCGATTGTACATGAGCAGAATGCCAACTTTTGTGGCACCGGCAATGCTGAAGTACAGGATGGAGGTTGCGAAGGCGAGTTTCAGGTACATCACATCGTGGTCTGTGTAGACGTACGAAGTGTCTGTGTTTTCGGAAACCCAGAGGCCATTGGGGTCGATGCTGTTTGCTGATAAATGTTAATTCCAAACTAGGGTTTTAAATATTTTACATACCTGTGAGAGTCACTGCGGCTGTAGCTAGTGTCAAGAACACCGCGGCGAATATAGTCCAATCGTCTGACTTCAAACCAGAACGAGTAAAGATTCGGGTCCAAAATCGTAAACCCGTCGCGACGACCGCAAGAGCGATAACGAGGCCGCTCACTGCTAGTGTCGCATTCTCGGTCGACTCTTTTTGGCCCCGGGGGAAGAGAGCTTGTGCATATATGGGATGATCGCGGGGCAAAAGGCTCTGTGCATAAAGCGGCGCCATATTCTTTGCCCGTTTGTTTTCCTCCTCGACGAACTTTTGCTACCGAAAGACTGGGACCAAGTCGTTTCCATGATGGGAATATGCGATATTTTATAAATATGTGTTAAGGCGGGTCAGGCAATCTCGGAAGTGTAGAGGTCTGCAGAAGGATGACCGCTTGAGGCGGAGTATCATGGGGATCACACATGATGGTAAAATTAATCGGGTATAGCATCGCCGTTGTACAATTGCATTCCACATGCGGACAGGGAGGCAGATAAAAGACGGAACGTGCGGGCCGTGCTATACTGGGGCTGGAATAGTAGCTGTGCCTACGGATGCAAAGTGGGTCAGATGGCAGTGCCCATTGGACAAGGAGCCTGCGCATGCATGTGTCAAAGCATGTACCGACAGTTCATAAGTACTCACCATTGGTTGCGAAAACAGTTCTGAATCCTGTGCTGAGCTTTGCAGCTTATCTGTCTAGCACTTCAAAGCACAAAAGTGCATAGGATGCAACATACGTACTGATGTTGCACACAACTGCCGCGCTATTTTTAGAACCACGCGATCGGATGAATTGCATGCAGGGATGCTGGCGGCTGTGCCCTGAATCGATAAAGCGTGGGGGCCGTGCAAACCCAAAATCAATCGACCATCATCAACAACTCTGCACTCACATTTGCCATCGTCGAAATCTCGTGGGACTGCCAAGGATAAGACAATTAATCTGGATATACTCACCGCCTCGCATATAGAAGTTGATCTTGCGGCCGGAGAGAAAGTCGTTCAACACAGCCATGGGCGGACTCCTTACGAAGAACGAGTTCCTGGTGGATGGCAGAGTGAGCGCCTCATCGCTCCCTGAGCATTGCAAGTCGCTAACAGTGGCGTAGACTGTGCTGATCACAGGTGGCTCAAAGGGCCTCGGACTTGCAGCAGCTCAGCAGCTAGCTGCCAAGGGAGCGAACGTTGTCATTGCGGCACGTGGCCAAGAAAGCTTGTCTGCTGCCATAAAGAGCGTCACCGTAAGTTCGCTGACTTTCTCCATTGGCGCAAGCCCACTCCTACAGTCGCGCTAACATCGGGAACAGGAGAGCGCTCGCAAATCAGAAAGTCAGCGCTTCCACTCTATCAGAGCTGATGTGACGACAGCAGAAGAGTGCAAGAGAGTCGTGACCGAAGCCACAGCATGGAACGATGGCAATCCTCCCGACATAGTCTGGTGCTGCAGTGGCAGTGCGCACCCGACTCTATTTGCCGATACGCCAATTGACCAATTCCAAACCATGATGGACAGCAACTATTTCTCATGCGTGTACCTCGCGCATGCAACCCTCAATGCCTGGCTTCATCCCACGTCCAAACCTTCAGGCGATGCTGTCGGAAAGAGCGCGCCTCAGCCAGCTCGCCACATTATATTCACCGGATCATTTGTTTCCTTCTACTCCTTTGCAGGCTTCACACCTTATGCCCCTAGCAAAGCAGCCATCCGATCTCTTTCCGACTCCCTGTCCCAGGAAATGAATCTCTACCAGACTTCTCGTCCCGAACTCCCGCACATGCGTGTTCATACCGTATTCCCTGCGACCATGCACACACAGTCTTGTGCCGATGAGGACGCCGTGAAGTCGGACCTTACCAAGTCTTTAGAAGAAGGTGATCAGATTCTGGAACCTGACGAATGTGCTCGGAGAGCGATTGCAGGATTGGAGAGTGGAGAGGAGTTGGTAGCGACAAGTTTGATCATTCGAGCTGTGATGGCGAGTGTCCTTGGTGGAGCTATCAGAGGTGGGTTTTGGAAAGGATTGGCGAACACCGTGTTGGGATGGATCACGGCGATTGTGATGGTGTTCATACGATGGGAAATGGATACCAAGGTTCGGAAATGGGGGAAAGAGCATGGGCCTAGCGGTTATCGGAGGAAAGATTAGTGCACGGCATTGGGAACATCTGACTAGCATCGCTCAAGCGGCAAGATTAGCTGGGGACGAAGCTTCTTCAAATAGGTTTTGATGGATAGGTTAGACCATAAGTTTGGCATATGCTTGGATAAAATGAAATTAATATCCAATATGCAGTGAAAAATCATAGCCGGATCTCCCCAAGAGCCGTTTGAAGCTCATCTGTCATCCAGTCAACATCAGCCTGCTCGCAAATTTCCCGAATCCTATCTTCTGTACTCCTGCTCGGGGAACCAGGGAGAAAACTTAGGGTTAAGGGTTGCTCCACTCCGCCTGTCCTTGACTGTGTATCTCTTGCTCGCTGTAATAGCCAGTCACGTTCAGTTTCTTCCACCGACTTCCTCTTTTGTCTAAGACGCTCAAAAGCATCGCGTGCAAGCGCGTCATCGCTGTTGGCGAACAGCATCGTGATGCACTTCTCAAGTTTCTGTATGATTTCGGCATGAATCCATTCGTAGGGATTCTCTTGTGAGGGAAAAAGTACGCCTTTACGAAGCTCTTCATCCAATCGCAATATAGCGGTCCACAGCGGTGTCCAAGAAGTCGAAGGGCGAATTAACGTTTGCACAGAGTCTCTTACGACAGGTCCAGCTCCCACACTTTGATCTGCACCACGTCGAAGTAGTTCCTCGACCATGACTTTGTGACCGTTTGCTGCTGCATACGAGAGTGCGGAACCAAGAAGTGGGTGTCTATAGTTAATGAATTCTGGCTCATTGTATGTGTCCAAACAGAGCTTCAAGATCTTGGGAGTGATTTGCGCAATTTCTGTGTAGTTCGCGCTACCAGCAAGAAGATGAAAAATTGAGAACTTCCGGGCAGAATCGATGTGGAACGCTGGTCGTCGCACTGCAGTACCTTCCTGCACTGTGAACAAAAATCCAAGCGATTCGAGCGTTCGCATTGTGTGCTGCGAGAGCACTTCCACAAGTACGCTGACGTGTCTGGATTGAGGGCTGTGAAGACCGATGATCTCCATAGGGTACAGTATGTCCACATTGGCGCCATTCTCGAACAACGCCGTAGCGACGTCAAAATTTCGATTCAGTATCGCCATTGCGAGAGGTGATTTGCTTCGTGGGTCTGCACTTTCGATCGGCACACCACTAGCGATAAGAGCGTCTGCAATATATCTGCCAGGTCGTGATTGACGGGGTCGTGACGCAGAGACATGAAGTAAGGAAATGGCTCCGATAGGTGTCAGTATTTCGATGGACAGGTCTGCATTGTGATTTTTCAACATGTCGAATAGAATCTTATGATTCAACTTGATTGCTTCCTCGATTGGCCGGTGATTTACAGTTCCGTTTGCGGGATATCGTAACGCCAGTAGAGTTTCGACTACTTCGACGTTGCCTAGTGCTACTTCTCGACAGAGAGTTATGCTTTGCACTTCCTGCTTCTCTGCTGATTTCATAAGACTGCTAAATGGCTGTGCCCGAGCGCAAAGTACCATCAGCGTGATACTGAGGTTTTGTTTATATCGGGAACCGCATCGAACAAGGCGGCTTTGGAGGGAAAGCGGGTCGAACTGCGTGATCGCATTATTCCTAGCAAGTCGCAACATGTCCATCTCATTTATGACCTTGATACTCGGCGTGCTAGATTCCCCGTCGATATGCGTGATAAAGGTTGCGAGTATTTCCGGATTAGTGAAAATGGCAGCGAGCTCGAAAGGTGATGCAATCTCAATCCTCTGGGTCATGTCATACGTCGTTTGCCGTACACCCGGGTGTTTGACGGCGCTTTTCAAGAGAGGGTCTGCACCCAAACTCAAGAGCACTTTGACAGCGTCTAAGCTGTTCATTAAAACTGCCCGTCCGAGTGGTGTTGTACGGATGTCAAAGTGATGCTCCCAATCTGATCGAATGCCGCGTACGTCATGTCGCATGCCACCAGATCGCAATTCAAGTTCTGCCCCTGCCGCGACAAGTCTTCGAGCAAAAGTTTCCATCTCGTTCGGCAAGAAGCTGGATAGCCAATGCAGTGGACCTTCTTGTCCGTTGCGGTATCCGTTAGGGTCAGCGCCGTTGTCCAATAAGAATAAAGCGCACTCGAGTTTCCCTCCAGCACTGGCACACACTAGAGGGGTTTCATCCACATGCTGATTCGGAAGATCTATATCGCATTCGTAAGTTATGACCAGGTGTTGTAAAGCCTCTGTCATCCCAGCTGCGGCGGCATAATGCAAAGGGCCGTGTCCTCTTTTGTTTATGTATATCTTATCAAAAGCATTTTGCCCTCTATCTGGAATATGTTGAGGTAACTCCTGGGGAGGCGAAGTGGAAGAAAATCGTAATGAAGATGGGTATCTGTCTCCAAGGACGCTTCGAATAGTTGCATCCCAAGTGGTTACGTCGCTCGGGTCTAAGGCGTTCCACGGCCGGTCGAGGTGTGACGAGAAGAAATAGCCCATCCCAACGGCTCCCATCTTTGACAAGAGGAAATTACGAGATTGTATGTGTGTCTCCCACCATTCTTGTCTTTCCGTTACTGGACCTGTAGAAGCAAGTTCTTGAAGATCTTCAAGACAGATTCTGTGACCACGCATAGCAGAAAGTCTCAAAAGGGCCTTCACTCGTTGATTCGAAAGCCCTAGATCCAACGCAAATGCTCTTGATATACGCCAAACCCATGCCTGGGATAGATAGTCCTCATCTTCATGGCTGTCGTCATCAGAGGACGCCTTCAAAAGCCATTGCGCAGCTTGGTCGTGGTTGAACAAGGTACCGAACTCGCTCAGATAACATTGAAAAACATAAAATGCGGCTGTAGTTTTCTTCAAGTCGAGAATATCAGGCGCAGTACCATGGCTGGCTGACGCAGTGCTTTTAAATTCTTCCAGTATCTGCTCCTGTTGCTCCCAAGTGAGAACATATTTCAACTTCAACGGGTCAAATGAAAATACTTCCATGCTAGGCTGACTGAGCTGTGGTCGAAACCCTGGTCTAGAGATATATTAGTCAGATATCTAGGATGATCAAATGATACATACAAATTGTCCTGCAAGTCCACATCAGTGCCCAAGCGGCCAAGATGGAACTGAAGACCATCACGTGTGATACCATGCTGACCCTACCTGGTTTAGCGATAGTTTCCAGACAAAGAGTCAACTCACGGGTGCACCGGCAGGACCTCTGCGCGCTGTATTCATTTGTCGTATAAGCTCTAGATATGCTGGAATTGCACCTGGACTTCTGTCTGTTAGTATGGTTGTTATTTTCAAACATGCCAACGTACTTGATGCCTCTCAGTGCAGCTTGTGCTTTTACTAGGTTGCGCTCCTGTGGATTGAATCTGACTGTATGGAGAATCACGTATGAAAACATTTGCACAAATCTTTCGTGAACTTGGTTGGCAGTAGCATAAGCCTGGATAGCCCTAATAGCAGTTTGGGTGAGATCTTCGCTTGCTTTAAGTTGACGCAAGCGTTGAACATCTTCGTTAGACGCATCTGGGAAAGCTCCTGGTAGAGATAAAATACCCCTACCATCCTCGAACAATCGCCAGACTAATAAGCCGAACGAGTACACATCTGTCAGCATCATCTCATATTTCTTTAGCAATCGGTCGTTCGTTACTTCTGGAGCTTCGAAAGGTGGTGTCCCTGTTTTTAATTTCCGAGCCTCGAAAGGAGTCATATCCATTACTGTGCCGCCAAAATCTGCAAGTTTTGCAGTATAAAGTACGTTGCGAGTTTGGCCATCTGCATCGGCACTGCGAGCATTTTCTGGTATCTCAAAAGGGAAGATTAGAACATTCTCATGCTTCATATCACCATGTACTATCCCACAAGCGTGGAGAGCAGACAGCCCACGCCCCACATCGTAACAAAGTTTCTGTTTCACCGAAACGGGCAACGGATTTTGCGACAACTGTAATGATTTTAGTGATCCTAGCGAAGCATATTCCATCAGCAATACCGGGAAGGTCGATTCGGAGATGGGGGACAGCCCCCATTGTATTCCAAGCAGCCGAACAATATTCGGATGATATCGAGTAGGCTCGTGGAGCAAAGCTCTTATTTCGAAGAGGATCTCTTTCCAGTCTACTTGAGGCCTTTGAGCGCTACTGGATCCGAAACTATAAGAGTTAGGCATGCCAAATTCGCAGCGCACATACCCAACGACCTTACCGAGTATCTTCCATGACTGGCACATCAGCAATAATCTCTTTCATAGCAACATGTACAGGAGGCTCTCTAGGATCCTTTGTCCACAATGCATGCTTTACCATGAATGTTTTCCCATGCCCCAGTATCTTTCCGGTCGTACGAACCGATGAAGAGTCATCGAGGACGATAGCATTGCTACGCAATTTACTTTCAAGGTTAGAGATGTGACAGACAAAGGAGGCGAATGAGCCTCGGTTTGCTGGAATTGGCTGTTCTAGATGAGTGGCAGTTGACACGTCGTTGATTGTTCCATAATTGGCAGTCGCGAAAGAATGCGTGACCCAATCGATACCCTCCATTTATGAGCCAGAGTAGTAGGCAGAATAAAACTAAGTGATGTCTCCAGGTCAAGTTCACTAGGAAAGGGACAGAGCCTGATATTGTGATAAGCTGCTTACGCCTCGGCTGGTGCGCGGGGTGGCAAGCACGCGGGTACGTAAAGGGTCGCTTGCCATTGCTGTATATGGATAAGGTGACATTGGAAGCGATAGATTGTCATTTGTTGGAGGGGTATCAGATTAGAATAGCCGTATTACGAATGTGTGGCTGTCAAGTATTGCGCGGAAAATACGAGGACGAGGTCTAGAGACGTCTCAGTATGCATGTGACTAACCGATTTAGGCGATAGCTCAGCGCTAAAATGAGACTGGCGTGTACTTATACGAAGTGCCTGCCTTTTAGGCACCATGATACTTGTATATGTAGGTACTCTTGGGCAAAATGTATATTCTCATACTAAGAAACCATTCCAATGTCAGGCCTTGAGTTACCTGGTCTCGTCTTTGGCGTTGTGCCACTGGTACTAAAGGCCGCTGTTGAAGCCTGGAAAGTGTTAGACGACACCGTCAGTTTTTCGGACGACACCGAAGACCTGATCATTCGCCTTGAGACGGTTAAAGCTCACCTGGGAATTTGGGCGACGAAAGCAGGTCTCACGGATGGGGAACTCCACGAATCGCTCGTACCCTTGGAGGAACTTATTGCACGAACCTTGAGACGAATATGCGACCTTCTTACCGAAGTAAAGCAACAGCGCGAGAAATACGGCCTCATCACGGTGGATAATGACACAAAGAAGAAAGCAACCACAGCTGCAGCGGTTGTTCAGATGCGGCGAAGCTTGCGGTCTGTAATCTCAAAGTCCGCACCAATTCAAAGCAATATTGCTGCAGCAGTGGAAGCTGAAGCCGTGCGGCTTGGGACTTCTAAGACTAGTGAGGATCCGAATGTTTTTGAAAGAGTATACTGGGCGGTACATCACAAACGGAAATTTGAAAGTTTCGTCAGTATGCTTGAGAAACATGTCGACAACCTCCGGAACTTTATTGCCGAGCGTGATAGGAAAACAGCGCAACAGGATGGTGCTCGGTTGGCGTTAAACATTATCCAGGGCCTTTCAGAGCGCGGAGAATTATCTCAGTTGACAGGTATCTCTGGTTGGGATGAGAGTTTCTCCCAGATCGATGTTGGTGCTCTCGCACAATGGAAAGCTATTGCTGTAGCTAAAGTTACACCTACAACGGGAGTTACAGCGGACAATGAAGATTGGAGTCTCAACAGTATTCAATCGGTGGACAGAGAAAAAATGCGTTTCATAAAAAGAGGTCGAATCGACCCAGAAGCCGCGTATCTTTTCGAGAAGAAAGAATATGATCCCAATATTACCGACGATTCAAAAGACGAACTGAAAGACCGTATCCAACAGCTAATATCTCTTCTTCGTGAACCCGCATCGCAACGACATCTGAATACGCTCCAGGCACTCGGTGTTCTAGATGATTTAGAACATCACTGTTGGTGGATGGTCTTCCGCTTCCCACTCGGCCCAATAGACGCCTCAGACGGTGCAACAATCCAGCCTCTGTCCCTACACACTTTGTATACCGCCCCATACCGACCACCGCTCGAAGCGCGCTACAAATTTGCGAAGCGCCTTGTTGACGCCTTATCCCGTCTCTATGGCAGCAACTGGATGCACAAAGGTATCAGCAGCAAGAACATCATTTTCACCCAGGTACACTCCACACACACGCTGAAGAGCTTCAAATCCATCAACACAGCTCTGTTACAAGGCTTCAACTATTCTCGCCAGCTCACTCAGACACAAACAATAGACCGCGGAAAGGTTTTGAACAGCCTAGAAGCAGCCATTTATCGTCATCCGTTATACCAGGGTGAAGCGGCATCGGGATATCAGATCCAGTACGACATATACTCCCTTGGTCTTGTCCTTTTTGAAATTGCGCTTTGGGGCCCTTTGATGAACATGCTTGCCGCGAAGTTCCCACCGGGGAAGGAGCCACCAGTGGCGCTCTCGCCAAATATGCAGCACTTTCATGAGATCGAAGCGTTGGAGCTGAAACGGAGGGTCGATATGCGTGTCGAACATGAACTGGCGTTTCGCGTTGGGACAAAATACAAGGATCTGGTGCAGTGGTGTTTAAATTTGAAGGGTCCGGTCAGCGCTATTGAGTTTTACAACATGGTTGCTGTACCACTGGATGAACTGTGTTCTTGAGAACTTGTCGGTAAAGAGCTTGTATTGAAGGGCTGTTACGTTTGTGAGCTTAGAGCAATTGAACTGCCATGTTTGAACACGTGCATTCATCGAATTCTCAAAAACTAAACGTAAAAGAAAGATATCACAATTCATAGGCTGTAGACTCCAAGAACAACATAGATCACAAAAGAGCACATTTTATATCATTAACCAACTATGTTGAGCTTGGGTAGCTGGCCCGCCGTGATGGGTATACATCCTAGGCGTCACACCTTGTCCGACCCGGCCGCGCCTATGGCTTACCCTGTGTGAAACAACTTCTTGAACCGATCTTACCAAAGTTGGTTCCATATTCCCACATTCTGCACAGAAGATCATTTTTGAATCTCAGTATCATGCCCATAACCTCGTGGGCAGTCGATAGCAAACACTCCGCTAGCCCAACCAGAAGGATCAACTGAACTACTGGCCCCATGCAGGTCCCTTCTGTTTGATGACCTCGATGTTCTTGATCTTCTTGAAGCAATCAGCACAAGCAATTGCTTGGCAAGTTGGGCACTTGCGGGCGTTCTGCCTCCGTGTCATGCAAAAGACGCAAAGTCGGGTACCGACTTCATCGTTCCACATATCGGACTTGCAGCTGCACATCTTGGCATTGGAGCCAGCGGATGGATGGTCTGAGACTCGAAGGCGCACGCCATGTGCCCAGTTGCTAATATAGTTAGCATAAACTTGTGATAAACTTAGGTCTACTTACAGTCCTTGCTCGTACATGTGGTACTTGGGCGGCGGAGTCTTGACGAAGTCCATCTCTTCCATCTCGCTGCCCGTGTCATGGAACTTGGCGTTCGGGCTCCCGCCAGAAGCAGCTGGTTCGGCCTTGCGAGGATTGAAGATGTTGAATGGACGGGAATTATTGTCAATATTGCGGAGGTGCTCATAGGCCTCTTGGACCTTGCGGAACTCACTCGAATCATCATCGTCCTTCTTGTCCGGGTGGTGCACCCTTGCCAAACGAAGGAAAGCTGCCCTGATCTCGGCAGCTGTCGCACTTGGGCTCACGCCCAGATCGGCGTAGTAGTTACGCGGGGTATTGTTCTCGGCCATGTCGGCGGCTCTTACGACTAATCTGAAACTGAACTATTACGGTGTTGGTAACCGGGCGTCGACGTCGAGTCGGGGTGATGCGATGGGTTGGTATCGAAAACAAATTTCAAGAAGCTATTTAAAGGCCTTGGGGAGCCTGGGGCACCCAGGCAACAGCACGTGGCTTCACCTAGGCACCGGGACAGACAATCGGTCACGTAATCGTATGGGCTGTCCCGCCTGTATGGTTGCCCTGTGAGCGTTTGCTGTCTTAGCGTGGTTTACGCTCTTCGAGTCATATATCACTATTTTGACCAGAGATGGAAGGAACGACTTAGTGGCATAAATTCCAACTGTAAATTTTATCATTTCCTGGCTGTCCAATCTTCTCTTAACCCTTCCAAGGATAATGCCTTCTGATGAACGCAACGTCCCCCGGGGATGGTGATGTTTGGCGATGTATAGCTTCCTCTCTAACCTTGACTCCATTCTCCTTGATTATCTTTACCATAGGGCATTGCCTAAAATCATTCGAGCATTCTTCATTCCCGAATGTGGTAGAATCGTACATCACTGTTCAGGTGTTAGCCTTAAAATGTTCTGCGCGAAAGTTACACTCGAACACTCACTTATCGAATCGTAATCTAGCCCACTCGAGTGATCATAGTTTGCCGTTGGCTGGATGGCGAAATTATAGCTGGAGAATTCGGCTTTACGTGCAAAGTCTTCATCCCTACATAGCTTGTCCCGAAGGTACTGAAGGTCAGTGCTTAGACCTTTGTTTCTTGCGTCTTCATAGGCTCTGTCTAGAGACTTGGCATAATCTCGAAGTTTCTCGCAGCGAAATTCCACGTATTCATCACCTGTAATTATTGTCAGAGAGGTAACAAAATGACTCAGTAAGTACGGATACATACGATCGGGACGAACCATTTCATGGTACATTCCTAGCACTACGCATGTTAGTCTGAAATCTTTTGTTCAAGAACAGGATACTGACCATGTCCAACCTATAAATCGTTAGCTAGAAGTTGAAAGGTGTGCTTGGATACGCTTACCTCATGTGCAATTACCGTGGCGGGTGCATTTTCAGCCATTATGAGGTAATGGCGATATCCCTCAACGTCAGTTGCGTATCTCTTGGGAGTAAAGCCAACGGTCCCGAAGCTGACACCTCCGCTCTTCTGTTCATCTTTCCAATATATAGCCAGCGCATCCCACGATACCAACCGGTTAAGCTTTCCTGTTTCGGCTTGATGATCATATTCTCTGTAACAGAACTGTATTTTGCCGAAGACTTTGTATTCCGAGAATCCGAGGTTATACCCAGTATCCTCTCCAGGTTCTCCACCAAGTGCATCAGCCCATATGTTGAGGGCTTTGATAAGCGTACATGAGGCCTTTTTCTTGGTTTCCTCATCTGCATAGCAGAACCGGATGCGATGGAAAGGATTTATGATGCCACTAAGCGGCCACGGAGTTTTTGGGCCCTTGTCGGTGAGGGCTAAGATAGGGCAATGTTAGTTTTTTCTCTTTCATGCGGATGCCGAGAGTCGTTTATTAGGGAACTTACGAGAAAGCCATCTGCTCTGCAGACTAACTGAGGTCTCTGACACATTCTTTGAAGGTCCCTCAGGGTCAGGCAGGATCTCAGGCGTTGAGACTTCGGGGAGCGGGAATGCCTGGTTCGGTTCTACGGGCGTCCAAGAGTAGCAAGCGACCAGAGGAAATATGCAGCTGAGCCAGAACAGGAAGATGCTGAGGCAAACCATCTTGAGTCTACGAGACAAGGTAAGAGGAGTCGCGAGAAGATATTGCCGGGTTACTGGCGTAGTATCGAGAGTGGCAGGATTAATGAAGGACACTGAGCCTTGGGGTAGGGTACTTATATATGTTTTAGCTAGTAGAGGTTGACAGTGAGTGAGGTTGACTTGTCAATAAATATCACCATTTTGAGCATTTCCTTTTCCTATCATGGCTCCTGAGTTGAGGTGAGTTAACATAGCTCTGTAATGCGCATACGATGTACGCACTTTGCTCAGAGTCAAACATGATTGTATTAGTTGAAAGGTTGAAACGAGCTGTCAGGCGCACAGTAAGTGATTGAGCTGTGCAAACGCGTTTGCGCCGCCGCTCACCTGGGGCGCGACTTCCAGTTCTCCCTTCTGCGCGCGACTGCCATCGCGACTGCCACCTTTACCTTCTACCCACCATATAACATATTTACATGCCTATATAAATAATCTCAGAACACTTCTTTCAATCAAACACACGACTCTCAATAGAATGCTGCGGCATCGGCCTAGTGGGCAAGCAGGACTTGCCCTTGGACCCTAGGTTAACCGTTCCGACCAGATCTATTAAGGGCGTGAGTTCGATCCCCAACAGCAAATCGTAATACATAAAGGTTTCTGGGCGGTAAACTCGTTTCGTCTAAGTTGAGTCTGGCATTGCGAGCCCGTTTCTTTTGCTACTTTTTTTTCCCCTAGTACTCTTGCAGTTCTCTTTTTGTATGTTAAGAATATTGCTCTTATTGCGATGAACTTTGTAAGTAGACAACAACACTTGCTAGAAGCCCGAGCAGTATAGTAGATGATAGTGTGTGGCCTTATGTCGCTGTCACTTAGCTAGCTAGCGAGACTAGCTATGTCGTCGGGATATATCGAAGAACACCCAGTATCCGTCTCCTCTAATTATTCAGTGGCTTGCGCAACGTTTTTGCAATGTCATGTTCGCTTTCTGTGTGTGGCCGCTCCTTCCGCTTTCGCTGTTTTGTACCTTCCAACATGGCCTGTACGGAGCGAGCTGTCTAGAACCATGTCCCCCACAGAGCAATGCGCCAAGTAGCGTATATATTTGCAGTTGTTGTAGCTATATTTGTATGTAAAGACTCGTTTCTTTGTCGCACTCTCGCAGCATAAATAAACAGATGGAAATTCTCCGAAACTCTAACGCACTTGTCACCGCGAGCGACGCTCAGCACATATACATATACATCGAGCAAGAGAGGTCATTTAAGCCATTATACGCATTGCGCGGTGGATAATGACAGCATTCTACTACTTGCGTCGCATTATATCAGCAAAGATCTCTTTTTCTTGGGGATTATCTTTATCTTACTTTGATCAATATCGTGCAATCTCGTGAGAAAATCGACGGCTAGTGATTTCTTTCATCTCCCTGATTGAAATATATCTGTTCAGAGTAGATGCATGTGTAGAATAATTCTATGTATGGTTTGTGCGTATTTCTCTTGCCAGTCTTCTCGCCTGTTTGGAAGATAGGCAACACGCCAGAGAATTTGCACTTTGCGGCAGGAGCTAATAGTCAAATACTGTCCCTATAGATGCTATCTGGTTTGATTTCAGAACCTACGAACTATTCGGAAAGATCGTTTGACTTGGTGGGACAGGTGAGCGCAGTTATCTGTGGATCTTATGACGGACTTTAGAACCGTAAGGCCACTACAAACAAATACGCAAGATAAATCATGCGAATTGCTTGGGAGACTTGATAATTTGGAGATGTTGATATGCAACATTCAGAGTTTCAGGTAACTGAATCCTCACTCAAGTGCGCTCAAGAGACAGGTAAGCCCAGAAGAGATTATAAGAAGAAAGGTGCTCACGGGCAGAGAGTACCCATCCCAACGATCGCTCACACGCATAACCAACAACAAATCCTCAACAGGTAAAGACTGCTAATTCGGGTATCTAAACGCAACCTATGTTCAAGAACAATAACCAAACACCCCACACCACACCCTCACATCAACCCATAATCATTGTCATCCAACGGCTCCGGCTCCACCATACTCAGCTCCCCATACTCACTCCCAGTCTCATACTTGCTATCATCCTCGTCCTCCCCTCCAACCTCCGCCACCGCAACTACAGGCGTCTTCTTCCCCGTCTCCACCGCCCTAACCGGCGCCACCACCGGAGCCGCCGCAACAGGTACAGGTACAGGTGCAGATGTCACGGAAGGCGCAATCGCTACCTCATCATCGCCCGAACGAGGATGAGGCTGAGGAGGAGCAACAACGTCCTTCGGATGCCTGAGCATTTCCTCCAGCGGGGAGAAAACTTCTGACTCGCGTCCAGATCGAGGTCCTGCATTGTGATCTGGTGCTCTGGCTCGACGTACTGCGAGGAGGAGGACCAGGTGGGGCGCGTGAAGTTTGTGCGTTGGGGTTCGGCGGCGGGGGTGGGGACGGTGTTGGTGGGGATCTGGTTGCCGCGGAGGGCAGAGGGGAAGGTTTTCTGGCGGGTGGGCTGCTGTGTAGCGGGGGTCTCGGGTGGTGTTGAGGCAGAGAGTGGGGAGGTGGTTGTTGATGGGGTTGGCGAGGTGGGAGTTGGGGCGGCGGGCGTTGAAGGTGCAGACGCGGGACTTGGGGTGGGGAGGGTTCTTTGTCGTTGGACGAAGGGCTGTTGACCGGATCGATTTTGTACTATGAATGGTCGACGGACTCGTGGAGCTTCTGGGGCGGCTGGTGAAGGTTGGATTGTGGGCGAAGGTTGGATGGCTGGCGTAGGGTCAACGTTCGATGGACCAGATACATTGATTAGGCTGTTCGACTGGTGCGCGACGACCATCTCCGTGGCTCGGGCGGCCGACGGATCAGGTAGCTGGTTGTCTTTTTTGTGTTGTTGGACATGCTTTCTGACCTGCTTCTTCTTCCTTTCCGCCACTTCCAAAGCGCGTTCTTGTTCAGCGACGCGATTGAAGTCGATGTCACCGAACCCAATCTTTGTCAATATGTTGCCAACGAGGTATCGGTATCGATCATGGCCACTGACAGTCTTGCTCATATCGACGTTCTCCACACCGAATACGTCCTTGACTTCCCCTAAGCCTGCAACGCCAAACTCTAGCTTGGTGGAGCGGTAAAGGAACCCCAGAATATAATCTTCTGTGCTGTAGACGTTGACAACTCGGGCGGCGACAACTGAGCGAATCTTTCTCCAAGACTTGCTATCTGAAGGCGCTGGGGTACCCATCAAAACAGCAGCTTCTACTAGACCAAACGCGTTCTGCTCTGCCAATTCGACCAAGCATGAGTAAATGACACGCGCACCGATCGAGTAGCCCATCAGTGTGACAGGCCGTTTTCCTTGTACGCCATCCATGAGAGCGTGCGCCAAAACCTTTCCAGCCTTGTCTGCTCTGGCAAGAGCGACGCTAAACGGGTTGTCGAGAACACTGGCGACCTTGACAAGACCAAGTGGCCAGAGTCCGGCGTATAGTGCACCGAGAATTGTACGGCTTACAATGGTGTAAGTGACCCCATCCCAGGCGTAGCTGAATAGCACATCGTTGAGCGAGTTACCCATACGGAGCATCGCTTCGAGCTCGAAGCGTAGTGCAAACGGCTCAGTACCTGCGCCGTCGATGATTTCCCATGGCTTGTTCACGTCCGATGGTGAATTGAGCCAGCCGCTGATACCGATAGCTACACGAAGGCGGTGCTGCTCGCGCTTAGAGGGGTCGCGTGCATCCAGTTCGGCGGCCCATTCGTTATCACGCTGAGCGACAGGACGTTCGGGGTCTACGTTTTGTTTAGTCTCGGTTCCAAGAGGCTTGAAATCACGGACACACCTTTGACTGGGATAAACTCAAAATCTTGCACTTCTCTCGCATACTGCTCCATAATTCTTCCCGTCATCTTCGCTCCGTAAGCACCGAACAGCGAGCCAACGAGAACAGAGCTGCCGGCAAGTGCTCCAAGATAAGTCGACACAACACCTAGACCCAATCCTCCAAAGACTGTGCCGAGTCCAGCTGCGAGCAAAGGCGCCGCGAGACCGCCAGTGACACCGATAAGGACGGCACCACCAACGGCAGCCAGTCCAACTTTCCATTTCCGAGCTGCTGCGTCGTTGGAAGCTTGCTTCTTGGCAGATTCTTCGGCATCCATTTGAGAGGCGGCGGTGGCTAACAAGCCTTGGGCGATTGATTTCTCGTGTTCAGCTAGCAGATCTATTTCCAGCTCTAGGCTGCTTGACAACTGCAGCAACAGGACTCGCGAATGAGCTGGGTAATACTCCAGACTTAGCAAGAGGAGCAGAAGACAATGCAAGATGAGGGTCTTCTTCTCCTGCTCGAACGCCAGAATCTGGGTCTCGATGACTTGGTAGTGCCCATGCTTTCTCTTCCCACGACCCGCATACGCCTGGCTGCTGCTGAAGGGGTCACCTTCGAAATCGAGTAGTAACGAATTGCCTTGCTTTTGGCGTTCCGCCTCGTCCATCATTTGCTTCCTTTTGGCCTTCGCTTGCCGGACAACGTCGCCGCGTACGCACAGCACGTCGCAGATACGGTGCATGACACCAGCCCTCCACTTGTCAAAGAAGGTAATAGCGCCCCTCTTCAGACCCTGCATTTGTGTAGATTCCACTTCGCGCTGTCTCGCTCTCCTGGCTCTTTCTGCGTCCAAGGCAGCCTCATTGGGCGGTTCATCGAAGCTTATGAGATCCTGAGCTGCTGCCTGTGGTCGCGGTGACTTCGGCGGGGGCGAGGCCGTAGCCGTAGAGGAGGTCGACTCGTGCGTCTTATCGGGGTCGAAGGTAGCGATAACATCGCTGCGCATGGCATCGGTACAGAGCAGCACCAGCAGCGCGAGTTCAATGCGCAAGGCAGGCGTTTCGAGGACAGAAGTGAGCGATGCGCCCTCATCCTGTTTGGCAGCGTTCCCGCCCGCACCGGTGATAACATTGGCGACCTTGAACAGCATCTTTTCGAACCCAGCAGCGGCGCCAGGGGTAAAAGGAAACTCGAACTGGCTGCCTCTGAAGGAGACGGTCGAGTTGCGGTGTGGGGGGCCTGGGCTGCGGCCGGCCCGCAGTATTCTGGCCCCCGCGCCATCTCATAGCGGTTTTCGCCTGCAGGGGCGATCTGCAGACATGGATGTTTGAGAAAGATGCCGCGGTACCGTGATCTGGCCTTTGGACGTCTCCAAAGCAGTATCGGATGATTCTCTCCATCAGTGGAGGTCACATGCTCACAACACGTTCAATCGCGGTAACGCGCCTACGCGCTAGTCTAGCGCGCCTTTATCCGCGCTACACCCCAATTCTGATTATGGAAACGCTATGTTTCTCCTAGATCTGTATCGGCCCTAATTTGCTTAAAGCTCCAAAGCCTTACTCTCTTCCCTCACACCTTTCTGTTCAGTCCCTGTTGTCCTACCTCTCTCCTCGTTCGCCACATCCAACCCTTCCGTGACCCCATCAGCAAACATTCCCTGTTGATCATAACTCTCCTCAAACTTCATACCCTTTTCCTCTTTGCAAAAATCCCCTATCATAGCCAACCCATAGTAGATCACACTCGAGAATGTGCAGCCCATTACCCATCCCAGGCTGTACAACCTCTCCCATCCGACTCCAACATCATGCCCGAATTGAGCTGCAAATCCTGGAACCAAAAATATCACCGTGATGGTAAAAGCCACAGCATTGCGCCAGTTCAAGCCCCACGTGTAGTAGTACTTCGCGCTCTTCTCCGCCCTATACAGATCCTCGACCCAAAGATTCCCCTTTCTCACAACAAAGTAGTCCGTGATATAGATCCCAACGAGCGGCGCAAGAAAAATGCTATATCCGCCCAAAAAGCGCATAAACGTAGTAGAGCTCTGGAGGATCTTCCACGGGAAGATGATCAGCCCAATGGCATAGCAGAGGTACATGCCGCGACGGATGTTCAGCCAGCGAGGAAACAGTGCGGTGACGTCGACACCGAAAGGAAAAACGTCGACGCCCATACACGATGCGAAGATGGAGAGCATCCACGCTATGCTGGCGAAGGCGATGGCGGTGCGGGCGCCGGAGTTCCAGTGTCGGTCGAGAATCTCGTCGCAGAGGTCCCAGGGGTTCCAGAGGGTGACGCCCCAGGCTCGCTGGGTGGAGGAGGTGGCGAAGATACCCAGCGTTGCGCATAAAGTGTTGCCGATTGGGAGAGATATGAGTTGTGAGAGGAAGGGCGCGTTGGGAGTTCGAGCGTAGCGAGCAAGATCCGTCTGGTTGACTGCTATGCTCGAGGTCTTTCCCATGCAGCTGTTGATAGCAGACAGCATCGCCCAGGCCAGAGCCGCGCCCTTGGGACTTGGTTTGACGGAGATGAAATTACCGTCGGAGCCTCCAGCGGAACGGCCTTGCACAATGCACCATGCGAATAGGCTTATGGCTACGGGCGGTAGTACAAACGATTTGATCGTGTACAGACGACGCATTTGGTGTGGACGGAGCGCGAGAAAAGGAGCGGTAACAATCGCAAAGAGGATGAAACCTAACAGTTGTTTTACAGTCACACCTTGACTTTCCGGAATGGTATTCGCGAGATCATGCCAGTGGTGACCAAAGACGCAGCGGAAGAAGATCGATAGGAAGTAACCGCCCTGCATCATCAGGACTGCAGTCCAGATTTGTCCGACGAGCAGTCGAATGACGATGGGGAAGAAACTGCCGTACATGCCCCAGGTAAAGCGGGATTCCACCGGGAAGCCGAAGTGCCATTTTGCTCCGATTCTCGAGTGCCAGGCGATTGCGACGGCGCCGAGGAGATGCGATATGAAGACGCAAATGACGGCTATGGTCTGTTAGTTGAGGTTTCAAAATCAATGCCAGTACTTACATTGCCAGGCGTTGAGACCCATCGCCACCATAGAAGATCCAACGCTCCATACACCAACACTAAACCCATAGCCTGAACGTAGTAACTCAAATTAGCATGACTGCTATTAAATAAATATTGAGAGATACTAACTCCACCAGAACGCAGCAAAATCATACCATCCCCAGGTCCACTGAGCCCTAGGCGTCAAATCGAGATCTTCATTCTTCCAGAAACTACGTTCCTCCGTCCGGCCATGTGCCGTCTCATCGACTTCTAAGGCTCTGATGAAGTTCTCGCGGCTCGAAAACGCACGCTTGATTGCGACGTGTTTCTCTCGAAACTTCCTACTTGACGCAATCAACAGGTCTGCAAGCGAATGCATGATGAGTTATGGAAAGTGCGACCCAACGACCCGCGCCTGAATGACGGGATCCGAACATTCGGCTCGTTTTAACAATTGCCGCTTATCAGGAGCATGTCTACATTGCCGAAGTTGCGAATAGTGCACTATGAACGATACGCGACGTCCCCTAGTGTCTTGTACCGCTTATCTTTGCGATAGTCGGTATCTCTAGTATCGGAGCAAAGCGACATACAAGGATTAAAACCACGGGGTAACGCGGAGACAAGTTCAAAGGATTCAGAAAGCCTAGTATCTGTACCAATAAGACGGTTGCGATTAAACCACGGCAAGTACACCTCCAGTCCCGACGGCCCTTGGTGAGAGCCGGAAGTCTTCATCCGCCATCCCATCCCCATCCCTCTCCCCTCACCCAAGCCCACCCCACTCACCAACCCCATCAAACCGCCCTCTTCGCCTGCTCAGCCCTCCACTCCAGATACTCCCCCGAGCTAACCACCGGATACCTCATGGGATTCCCCTCCCCCACACACGTCGGCACCGGCTCGAGCTTCATATCCTGCTGGAACCCGAAAAAGAACGGGCAAGAGTAGCGCTCCGCGCCCGCCTTGTTCACCACGCGATGCACCGTGGACACGAAAAAGTCGTTCGTCTGCCGCATGAAGCAGTCTGCGATGTTGACGACGATGCTGCCTGGAATGGGCTTGGCCTTGATCCAGTAGCCTGATTTGGAGAGGACTTCGAGGCCCGCGTGCTGGTCCTGCGTGACGAAGGTGAAGCATTCGAAGTCGGTGTGCGCGCCGATGCCGAGTTGGTCGGAGGGGGATGCCTGGGCGTTGGTGAGTGAGTGGGGATCTTGCTTGCGGGTGTGGTTTTGTGGGGGGAACGTACTTCTTGGGGAGGGTAATGCGTGATGCGCATTCCGGCTGCGGGGGTTTTGATGTAGTTGTCGAAGTAGTCCTCTTTGAGGTGGAGTGCTAGGGCGAATGTCTTGGTCAATCGGCGAGCGAGTGTTAGTAGCTGCGAATGGTGTTCGTAGAGGGTTTCTTTGAATCCTGGTAGGTTTTTGGGCCAGAGGAGCTTCACATAGTCGGTCTCTGGTTCGTCTTCGCATGCGACTTCTGGATCGAACTTGGGGTTATAGCCCCAATTGTAGGCTTCCATTAAGTCCTTTTCTTTTTTACCGTTCCGGTTGTACTAGAGCATTCAATGAGATGTTGGGTTTGCGCTTACGGGGTGAAGACAAACCTTCGCCATCGGAAAGTATCCAAAGTACTCGGTCACCAGATCAGTACAGACCTCCATTTTCTTCTCCTCAGACTGCTCAAAGAATCTTTTTGCCTGGGCGAATGTGTGCTCGGCGTACTTGGGATCAATGCCGTGATTAGTGATGTAGAAAAATCCAATTCGATGCGCTGCCTCGCGAACTTGCTCTGCTACTGCTTTGCGCTCTTCTATGTCATTACTATAAATCCCACTAATATCAATGACAGGAATTTCATCGGCTTCGATGGATGTATCCGAGTGAAAATAGATTTTTTGGCCATTTTGAAGTGTCAGATCGAGTGCAGGTCGTGTTGCGGTCTCGACAACGGTGGTTGACATCTTGTTAGCGTCCAGGGTATCTCGAGTATGGTGAAAACACGGGTAGTTCTAAGAAGATTCACTCCATTCGAATTGCTCTCAAGACTGCTAAAACCCTATAGGCTTTGCGACTTCGCTAAGATCGCAGCGTAGGAGGGGACGGAGATCAGCGAGTCGCCAAGCCACCATTATTCATGAAGGGAAAGTTCCTTGTAGAGATAGATAAATCGGATAAGCAACCGAGTCATGCCGTTGCCAGTGATAAGGGCTTGGGATGACAAGTTGTAGAGCTCGCTAGCCGCGGCGAAGCTACGGCTATTGTATAAGATTGGAGTACCAAGAATGGGGTTAGCGCGATAAGTAGTTATTGTGGATATACATTTGTATCTAGGTAGACTATGCATACCTTGGTTAAGTCCCAGGTATAGATAAAAACCTGGTCTTCCGTATTGATCCAAGGCACGGTCGAATGTTGACTAGTTTTACCGGTCCCCTTACGTAGACTGATATCTGACTTGGTAAATTCATGGTGTATATATCTATAGTGCTATTACTGAAGCGCTGAACTTCTCGTAAATGCGGTTTCCGAGAAGGCAAAGGAGAGCAACGTAGCTGGTGATACCAAGACAATGCGACTCGCAACTCATACCATGTAAAGGACCTGCATGAAAGGTAGTCTAACACCGCTTGATACACTCATGGTCGATAAGATGAGTTTATTTCCTAAATTATACAAAGTACCGGCCAGCAGGCTTGTAGAAAATTATGTTTATTACTAATTACCCACCTGGTATTATTACGTATCTAGTCTGCGCTTGCAGGAGTATTGGGCCTACTATGAATTGAGCACTGCTTGAATACAGGATCAACATTACCCTATTGTATTGGTGTGAAATCGGACAGATGTTCTCGATACATATTCGAGCACTTGAAAAACATGACTCGATATTCGAAGTTCTTCCTTGCGCACTTTCCACATCAAATGTTGTCCCAGCTCTCCCCTAGAGGGCATAACTTCCTCCGACAATGCAAACTAACTCTACTCTGCACTCTATTTCTTAGTCGCAGTCCAACTTGGATCTGTCTCCTGAAACAAAAAATGATAAGAACCGAAATACATCGCAGGCGTATCTGTACAAGCAACCCTCTCAATCATAACGAAATAGTTCACAGTAGTTACATGCGGAGCCATCTCCAGACGCACCAACTAAGCGAAACATAATATATCGTAGTGGCAAATTAAAACATGGCTTTTCTCCACAATCTTAGAACTCATTTATTCGTTCATCATCTATGCCTTGCAAAAATCTTGATTCTCAACCCATCATCCTCATCCCACCACAAAGCCATCACAGTGCAAGTACAACCCACGAGCCTGGGCGCTCTCCCCCCACGCATGGTCACCCACCACAATTTTTCCCTCACAGCGCGCACAGCCCGCCCGCACGCACCTACCCCCTCGCTTGCCTTAGCGCGCCTGCCCCGTTACCCATCCCTAACCCTCACCAAACCTTTTTGCCAGCCTATATATATTTAATATTTCATGATTACCATCGTGCAGTGCGAGGATTTGTACGAACCCATTTCTTGCCTTTTACCAGAAGTGGCCGCGAGTCCCGCACCTCACTGCACTTATCTAATCTTTGGAAAAAACATCGCCTGCCGAGCGCCGGTTCGATTTTTGGCTGCGACGTCTTTTTTTTGCTCTTTTTTCTTTTCTTTTCTAATTGCCGCACGCCTTACTTTTATGGGCATCTATGTGCTGCCTACATGCAAACAAGTAGGTTCACATTTAAGGAAAAAGGATAAGTCACGCCCGTGTATTGAAAAAGGGTATTTCTTTTTTCTGCGGAATCTTGTTACTGTATCGGAGTGGATGATCGATCATCTTAAGCCTGACGTGTACGCCGTACTTCTTCGAAATATACCATCACGTATACGGACGAATAGTAGTAATACATAAGTCCCAGACGCTCCAGACATTGACAGTTCATAATTTGATTCTACGAGCAATACATCCAGTGACAACAACCTTTTCGACCCCATGATAATGCGCCAAGTCACCAGGTGGTATTCGAAGTCCCCTCCCTCGAACCTCTCTCACTCCACTCCCTTCCCTTCCCTCCACTCTCCTTCCATCCTGCCTCGGACTCGAACTCAGCTTCAAACTCAGAGATACAAATCCTACCTGCACCTCTTCTCCACAATATTCGCGCCATGCTCCTCGTACTCCTTCTTGCTGATCCAAAGCTGGTGGAAGCTGCCCAAGCTCGCCAGGATACTGCCTCCGATCCACGCCGCGTACTTGCGCTCCACGACGGGGCCGGGCGCAATCAACTTGTTCCGCGTGCTGGGATACATGTTGTTGATCTCGTAGTTGAGGCGGTCGCCGAACTTGTACAGGAGCGTGCTGCCGCCCGTGACGACGATGTTCTGCAGCAGGAGCGGACGCTGGTCGGCGTCGACGTGCTGGACGGCGGCCTGGACGAGGCGTGGCAACGTGTGCTCGTCTTTGGGCCGGGGATTCGCGTCGTCGGTGAGCGCGGCGTTGGCGTCGAAGAGGCCCTCGGCGGCCTTGAAGCGGTCGACGCCGAAGACTTGGTTCCACCCGTCGGGCATCTCGTAGGGGCGGCCGGGCATGCTTTTGGCGATTTCCTCGTTTGTGCCGTTGGAAAGGCGGCCGGGGCCGGGCCAGATTTCGACGACGCTCTCTTTGTACTCGGTTAGGACGCGTTCTTCTTGGTAGAGGCGGAAGCTATCTGTGGGTGGGACGTCGAAGGTCTTGTAGACGGCTTGGGCGGGGGCGCCGGCGTCGACGGGCGACTTGCTCTTGACGAGGTAGTGCGGTGTGAGTGGAATTTCGGGCTGGGACTGCTTGAAGCCGAGGCGGATCTGGTTGGAGACGAAGTTTCCGGCCAGGGGAGATTTCTGCACGCCTTTCTTAAGGACCATGCCGTCTAGCACGGGGGTCACGGAGGTGTGTGAAGCGCCGACGTCGATGATGATGCCGGAGGCCTTGCCAGACGCAAAGGCCGCGAGGACGCCTGTCTTCTGGAGGTAGAAAGCTGGCGTGCCCCATTCCTCCATTGCGATTTCGATCGCCTTCTCGCGCGCCTTCACCGTGTTCCAGCCAGGCTCCGTCATGAGCAACGGCGACTCCTCGAGAGGCTTCTCCTGGTTCTCGATCGTCTCCATATCTACGTCCATGGCCTCGCCGTTCCCATTCTCCTTCGGGTCATCGTTGAGCCCGTTCTTCGTGGGATCGCCAGCTTTCGCACCCGTCAGCCGCGATGTGATGGCGTACTCCCAGATCTTGGCCGCCGTGTCCCAGTCCTCCACTATGCCGTCCTCGCCCCAGTAGTTCTTTATGTGGAGGTTCGACGCAGGTGTGTGTATTGCGTTCTCGCCGAAGAGATACTGTGAGCCTGATTCGCCGTCGATATGGCCGTAGAAGCTGGGGCACACCGACTTGGGGACGTCCTCGCCCGCAAAGCCGGCGCGGATGGTGGAATACCCGGGGTCGAGCACGATCGCGGAGACCTCATCTGCAGATAAAATCAGCCTGCATCACCCCCTTCTGCATTGCGGGCGGCCTACCTCCGGCGTACTCGCCCGCCGCGGGCGCGGTTGAGGAATTGAGATTGTTCATTGCGCGCGAAAGTCGCGACTTCTGAAGCTTCGTCGAGCTCTATCTGGGACCGATGTGGCAATTGACGCGTGGTGAATCACCGACTATGCGCGCGCGGGTGTGGAGCTGTCGTGGGGTTAGTTGCGTGTAGGAGCGCAAGTCGCATCGCGAACCGAACTTTTGGGGTTGGACGTCAAGCTGTCCTCCTGCGCCTTCCCCCGCCAGCCAGGCCGCAACCCTTCCCTACGCATCGCAGAACATGTGTAGTCGGTCATAGCGTGTAATTATGGCACTCAGATATATACGGCAGCTCTACTCTCTGGATACGCTCGACACCCGCTTCGTGGTCCCAGCCAATGCACCACCCAAGGAGGCTCTGGAGCTCGCCGACCTGGACCCTGCGCGGCCGTTGCCAGTTAGGAATGGCCAAGTCAAGAGCAGGGAACCCATAGAAGGCGTGCAGCCGTCGCGGTGGAATACGTTCGAGTTCAAAACGTATGGCGTACTAATAACAATATGCGTCTTCTTCATGTTCAAATCTGTCCTGGATGTCTCCGTAGGTCAGTCAGCTTCGAACACTCGTTGCTACCACATCTACTAATGCAGATGCAGAGTCTCATCCGAACTACCCCAAATTCTCGCATCTGCTTGAAGACGGCTGGATACCGGGTCGGAAAGTCGTATGAATCACGTGGCCTGTTACAACTCCATACGCTGATGATCGTTTTAGGACAATTCCGACCTTCAGTACTCTAGTTTCAGGTCCAACATTCCATATCTATTCTTAGTCGTACTTCTACATCCGGTCCTACGAAAGCTCTACGATGGATTCTGGAGGGCAGACACCTACACACAGGTGCGTTCCCCGGGTCCCGGCGGACTCACCATGGGTTTGAGCCCCTCGGCAGCAGCGGATGCTCGTATGAACCAAAGAATCTCCTTCGACGTTCCCTTTACCGCTATCTTTATTGTGGCATTGCATGGCTTCTCGGCCTTCAAGATCGTCGCCATCCTGTACCTCAACTACTGCCTCACGACGAAGCTACCCAGATCGTACGTGCCCGCAGCAACTTGGATCTTCGGCGTCGGCATCCTGTTCGCCAACGAGTTCGGCCACGGCTACCCCTACGCATCTATACTGGGCGTCTTCCTTCCATCGTCGCCGGGTTCAGAGAAAGACTCCGTGGCGACGAACCTCGGGCACACGCTCGATGGCTTCGGAGGCCTGATCCCCCGCTGGGAAGTCCTGTTCAACTTCACGGTGCTCCGCCTCATAAGCTTCAACATGGACCGCTACTGGAGCCAGAACGCCAAAGCCGCAGACTCCCTCGAGGTACGTGCTCCGATGTCTTGCTTGCATTCCATCTAATGACGCTCAGAAGAAGCAACTCGATCCGTCGAATCTTTCGGAGCGCGACCGCGTGGCTATCCCCGCTAAACCATCGGACTATTCTTTCCGTACGTTTATCTCTCTATTCTTTTTATATCATAACCCCCAGCTAATCAACCCTAAGGTAACTACTTCGCCTACACCCTCTACTCCCCCTCTACCTCGCCGGCCCCATCCTCACCTTCAACGACTACATCTCGCAACTCCGCCACCGCCCTCACAGCATCACTACCCGGCGCACCGCGCTCTACGCCTTGCGTTTTCTCATCACGCTCCTCACCATGGAAATCATGATCCACTACATGTACATGGTGGCCATCTTCCACGCGCGCCCCGACATGTCCCTGTACACGCCGGCGCAGCTCTCCATGCTCGGCTTCTTCAACCTGAAGCACATCTGGCTGAAGCTGCTCCTCCCCTGGCGCTTCTTCCGCCTCTGGGCGCTGCTCGATGGCATCGACCCCCGGAGAACATGGTGCGCTGCATGTCGGACAACTACAGCGTGACGCACTTCTGGCGCGGGTGGCACCGGTCATTCAACAAGTGGGCGCTGCGGTACCTGTTTATCCCGATGGGGGGCAGTGCGGCGCCCGGGTGGAAGGGGCAGGTGCGCAGCGTGGCGAATAAGTTGACCGTGTTTAGCTTCATTGCGATATGGCATGATATTCAGCTGCGGCTGTTGATGTGGGGGTGGTTGGTTACGCTGTTCGTGCTGCCGGAGGTGGTGGCGGGGTATTTGTTTCCGGCGAGGAGGTGGAAGGGGAGGCCGGATGCGTATCGGTATCTGTGTGGGGTTGGGGCGGTGGGCGAGATTTTGCTGCTGATGGCTGCGAACTTGGTTGGGTTTGCGCTGGGGTTGGACGGCCTGAAGGAGTTGATAGCTGGGATCTTTGAGAGTTGGAGCGGGCTGGGGGTGTTGGGTATCGCGTGTGTTGCGTTGTTCATGGGGGTGCAGGTCATGTTTGAGTGGAGGGAGAGCGAGAAGCGCCGGGGCATCAACATGAAGTGTTAGCGTCAGCATAGCATCGCATTGTTTACTTTTGGTAGTCTCGAGCGAGTCATGAGATAGATCTGCGAGTGTTCATTTCCTCGTTTCTGCGACCTATACGTTTCTCATGGGCGGCCTTTGCAAGACCTCGTAATGACCGGGTTATCATACATGCATCATATGCAGTCATACCAAACGCCGGGATGCGCGTCTACTTTCTCCCTCTCTCCCTCTCTCCACGTGCTCATGAATCCACATCCATCGTCTCGGCGGTCGCTGTGACACTGTCGTCCTTCAATTCGGACACGGTGACGTATTTGCTGATGTCTTCCCTCTTGATAATTTTCTCGTTGAGCACCGCCGTGGTGCCCCTCTCGAACTTGTAATTCCTCTGCTTGGTCTCGCGTGTGTTGGGTGTCTTGTAGTTCCGCAGCAGCGTCGTCTTCTCCTCGGTGATGATGGCTACATCGACGTTGCTTCCCGACCCCAGATCGTTCCAGATACCGGCCTCGATCGCATCGGCGCACAGCTTCACGGCGTCGTCCTTGGAAAGGTTGCGCTTCCACTGTGTCTCGAAGACGGACATGGCGGCGAGCGAACCCGAGCCCATGGTCACGTATGGGAGCTTGTCGGTGGAGCCGTGGGCGTGGACTGTGAAGAGGTGGGAGCCGGTGGGGTCGACGCCGGCAATGACGAGGTAGGCGCCGATGTGGCCCTGGTAGCGGAAGAGGTGCTGCTTGAGCATGGTCATGCAAGTCACGACGCGGGGCTTGCGGCCGGTGGAGAGGGCGTGCAGCTCGAGGTTGGAGGAGATGATGGCAGTGGTGAACTCGGTATCGGCGGCAGTACCGGCACCGGCACACCAGATCTGCGGGGCGATGTAGTGCAGCTTCTCGCAGTTCTACAGGTAGCTGTTGTTAGGCGTCGATGCGGCATGGCGGAGGTGGTGGGTGGTGCTTGCCTTGTCTGCTACTATGGGCCCACTCGTCGCACGGGTATCTGCTGCGATGACGACGCCGCCGTCGAAGAGGCAGCCCACAATGGTTGTTCCGGTGCTCGTTGCCTTGGGGAGGGGCACGCCCTGGGCGTGGAGGGCGGCATTGCGGTTGTGGTTGGAGAAGTCGAAGCCGGCCATGCTGTGCTGGTGTCCGGAACTCGGAGATGTATATATATGTGGTGGGTGGATGGGTGTGCTGGCGGGGTGTGCAGTGTCTAGAGCTTCCCGGCGGGCGAGGGTGCAGAGCAAGATGCAGATGCGGAGTGGGAGGCGGGATGGCTGCTCAGTACAGTAGACAACCTAGCAGGCAGGCCATAGTGGAGGTGGACGCATACGCTGCGCTTGCCTGGAGCTCTGGTGGTCTGTGCACTCCGCTTGGCGCGATCAGCATGCCAAACATGAAGAAAGCGCGACCCGGTGCGGACGTGCAACGAAAGAAGCTCCACATGCTTGCCGCCAGACTCGGGCGTCAAGCTTCGTAGCCGCGACCCGCCATTTTCAACAAAAGCTTCGAGCTCTTCCGCCAGAGTCCCCCACGGCTCTCACGTTCTTTTTCCTCTTCCCATTCACCCGTTGCGCGAAGGTCGCCCCAGAGCTCCGATGCAAGTGCTCGACCGCTGTACATAAGAACCCCGTCGCGCGATATCCGACCCGAGTACCTTCTTGCAAGCACCGCTTTCAGCTTGCACCACATAATGTCACAACCCATCGCGACCACCGGCCCCGACCTGGGAGAAATCAGTCCCGAGGTGAGTTTGTGCCATTGCGAACTTTATGGTTCGGGAAACTGACCAGCATGTACAGGTCGTTGGCTTCACACCGCTGAGCGCAGGAAAAGAGGGCGCTAAGAAACTCAGGCTGCTGTCTTCTCCCTGGCCTGTAGACAACCTTCCTCCAGCCTCGGCCACCCTGCTGAGTGTTGCACCCAAACATGGCCTGCTCGCCGCCGCCTCGCCCGACTCGCTCGTCATAGCTTCGACAGAAAAGGTCCGCAAGGCATTTGCATTGCCAGCAGGAGAGAACGACGTGGTATCAGACTTCACACCGGACACCACTCTCCAGGTCCCACGCTTGCGTCATGTCGCATTCTCCACAGACGAGGACTTTCTGGTTCTTAGCGCAGAAGACGATGGAGGACTGCTTGTGTACGGGGTAGAGGACCTTCTCAAAGGCAACACGCAACCAGGCGCCCGGATCTCTACCAACAACACCCCCGTTCGAGCTCTTCTGCCAAATCCTGCGCACGATCAAGCCCACTTTATGGCCGTAATATCCGATGCAGGCCGCTTGGACGTGACCGATATTACAAATGGCCAGGCGAAAAACGTACACAACGACCGTGTCACTTGTGCTGCGTGGAGCGTGAAAGGAAAGGCACTAGTGTCCGGCTTTGAGGATGGGACTGTCTCGATCCACTTGCTCAGCGCCCTCGGCCAGGTAAAAGGCACAGTGCCTCGACCACCTGAACTTCCCGACAACTACAGAGGTAATAATCTCGAGCAATCAATTGGTAAATGTGACTGACGGTTAATGTGCACAGTGTCGGCAATGAACTGGTTGAATAACGAGGAGCTCTTCTCCATCTACTCTACTTTGGAACCCGACGATGAGGCCTTTTACTACTGCATATCCATGAACAAAACGTACACCGAATTCACCTTCCGAAAGACGCCTTACGATGTGGTTTTCGCGAGCATGGACGGAGCCAGACGAACACCGCCTCTGCGCTATGCCGTTCAGCGGCTCCGAAAATGGGAACCCCACCTAGACGATATGCTTTTGGTCACTGCGGCACACTCCATCGACGTAGGTGCTGTCCTGAAACCGATGGAGGCAATTGACCCAGCTGAACCCCTCTCGAGCGAATACATCTTCACTAACATCACAGATGCTAGAAAAGCAACAGTTCCTCGGAATCTTGCGGATGATGCTGATAGCACACTCATTGGAGAGGCGATTGACCTCTCGAGCAAAGATAAGGTTTCACAGCCAAGTCGCCGGTTGGAAGAAATTACCGAATCGCCTACGCCTTTGCCAGCATACTACCTGCTTACTCACGAAGGTGTTTTGGCAGCATGGTGGACCGTTTGGGATAAATCTTTGGAAGCTGGAACTGCCTACCCAGGGCTCACCTACACTCAATCCACGACTACAGCCCCAGCAGCCTCCACACCGCAAGCGGCACCGCCAGCATCCTCGCCGTTTGGCCAGGTGGCGTCAAATCAAGGGTCACTTTTCGCAAATGCAAAACCTACGTCGACATTTGGAGCTCCATCGGCTCCTGGGGGAAGTGGTGCTTTTGGCAAACCAGGATTTGGAAGTCCATCCACTCCAGGAGGTCTTTCCAGCTTTGGTAAACCTAGCACCCCTGGCGCTACCCCTACTACTGGACCTGCTGGGGGAGCTACCTTTGGGGCTCCTGGGCTTGGAAACAAGCCGTCTTTTGGAGCACCCGGGTTCGGAGGCAAACCAGCCTTTGGCGCGGCTTCAAGCATAGGGGGCCAGTCGGTATTCGGCGGGCCTTCACAGATGAACTCAAAGCCAAACCCCTTCGCAACTATAGCAAAATCTACAGCACCGAACCCATTTGCAACGGGAGGCTCAGCCAATAAAGAAGCTAGTCCATTCGCGGCCGGTACAGCAGGCATGAAAAGCGGCACTGCATCTCCGTTCTCTAGTTTTGCCAGCAACAAAACCGGCCAATCAGCATTTGGCAACCTCGGTTCGAAGCCAGGTCTATCGAGCTTTGGGTCTACGGTAACAGTTGATTCTAAAGCTTCTGGCGTTGGTTCTACGCTGCCGTCTTTGGGCAATACACCGGCAACACAGAGTGGCTCTCTTTTTGGCGGCGGGGCTACTTCCTCATTCGCTTCTTTCACATCCACACAGTCCGGTTCAACGGATCTAGGCGATCGCGGCAGAGACGAGGCGACACCGACTCCTCAACATCCCCAACTCAAGCAAGTCACAGGGGTTTTCGATGGGAAATTCAAGCTTGGAAGCACCTTCCAGCCGGATGGATCTGCCAAAGATGACCTTCCGAAGCCTGCTTCATCATCGGGAGGCTCATTGTTTGGTACTGGGTTCGGTTCTGCATTGGGCGGTATCGGTGGCGGCTCGAAAACTCCCGCAACACCCGATAAATCAAATGGAGGTGGGAGCAGCTTGTTCCCTTCAACCACTCCAGCAACGGCTCCTCGGCCTCTTGGTGGCCTGTTCTCTAGCAACAGGGCAGAGAGTACAACGCCAAAGCCAGCGCCTCTGAAGGAGCCTGTAATACCCGAGGAAGCGCCATTGCCTCCGGATTGGAAACCTTCGAAACCCTCCAAAACAGACGACGAAATTCCCCCACTTGCGGGTAGTCCTCCGGTGAATGTTGAAGCTCCATCTTCTTCGGCAGATGAGCTCCCTTCATCGCCTCTGGACGATGAAGAAGATGGGGACTTGAGTAATCCTGACGAGCAAGAATCCGAAGAAGGAGAGGATGGTGAGGAGGAAGAGGGAGAAGATGAGGAAGATTATAGTGAGTATGATCAATCAGAAGAGGAGGGGTCCGAACAATCAGTGCCAACAGAGTCAGGTCGGCGATCACAGGAGTCACAATCTACCGGTCCCAGGAATTTCCCTACTGCACCCACACCTCCTCAAATGGCAGGCCGACCTCAACAACCAGTCCGGCCATTACACCCCCTCATACCACATCGACACCTATGTTCGGCGGAACGAGGAGAGATCCTTTGAGCTCTTCTATGCCGCCAGCTAAACCACCAACACCACAACCCATATTCTCGGATCTCGTAGACGATGAAGACGCGCGTATACGCGAAGAGCTCGATGCAGAGATTGAACCGAGCAGAGTCTTAGCCCCGTTCATCGCGCGCCAGGAGTATTCTGCCCCTGAAGCTGCACGAACCAAAACGGGTCATGCCGCTCAGATTGAGATTGTGTACCGCGATATCAATTCCATGATTGACACTCTTGGCTTGAACTCCCGGTCGGTGAAGGGATTTATTGAGTGGAACGAGCGCTCGGAGCGGTATACCGAGTTAGATCGATCTACTCTGGAGGAAGCAAATGAGAGCGACGACACATGGTTCGAAAAGTGGGCACTTTGTGAAATCGAAGACCTCATAAGGATCGAGGAGGACCTCTCCAGTGAATTGGACCAAGGTGCCATAAAGGGGGTTGCACGCAAGCTCCAAGACTCCATCCGCGTCCTCTCCGACAGCGCAAAGCTACTTTCCCGCATCAACGACGAACGGCGACGCATCGCCAACGCAAAGGACCCCGAGAGACTGGACGCCCTCCGCAAAGCAGCCTTACCAAAGGACCTCGCAGACCAACAAAAGGCCCTCCGCCGCGACTACGCCCAACTCCTCAACCAACTCTGCACCGCCGAGGAAGAACTCAACGTCCTCCGCTCCCGCCTCGTCGCGCACAACGCCCAAAGCGGCCGCACAGCAGGCGTCCCAACCGTCGAAAACATCAAGAAAACAATCACCCGCCTCACCGAGCTCATCATCGCCCGCAACAACGACATCGCCCTCAAGGACGCCCGCCTCACCAAAGCCCGCAACGCCTCATCCTCGTCCCTCGTCCTCCGCCAATCCACAGTCTCAACGCCCCGCCGCGGCGCAGCCTCCCGCTCGACCGCGAAATTCGACGCCTCCCCGCGAATGCGAACGCCGACGATACGCCCTTCGCCACGCCCCAGACGTCGCGGTCGCGCATGTCGCTGCAGGATCTGAACCGCGTGGCGTTGACACCCGAGCAGAATAACACGCCGAGTAGGGGTTATGGACTGTTCTACGCGAAGAGGGATGGTGATGATGGTGGGGATTTGGGCGCGCTGGCGGATAGGGTGGATGATGGGTTGGAGGGGTTGAGGGAGACGGCGGGGAGGAGGAGGGATATGGCGGGGCGGTTGGTTGGGGTGCTGGGGGGAAGGGGGTTAGGAGGGTTGGGGTGAGGTAGGCGGGGGAGGGAGGGTGTATGAATAGAATAGAATATGTATGTGTGTGTGTGTGTATGAGGGAGGGGTGTTTTTGGATATAGGGAATGGAAGGGTTGCGATTGAATTGAGCTATATTGAATTGGGTGTTTGGAGAGTTTTGGATGAAGGAGGGGGTGAAGAGTGGAGGAGAGGAAAGGAAAGGAAAGGAAAGAAAGAGGCATGGGAAATATGGTTAGGATATTGTATTGCTTAATGCGAGTGTCGTTGAAAGCGCAACAACTGGTCCAGCTCAGCTCATACATACAGACAGCAAATATCCCCTCGCCCTGAGTACTCACCCTGAGTACTCACCACTCACTCATCCATGCCCACCATCTCCCAAACCCCTCCCTAACCCCCTCCTCCCCCTCCGGCAACACCCCCTCCACAACCCCCACATCTCTCCCCTAATCCTCTTCCTCCTCCCCCTCACCCGGTTCCAAACCTCCCACTCCTCGCGAACCTCATCCCTCTCCCTTTTCCCTGCTTTCTTCTTTACACCTCCCTCTCTATCTCCGGCTCCTTCTCCGTCTCCTTCTCCGGCTCCTTCTCCGTCTCCGTCTCCACCCCCACCCCCACCCCCTTCCTCAATCCCGCTAACCTCCTCTCAATAACCCCCTTCTCCTCCTCCATGGCCGCAACGCCAGAACGCAGCTCTGCGGTGCTGAGGGTGGATGTCAGGGCGGCGAGGGTCGAGCGGAGGGCTTTGATGCGTGCGGTTAAGGTCGTGGTCTGGGCGGTGAGGGAGGTGGTTTGCGTGGTGAGGGAGGTGAGGTGGGAGGGGGGAGGAGGGATGCTGGGGACTGGATTGGGGGTTGGGGGGTTAGTATTTGTGTTTGTATGTATGTATGTTTGGTGGGGGAGGAGGGAAGGGTACCTGGATGGGGTGGTAGACGATTTGTTTGCCTGGGGGAGAGAGAGAATTAGATTGTGTTGGATGGGAAGGGATGTGGATAGAAGGGGATGGGTGCTTACCCGCGGCCCGTCCCTCGATCTCATTCCGCTCATGCAGGTCCTTTAGGATCTTCGCAGCAGCAGCTAGACTACGCGTTAGAAGACGCTCCCGACCTGAAATTAACGATCACGAACCTTTCGTCACTTTGTTGTGGAGATTGGCGGATACATCGTTGGCCTGCGAAGTGAATAAGTATGCGACACTACGTGAGCGTCATAATGTAGGTAGGTATGTCCCCAAGGTTTGACTCACCGAATACGGGCGACTGGACGGCGGCGATGCGTTAGTGAGTAGATACTACCATCTGAGGGAGTGGTGTATGTGACATATATGTACACATGTATTTCGATAATGCACAGCGGGATACTACTCACTTCTCTCTCCCTGCACTCCGTCAGCCTGCCCCCATCTCAATAATCTGACATACGTAACACTCACGCAGATATTCCATGATCATATCTGCCGCCTCGCTGGCCGACGTCTTCGCAGCAGGCTTATCGGATGTCTTGGAAGACGCCTTATCCGCCGTCTTCGCGGTAGGTTTCTCCTTCTCTTCGGTCTTCTTGCGGGGAGGCATGTTTGTTGTTTCTGGGGGTTGGTTGCAGACGATGCGTAAAGCGAAGAGTAGATTAGGTGAGAAGCAATAGAGAGAGCAGAGCGGGGGGATGGCTCTCGTTTGCGTGTCACGGGCACGATGCCAGGAAGGCACGATCTAGGCAAGCGTCCCAGTCACACTATGCACGGAGGAGGGGAGGAAAGAGCGATGCTGAAGTACCTACGTACCACACCACCATTTGTTTTTCACATATCATTCATCAGCCGTGTGCACACACCGGGCGTGACATCTTGAAAAACGGCGTGAAACCCCCCAAAGCAGGGAGATGAACATCTATTTACCGCCCGCTCGAACGATGCTACGCTACGCCACGCCTACACCTACATACGTTATTCCCTGCCACCAAGCTATCCGTATTCCCGCTTCGAACCTATACACATCCATAGCCACCAAATGCAAACCACATAAATCACCACATAACCACACAACTACGTGAAAGACAAGGGGTATGTATAAGGAAAGGCCAACGCAGTGCACCGTGCTGTGATATGCTGTGCTGTGCCGTGCCGTGCCGTGCTGTGCCCACCGAGCAAGAATCGAAAATTGAAAAAAATCGAAAGTCTATATATATTCGAAGATGCAAAGTGGATAGCTAGCTAGCTGGCTAGCTAATTGGCTGGCTAGCTATCTATAAAAGAGGGGGAAGGAAGAGATGGTGTAAAGGCCAAAGGCTCCGCTATGCAAGAAAAAAAAATGATGGGTGGAGGTGAGAGAGAGGGGTGCGGGGAGGGAGATGAAGCGTGCGTACAAGTGCGCTGGATTTGATTTGATTTGATTCGTTCGTATGTTGATTTGATGGTTGTTGGAAGGTGGTTACATGACGACCTGGGTTGTGTTAGTATATCTGTCTGTACATATATGTGTATATATATAGCGTAAGAGGGAAAAAAACTCACACAATCGCTATCCTTCGGCGCCTGCCCAATCCCCATCTCATCGAACGTCTTCGGACCCTTCCCTGGCGAGGGTGCAGGCGCAGCTGGCTTCGGCGCCGCCGGCTTAGCCGCCTGCTGGGGTTTCACGGCGGGAGCTTGACCCGGAGCCTGGCCTGGACCTGGGCCCGGTCGTGACTGAGGCGTCGATGCCTTGCCTGGCTTTGGTCCCTGGGGATGAGCGTCGTGGGCCGAGGGCCGACCGGCAGACGCTGGCCGTGACGACGCGGGGGAGAGTCCCTGACTGGGGCGGGGGCCTGGTCCCGTTGTACCAGGTCGATAGTCGGGGCGGGACGACGTTCTGCTTTCCTGGCCGGGTTGGACTGTGGAGGGACGCGTGTGCTGGCGGGGTTCCAACGGGGCGACGTAGCCGATGTCGGGGAGGGTGCTTTGCTTCTTGAGGGGTCCGCCGGGTTGGCCGACGTTGTGGGCTTTCTGGAGCTTGTTCGCGCCACCTGGGGCGTTGTAGCCGATGTCTGCGGCGGGTCGGGCGGAGCCTGGGCGATCGTGGATCTCGGGGCGTTGGGCACTGGGTCCGCCTGGTTGTCTGTAGGCACCGGGGCCTGCGGGGAGGCCGCCGCTGGGAGCGCGTCCGGCACCACGGCCCATGCTGTCGACGCTGGTGGCGGGGCGTATGGGCAGGTTGCCATAGTTGCCTCCTTGTGGTGGTGGCCTGCCGCGACCGTAGGGATCGTTGGGGCTTGGGCCTTGTGCATACACTTGTGGGTTGATGTTGAAAGCGGAAGATGGAGGACGAGCACTTGCTGATCGGAGCTCGGCGGCAAATCCACCTGCCACGTTGGGTATCTGAGCGTCTATCCGGGGTGGTCCATCTGTCGAGGGGTACGGTGCCACTGATTGAGCACGTTGAGTGGGGGCCACGACGGGTGGTCGGTCCGACGTAGGGTAGGGTGTAGTAGAAGAGTGACGATCCGGGAATTGGGTGTTTGGAGAGTCTCCGTAATCTGAAGGACTGCTATCAATTGTCGGCAAAGAGGGTGCAGCGAGTTTCTGCAAGCGGGCTGGACGTTGGCCCTTCATGGACCCGTGCTGAGACTTGATCTTGTTGATAGCCACCTTTTCGTGATCTTTCTTTGACAAAGTCCTGTGCATAGTCGAGATGCTGGTTATGCGCTCCTCCGCATCTTTGTTTCCATTTCGGGCAGCTTTCTCGTACCATTCCAAGGCCTTGTCGACGTTGACAGGGACGTGCATACCGATCTCGTGGAAGTAACCCATAGCGAATTCTGCAGTGGCCAGCCCCGTGGCCGCAGCACGTTGAGCATACGTGTATGCCAGTTCTTCGTTCTTGGCGAACTCTCCTTCGTACCCGCACAGGAACCACTTGCTGATTGACATGTCTGCCTCAGCCTCGCCTTGCCGGGATGCGAGTGCGTTGTAGTGCAGTGACAGTGTAGGGTTGAACTCGCAGCCTAGACTGCACAGCTCATACGCGGAGCCTAACTTGAGCTGCGCCTTCGCAAATCCCAAGTAGGCAGCTTTTTCGATGTTCTGTTTAGCAGCCTTCTCATCATAAGGCAAAAACATCTCGGGAACATTGATCTGGGGGAGCTCTCTGGCTTGCAGCATGCCCAAAACGTAAGCGCCTTGGGGCGCATTTTCGTCCGCTGTAGACGCAGCTTGCTTAATCAGCTGAATGCCGCGACTGAAATCTTGCTGCTGTCCATGCTGGCCCAGAAGCGTCATCATACCCAGTCGGTAGTTGGATGCCGAGTCTCCAGCGTCTGAACCTGCCTTGTAGTGCTGGAGGGCTTTGATCGGATCGTTCGACTGCTCAAACTGCATGCCCATGCGATACTCAGCTCTTGCATATCCCTTCTGCGCCGCACGAGTATACGCTCGAAAAGCCTCCTTCTTATCCACGCGCAGGCCGAATTTTCCAAACTCGAGCCACACGCCGCGCATGAAGTCGGCCTTGGGGTGGAACTGGTCCGCCAAAAAGCCGGTGACGTTCATGGCGTCGACGCGCAGCTGGTGCTCCACAGCCGGCGTGGCAGGACGGGCGCCTTGCAGTTCGGCCAGACGCTGCTCGTTGAGCTGTGCCATGTCGACGTACTGCAGGGCGTCTTGGGCCCACGCCAGCTGCATCTCGGGATCGTTCGAGTTGAGCACCGGGAGGCGCGCGTTTTCCAGGACGGCCTCCTTCTCGTCGTCCGAGGGCGGGACATTGGGCGGTCGATTGGGCAGCTTGGGGAATATGGAGAAGTTTGGAATTTCGCTGGGCTGGGCGAAGCTGTGGTAGTCATGCGAGGACTGCTGCTGCTGCTGCATGGCCTGCGGCTGCACGGCGGGGGGCTGGTTGAAGGAGGAGGAGATGCTCGCCTGGCGTGAGGGCCACTGGCCCTGCTGGGCGTGGACGTCGTGCTCGGTGGTGTTGGTGGTGTAGCTGGAGCCACGTGGAGGGAAGTGGCCTGGGGGTTGGTGGTTGAAGCCGTGGGCGGGCGGCGACATGGTCGCGTTGCGCGGGCTGTTTGCCTCGAGTTCCATGTGAGCGATGTTCTCTTGCATGTTTTCGGGCACCTCTGGCATAACCCTACGACTTGTCAGCAGGAGCACAGTGCATTTTCATAAAGCTGGAAGTCAGGCTAACCGCTGCGGCGCCGGGGAAATAAGCTCTGGATCTGGCGCAGGCATGTAAAAGTCGTCATAACCTCCCGGCACGAAGGTGGCCCCCAACTGGGGCTGGGGTTGCTGATAGCTCATTGTTCGCAAGCGGAATCTCCAGCCAACAAGGCGCGCGCTGGGGGGCAGCTGGGGCAGCTAGTCTCTGTCAGCCTTTGTCCAGGAACACGCTCGGCTGGAGCAGGTCGCGGGCGCGCGTTGTATATTGGGACAGGCGGCGCATGGGGGGCAGGCGGCCGTGACGGAGGGGCGCCATGCACAAGTATACGTACGAGGTTTACGAGCTTGGCGGGGTAGTGCAGGTGCTGTGAGTAGTGCACGCGGAGTCTCGCCCTTCACGCAGCGCAAACCTTTGGCAGCCGAACAGACTCGCTCTGTTTCGAACCGACGAACGTGCGGAGTCGTCGCGGTGCGGCAGACGCAAACGTGCTGCTGTTGCAGCTTCTTGCCGTGTCGTCCCGGCTGCTGCAGGGTTATGTTCAGGCTAAGACGGCCGCGGGAAATGCTCGAACGAGGGGCTGTGCGGTGTCGAGGGCGGCGGGTTGGCGGGCGCGCAGGGAGGCAGGCAGGCAGGCAAGCAAGCAAACAAACAGTCAGTCAGGGTAGGCAGATGTTGGATGGCTGGCTGGCCAGCACGCGCTGTTTGCTGCTGAGACACTCACCCGACGTGAATCAGCGGGCGTCTGGACCTATCTATTGGCATTGACAGGCCGCCTGTCTGGCTTCGCAACCACGCCCAACTGCGTATAAGGCCTTCATCTTGACTAAGCCCCGCCTGGTGACAAGGACCACGGGCGTTGACGACACCCGTCGACGCCTCCTTCCATGACGCGCACGCCCGCCGCCGCCGGGTACCTGGCCTTGGTTCCCATAATAGCTCCATGCCCCTCTAGTGGCCCGCCGTGATCCGCTCTGACACTGGCATTCGGCACCGCGCGTGCTTGCGCCATCCGTGGATGCATTCATTCAAGAGGCTGTGTCACCGCGAGCCACCGCGAGCCACCGCGAGCAGCCAGACCCGTGTCTTCCTGGCCGCCTGGGAAATGGTACGCGACCCGAGGCGAGTAGCTGAGTGTTATACGTTATACGCTGCTGGGAGACTTGGGTCGAGGAGCTCCGTGTTATACGCTGCTGGGAGATGGCTATTCGTATCCGTCACCCATACGGATCCAGCTGGGCTTGCGCAACGACCTAGTCAGGTACAACCATTCTCGAATCATCACACAAACGGTACCCCTTGCATTAGTCTAGTATACTGCACTACCTACCTAGGTACCTGGCTACAGGCAAACATTCATGCAGTAACGCTACTGGCCCATCATGTACTTCTATTCATAGCTTAGTGTCACTCTGGAACGCATATTGCTTGCCTGATATATATCACATCACATATCATCAGAAGCCAGCCCAACACGCCTCCCTTTCAAAAGCTAGCCCTGGGTATATTCTCAATTGCACCGCCTACGTAAAACCTATCCTGGAGTGACAAATATCCCCCATGCAACGCCACCTCATTCCCGCAACATCATGAATCAAATGCAGTGCCCATCTAGTGAACCATCACATCCGGGTTCGCCTGGGCGCTCTGCTTGGGATGAGCCTGGTCACCATTCGCCGGCGCCGCATCATCCATCTCCATGTCGTCGCCACCCTCCTCCTCACCCTCCTCCTCCTCTTCCTCGTCGTCCTCGCTGTCCTCAATGTCCTCGCTGCCAGCCTCGTCGTCGTCGGCAGGACCAGCCGTGTCCTCTGCGCCGGCCATGGCAGCATCCTCGCCCTCGGCGGGGGCAGCACCCTCCTCCTCTTCGTCCTCCTCGTCTTCCTCTTCGATGCCGTACTGGTCGCCGTCTGCGTTGAGGTCGGCTTCGGGCTGGTCCGGGGAACTCGGCGGGAGCCGTCTCCTCGGAATCCCTGTCGTTGTCAGTGCTGTTGCCTGGGTTACAATCGTAGTGGGGCGGCGTTGGAACTCTAACACCTGTGTTGCCACGGGATATACAGCAGAGATCCCGAAGATGCAGAGACCGATAATAGTCTCGCGTAGAAGTCGAGCTTTTGGTGTTATCTCTGTATATCCTGCGGCAACACAGGGGTTGATAGATAGGATCCTTGGTCCGCCCCTTTTGTATGGAGGAGTCTGCAATTCGTACCATTTGATAGCAAAGCGAGTCACACGTGGCTTCTCGGCCAAGATGTTCCTCCGCACCTTCTCAATGATGGGCTTCGCCGGTGGCTCGAGCTGAAGCGCCTCGTCTGTGTACTCATTGTTGACGTAGTATCCCACGCGCACGAACTCGCGGTCGTCATAGCTGCAGCTCAGGAGGATGACAGTGACGCCGATGATCTCGTTGTTAGGGATGCGCGATAGATCTGGGGGGTCGGCGCGGAATTCGAACTTGTTTACGCCGACCGGAATGGGGCCGACGAGGACGGAGTCAAGTTCCTGGTCATGCTCGTTGCTGCTGGAATATCAGTGATGCTGTTGCCGGAAGAGTCTGAAGGGGGGACGCACGAGGTTGCCGAGCCAACGTAGGTAAGCTTCCACTCAAGATCTGTGGTCAATTAGGACGTGTTGCAAGAGGACTCGATGGCGAGATGTACCCTTCTGCAATGGCTCGTGGCATTCGAAAGTAATCAAGAACTCATAGGGGGCGTCGAACGTGGTGGGGTTGTTCTTGACCTCGACGCCGAGGAGCGAGACGATAGACATGCTGGGTAATGCGGGGTATATACAAGTGAGGTAAAAGCTTGCTACAAGGGATGCTGGGTCGGTGTAACCCGAAAAGACGCTGTTTGGAGGTTGAAGGAGATTGAGTGTTTGTTTGGGAGCGAGAAGAGGCGGTGGACGTGCAGCATAAATACAGAATTAACAGGCGCCAGTTGCGCAGCGGACCCTGGTCTCACTGCGGGACGCCGACGCCAACGCCAACGCGACGCGCTCGCCAAATGGGCCGTCACGTGCGGGGCAACCAGTGGACTTCTAGAGATTTAGTGTGAAAGTGACGACCAAGTATGTTGCATGCCCTGGAGCTATTTGGAGGTTGTTGGCTGACAAACTTGCTCTGGGGCACATCTTGCGATCCAGATGCCAGTATAAGTCAATAAAAAGAAGATCAATACCAACTCCAATTATTAGATATTAACCCAAACACCTAGCTAACCTAACAGGAACAGAATCATCAATCCATGCTAAACGCCGCATAATGCGCATACATGCTCATCGGTGCTGGTACTCGGTATCAAAATCCTGATCACATAATACCGGGTCTTCGTCTTCTCCTTCTACTTCTGTCCGAGCCATTTCCTCTAATTTTTCTGCCAAGGCAATGCCCTCTGCCCTCCCACGCTCCACATCCACGAGCATCATAATCGGGAATGGAAGCCCAATCAAAACAGCCAGGAACCAAAACGCCGGTCGTATCTCTCCATAGCGATCTGTGATGGCGCCTACAATAGCTGGTCCAAAAACACTGCTACCTTTGTCGGTGATGGCATACAGGGCGTAGAACGCGGCCTCGTATCCCGGCGGGATCAATTCGCCGAACAAACTCCTGCAGTAGCTGCTTAGGCCTCCCAGAACGAAGCCGTACACCGCACCCAGGGGATACATCTCCCACTGTTGCTGCAGACCAAAAACGCCCAGGCGCCGAATGGCGGGAATGTAGCCAAGTAGACCGTAAATAGGTATCAACTCAAACAATAGAATGCATGCGAGAATAGTCTGCGAGGGTTTCAGACGGAAATAGATACTGATGCGAGACCAGGTGAAAGCGCCGACCACGCCGGAAATGGTAGCAATGACATTAATGAGGGCAAGCATGGCATAGGACATGCCCAGTGTGGTTTTGGCAAATAGCACGGCGGTGCCGGATACTGTAGCAATGCTGTCGCTCAAGAGAAACCATGCTGCCAGGAAGAGTAGCACGTCTTTCAGATACTGAGCGTGTTTGACGGTCCGACCGAGAGATTTCCAGCTATAGGTGAAGTAGGCAAGCCCGACCGCCAAGTTGGACTTGGATGATGCAATGTGCAGAGGCGGCCCAGGGCGTGGTCGCAACCACATTGCGGTTGGGATCGTGAAGACGAACCACCACGCTCCAATGATGAAAAGAACGAGGCGAAGACCGAAATTCGAGCTTCTGAAAGCAATGACGATGAGAATGCCGATTGTTTGCACGATAAGTGCAGCAATATAGCCAATCGCGATACCGTATGATGAAATCTTGGTGGAAAGACCAAGCTCTAGAGACGGAGTGGCTCTAGAGACGGGGTTAGGGACTGTGAAGTCTGCTTCGGATTGGGTGCGCGGGAGGAGTGCCGTGGTTGCGTCGACCACACCGTCCATGAGGCTTTCATCTTGGGCGAGTTCGTTAGAGTAGTGGGCTTCATGTGCTACGTCGGGATGGTCGAGGTCCTCGTCGTCCAGGAAGCTTGAGCTTGGTGACAGGTCCGCATATTGGACGGTTGGGTGGAATCTAACAAGCACTGGCAAGAAAGAGTTGAGCAGCACGAAGCTGGCGCCGAAGCATGTGTTCGCGATGATGGCCAGAAGGGCACCCAAAATGTATACCTTGGGCACGATCGGCAGGAACAGCATGGTTGCTGTGCTGCCGATGAAGGCGAACCACAGGAGGAACGTCTTACGGAAGCGGCCATGGTCAGCAGCTCCCGACATGGAGATGATGAGCAGTGCCTGGACCAGAACGGATATGGAGAAGGTGTACATGGCGAAGCTGGCCGTGTTGATGGGGATGCCGAGGATGTTGACTATGCACTGGCCCGTCTCTTCATGGGGGAGGAGGAGAGTGCCGAGAAGGTCGGGGTGGTGATGCGCGCCGTCTTGCATGGCTGGGTGGGATCATGCAGGAGATAGCCGTTTTCGCGGGCGAGCTGCTCCAGGGTGACGGGGATGAAGCTGCCTATGCCGCAGACGACGAAGACCTCGGCGGCCCAGCCATACATGTAGAAGCCGGACAGCTCTTTGTCGCTGGTCAGGCGCACATCCTCGCCCTCGTAGTGCGGCGGTGAGCGGTCCGAGGCCATTTCGAGATAGTCGTCGGTGAGGCTCTGCTCGTCATCGGCTTCGTTGCTGGGCGAGAGCGAGGGCGCAGAGGCTTTGGAGTGCTGCGAGGCATCGCGGTCGAGCTCCGGGCGTTGTTGCGGCGGCGGCAGGAACTCAGGTGCGCGCGGCGTCATGGCGGGTGCTGAGGGCGCTGATTGGCGGTGGTCAGGCGTGTCACCGGATGCAAGACATGACGGCTCAATCCGTCCAGAGGCGGCACAGGGACGATGGGGGAGGCCGGGCAGAGGCAGCAGAGGCCCGGGGGATCTACGGTGGAGGCCACGGGAGGTGTGGAGGGGCCCAGTGTGTGCCTGTCGGGTGATGGACAGGCATGTGACATGGGCGGAACTTGGAAAACACAGTAGCGGTAGGTAGATAGCAGTTGTGCACGACTCTGGATGGGCACCCGCGGTTATGCAGGGCGGCGGCGGCAGCGGCAGCCGGGGGCCAGTAACTGCAGGCTGCTGGCTGCTGGCTGCTGGCTGCTGGCTCACCCTCGCGCTCGTGCTTATTCACCGAGCATCCGCCCGTCGTCGCCCATTGTTCCATGCGCGTGTGCCAAGCCCTGCGATTCAGGGCTTCGTCACGGCCCGCGCGCCATGCCCTTCCAAAGCCTGCAACCTCACCCTCGCTCGCTCGCCGCCCAACACACCACCCCGACCCAGCCCTCCGCCCACCCACTCCGCCAGCCACCCAGAGCGCGAGCCCGCCCGCAGCGACACGCCCGCCCGCCCGCCAAGCCTGTTTTCCCTCGCCTGCGCTGCCCTCCACCACGCGCGCCGCCCGCCGATCCCATGCGATAGCCGCGCCCACGGGCCCTTGGTCACCCGCCACGCTTGCACCGATACCTCACTTTTTTCGCCCCGGCAACAGGCAAACGCCCGCTGGAGGGCTAGCAATACGCTTCCGCGCCTGCCACGAACCACCGCCACCCAGCGCGACAATCCCGCATCACCGTTCGAGGCCGCCCGCGTCGCAACCTGGCTCTTTTGCAAGCCCCCCGTAGACCCGCCCACCCATCCAACACACAGCCGGCGCAGCATCGAAGGAGGGTCGACGAAGGAAGCGCCGAGGCTGCGGAGAGCAGCACGGCCGGCGTGCGCGACCACGGGTTGTAGGACCAGACTATGCCAGGCATTTTGAAAATGAATACCAGTGCGAACGGAGGCCTGATCGCAAAAGACGTGGACAGCAAGAAGCGGAGCCACGATGGCAAGATGGTCAATGGGGAGCGTGCTGTCGCCCGGAAAGACTCGCCTGCGGGTGCGCCGGCCGTAAGGACACCGTCTTTTAAGAGCGGGAGCGCAAACGGAATGCCCGCCGCAGGACCTGCTGCACCTGCTGGACCTACGGCCGACCAAATGGCCCAGCTACCGCCAGAGATCACGCACATCGGTCCCGAAAACTACCATCCGCTCTCGACCCTCATTCAACGTGTGTCGCAAGAGACCTACAACGAGCTCTCCGAAGTCCTCCTGCAGATGCGGGAGTTGAAGCCCCAGTCCAATGGCAACCTTCCAAACGGGCTAGGAATGCCAACTCCCCAAGACCAGGAAATCAACAAACAAAAGAAGATTCTGCTGCTCAGATTTGCCATGGACAACCGGGCGAAATTCATAAAACTGTTGGTGCTTACGGAGTGGGGCAAGAAAGCATCAGTCGATATATCCAAACTGATTGATCTGTTCGCTTGGACCAACCAGCAATCTTGGGCCCAGAATCAGATCGATGACAAGATTGAGCAGATGAAGCTTGCCATGAATCAGGCAAGACAGCTCAATCCGGACATTAGGACTGCATTGGAGATTTTGGGCACAGGGAAGGCTGAATGGATACCAGACGTGAGTATTCTCATCTTACGCGAAACTTGATATTAATGGCTGCAGATGGGTTTTATTCCACCCCTCCAATGTCCGCGGACAAGGCGCTCAAACTGCTCCGATACATGAACACGTCCCTTTCCACCCGGATGATTGTGCACGAGAAGGTCCCACAACAACTCTCAAAATGGCGAATAGAAAATGGCCGTGTGACCTTTGTTGTCGACGGCGAGTTTGAGTTCGATCTCTTGTCCTTTGTCGAAGACTCTTCCGACCAGTTCCACTTCATCGATATGCGACTTTTGTTCTCGCCAGCGCCGGTGATTTCGTCCGATAGCCGTTTCTTCAATCGTCTGAAGCTAGGCGTAGATAACCTGCTGAGGGAGCAGGGGCTGGAGGCCTGTTTCGACTATCTCCACAACGTTACGCTCTCTCACAAAATCTTCATACTCGCTACACAAGCGAATGAACTGCTGCGGACCGGTTGGGCTGCGTCTCTCCGATCTGAATTTGCGCATCGCGTACTCTGGATACAATACTGGGTGAATAGGCCAGGGAAGAAGAGTTGGATCGAAGTTGGCGTGTCCAGCAACAAACCAAAGGACGGAAAGGTGTCATGGCGAGGCCCTCCAGTACCGACAATAAGCGTGCGATGGTTCCGCGAAGGCGTGCATATCTCAGATGCGAACCTCGAATTCGACTGGAACCATCTGTCTGTGGAACGTATGATCAAGCATGTCATAGCACTGCATATTGGCCATCTTTTGCGTACCACCCACCAGACTATCGATTCTGGCATGATCACACAGGCAAATCTATCAAAGACTGAGCCATCAGACTGTCAACTGGAGGTTTCCATTGGGTCCAGCGACAACAAAACTATTCTGTCCATCGAACCCACCACGGGCAGGTACGTTCTTAGACCAGCCAATCCACTTTCGTCTCCGGCAGAGAACGTGATCAACCGCTCTCTCGACCCTACGGTCACGGGCAACACGATTACACAGCTGCTGGCACGCTCGGTTTTGGAGTCAATCCAACGCCATTCACAGCAGCTTGGGTGGAAGTCCGTCATTAGACAAGCTCTACGCATGGAGGTTGTTAAGGCAGCAATCCACCCGAATGTGTTACGCTTCACACTATTCTGGCCTCGAGGCTGGCCCACAGACACTGCACTGGCTGCCATCGTAGATGCTACTGGGTTGTCGTGGTGGATATGTCAAATTGGAGAGAAGGGGTCTTCCATTACACACGCGCAAAAGATCATGATCGAAAGCTCTCAAGGGCGTCCGTCGCCGATGAACCGTGCAACACTCTCAAGTATACAGAGGGTAGCAGTCCATCAGTATGCGTACTTTGTAACATTGCGCGCTCTCAAGCAGCAAGGCAAAACAGCCGACCTCGTCTGGGAAGTCGCGCCACCACGGCGGCCAGCTCCGACGGATAGTGTTATTCGTGGATGGGCTTTGCATGTCAAGACCTCCGATCTTCTATCTGCTCTGCCCGGCGAAGCTGCTTGGCTGGAACCTGAAATGGTCATTACCGGTCACGGCTTAAGATCTGATTACCGCAATGTCTGGCACATTGCGACGGGTACAATGGTCTCCGAGGTGGCAGCTGATATGCAAAAACTCATGTCGGCGTCACCTCAGACTTATTTCTCTTTCCTGGGTGGAGGCAAGTTCTCGATACTCCTATCCACGCCATTCGGCCAAGAAGTGGTCGGCGAGCTGAAAGCTCGCTTGCGAGACCTGAACCGTCTCCGCTCTTTCGCGACGACCCTCAGCAAGCGTAAGATGCAGCTCAAATCGTCATCGCTTGAACAGGTCGAGTTTCAATACAGTCAAAAGCTCTCCGTCAAAGTATTGTTCGGTAAGGGAACAGATATCCAGGTTCAGTTCCCTGATAAAAATCCCCACAATCGTATACACAGCTTCCTCACGGACATGATAAACGACCGCTCTCCTGGTCTGTCAGCTTCATCGCACGGCGAAAACAATGGCCTTGACCGCTTCTGTACCTCTCTGATCTTCTCACGGCCTCTTCTTACCACACTCAGCGAGATCGAGAACCGCGTGCCTGGTAACGTCGACAACCCAGCTATTCACGTTCATGACATTCGTACATATAGAATCACCTACTCAAACCCACCATGCTCGTTCGACATCAAGCTCAAGTACAAAGACGACACCATGCTCTGGGACATCGAAGACAGCGAAGGCAAGCCCCTCGACCTCCGGCCCAAGATCGTCCGCAGCCCCAACTACAAGCGCCTGGACACCCTCAAAGAAGCCTTCCACAAGCTCTTCCGAGAAAACGGCGAGCGCTGGTGGGGCGTCCGAACAGGCATCATCGCCGAAATCGACGGTATCCCCGACGCCCTGAAACGCCTCGACGACGCAATCCGAAGCTGCTACGTCGAAGGAGGCATCAAGCAGGAAGCCAGCGATTCCACAATGTCGAACGGTGGTCCTGCAAAGCAGCCGCCTAACAACAATAACAACAAAATGCACCCCGCAAATCGCCAAAACCCGAATGCAAAGCCCCCACCACCAAATCCAAAGCAAATCCCCGCGGGCCGTGCGAATGGGAATAGCCACGAAATTATAACCATCGATTAAGAGTCCCCCTGCCTACTTGCCTACCTACAGCTTTTCTCTTCTTCTCTTCTTTCTCTACAAGCGTATATCATATCATACCTTTTGTTTTATTTTTTACTTTTCTACTCTGCACTTTCATTGCCATTCCGGGCTGCAACGGCGTTGAGATTGACATCAGGGCCTCAGACGGGCGTGAAAAAACAGGCTCATGTTTGAGGGTTTTACGGATGGGATAGGGAAGTGGGAACGGGAATGATGCAATCTCTCTTTCCAAAGGGTGGAAGAAGAAAGTCGGTCAATTCAGTCTGTGTGCTACTACTAGCTATGGCTAGCTAGCTATGGGGTATACCCCCTTCCGCTCGGTTTTTGAAGTTTTGTGCTTTGCGATGTATCATAGATGGGATGGCTTTGTTGCTTTCGGGGGCTTTTTTGTATTGTAGATGAGGAGGGGGATGGCTTTTGGCTTGGGCCTGCCGGGGGGCAAGGTGGTGGTGAGGGGATGGTTTAATGAATATTATATGTAATAGAGTGTGTGTGATGCTGTGGTTGTGTGTATGGTGATGTACAAGCCCAAAGATGAATAATGTTCATGTGTCTTAAACGTCTCACTCTCCATGATGACTTGTAACAAACTCCCATTTCTACTCCGGCCTCCTCACTGAGGAAGTCTACCTTCCAAGTGCGCTCTCTCCTTCGCTTCTGCCAGCAGCGCCGCCTCATTACCACCACGCGGACGATAGTGAAGCTCACCACCACCACCAGCAGACGACGCCCCAACTCCCCCATCGGCGAAAGCCAATCCCCGCATTCAAACCACCGACCCCATGCTGCTCCCCCATCCCATACATACCATACTCCTCCTCCCCATCCACCGCCTCATCCACATAATGATACACCCAAAACGAACAAAACACAAACACCATCCCCGCCACCGCCAAAACAGCCAGATACACAACCGCAATCTGCACCCAATGTCAGAACTCCGTATTCCCAACCCTCTACTCGGTAGGTATGTATGCATGTATGTATGTATGCATGTATGCAGCATTGGTAGGTATGTAGGTATGCAACACTTACATTCTGCCCCTCGCCCCACGCCTCCCCCTTCCTATACCCAATCAACGGCGTACACACCAACACGGTCAACCCCCCAGAAACCCACACACCGAATACGCCATGAACATCAGCGGCGCCTGCCACGTAAACACCATCTTCCTGCGCGGTCGGAACCGGCGCCTCCCATCCGCGTCCGCGTCTTGGGCCACACTCGCACTCGCACTCGCACTCGCGCTCAGCAGCAAGGGGTGGTAGCGCTGCAGGATGAGCTTCGTTTGGGGCGCGCGGAGATGCGGAGGTGGTGGTGAGGGTGAGGGTGAGGTGGGGCCCAAAGTGTACAGGACGGTGATGTCAGACGCGGAGAGGAGGATGCCGAGGATCGCGAGGAGGAGGCTCGTGTGCCAGAGGGTGTGCGTGAGCCAGTGCGCGGTGGAGACGGTGGTCCAGGAGAAGGCGCCGATTACGGCGGCGGCGAGGACGGTGCACTGGGGGCGTTAGGGGTGGTGGCGGGGAGGGTAACATGGGGTGAAATTGGGTTATGTGGAGTGAAATAGGGTTATGTAAATTGGAATGAAGTGAATTGGTGTTGTGTAAAGTGAGATAGGTTGAGATGGGGTATAGTAAGATAGGGCAATATAACACAGGGTGAGGTGAAATGAGATGAGGTGAGGTGAAATGGGGTGAGGTGGAAATGGGACGAGGTGAGGTCAGGTCAGGCGATTACGACGTACAGAGATGGTGGTAAACTGGAGCTCGGATATCTTTCTCGATCTCCATGATAGTAGAGCACGGAGGAGTCGTGCTTCATCTGGAGGGGACTCCGAGGCTAGTTTGGCGATGTTGTTGAGGGGGGACCTGGTGTTGAACTGGTAGAGACGGTAGTATGGGAGGGTTGCGATTCGGACTATGATTGTGATTATGAAGTTTGGGATGTGCTGTGACGGTTGTTAGATAGACGGTGGACATGATTTGTGTGCTCACTACTTTGGCAATATGTTGGAGGACACGTAGTATCCGCATGGCTGCCTCATGCCGCGCGGTAGAAGTGCGGGGTGAATGATCTCTGCGTGGTTCAGAGGCTGCAGCTGCTCAAGCATGCTCCGAGGACGCACAGCCACATATGTCTGGTAGTCACAGTATTATGGATGCTGGGGTGGTAAAATAGGTATAAGCCACGAGGCTGAGGCGGGGGCTGGTTATACGAGCGTTTCGCTTCAGATATCCTGATTGGTTGTAGTGAGTTGTAGCCTCGTGATGTATGCCTGTCTGTCCAGGCACAGCCGCATGACACCTTGGTGATGAGACTGATCAGCCTTGAGAAAGCCTTCATCCTGCCTATCGTCGGATGCCTAGGCACCCGTTGAGGGGGGAGGGGGTGAGCTTTATGTTGTTATTATCTTGATTTGTTTTTTTGTTCAGCGAAGACCGAAGCTACATTAGGTATTTTCTATAGTCTATGAAGCGCCTGAAGTAGGATATACCCAGTAATAACGCATAAGGATACAGATATCCGCCCACCCATGACCTGGTCTGTATACACCTCGCCTTTGAAAAATGGATATTATGCGTCCAAGGAGAGGATCAATGTGTGTAAAAAAGTTTTAGTACCAACGTGTCACTGCTGTCATGATCTTCTCTGATATTCCCAGCGTGTGACCAGAGGCTCCTTGTAATCAGCCGCGTCCTCATCATCACCATGTATTGTTCGCCAGTGCTCTTCAAAGCCTCCGCGATGCGAATAATAACCAACATCTTTGCATTCCCGATCCTTGCATTTGAATTTGGACACCCCGGTCGCGAAGCACTCCCAGAGATGCTCATGCTGCGCTCTTGCCCTACGGCGCTGCACCAGTTCAGCTGCACAGGCATCGAATCTTCTGCCAACATCTCTGTTCTCTCTCAGCCATAGTGCAAATCTTTCTCTCATGATGCGTATCGTTCGGTGGCCAGGATTACGTGTGAAGTAGCTTGGTTTCCAGTGATCGAGCCCTATTTGGAGACCGCCTTCATCGTTCAAGCGCCAGTAATGCTCATAATTTTGGTCTTTAACAAAATCATGCACCAAATTTGGGTCCGTTGCTATCTGATATGCGGTATTTGTGTGGGCAAAGACGGTCCGACCCCCAACTTGGTTGTCGGCTTTGGCTGTTCCAACACTCACAATGACACCGAGCTTTTTAGCGCCATGGAGGAGGTTGAGTTCTTTGATAGCCACTCGTGTAGGGTTATTTGTGCTTCCAAATCCACCATCAGAATAATGGACTTTGCTTTGGGGACCGTTCGGACTAAACACGATCTCTTTAAAGTAGAAGGGTGCTGCTGTGGCGGCGCGTGCAACCTGCCAGATTTGCATCGGCTCGGGAGGACCAAAGTTTTTTATGGGTAATGTGTCTGTGAATGGGCGACTCTCGCTATTCTCGTGTTCGTAGGAGCGAAGTAGGTAAAGCGATCGTTCGGTGGCCTTGCCACCTATCGATCTAGAATATGTCGTCGCAAACCTAGAAACCGTCAATTTGTTTCTCACGATACACAATGGGCGCCCCGAGCTTGAGTGCTTACATGGAGCAAGTGCCATCTGTAGTCTCGAATTTGGGAGTTTCGCGGTATAGAGAATCTAGTGAAGCTCTTTCTGCTTTGGAGCACCGCCTTGCAGTCACATCCTTGAATGCCTTCTCCATTGCTGAAGCACTGTACTTCGTCCAAGGAAGAACCAGTGTGTTCCTTTGTGACAGTAATCGCGGTTTGCCGAAAATATCGTTGCTCATGCGCTCGTACTCGTCTAGACAATCTTTAACGGTCATACGAAACCGCGAAAGCATTATCGCAATAAGACTATCTTCATAAGTATACTGCGAATCGACAGTGCCCACCAAACTTACCTTCCAGTACTAGTTCCGCATATAAGGTCAAAGTAATGACAAGGAAGGAACCTGTAGCCGTCTTTCTCATGCGATCTTCCTGTTTCGGCTATGTTGGACTGTGTGACGTTCTCAGGGTATGGGCATGGTAGAAAGCTGTGAAGATCGGCTTGTGAACGGTTGTTTTCTGCAAGTCGCTCTTGTTCGCCTATGGATTCCATCAACCTCTCTAGAACAAGGAGGGTCCAATATCCGCGAATGCCACCGCCATCTGGTAGTGATTAGCATGAATAGAGTTAAACTCAATTTATGACGTACCTAAGCTCAGTATATTCCGCTGGTGCCATTCCGTACCGGCGCTGGTATCTGTGCGTTTCAAAGGCCTAGGCGGTGGCGAGAACGTTTGTGCTTCACTTTCAGTCATGTTTTTGGCTTCTCTGACTCCGCGCTAGATATTAAGAAAGACATTGGAACATGTCTCAGGGTTCTAGCGCTGTGTGTCACGATTTAAAGCATCTTGGTCTTCAGCCGCCCCGACAGATTGTAGGCCTGTCAATGCCTGAGAAGGCTGCGTGAACTACGACCCAGCCTCGCTCGTGCGCGAATGTGGAAGCAGCATTGCGACTGAGCCTCCACTACATTGGGGGTCGTTCAGTTCTTCTAGACCAATGAGGGTTGACAGATTGGCGAGACGGGGTAGATATGCGAACCACAAAAGCAAAGTTCCAGCGCGTGGAAAACGATACGATCACTGGACCTGTCTGAACCGGTGATCAATTCTTACGCCGATGCCTTCTTCGAGAAGCCACTCGCTTGTGGAGGTGGGTCGACTCGCCAGTAGATTGGCTACGGCTTGCTGAGTGATTGCGAGCCTTGTTGGATTTATGCGCAACAATAATCAGGCCCCGGTTTCACTGTGCGAAGGATAAGCCCGCTACGAGGCGCCTCATGATAGCTCATGGCTGGACAACGAGAGTATCAGGGATTTGCTATCCGAGGCGCTACTGTATGCAGTGGGTCAACGATGAAAAGGATGGTCCTTACTACTACTACACTTTCTGTGTCGTGGCTAGTGTACATTCAGGAGCCGACACGTCGATCCACACAGGTAGGGTGAGAAGCTGTCGGTCCCTGTAACCACGGGGTTCAAATACGAGCGCAACCCCTGCAGGTAGCGCCGGGGCTGCATCTTGTGGTGGCATTGCTCGACCATGTGGGTATTCTAACTGGGCTATGCGAAGCAAAGTTCAAATTCTGGCAAAACATGTTGCCCTTCCGAGGCAGATGCCCTTCCGGGGCGTATGCTTCGTTCCAAGTTATATCAATTCCCGGACATTTATAAGTGGTGAGGGGTCCCGCTGCATTATGGATTTCTGCGAACCGCTCAAGGTCTTCATTGACGGGGCAAAAAGCCTTCCTCCACTTGATTTTGGTTGATTGTATCATCCTCGCTATTCTTATACGTTCCTATGATGCCAAATGCGCACAATGACAACTCTATACAGAGAGAGCCTGCCATCAAACGAGTTAAACGAAGCGGAAGTTGGGACAGAGCCGTAGTATACGATCCCGAAAGCGGCAAAGTCGACATACGCAAGAAACATGACATTGAGAAAAACCGATTAGCAGGTAATTTCGATGTATCACCGCCACCAAACTACATCTACTAAAAAGCACATCAGGTGGCCATAAATATCAATCTATCAAGCTTCCGAAGAGAAAGAACAGCATCTCACTGTACATTGGCAAAGCAGATGGCAACAATCTGCGTACAGATGCAACAAAATCAGACAATGACAAGTTTCTCGCCAGATTGAGTTTGGACCATATGGGTTTCATCAATCGCTTACTTCTTGCGCTTGGTTACATAACCACGTTGTATGTCTCCGCCTCTTCTCAGATGCCCAGTTCGAGCCTCGAGAAAGTTGGGTTTGAAACGACACCTAACCACCTGTCTGGTTGAAGTGCTTGAAATCCTCGTGATGACTTGCAATGTCATATTCGTTGTTCTAACCGGCAAATCTCCACGCACTGCGTGTTTTGTCTTACGGGGTCTTAGACGGACTCCGGGATTGTGCACTACGTTGTACTTACATCCGTCCCCGAAGCCACCACCGGGGCGAGTTCAGGAACCCGAGCACTACGGATTCAATGGGGGTCTCATATGAGGTTACTGGCTCTTTATGCGATATAAGATGACTCAGATCGTTTGTATTCAGGTACAAATGCTGGTTCGAGTGTCGAATTATCAAATGGAACAATTTAGGGCAAATCAGTGTGGATTTTCTTGATATACGTATATATCTCCATATATACATTCTTATTGATCTAATTATGATTACCGTTATTAGCTACTGGAATGCTCATACGTGATATTCTATGCTCTTTCTACTATTCATGTTAATCAAGACGTGTTATAATCAAATCTACAAGTTCCTTAAATTGGTATGGATTTTACAATTCGAATTCAAGGCATAGCCGGCTCCTCATACTTCATGCTCTAAATACTACTTACCTAGTATCTCATTCGTCACAGTTTTTGAGCGAAAAGCACTTACGCCTTCTTCGTTGAAATAATCCTTGGTTATTAGAGATTCTTATTCGGGTGGCGTACTCAGCCTGGACTACAATCTCTTGAGAATAGCCTTTCTGGTATTCTGGAGCAGGCTTTAAAGTTACTTTTACATCTAGTATGATATGAAGAAAGTGCAAGGCTAGAGTATGATCCGTAAGTGGCGTCTAAGCGATTGTCGTGGTGGCTTGCGGCTGTGTAAATAGCTTTACGCGATTGGAACAACGGTACATTAGCGTGACCTTTCTCAGCCTCACGACTATTGATTTGCATCATAGCATGCTGTTACTCCTTCGTCTAACGACCAGACTCGTCTTCCTTCGTCTTCAAAAATCCAATATTCCTGTTAAACCAGTACAGCATTCATAATTTAGACAACATGGCCTCCCGACCGAGGGAACCGGATTATATTCCGCTCTCCGTTCTTCCCGCTGAACCTCCGAATGCGTCGATACCCGAATTGTCTCCTCTTCAGCCTAGGACAGCCTCATTTAGCACAGTCCCCGAGAATGAGATGCAAACAGTTCCCTTGTCCCGACAATCGTCACGAGAGAGTTTAATATCGATTTCTTCCTCACAAGCTCAGGCTGAGATCGAAGGACCATTTGCACAGTTAATAGTTGGCATAAAAACCCGTATCGAAAGCTTCTTTCAGAGCCTCGAATCTAAAGTTCAAAAGCGATTGAAGAGAAGTAGGTTCTACGGATGGCGGATGGGCGTACTATTTGGCAGTTGCATGTCCGCGTTCGTTCTCTGTTGCAACGTCGCAGTCGTAGTAATTGGCTCTCAAGCTCGTTCCGGATATCATGATGGCATTGCGGATGTGAAAATCGGTGGAGCCTCATCTATATCCAAATGGAGTACATTCTTTCATCTTCTAATCAACGCTGGAAGCACGGCCTTACTTGCAGCAAGCAATTACACTATGCAAGTATTGTGTTCGCCTACCCGACACGATATTGACAGAGCCCACGGGCGTGGCACATGGGTCGATATTGGTTTGCTTAGCTTCCGCAATCTAAGAGCCATACCTCGTAGGCGCGCAACACTGGCACTGGTACTGGCCTTTTCTTCAATTCCGCTTCATCTTTTGTAAGTAAGAAATATGCTCTATCGGCATCCGTTTAACCTCCAGCCAGCTATAACGCCGCTGTGTTCCAGATCGCCACTTACAATGAGTACAACGTAACCATTTTTGACTACAGGTCCGATACTTTCAAAACTCTAGTGGAAATGTCGAACGAAACCTTACCTAATTACGCATTCCAGAATATGAGTAACTCTCAGTGGTCAACAACGTACAATAAAAAATTCGTATCTGACCATGGTGACTTATTCCTAGCCATCGATCGCCTTGCCTTTCAAACTTCGAATCTCCCATCCGAATCCAACGCAAGCCTTTACCTGCCTTTAGACTTTGAACAAGGAAGCCAGGAAATTATCTCGAATTTGACAGCCCAATCATCTGATTGGATTCAGTACAAACGTCCTCCCACCCCCGAAGATCGTATTGACGACGCCCCAGTTCGTATGGACGATCCAATCTCGATGAGCGTCAAACAAGCATTCGCTAAAGTGATTTCGCCTCAGAGCAGAATTCAAATAAGTCTTTATTTCATGATCACAGTTATTGCCTTCAATTTCCTGAAGTTAGTCATCATGCTGTGGGTTCTGTTCACGGACAAACACGAGTACATTGTCACCCAGGGAGACGCACTGGCAACATTTTTGCGACGCCCGGACATGGCGACCCGTGGAAAGTGCACATACGGTAAAGAAGAAATGCTATATCACCTCGGACATTTACCGTATACCACCAAGTGGGAGGAAAAGACGATAGGGGATCGTTTCTCAGACCGGCTGGCAGGGAAATGGCTACCACGAGAGAGACTATATTTCGACTCGATAACCCATGACAGGCAAATATTCTTTGCACTCCTGTAAGTCATGCACCTGGCACTATGGCAATGAACTAATGGAAGCAAGCTTCTGCGGTGTGTTATCTGCAAACGTACTGGTCCCTGTCATAGGTCTTGCAAGCAACAATGATTCCAATAAGGGGTGGGGAACATCTTCGAACGGTGTAGTGCCAGTTAGCGGCGGAATACTGACCAATGCCTGGCTTGTCAATCTTCCCCAGCTTTTCCTGTCGTTATGTTATCTCGCTCTAAATACTATCTGCACTTCCATGGCCGGTTTTCAAGAATGGAACAGTCTAGGCCGGAGTCGCAAGGGACTGAGAGTCACCCGTCCCGAAGGAAGTCAGCGCAGCACTTACTTCCTCCAGCTTCCTTATAAGTGGGCAGCCCCATTGATTCTAGCGAGCGGTATTCTTCACTGGCTTCTTTCACAAAGTTTCTTCCTCGTTCGCATCGATATTGTAGATCGAGAAGGCATATTTGTGGAAGGCAGCTCACAGTCAGCATGTGGCTTTTCCCCATTAAGTCTTACTGTATTTTTTGCCGTCGCTTTGTTTCTCATCTGTGGCATCGGCGTGATCGCAAATCGACCTCTAAAACAGAAGGCGCCTTTCTCTGCATCCTGCAGCTTGGTGATTAGCGCTGCGTGCCATCTTTCTAAAACAGAGGTCAACAGGGGTGATACACATTTGAAGGAGATCATGTGGGGAGTGGTTGAAGAGCAGACAGAACAAGCATACGCGCACTGCTCAGTGACAGCGTTGCCTACCGTAAAACGAAAATTAGTCGATGGGAGAATTTATCATTAAGGCGAAGGGACCAGTTGTTACTGGTCATCTTCATTGATTTAGTTCAATGTTTTATGATTTTTGTAACGGTAAAAAGGTGTCGAGTCAACTCGATGGCCTAAAAAATGGTTGGAAAATAGGGTTGGAAAAAAGATTATCTCCCCACTGGAAAGCGTGAAAATGAGTGGCGTATGAAAAGTAGTTTATGTTTTATATACCTCCACAAGAGGGGAGATAGCTTTTTTTTCAACCATTTGCATCCAGTCAGCTCCACACTCAGCTGCTACTTGTCCAAAACACAAAACAAAACAAGTTCAATGTTAAAACAAAGACTATGCGTCGGACAGCCCCTAAGCCCTCCAAACATGGCATTTCCTCTTTGACGAGCCGCTATAGTGTTTCAAATGCAAGAAAAGAATATTGTCATGATAGAAGCAAGGCACGCATGAGCAGCGTACTCGCAGCTTCCACATCACATCATACAAGCCTCATCCAAACACATGCACCATTGAAAACGAACACAAAATATAGTACCGAAATATCGATCGATCATCTCATAACAAGTTCCCTTGAATACTCCACTTTATCGCTATGCTATCATATACGCGGACGCTCCCCAAACAGCATCTGAGCCGTCCCTCATTTCGCAAACACAAGTACACGAGCACAGCCAAAGCTAAATCCAGCCACTCGCTCCCCAAAACACCATACGCCAATCGTACACAACCGAAAAGACACCCGCACCGCACGCAAAAATGCACACACATACATTCCATCCACCCACCTCACTATCTACGCCTTCGGCCTCCTAAACGGATGCGCCTCGGTATTCAGCACCCAGTCATCCAAGCTCACGACCTCCTCCTCGCTGAACAGCAACCAGAAATACTTGAGCGTCTCCGCCAGCCAGAAGCTCTCCATGCTATCGTTCAGATTCGGGCTCGTCTTGGTCACGTCGTCGATGGCCGAGTTGCCGTGCGCCGTCTTGGTGTGCTCGTTGATGGCTTCGAACATGCGCCAGCCGGCGGCGCGCCAGTAGGGGTCGCCGGTCAGGCGGTACATGTACCAGACGGACTCGATGGCTTCGGGGCTGCGGGAGGTGTTAGTGGTTTGGAGAGGGTGGGGAGAGGGAGGGAGGGTGACGTACCGGAGGATGTACTCCTTGGCTTTGATCTTGGTGATGCCGAGGGGGAGGCGCTCTTCTTCGAGGCGCGTTTTCACGTAGTCTTCGTGGCTGAGGGGAACGGAAGGGGAGTAGATGGCTGGGAAGGTGGGCATCACTTTGCTGGGCTCGGGCTCGGGCTCGGGCTCGGCTTCTTCGGTGATGTCTTGGACTTTGGTGGGTGACTCGTCGTCTGCGGGTCCGCTTCCTACTTGGACGGTTCTGTTCTGTAGGGGGTCGAGACTTTGCTTGTCGCGATTTACAGCAAGATCTGCAAGTTCGCGCTTGTCCAAGACGCTGTCGGGAATAGCCGTTACTTCTGCTGGTGACGCCAAGTTGCCGGCTGCCGCAGGGGCAGGAGTCGGTGTAGCCTCCATGTATAATCGCATCTGCTCGGCGTACCAAGAACTTGCGCTCTTGAGGCCAAGCTCATAGTTCTCCTTGGCAACTTTGTACTGCTCCAATCTACTTTCGTGATGGGGGTCCAAGATCTCATCATAGAGCGTCTGGTTCCATGCGCAATCAGTTCGGCTCTCGCAGGCTACGCCTTCGAAGCCTTCCGGCATGATGCCCGTGGCAGTCATGTTGTATGCGTAGACGCAGCCTTCTGTGAGCTTGGCCGCAATCTCAAGATCTTTTGGTCGATCAAAGATCTTTGCACTCATACCAAACATGCCGCCAGCGAAGCAGGTGAGATGTGCATACTCAGGCTCCAGCTCAGTTTTGAATTTCTCGCCGGGTTCCTGCATAGGGACCCAACGTTTTCCGGAGAAGAGAATATCATCATTGTTGGGTAGCATAGGCCGGAAGACGAGATACTTTTTCATAACCTCAGCAGAGACTTCGTACATGGTACGGTATTTTTCAACCTGTCCCCCGAGTAGCAGGTATTGTTTGGGTAAGTATTCGTAGGTCGAGTCTGACATGCCACCTAGTGTGTACTCTTCTCTTCCTCCCTCAGATGTCGGACCAAAACCCGGGTTATTACAAATGGGTTTGGTAGGGGTGTCTTCTAAATCAGATGGGAAACCTGGAGCAGGTATCCGGCGTCGTTCGAGCGGTAATTTGTCGCTGCCAGGCCAAACAATTGTTTCCTCTGGTGGTGGTTTCCAAGTAGGGTTGGGGCCGTTGGGAATGAGCTTCAGCGGCTCCGGTTTCTCCAGCGGAATCATCTTTTTGCCTCCAGGAGAGACCTCCTCGCCCGAAGCATCTGCTGAACCATCCTTAGCGGGTAAGACCAAAGGCTGGCTGGGGTCAGCCTTTAGGTACGCTCCATTCTTCAGAGCTTCTTCCCATCCTGGATCGCCTTCCATTATGGGCTTCTGAGCAGGCTTGCCCGGGTTAGTATTGTAATGATGCTTGACGCAGCCCGATGCATCGAAGTATGTGGGCCACATGCCAGGGAGGCGTGTGCGGTTCTGGTAGTCTTCCAAGTTGTCCGTGATACGGGCGATAGCATCATAGTACTTTGATTCTCCGGTGAGTTGCGAAAGATAAGTGAACTCCATGGCCAAGGAACCGATCTCGGCGAGGACCACGCGGTTACTGGCCCCGTGAGGGACAGAGGCAAAGTCACTACGTGAGATTAGTTAAGCACATGTGAGTGTGAGCAAAATGCAACTTACGGTTTCCAGTAGTAGTATGTTTGCGGCATCCTGTTGGGTGTATCAAATGCAGCCATCAAGATCTCGGCCAGTTCTTTCGCTTTTGTAAGCAGGATTTTATGCTTCTTTCCAGCCAAATCATAAGCCGCAAGAAATCCTCCCAAGTACCGAATTGTTGTCTCAAAAAGAGGAATGTCCGACCGGGTAGTTGTTGTAAAGTCAATCTTTTCGACAGCCTTCACGGCTTCCTCGAACTCCTCTTTCAGTCCCATGATCCACAGCGTATCCAGAGCATCCACCAACGTTGCACCCCACCCTGCGAAAGGGTCCTTGTTTGTTCCTGTCACGGGTCTCACTTCGTCGTGTAGCCATGCAAATTCCTTATAGCCAGACCACGAACGTTTGAACACATTTTTGATGGTCTCTAGCTTCTGCTCTCGGTCTGCCTTTTGTCCAGGAGATTCCTTCTTGAATTCTGCCTGTATCTTTGGTATGGATTTCGCCTTTGCGGTTGGGAGAGCGATAAGCGATTCAGTCGGCACGGGATAGCGCTCGGGCATCTTCGTCCAATGCACGGGTCCTTCGCTGGACCAGAGCTCGTCGCCCAGTGCAGCCTGGTCTTCATCCACGTCTACGCCAGAATGCCCTACATGCCCAATTCCTTCGGGTATCGACTTCTTCCCTGCCGTCGTTGTGGGTGTCGGCTCGGAGGGTCGCTCGACGGGCGGAATCGGTGGCGGGGTCTGCTTGACTGGAGGATTTTTTGCAGCAGGAACCTCAACCTCGAATTTCTTCGTTTCTTTCGCGACCTGGGGCTTGGGCTCCCATTGCGCCTCCGGCTCAGCTCCCCGCGCTGGCCCTGCCCAAGACGGCTTGCAGCCTGCTCTGTCCATGAAGCACCCGAGTTGCCGAATCGGTAGAGCGCAATGACGGCAATGACTGCAAAAGCGAGGAACACACGGTATCTTCGGAGGCGGAACATGGTGGCAATCGTGCGACGGGGCGCGAAGGTCGTGTCGCGTGCGGTGTGAGTGCGTTGGCCGTTGAGTGACAATCACTCGTCCACAAAGATAAGGGGTCAGGCTGTCGCTGCCATTTGGAAGGTACGCTAGGGAATGAGTCGAAGAGAAGACGCACTGAGGCGAACAAGCCAACACTTCAACAGATTAGCTAACAGGAGTTGATACATTACAGAGTAAACGCCTTCTACGGGCTTGGCTCGGAATCTTGTTCGCCGTTTGCAGTCTAGCAGACGCTTGGTGCTCGGCTCGAACGGGACCCGCATCGACCCCTTTCCTTGCCCACATATCGGGCAAGGGATATGAAACGGAATGTAGAGGCGCAAATCTGGCTTTTGATTGATATACACATAGCACAATTGAGCACAACCGCGTACAGCGGTGCAAACACGCACGAACCCACTCGAACTACGTGTTCCTGTGTTCCTCCAGGGTCCTTCCCGAAAAAGATGATCCGCAATTAAGCTTAAATGCAGCCCTTGCTGATAAGGGTTTAGACACTCTGGGGTAAATGCAGCTATATTAATCACGAGGCCAAAACTTTGTCACGGAAATGCAGGGCTTGTAGCCACGGTTTTCAATTGTACAGTCGTAGTCGTGGTATAGTTACTTGCTACATGGACTTCGTGACTTCATTATTCCTCTCCACCAGGTCCTGGTTGCCGTCCCTGTGCGATCGAGTTAGCATGTTACATGGGCGCATTTTGGACAACTCTTACCATTTGTCGTGCCTTGAGCATCTCGTCGCACAAGAGCAGGTTGGAAGCAATGCCGGTACTTGATGCAATAGCGTTGCGGAGCACCCGGAACGAATCGTAGACGCCCTCTTGCAGGGGGTCCATGGGGTCTCCAGTAGCCAGATTCAAGCCGACAACATTACCAGCATCAATCTCGTCCTGTAGGGCAGCGACTGTAAATTGGTCAGCATCTACTCGCAGTAATGTACACAGACTGTTAAACGTACTCGAATCTTGAATGTCGTGGCCAGAGTTCGCAGCCAGGGTTTTGGGAATAACGAGCAACGCATTGGCGAACGCTTCGACACCCCACTTGGCCTTGCCCTTCACTGTCTTCTTGAAGTTGTCGCTCTGTAGGTGTGAGTAACATGCGATCTGGAAAGCTCCTCCTCCGGGGACGACGCTTCCGTCGACGATCATATTGTAGACACTCCTCAGTCCATCCCGCACCGCATCCTTAATCTGTGTGATGGTGTGCGCGTTAGGTCCTTTGATGAGCAAAGTGACCGACTTGGGCTCCTTGACGTCCTCCTATATGGGGTCAGCTAGATCTGGGCCAATGTTGAAATTGTAAGGACTTACAACAAATGTGTACTTCTCCTCACCCAGCTGGTGCTCGTATACCGATCCAGCCCAACCAAGAACGTCTGGTGTCAGATCGTCGACGCTGTTTTGTGCCATGCCTCCGCAGATGAGTTGCAGACGTTCCATGTTCCTCCTCTTGGCTCTCCGGAGTGCGAAGATGCCGTTCTTGACCAAAACATCCAAGCTGAGCGGATCGATACCCTTCTGGTTTATTATGACGAAACCCTTCTTCGGGTCATCTCCGCAGACCTCCTTCTTCAGCTCGACAATCTTCCTGAGCTTCTCATCGACGAACCGCCGCTCACTCTCTACAAGCTTCTCCCTCTGCTCAGCGCTAGAGTAGTAGAAACCAGAGTTGATTTCCGACTTCTCGTACTCCAGACTGACGTTGAGTGTAAGGATATGCGCGTTCTCGACACGCTTAGGCATATCCGGATGCCTGGCGCCGTGGTCCAGAGCCAATCCTCGAATGAGTTGTGTGTCTGCAGCCGTCCGGTGTTGCATGGTCATGATCTCAACCATGTGCAAGTCTGGCTTTTCAGGTGCTTGGTAGATGGCAAGGACGGCGTCGACGATGTCGGGGGTCAGTTGTTCGGCGAGTGTGCTGTCGAGCTTGGTGGCTAACGATGTCCTGGCAACGGACAGGAGTAGTTCGCGGTCAACCTCCTTCTTGAGCTTGAAATCGTCCAAAAACTGGATGCGTTAACGCTTAATCCAGATTTGGGTACCTATCCAACGAACCTTCAGAGCCTCCGTCTTTGCAATCTCGTATCCGTCCGTGATCACTCGGGGGTGGAGACCTTCCGCAATGTGCCGATCTGCCTGCTTCAGAAGCTCACCAACCATCAATACGACTGATGTGGTTCCGTCACCGGTAATTTCGTCCTGTGCGGTCGCTGCTCGCGCGATCATGACCTGCCGTCGATGAGTACAAAGGCGATTATTACGTTTTGCTCGGGAAGCATACAGCTGTGGGGTTTTGGATTTGCTGGGTTCATGTTAGCTGAGTTGGACTCGCCCCGCCTGTGTTGACATACCATCTCCTTCAGCAGCACGCTACCATCCTTCGTGAGCTTGATCTGCAGGCTGTTTAGTTCTGCACATAAAGGACAAAGTCAGGTAGACATACAGCACCCGCGCCATCCACGAGCCTGGTCTCTGTTAGCAAGTAGCTCTATGTGATAGTGGGGCAGACTCACATCTTGAGGGTACCGCGGGGTCCCAGATTGGATGCCAACACCTGACATATGGTTAGCACAACCATAATCGCACCAATGGATAGATCCTCTCACCTTTTGTAAACCCTCACCGGCGGATATGTTCACCTGGAGAGCTTCCCCGCGCCGCTGTTTAAAGGTTAGCTAGGTCAAAGCTCAGGGCCACAGACACCGCTACTGACCCTCGACTCGGCCTTGGGATTGAGAAGTTGAGCAGCCGACATGATTATGACAATTCTATCGGGGTATCTGAAAGAAAGCAATAAGGGGACGTGTCTCGCTACGGCGGAAGCCTGGTGTTTTCGCGTTGTTGCGACCCATGGCTGAATTTCTAGCGCCGCCGTTACGTTGTTCCGGCGCCAAGACCTTCAACTTTTTCTACCTAAGCTATCTCCACCACGCTTTTTCGAGCTCCCCCATAGTAACGGATCAACGTCGCGCAATCATGTCGGTCGACTACTTGCTTCACGAGAATCCCATTGGCTATGCGATCTTCAAGGTCATTGCCCAGCCCGATACCATCGGAAGCCGCTTGAAGGAGGTGCAGAATGCCGTCGAGGACCTCGCAAAGTTCGGCAAGACCGTCGAGCTCGCCGGGCTCAGCCCATTCCAAGGTGCGCATTCGCAGAGGGTTCTGTTTTCGCTATGTTACACTTGGCTGACTTCGCCCGCGTACTAGGCACACAAATGGCCTTGCAAGAGACGAACGACATCAGTGAGGGCATCATGAGCGATTTCCTCCGTGCGACACTCGAGTCAAACCTGCCCAAGGCGAGCAAGAAGAAGGCGATCACTCTAGGCATCTGGGAGAAGAACTTGGCCGGTAGCATCAAGGCCCAATTCCCCAACGTGTCCTGCGAGACCGGCGAGACCAACCCTGTCGTGGGCGACCTTCTGCGGGGACTGCGCATGCACGCTGGAAAGCTCATCAAGCAGCTCCAGCCAGGAGATATCGAGCGATCGGTATTGGGTCTGGGTCACGCCTATTCCCGCGCCAAGGTCAAGTTCTCCGTGAACAAGTCCGACAACCACATCATCCAGGCCATCGCAACGCTTGACCAGGTCGACAAGGACTTGAACACCTTCTGCATGAGGCTGAGAGAGATGTACGGATGGAGCTTCCCCGAGCTTGGCAAGATCGTGACATCGAACGAGCAGTACGCCAAGGTTGTCTTGAAGATCGTTGATAAGTCGAGACTGAGCGAGGATGATCTTCACGACCTCGCCGCTGAGGTCGACGATGACGAGGGTGTGGCCAGCGCCATCATCAAGGCTGCCCGCACGAGCATGGGTAGAGATTTGTCCGAATCCGACATGGAGATTGTGATGAACTTTGCTACGCGCACCGCGAGCCTCGCCGCCTACAGGAGGCAGCTTTCTTCTTACCTTTCTAGCAGGATGAACTCGGTTGCTCCTAACCTTGCTGCTTTGATTGGTGATACCGTCGGTGCGCGCCTGATCTCGAAGGGTATGTGCATGCACGAACGTTTTCTATCGATATTTACTAACTTGTTGTAGCTGGTTCGCTCACAAACCTTTCGAAATACCCTGCTTCTACGGTGCAGATTCTTGGTGCAGAGAAGGCTCTTTTCCGGTATGTGTTATGAGCTAGCATTTCTCCAATTTCGACTAACAGTATTTCAGTGCGCTTAAGACCAAGGGTAACACACCCAAGTACGGTTTGATTTACCACTCATCCTTCATTGGAAAGACTGGCGCAAAGTCGAAGGGCAGGATTTCTAGGTTCCTTGCCAACAAGTGCTCGGTACGTTTGGCCAGATAGCAAGCGAATGTGTCTCAACTGACTGGGTGCAGATTGCCTCGCGTATTGACAACTTCTCGGAAATGCCGACTTCCAAATTCGGAGAGGCTCTGAAGCGACAGGTGGAGGAGAGGATCGAATTCTATGCCTCCGGTGCTACGCCTGCCAAGAACGCTGACGTGATGAAGTCGGCCATGGACTTGGTTTTGGCCGATATCGACACCGAGGACCCGACTTCGCACGGTGCTGAAGACGTCGTGATGGCTGACGGAGTCACTGGAAAGGCTACTGAGCAGGCGATCCGCGAGAAGAAGAAGGAAAAGAAGGAGAAGAAGTCCAAGAAGGCTGACGAGGAAGCAGTGTCAGAGAAGAAGTCCAAGAAGGACAAGAAGAGGAAGCATGCTGATGAGGAGGATGGTGAGGGCAAGAAGAAGAAGAAGAAGAGCAAGGCGTAGTCATCTGAACAAAGGTGCACAAGCCATGCTTTTCTCCTTTTCGGTGGCATGAGATACCTTCCGATGGCGTTCAGGATGTACGACCCGGTTTACTGCAGCTAGGCGTTTGATTCGGGATTTTCTTTGCATTGTTGGCATAGCCGCCGACATAAAAGGGTTCGTTGGACATGTGTATGTGGCTGCACAATGAGGATGGCCACTGGGACTTGAATGTATCTGTATGCTGGGATGATCAGATGATCAATCTCCAAGTCGTCAATGCCAACAATCTGTTCACATAAAAAGGTCTTCTTGCGTATGGGGTTTGTGTGGGTTTGTGTGAGTTTGTGTGAATGAATCGGTGTAATTTCTGCAATAGTGACAATTAATTGACTAACGCGCACGTGTGAAATATGGTTCAAAGGTTGCACGCGAAAAGGTCAGAGCACCCGCCAAGCTAGGCAGGCTTATAGGCTGTTACGTGTTACATGGAAGTGGGGTTGCTTCTTTGTCGATCGTAGGTACCTGGTCGGTTGAATTTACGAATTAGTACTGCAGCTGTGTGCGTTGTGTGGCGCCCCAGTGGCGGCAATTACCCTTTCTGCAAGTATTGTTTCAGTTCACGCGCTGTTCCAGAAGAGTAGCGCAGTCGCTGGTATGGAACCAGGGGTGTCGGACACTGGAGCAGATGGCGCTAGACGCGGCCTAGATACTCGCGCCTGGCATGCAAAGGCTTGTCGGTAGGCAGAGGGGCTCGAGGAGATGGGCGTGTCGACGACGCGATCTCAGAGCCAGCCGCTCGGAGAATTTAACGATTGTCGTGCATGCAGGCAGCCCGTTCGGGACTAGCCCCAGGCGTGGGGTGCACTGACGCTCCATGGCTGCCCCACGCCTCTACGCGATACTTCGTCAACACCAAGACTTTGTCTGGCTAAAAGGGGAGTTGCATAACATGACGCCGATGCAGCTGCGACGGGGACGCCAGGCCAGCACGGCGCCTGACCACGGGCAGCGGCAGCGCTGCGGATCAATACTCGTTCTGTTTCATGGCAGATCAGGTGTCTGCGATGCTTCTCGGCTGTCTTAGACGCGGTGTGGCGGCTGTGGCTGAACGGCAGCAATCTCAATGTCGGTTCCATTCTCGAATGCTTCACCTACATTCTCCGAGACGTGTGACCGGGTCATGGCCACGGCTGCAATGGCAGCTTCACGAAGCAGTGCTCATTCACGACACGGTCGCCAGCCAGACGGGCGGTCGTAGACCGGACGGAACAGACTCGAGGGCCCGTGTTTCCGTCTGATGGACTGGCAATCAGCCCTACGCAGCATTTTCCCCAGGCTCGCTCCGGCGAATCTGCTGTCTCCTGGCTACGTGAAAGCCCTAGCCGGTCGCTCTGGCGTCTGCTCGCTCCATATTCTCGTAACCTTGCCCGTGCTCTGACTTGACTGGTGGTCCGCCCAATGTCTCCTCAAGTCTGCACTGCCCTTTATACCTGAAGCCCCCGACACACGTCTCTTTCCCACTTCTTCTCTTTCATTTTCTGCCTGCGACGGTCACAGTTCCATCGATCCTGCGCCCGCTGCTGGTGCCGCCATCAAACTAATTGCGGGTCAAGCAGAGTCGTGTTCTTCTCCGCGCCCAGGTCACTCTTTCAGCCCCTGGCCGCCTAGCACCAGGCCTGCACATCGGTTTTCGTGTTCTCGACAGCGTCTGCTGCCCGTCTCGGTACAAGAGCTTTGGTGTTGAGTCTGTCGGCCAGTCACTGCCCAACAGCCGCCACAGGCACGTTCGAGCGGCAGCAACAGCTTCCCGCCCGTCGCCCTCTGCATTTTCTTTCTGTCTGCCCGTCTTTCTATTTTATTCCCGCCATAGACTCCCCGTAGACCGCTCTTCTGCGACCTCTTGCGACCTTTTGGCGCCCGCGCGATTTTGGTGTTCGCCAGCCATGGACGCCGCAGAGAATGCATCGTCGCCCGGTAGTCTGAGCTCGCCCCCTCATTCGCCCGAGCAGGCCACGCCCAACAATTCCGCGATCCACGTCGCCAACGGTGGTTATGGTGTTGCACCTTCTAGCACCCCCACCCCTGCAGCCTCCACAACCACCACCCCCAGGCTCACTGCTGCTGGCACCATCCGTAAGAAGCCCGGGCCCAAACCGAAGCCGAAGGACCCAAATGAGCCGGAGAAGAAGCCTAGAAAGCCACGCAAGGCTGCAGAGCCGAAGGACCCCAATGCAGCCCCAGCCCCCGCAAGAGGAGGACCAAGGCCTCGCTGGAGGCACAGAACCCATTGCCCGCGCCCGTGGAGGAGAAGCCCGTCCTGAATGTACTACAGCAACCACCCGCGCCGCAAACAAGACCCACAGATCTGGCTCAAGTTCTCCAACCAGAGCAGCCCCTCGCTGTTACGCAACCTCCACGCGTGATCGGCTCTTCCGCAGAGCCTCTTCACGGCAACCCCAACCTTTCACACATCACCCCGGCTCCCTCCACACCGCGACCTGCGAGCTCAGGTCAGCGCTACGACCCCATCCGCGGCGGTATTTTCGAATCCAAACCACTTGTCGCGTCGCAGCCCCCACCCATCTCGCCGCCCCTCAACCGAGCAAGCGCGTCGCCATCCATCACATCTCTGATAGACCCGCCCAGCGCTTCAAATTCCACGTACGTGCCGCCGGCTAGGCTGCAGCCAGCAAACTCGGTCACCTCGGCTCCCTTGTCGCCTGCCATCGTGTCAAATCGCCAAGCACCGCCCCTTCCTGTCCAGGAAAACCCGCAACCACCTCGCCCCACGGCTGCACCTCTCGGTCCTGCACCCATGGAGATCGACTCCGACCCGAGGACATCTGTACCCATGAAGAAAACAGATTCCACCAGCGCGGGCACGCCGTCGAACGCTCCGACTCCGCCTGTCAAACCCCGCCAGAAAGAGGCTCCGCCGCCCTTGCCTACGGGAAGCGGCTTGCTCTCGGGCACCCCGTTTGGTCCCATCGCGGGCACCAACGGCAACGGCTCCACAGATCCCACGGGTGTCAACATCTGGCTTACCTTCCCGCTGAAGGGACGCGAAAACGTCACCATAAACTTTGCGCAGGAAGTCGAGAAGAAGTATGGTTTCGCCGCCTTGCACCCCAGAATCGCAGCTCGTCGAGAGCGCCAGCGCCAGATAACATCCATGGGCGCTGCGCTCGAGCGAGCTGCTGGTCTCACCGGATCCGCCGACGACATGTCAGTCGATCTTTCCGATAACGACAGCAACGGCGGTAACACGGGACTCGACGAGGAGGGCTCCGCCGCGGGAAAGACCAAGAAGCCGCGCAAGAGGAAGCAGGAGGACTACGACAAGGAGGACGACTTCATCGACGACACCGAGCTCGCGTGGGAGCAGCAAGCGCTCATGGCCAAGGACGGCTTCTTCGTCTACAGCGGTCCGCTCATCACCGAGGAGAAGCCCGCCGTCGAGAGGTACGTATTCTCACTAGATCCCCATCCCCATCTCCATCTCCATCCCCCACACAGAACCATTTCACCTCACACAGAAGCCGCAAATTGCACTTCCAGACTGACACCCCGCAGGGCGGACGGCACCGTTAAGCGTGGACGCGGCCGCGGCCGCGGCGGCGCCACCCGGGGCGAGACTTCAGGAAGGGGACGCGGTCGGGGCGGCGGTGGCCCGGGGTCGCGCGGCGGGCAGACGGTGCGCAAGCCGAGGGTTACGAAGGCGGATCGCGCCATGATGGAGCAGGAGAAGGCGAAGCGGATCGAGTTCAGCCAGCAGCTGGGGAGTAATGGGATGGCGGCGTTGCCGGTTGCGTCGCATGCTGGGGCGGTGCATTCGGCGATGTAAGAGGGGATGCGGTGCGGAGATACGTGTTTTCCTTGCTCTGTTGCTGTCTTTCACCGGAGATATCTCTGTTGGTTCGATGGTTCGGTATGTTGTCCATTTGCGCTCTTCTTTGAGAGGGGGTGCACTTACGAGTTGTACACTAGGACATTTTTTTTTCTCTTTTTCCTTTTCCTTTTTATCTAGCCGCCTTTTCAAATCGGCGTTGCTGATGGGTTTTGGTTGGTTCGGTCGGTGGGTTGTCTTCATCCGTTCATCTTATCATCGGTGGCGTTTTCCGGCGACTACGAAGGCGTGCTTCTGCCTTTTTCCCTTTACCTTTTCACACCCTTCATTCATGGCGTTTTCCGATTGGCCGGCTGCGGAAGTCATCCCTAAGCCCACAAGGAAGAGGGAGAGAGAAGAGAGAACGAGGAATGGGGATGGAGGTATGGAGGGAGGGACGGAAGGGTGATCGGTGCACTGATGTTGTGTATTTTTTTCCTTTTTCTGATTCTCTTCCTCTTTCTCGCTTGCCTGGCGGAGATGGCGAACTCATTAGCATGTGTGTGTGCGCGAGTGTGTTATATACATAGAGAGAGAGAGAAGAGGCAAAGGCTGCGTGGGGCCTTGAAATGAGTAGCTTGGATCGGATCGGATTGGTTTGGTTGGAATGGGATAGGGATAGGGAATGCATTTTTTTTCTGTTGTGGATGAGTGGCTTCTTGTACTTGTTTGTGTGAGGAAGTGATGGTGAGGTTGTTGCTTGGTGTGCGGAGTTCAATGGGCGGGTGAGTGGGTTGAAAGGGACGTGGAGCGTTGAAGTGGGAGTGGGCGGTGGTTGGACGGCGGCCCAGGAGGCTGGCATGATGGCGAGGTGAAGAAAGTGAGAGAAGACGGATGAAACATGCAGAGGGCTAGGTAATGGTGTTAATACATCACTTGGAGGTGATATTTTCTATCCGCGATATTTTGTAGATCATTATGTATGGTTTGTATACGTACATCATATCAACTTACTCCTTATAAATATGTTAAGACTTCGTTTGTCGTTCAAGAGATATGATACTTTGTGTACAGGACAGACAGATAGTGTAGGTGCGATGCAATACAGTGCGAACATACATGGCAGCTAGCTTTGCGAGGCTTTAGTTAGCTGTGTACATGCTTTATACAGCTGATGAGCAGATTGGGCTTTCTGCCTATTCCTTGTTTTCTAGGTTTCTGGCTTCTCATTCCTGGTTTCCCATACCCATTTTCCAGTCCCCGTTTCCAGAAATCCATTTCCCGTTTCCCGTTTCCTGTATCTCATCTCTCACTTCCCAACCATCGCGGCACAGCACCTATCACCTACCCACCCCCCATCGCTCCTTCCCTCCCTCGCTCTTTCCCTTCCTCCGCCCCTCGCTCGCTCACTCACTCAACCGCCCACCCGCCACTTCTCCACCCAAACGGCCACCCAAACACCCACACAACCCACCAAAGAAACCACCACCATCCGCACCAACCCAACCCTACCCTCTAACTTTGTTAAATTCTCCGCACCTCACACGCCCCCAAGCACCCTTCAGTCCAGCTCCAATGGCAACCCCACCACCACCACCACTAACCACCAATCCTCCAAAACGCAATCGCGACCCGCACCCCGCGCACTGGAAAGATCTCCTCTCGGCCCGCTCGCTCCCCTTCTACGACGGGACGTACAGGTGGGATGGGGGAAAAGGGTATTGGGATGATCGCGGTGGTAAGTGGGTGTTTTTGTTTTTGTTTGGTTTGTATGGATGGATATAGATGTGGATGTAAATACGGGTTTGGGTTTGGGCTTGGAAAGTTACTAAGATGTGCAGTGTACCATGTGTTCAACGATGAGGAGGATGAGGAGGGGAGACCGCCGACGCCGGGGCCGGTGGGGGCGTGGTTAGAGGGTGGGGAAGGAGAGGAAGGAGAGGAGGTGGGTTTGGAGAGGGGAGTTGAGGAGGGTGGGAGTTTCGATGGGGAGGTGGGGGGTGAGGGGTTGGAGATGGCAATGAACAGGAAGGAGAGTCTTGGTGGGGAGATCGAGAGGGAGGCGGAGGCGGAGACGGAGACGGAGACTATGACCCCAGTGGAAAAGAAGATGATCGCGGACAAGCAGATGGATACCGTGGAGCCAGATGCAGTGGAAGAGGATAATCTGCAGAAGGTCGAAGACACGCGGCCAGGTTTGTGGTGCATCGCTGGGCTTTGAAGGGTCCAGTGTACTGAGAAAACTGCAGGTCCCCAGAGTGCCGACGTCACAAGCAGGAATCAGCTCGAGTCCAGTCCCCTCTCGGACTGCCCTTCTGATCTGTCTGATTGGAACGTAGCACATGAGGTAAGTCGTTACTGGCTTGAGTATCTACTTGGCGCTCACTTATTCAGATCGATGATATGAATCCCACATCTGATCATGATCCAGACGAGAGAGCCGAGACCTCGGATGCAAGCAGCGAGATCGATGAGAAGCCTGCAAAAAACGAAAAGATCCGGGGCAGCAGCATTGATTCTGGAGTTGGTACGCAAGCAGAGTTTCCGGGTAGGAGGCGGTCTGAACGCATCTTCTTGCAACGTTAGGTCTCGAAGCAAATGGGATGGGAAGGATTGAGTGTGTATGGCGTTTAATTTCGATGGCGTCGTGTAGCTCAATGCTACAGGCTACTACATGCTGCCTGGCCTAACTAGGCCTTTTGACCATTAGGGTCTTGGTGCACAATTGTGCTTGTTATGATAATATAATACAGGCTGAGCTGTGCAAACTGCATATTCTTCTCTTCCTCTCTCCGTGCGTGGTTATTTTTTCTTTTGACAAAAAAATATGCACATTATCTGTCCCTACTGTTTTACACGAATGTGATACACGGCCGCTCTATCGTACAAATTTTTACATCCCCCTCACTCCCAGCGGATCTTCATCTTCCAGTTGTCGAGCTTGGCCTGCAGCCAGCTCTTCTTGGGCGCCTTTTCGATTTCCTCCATCAGGCGGTCATAGTGGTCCGGGTTGGACACGGGCTTCAGCACGGCGGCGGAGATGGGGTACTTCTTGCTGTAGCGGTTCTCCAGCAGCGAGTAGAGGGCGTTGATCTGCGGGAGCTCTGCCTGCGGGGTGGAAGGCTTCGCGGGGGCGGGCTGGAGGGCGGCGCCGGTGGTCTTGGAGGTGGACTTGCGGGCGTCGGCGTCCTCGAGCGGGGGCGACACGGGGGTCACGCCGTAGGGGGTCGCGCGGTGCTCGATGGGGCGGGTGAAGGGCGCATTGGGGCGGAGAAGGTCCTTGGGCCACAGCGAGAGGATGCGGGTGTAGTGCTTGGCTACGATCTGGGGGGATGCATCAGTGAACGGGCGCTTGGGAGTCGGCAATGCAGGAACGCACCGTCTGCGACATGGCGAGGGCGTATGCGAGGGCAAATGTTGGTCCGCTCCAGGCAGTCTTGCACGTCGACGAGCGGCGATAGGCTACGCGGTGGCGGCTGCGGTGACAAAGCGTGGCTGAGCGATGCCCCATTGGGCGGCTCGCAGGCGCTGCGGCCGGGCTGGACGGACTTGCGACGACGCCGCTGCTCCTGGGGGAACGAACTGACACCTGCGCCTGACACGCCTCGACCGACACACGACACACACCTGCACACGCCTGCACACGCCCACGACCGCCGCTCCTTCCGCTCGCTGTTTCCTTTCGCCGCTGCACATCCTCCCCTCTATCCTCCCACACACACACTCGACGATCCGAGCAGCGCGCCTGCGCACTAGTACTACACCATGGGCCCGCAGCGATATGAGCGGGTACGTATCACGCCGCCGCCCCCCAGGCCTACCCTCTGCCTACGACGGCACCGCGCCTACCCCCCACCGCCCGCTGCGACTGACGATGCGACTCCCAGGTATCCGCCCATGACGACGACGACCACGACACCGACACCCTCGACACGCCCGCGAGCCCTCGCGCTCCCTATCCCATCCCCGCCTCGCCACCCCCATCCTTCCACAGCCGCGCCTCCTCGCCCACGGCAACCTCGCGCCGCCTGCTGTCCGACGACCCGCTCGCCAACGACGCAGACGGCACCCTCGCAGACACCTTCGATGCCGACTCGGACGACGACGACGAGACCGATGACCGCCAGCGCCTCATGCGGGGGTCCCCCGACGACGACACCCGCGCAGACGACAGCACATTGAGACCGGCACGCCCGGGACGCCAACGAAGCGTCACCCAGCTCCCTGTCTTCACATCAGCGCCCTCGGCCGGCGGACGAATATACGGCGGCGGCCAGAACGACGGCGTGTTTGCGAATCTCTCTGCGAAGCCTACGCGGGGAGAGGAAGTAGAGGAGAAGCCTCCTGTACGTCTCGCCCTCTATGTTCATACGCATTTACACATTCATGTAAAAGAACCAAGCTAACCCCCCACCTAGACCTACGAACAAGCCGCCGCCGACGCCACCCCCTTACTGGGAAACCACCATCCTCGCCCCGGGCACCTACGGCGACGAAGTCTTCGTCGAAGGCCTCCCCGTCGGCTCCGTCTTCAGCTTCATCTGGAACGCCATGATCTCCATGTCCTTCCAGCTCGTCGGCTTCCTCCTCACATACCTCCTGCACACCACGCACGCCGCCAAAAACGGCTCCCGCGCCGGCCTCGGCATCACCCTCGTTCAGTACGGCTTCACCATGAAATCCGCGTCTTCCTCTCCGCTGGCAACGACAACCCCGGCGCCGGCGGCTTCGACGCAGGCGTCCCCAGCGATCCCAACGCGCACAATTTCGACCCCAGTGCGGTGGGCGGCGGGAGCGGCATGGGCGGCGACGCGGATGAGGTGGGCAAGGGCATCAGTGGGAATGATTGGCTGGCGTATGGGCTGATGATCGTCGGGTGGTTCATTCTGATCAAGAGCGTGAGCGATTTCGTGAGGGCGAGACGGCACGAGCAGTTGGTGCTGCAGAGTCCCGATCGGGGGCTGGGCGTGGCCGTTGTGGCCGAGGGGGAGAGCCCCGAGAGGGCCGTGTAGTACGAGTGTGAAAGTGTAGGGGAAAGTTAAAAAAGCTTGCGAGTAGAAGCGGGCTTTGCATCTTGATCTTTTCCTTTATCTTTTTTCCTTTTTTCGGATTTTATTCATACTCTTCTTCTACTTCTTCTTCTAAACGTACCTATGTGTTTTGTTCGTTTTGGGTATTTGGGTTTGGGATGGACTGGCTCGGTTGGATGGGATGGGATTGGATTGGATTGGATTGAACCACGGAACTGCACTGCACGGATCACTTGACTTGACTCACCTTTCCTTGTTCCAACATCATCGTCTGTCGACGGGGGTTTCCTTGTATCTCCTTGTGTTGAGGTGGTGGAGAAGATGGGGGTGAATAGAGAGGGAGTGGGGGTGAAGAGGCAATGAAGAGGGAATGAAGAGCAGGAAAGAAGAAATGATGTAAAGTGAAATGTAGCGAAGCGAAGCGAAGCATAGCATAGCATGTGTATTTATTTCCATTTACTTTGTTACTCTGTGATTCGTTGGGGGTGTTATCCGAGTTTGTATCATGGTGTTGTGCTGAGAGAGAGGAACAAAGGAAGAAGAACGTACGGCGTTGACTGTGCTATTGATTAGGTGTTGGTGGATAAGTGTAAACTACACCACTGGTATATATATACATACACGTACATACATGCGTTACTCTCCTGTCAGCATGCGAATTGGAAACCCTACGTGAAGTGTGGTGCGTGGGTAGATGGATATGTAGGCAGGTGGGTAGCAGCTATGATGTACGGAAATACAAGTTGGTATAAAGCGCACTCGTGGGCAGCAAGGCTACGCACCCGGGAGATAGAAGACAGTGACAACAGGAGACAGATAGACAGCTACGTCATATTTGCACCACCGTGAAAAGAAAGTCCCCGGTTATGCTCTTCATAATAGAGCCCAGTCCAGTCCAAACCAGACCTACCCTACCATCTCCAATCCAATCCAATCCAACCCAACCCTCCTCCATCTCCCTCCACCCCCTACCTCGTCGCCCTCGGCAGATACGCCCCGCCCGCAACCACCAAATTCATCCTCGTGAACTGCACCTTATACACGGGACTCTCCTTCGTCATGAACACGCCCACCTGATCCGCCGTAACGCCCACCTCCTTGACGCCCTTCTTCGCGCTCGACACGGGCGCCCCGCTCCCCCTTCGTCGACAACGCGCCATCGGGCTTCGCCGTCTCCCCACTCTTCGCCGCCGACTCGGCCGTCTCGAGCAGCACGTCCCACACGCGCACCGTCTGGTCCGCGCCGCACGACACCAGCACCGTGGACTCGACGCTCCAGCTCAGGCTCCAGATGCCGCCCTTGGCGTGGCCCCGCATGCGCTTCTTGCGGCGGCCGGATTCCAGCGTCCAGAGGAGGATGTTGCCTGCGTCGTCGGCGGAGGCGAGCGTCTTGCCGTCGGGCGAGCACGCCAGCGCCGTCACGTTGCCCGTGTGCCCCGTGAACAGGCGGAGACAGTTGCCGCCCGCGGTGTGCCACATGCGGACCGTCTTGTCGCACGAGCCGGTGAAGACGTACAGGTTGTTGGGGTGGAACGCCACGCAGTCGACGTCGTTCTCGTGGCCGACGTATATGCGCAGCGGCTCGATGTGGTCTGTTGCCCAGAGGCGGGCCGTCCTGTCGTTCGAGCCTGTCAGGAAGTAGTGGCCGTAGGGACCCCATTGGAGGTCCCAGATGGGGTTGTCGTGGCCGCGGTAGGCGACGAGGCACTGCCACATGTCGAGGGACCAGAGGCGGACGGTCTTGTCCTCCGAGGCGGAGAGGAGGTACTGGGATGAAGTGGGTGGGCCCGTAGGATCGGGGTTGACGGTGGAGGGGGAGAAGGCCACGGCATAGATGGGGCCCGAGTGGCCGACGAGGCGGCGGGAGGACGACGGTTGCGCCGTGTCGGTGGGGGATGTGAGGGGGTGCCGTCCATGGACCAGACGCGGATGTAGGATTCGGCCATGCCGGCTGCGACGAGCTTGTTGTCGCCGGAGAAGTCGAGACAGTTTATGCTGTGGGGGTTGTTAGCTTCGTATTTGCACATGGAAAGTTGGTCTAACCTGTCGTAGGTGTTGTGAAATGTGTACATCGTCACGCTCACGCCGGGGCCTACGCCACCCGTCCTCGTGGCCTCAAGTCGGTAGCGGTCGCGATGTTCGACAACCTTCTGCACCTCCATGGATACGTCTCGGGCTAGCGACGGAGGCAAAGGCACCATGTCACGCGAGGGGGCGTCCTCGGTTGGCTCCCGTTTGATGCGCGCGTCATACTCGTCCACAAGTGAAGGTTGACCTGGCCTTGGCGCGTTTTTGGCGTCTTCCTCTTGGAGCGCCGCCCGCACGTCGTCCTGCAGGTCTTGATCCTGGGGGTATGGACCGAGCGCGAGTCGAATCCGAGAGGCGTCGGCTTCGGGATCGTGGCGCGATGTGAGCGGGTGGCCGGGGTTGTGACCTGGAATGCCCTCGTCCTCTGCTGGGAGCTCGTCTTCGTTCTGTCCGCTGGCGAGAATGGCTGCGATACTCTTCTCTGCTGTTGTGGCGCGGTCGACTGTGACAATGTTCAAGTGATCGCGGACAACGTCTATCAGAGCTTGACCTCCCTCGAATATCTTAGATTCGAGGAATTGGATCAAGTTGTAGAACGGCATCAGTGTCATGGTCACGCGGTACTTGTTGTCCAGGTACACCTTTGGGAGACGCTCGTTCAAGTGCACTGGTAATGTGGCGGTAGATAGCTTCTTGACGTCTTCTGAGTGGTCGAGCTCGAACAGGTTCCGATACTTGGCGAAGAAGGCTTCAGCGTCTTTGGTGAAGTATTCGCGGACCAAGTCCAGGTACGAGTATACAAACACAGGCCACAGAAGTTTGCGCAGCTCGGGCTTGTACACGTCCAGGATATCGTCCATGTATTTCCGCAGCAGCTCGAACGCCTTGGTCGCTTTCGCGCCGCCCTGGTCGGAGCTCTGTGAGGGGAAGGATGTTCCATTGGTGGCGATGGGTTCGGACTCCTTGCGGAGCATGGCCTCTGTGCGGACATAGCCCTTTTTACTGAGATATTCTAGCACCTAGAACTGTTAGCAATGCTCGACAAGAGATTTGCAAAACAAGAGGCGCTGGATCATGGCTAACTTGATTGTCATCCCTCACTACAGGAACGCTGGGTGGTTGAGGTGCAAGCACAGGTCTGGCATTGTAGGCAGAGGAGTATGGAGTTGGGGTATGTCGATATGGAGCGCCAGGTCCCACGTTCGGCATGTTCGGGCGGGATAAGTTGTACCGGCCAGCGGCGTTGAAAGACATGGTTCGAGAAGTCGATGTATGTTATGGAGACAGAAAATAGACGGGTGACAAAATTGAGGAACAGTGAGACAAAGGGCGGGCGAGTATTTAAGCAGGAGAGCGCGTTCATCTCTCACCTCTCGTCTCTCAACTCTCACCTCTCACCTCTCACCTTTCAACCTCGCCCCCAGCCACTCATAACAAACGTAAAAGAAGAGAGCACCGTACTCACAATTTGGTTCAAGTTCTGCTGCGACTGAGGCCCAGTCGAGCCAGCAGGCGGTGGAGGCACCGCGTTCTGCTGCGGCGGCATGCCATTATGCGGCGGCAGCCCTGCACTGGGTGGCCCGTTTCCCACGCTCATTGCGCGCCCGGCGCCAGGCCCTGGAGGGGCCCGGACATGTTCAACGTGGCCCTGCTCTTTCACTATCACTATGCGCCGCGGGCGGGTCGCATTCACTCGGAGGATGGATCGGTCGCGCGGGACATGGATCGGGGGCCGAAATCGAACGAGTGTGCGGGTTGATCGGTCTACGCAGGGCGATTACGTGCGTGGATGCGTGAATGATGTTCAGCGCGTTGCGGGCTGTTTGCTCAACTTTCTGGACGTCGAGCTGTTGCGCGCTGATCGACGCGCGCGGATGCAGTGGCTCGTGCCCGCTAGCCCTGTGGCGGGGCGCCCTCAACAGCGAGCTCCACTAGGGGCTCGTCTGCCTGATCCCCAGGCCATACATGCATTGGGAATAGGAAATTATTGTATGCAATTGGTGAACGATGGCCATGTTGTTCAAGAATACGTATGTAGCAAATTCATTGAGACGCGTGATTCGCCACAGCCCGGCCATCCTTCACGACGGCCTTCTGGCAATACAATTTCCACGGGTACTGTGATAATGTTATCATGCATTCATTCTCCTGGTCATGGCCAATGGATACTATGCTAGGTGACGAGCATCCGTCCTCCATATAGACAAGTGGACATCCAAACAGCACGTGCGCAGCCTCCCGCCCGGGCGCCCGGGCGGCTACCCCCTCAGCATCCAAAGTCAACAAAGCCCCTTCCCCCTTAATTGACCACATACATGCACGACCTAGAGTGCACCCGAGAACCAATCCTATCGAAGTCAATGATACCGTTCACCAGCCCCATGACGTGCTATGTCGCACTTGCAGATTGCAATGGTCCCTACCGGAGCTGATGTATTTTCAGGTCGTCAGAAAAGAAACGGTCATACGCCCAGGACGCATGAGCGCCTCCGACTTCGTGCTTTCGTCAACTCGGTCAATACGCCATGGGTCCCTCTTTACGACTCCGATTCCTTCTTTTCCTCTTTGTTGATAGTGCTATCACGCAATTCCGCAAGATTGTATCTCTTTAGCTTCTCGTAGTCCGAGCTGACCACGCTCATGCCGACCAGACTCTGGGCTTCGTCAGCATACATGCATACGTACCGTAGCATCCATCCATAGGTATCCAAGAACCAGGAACCATATGATGAACGTGTGGTGTGGGCTATTCCATACCTGGTAAACCTCCACGAGAATGAGCAGGTCGTACGTCGATAGGTCGACCTTGTGGCCTTTGCCCACGACGGAGGCAACTTGCTGGATGACGTCGTCGCGCCTGACTTCTTTATTGTTGCGGATGTTGACGCGGATGGCGAACTGGGGGATTGATCAGTATATTATAGTGTACCCACAGTCACGTGTATTCATGAGAATGTTAGATCATGTGCGATGTATAAACTCACTTTCTTCCCAGTATTTTCCGGCCCATGGAAATGCGGGCCCAGCACCTCCGCAGCCACATCCTTCAACCCGCTACCCGCAACCTTCCCGGTGGCCGACAACGGTGTCAACCTCTTCACGAAGCGGCAACGCTGATGCTCAACGCCATCTGCGGTGTCCTGGCAGATCTTGTGCACGAACGAAACAGGCTCGACGGGCGCGCGTGTTTTGAAAAATACCACTGGTTGGACTTAGCAATTGGCCGGCTACATACATACGTATAGATAACGTGACGCATCTTACAGCACGTCCCCGAGAGCTTGATATTCTTGAACAGCGGCTCAACGGTGGGCTTTTTGATCCCCTCGACTTCTTTCTTGATCGCAGCTTCGATGTCGACGTCGCTCTTGTCCGAGTCTTCGTCTTGGTCCTCGGCTGTTTGGGTTTCGGGGTAGACTTGTGCTGCGTACTGGGGGTGGTTGTTAATTACTTTTTCAAGGGTAACTTTCGAAAGATGCATGTATGCATGTATGTGTGCATATATATAGAATCGCACCTTTTCGAACAATTGCCGCAGATCAGTCACTGACGGCGCTTCCTTGTTCATCGCAACCGTCACCCAGATGCCCACATCGCCGGGCTGGATTCCCCGGGCGTCACCGCCAGGCGTCCATTTTTGCTTGCCCTGTGCGATGGATCAGTACATGTAATGAAACCATTGGATATATATGCACGGCAAAACGGGAAGTTGAGAGTCAACTGCAAATCTCATCATTACATAACTACATATGTATGAAGCTCACCTTTGACCTCTTTCCTCGGCCTCCGTCCCGCTGGTCCGGACCAGCTTTCCTCTTAGTTGAGCTGGCGTCCATGATGGGATTTAATTTGTGTGAGGGCTTGGGGCTTGGGAAACTTCCGTACTGACGCACAGTGAAAACGAGCTCTAGGATTGGAGGCGCGGCCGCTAGCCGTTTGGGGGTTAGCTGTTTTGTTGGTGCGCTATTTAGTGTGCACTTACGTCTAGAGATCACTTAATCTGAATGCGAGTGCACTGGTTACGAAGGCTTGGGTGAGGTATGGGTGTGTTGTATTACTTGTTCTTGCTAGTAATACATTTCGTGTTGTATATATCAGACAGCTAATAAGCGATCTGATCAGGAATTTATCGCAGCAGCTACATACTTCTCCCCAATGCAAGTATTTATACAGCTCGTGTCTCGAAATGTACCACATTACGTGAAGCATCTGGCGAGATATTTTCGAGTTCCTGGCTATTCGCCATGTCGTATCCTAGCACGTGGGAATATACCATCTCCGTTTCTGATCATACATTTTGAGATTATGTACAAGTAGAGCCTTGATACTTTGTTTGATTGATTGATAAGATATAAAGGATGCCGATGTGGTACCAGATTCGCCAGCCACTTAAACAGTTATAATGGAGAGCATCCGAATCGTCTTTTTCTTTTAGACACTTCATCTCCAACCTTCCTCTAACCAACGCCGGCACGGCGATCGCTGCCTCGACACCTGGACCCGTCATTCTCACTGAACATCCAGCGGCATTTCCGAACCAAGCCCAAACTCTTCGTGGTACGTTCTTTCGCGCTTCTTGTGAGACTTTTCTGATCCGAGCGCTGTGTTTACTTTTTAATGTTGGCCGGTTCCTGATGGCAAAACGCCTCACTGTGTTGACTCCGGCATGCACCTTGCGCCCTCGATCAGAAATTTGACAAAATCGACGCATTGCAAGCCGCAAGCAACGGTGAAGGCAAAGTCGCATAAACAGCCCACGACGATGAATCTCGCTGCCGTGAACGCTCACGAGAGTCCTTTCGGCGGGAACATGGATTCCCGCTTGACACCGTCTTTCGAGATGCGGGCAAATTGGAGGGTGGCAAGGCCCGGCCAGTGACCATTCCAATCTTTCAGTTTCTGCAGATTGGCGATGTTTTCTAGATCAGGGACCCAGAATCCGGCGGCATATTCGCCCTGCTCCACTGCTTGGTTTTGCTTCAGTAGGGTTTCACGGGTGGAAGGTGGTCTCCCAGCGCGACGCTGAGCTTGTAGTGTTGCTAGCTCTTCGTCGTCACGGCCAAGGAAGTCTTCAATCATGGCCTGGATGTCGGGGATGGACAGTGCAGAGGTGTGTTCCATGGTGTATGATTGAAAGGATTTGATACGGATGACTTTTTTGTATTAGCATCAAGAGTATATTTCGAAGACGTAAAAACATACGGTAAGGACGATTTTGCTTTTCTCTTATAGCAGACAGGCGGTTAAGCTTGTCGTCACGCTGTGCAGCACTCTGAAGACGGCGCGTGTCCCTGCTGTTCTCATGAAGAGCGACATTCTTGCCCTTCTTCTTGGTAATGTGCTTCTGCACCTTGCTCAAGCGGTTACTCGGCATTTTGTTATTTTGGAGACGATGGCGGGTTTTCGCTGTAGACCCAAAATTTCGATCTCGCGAACGAATTACATCGAGCTAGTCCCGCTTGGGAAATTAGCGCAGGCGCGTCCCAATTGATCCACGCGTGTGCCTACTCCGGTTCCCCTCACAGCCAAGCTCGAGGTCACACTTTGATACTCGCTCGGCCACCAACTGCAATTCTTTCCTTCCGCCTAGATCGCTTCGTAGAAGAATGCTGCTATAGTGGGAGACTTCGCAGGGCCGTTACATAGCTAGTCTACGACGCGCCACCGGCCCGTGCTAACATGGGCATCTCAGGTACGTACCTGCAGTGCTGAGATACAGTAAACAGACCGCTAATTGGCACAATCTAGGCCTCCTTCCGCTGCTCAAGTCGGTGCAGAAGCCGGGCAGCCTCAAAAAATATGCTGGACAGACTATTGGCGTAGACGGCTACGGATGGTTGCATCGCGGCACAGCTGCGTGCGCTATCGAGCTCGCTCAGGACAAGCCGACTACCAAGTAGGTAATCAAGACCCCTGTTCCATGATCCGCTGCTGATAGACATAGGTTTGTCGACTTTGCTATGAATCGCGTCCGCATGCTCGTCCATTTTGGCATTACCCCATATATTGTCTTTGATGGCGACAACCTCCCCAGCAAGGCCGGCACGGAGAAAGAGCGAAGGGACAAGCGCAAAGAGAGCAAGAGGCTAGGTCTAGAGCTCCTCAAAATGGGAAAGACTTCGCAGGCCCATCTGGAGCTGCAAAAGTCGGTGGATGTTACGCCCGAAATGGCCCGCATGTTGATCGAAGAGCTCAAGCATCACAACATTCAGTACATCGTCGCTCCGTACGAAGCAGACTCGCAGCTGGTTTATCTGGAAAGGCATGGCATTATTCAGGGTATTCTGTCCGAAGATTCGGACATGCTGGTTTTTGGCGCCAAATGCTTGATCACGAAGCTGGACAAGTATGGCGAGTGCGTCGAGGTGAACCGAAACCACTTCACAGCTTGCAGAGAAGTCAGTCTGGCAGGGTGGAGTGACGCCGACTTCCGCCGCATGGCCATTTTGAGCGGCTGCGACTACCTGCCTAGTATCGGTGGCATGGGCCTGAAAACGGCTTATCGTCTGTTGCGAAAGCACAAAACTGTCGAACGCCTCATCAAGGCTGTTCAATTCGACGGCAAGTTCAAGGTACCGAGCGGCTATCTTGAGAGTTTCTATCAGGCTGAGAACACGTTTCTCTACCCGTGGGTCTACTGTCCGACCTCCAGGAAACTGGTCCACCTTACCCCTCCTGGCGAAGTCGACACTTCACAAATGACATACATCGGCGCGTATGTAGACTCAACTCTGGCTTACGGTGTTGCGCGAGGTGAATTGCACCCTCGCTCAAAGCAGCTTATTGTCCTCCGAGCACATGTCAAGCCGAGCGGCAAGCCCCTTCGTCCTGCACAAACCACCTCGCAAGCTGTTCACACGCCCACGGCCAAGGATGGGAAGCAAAGAAAGTCAATCGATTCATTCTTCAAGCCCAAAAGGACCCCCTTGGCGGAACTGGATGTTAACCTCTTCACACCGTCTCCTAGCCAACAAGTGCTTATGGAGCAGCAACGTAGCAACACCGGCTGGGAAGCAGTTCCAGCTCCACGGAACCCTCAAGCCCAGCTCCTTGCGCGTGCTTCTACTGCGCCTCAGCCCTCCCGGCGAACTTCTTCAAGCTCGATTCTATCAAGGCAAACGGCCCAGAGTTCGTCCAAGAGACAGCGGCTGTGCTCTGATTCTGAAATTGCTACTCCTGTGGCTAAGGATGGGGAGACGCGAAGCCGCTTCTTCGCTTCCTCTGCAGCAGAGCCAAGTCCGTCGCTGCGTCTTAATAAGGCGGCGCGGAAGAAGTCTGGCCTGGAGTTTGAGCTGCACTCGGACGATTCTATCGAGGAAGCTATGTCCTCCATGGCTGACCTGGACAGCTCTGCCCCTTCACCCAGGAAGAAGCTGAAAATATTCAAAGACAGCTTCACATCCAGCGCGGCCAGCGATTCGCAGTCAACGGTTCTATCCAGTTCCACACTGGAGACTTCACAAGAAAGTCAAGATGCCGGCGTCATTACTCCCATGACTTCCTTCGGTACTCCAGAGTCCGAATCCATCTTCAGTGCGCCGCTCTCCAAACAGTTTCAGGAACTCCGCTCCAAGTTTGCCTTCGACGCGAATGCCTCTTCCCTAGCGACGCCACCCAGCTCATCGAGACCGGCCTCTACCGAGTCGACGAGAAAATCGAGGAAGGCATCTCCCCGCCACTCCATACAGGTAGAGAAGGAACCCACAACTGCGAATGCGGATAACACCGCGGTTGATCCCTCCGACGACGAAATCCTAGTCGAAGCGCCCACCACCAACATACCCCCCAAACCCACCGACATCGAAGTCCCCGCCAGCGACACAGAAGACGATCCACCCCGACCCACCACGCCACCCCACCACCACTTCGAATTCAAAGGCAGCGAGGAACTTCTCGTCCCCGACTCGAGCGACGTGGAGAGCGTATCCTCGCCTCGGAAGCCGATGCTGAATCTCGGACGATTTGCGTTCGGCGCGTGATTCGTTAATGACCACCTTTTTTTGTTAATCCATTTCTTCTTTGGTATCTTTTTTCCCCATCTTTTCTAGAAAAGGAAAAGAAGGTCATGGGAGTTGTGTCGGGAGTATTGGTATCAGACACCAATTTTTTTTTTGCGGGTGCGGGTGCGGGTGCGGTTTAGCATGCATGCATTTTTAGCACCACGTGTATCGATACGATACGGTGCCATTCCATACGTGGGGTTGAGGCACTTTTATGAAAGGTTCTCTTTTTCTCAAAAACCATTTGAATACTCGTTAGGGGGTGTATGGGATGGGATGGGATGGGATGGGAAAGTCGGGTGAGGGGAGGGGTTGGAACGAAGAGGGATGATGGTGGAGACAGGGACGAGGGAGGGGGCTTTTGCGCTGGGACGGGGATTATGTGTGTATGGTTCTGCGTTCTGCGTTGTTATATACCCACATTAACCACATTAATCGATGGTCTTGTTATTTATTTGCTTGCTTACTTACTTATTTGGGGATAGGCGTGTGACGTGTGAGCGTATGGCTTGTTTCGCTGTGAGGTTGTGGAGGTTGGTGTGGGGAGGGTGGTGTTGCGTGCATGACGAGAAGTGAGGGAGAGATGGTATCTAAGGTGTATAGCGGAATGTAAGACGCACTTATCGTGCTTGCTCAATTTTCGGATTATTGCGTACTTTAGGTTGGGCCCAGTTGAGCTCCCTCTAACTTGGCAACCTTGGGTCGAGATCTATGTTTCCTTGTTCGTTTGCAGCTATGGAGGACACGTCACTTTCGGGAAAGGCTATCCAAAGTCTCAGTCTTTGTTCAAGGTTGTAAGGACCTCGCCTCGGATTCATTTAGACAGACCAATTGTCCGAAGAGTATTTGAACGTGGCTTTTATTCACATGCAGCCGTGGGGGACACGTCGATTTCGCGGAAGGTTGCCCCAATCTTCTTTCAGTGCTAGAGAATGGCCTCACTGGTCGATTATTTGCCACTGATTACGAGAATTGGACCCGCATAAAGTTATGCTGTGTCACCACGTCATTTGTTTTTGCAAATGAGCGAATCGCTTGAACAGATATCATGATTGAAATCCCATAGGTAGAATGGATTGAAAAATTTACTGAAAAGGCAAGCAGTCAAATCGGCCATGCGGTCGATAGTCCGATATTGGGACGGCGCGTGGAAGAAAGTGTGAATAGACGGGGCGTCCTGTGACAGACTGAATGGACCAGTCTTGTTGCGAAGATCAAAACGTATGGCGAAAGTTTCTTTGCTCGTGAAACCTAACTGGGGCTTCATACTGGTCCGCATTACTCGTTCAAAATCTCGCACATTGCCCACCAAGTGCTCGGACTCTTATCCAAAAATTCCCATCTTCACCCGACCGACGCCAAAAATCCGTTTCAATGGAAGTTCACAATATAGACCCAGTCTCAGCTAAGCTTGCAATCCAGTTGCAACTCGATGATGTCTGCGACATCCTCAATGGATCAGAAATAGGTAGCGACGAACATGCCGCTTTTCACGCCATGCAAATATCCTTCCAAGAGATAATTGAGGTATTGGAAGGCCAGTGCTACGCCTTGAATATGCTTAGAATGGAGCATAATGCCCGACTGGAATTCGAAAGTCTTCTCCAGGAGGAGCGGCAAGCAGCCAACGATCACAGAGAGGCGCTTCGGCTTTCTGAACTTAATCTCGAAGCCACTGTTTTTGCATCGAACGAATTTGATGATTCGTTCGATACCAGCATATATGCAACTGAGGGACCAGACCCAACTTTACAAACTACTAGTGTTGACCCAGAGGATGACACAGATTCCTTTGACGACTATCGCTTTTATTCTGGACTTGACAACAATTTGCGCGAGAAATGTCCACCGACAGAGGTACGTGTCTCTGCACAATCTCTGCCGTCAAAAGCAGGTCCGTCCAGAGCGAAGGGGAAAGCGAGAGCAGACTCTGAAATTGATCGGTCAAGCCATGGGATATGTTCCGCTTGTATGGAAGAGCACCCACGCTTCGATCTACTGGAGCTTGCGTGCAAACGAAAAGACGACACCACAACTCATGCATACTGCCGCACCTGTCTTATTGATCTCTTCAACTCCAGTCTCACAGATACAACGCTTTTTCCGCCACGCTGTTGTCGCATACCGATCCGCTTGAGTGCATGTATGCACCTTCTACCCGCAAAGCTGATACAGCAGTGCGAAGAGAAAGAGGTAGAATTGGCGACCGAAAATCCGGTATACTGTAGCAAGACATCATGTACGCGGTTTATTCCACCCGAAAACGTTATGGCGAATGTTGCTACTTGTTTGGAATGCAACTCAAAGACTTGCGCTATATGCAAAAACCCTAATCATCATGGGGTATGCCCGAAGGACCCAACAGTGCAGATGTTAATGGATGTTGCTTCAAAAAAGAAATGGATACGCTGTTACCAGTGTCGAACCATGGTGGAGTTAGCTCATGGATGTTACCATATGCAGTAAGACTCACCGAAGAAGCAGAACACGACTGATATATTGATAAGTGAATAGGTGTCGATGCGGCGCCGAGTTTTGCTACCTATGCGGAAAGCCCTGGAAGACCTGTAGCTGCTCTCAGTGGGATGAAAATCGTCTTCTTTCTAATGCTCCTGCAAACGATGACAATCCTCGACAAGTTGTGATGCCAGAAGAAGAAGAAATGCTCGAAGCAAACCCCGCTAACGATGTTGTCAATGAATTGAACTTACGACTTGCTGCCGTTGCGGAAGGTTTTGCTATCAACGATCGCGATGAAGATCCTCACAGCGAAGGTGGTGGTGGTGGTATCGGCAGATGCCACCATAGATGGCATAGAGTGTACAGTAAAGCAAGTGGATTAGATATATGTGGAATTTGTGGCTATCATCTCAAGTTCCTGAACCATTGTAAGACATGCGAGACAAGAGTTTGCAATCGCTGTCTACACAACAGATTGTAGGTTATGGTAGTGGCGAAATCTGTAACAAGAACTTCCTGCTTGGAATCTACATACACCCGAAAACTATTTGACTTGAAAATGCTTTTGAACAGCTAGCTGCTCTATCATGGTACCATTACATGTGTGAATAACTTTTGGAGTTCTCAGTGAAACCACGACTGGCGATCAAGCGAAACACACACGCTGAACCTGCAGCATTGGAAGAAAGAATTTTGGAACTTGGTCAGTAAACACGGTCCTCTGCGATGCAAAGTTTACAGTTGATATTTCAGCTTATATGCAAACTTGGCGCGGCTCTTGATCTGATATGTAGCAGTGGTAGTAAACTCGGGATTTAAGAAAAACAAAGTCAGTAGAATAGATGGACATGAATCTCAATCAGAACAAAAGCCGGTACATGAGATGCCTATTCGTGTGCATGTAAGGGGACTAGGAAATGAATGCTTTTAACTAAAACAATAATTTAGTGAAAACAATATAAGGGCGTTCAGAGTGAAGATAACAGCCACTCCCAGAATAGAAAACAGGAAAAATGATTCATTTTGGACTCAAACAGTTCAAATCCAGCTTCCATTTGTATTCGTGGACAGTTTTGTTTTCTGTCAGCATCTTGTTATATTGCGGTGCCTAAAATAGAATCCCGGCCAACGATCACGAGCACTTCTGACCATATCTCTATATTATTTCCGCCGCATTTGCCCCACAGCTAATATATGTATGTTATATCCCCAGATTTTTCTAAGACATTTTTGGGCTTTTCATCATCCACGAACTTCGATTTAAAGGTAAACATAGTAGTAAGGGTACCACGTTATACATTGTTAGAACGTCTAAATTCTCCCTCTTCTTCGCCGACGCGCACATCCACACAACCAGTATGTGAACATCCACCAGAATTAAAAGGTATACTACTTCGAAAGAAAATGGGGCGTAATCTGCATTTACACCCATATCAACTTCCCTCCTTCGGAAGCCCAATTCCGCTCCATCAGCCCTCCCCTAACGAATTCTACCCGCTCACTTCTCCCATAAAAGCAATCTTCCCGCCCACCAAACCTAAATCACCACCATTGCAACCCCCTCTCCCCTCAACCTCCCTCCCCTCAACCTCCCTCCCCTCAATCTCCCTCCCCTCAATCTCCCTCCCCTCAATCTCCCTCCCCTCAATCTCCCTCTCCTCAATCTCCCTCACCCACCTTCCCACTCGCCATGAAACCCCCTCCCTCCTCTCCCTCGCCACCCTCACACCCACCACCCTCGCCCAGCTCATTGGCACCTGGGAACCCGAAGCCCACCCCCGCCTCCCCATTGAATCCTGCCCGCAAAACGCCCCCTGCACCACGCTCAACACCTCCCTCGTCCTCGACGCCGAATGGCGCTGGCTCCACAACACGGGCGGCACCCTCAACTGCTACGACTGGGGCGACTGGAACAAAACGCTGTGTCCCGACGGGACGAGCTGCGCCGCCAACTGCGCGCTCGAGGGCGCGACGTACGACCGCGTGTACGGGGTCAAGATCAAGGAGGCGAATCTGTCCATGGCGTACGTGAGCAAGTTTGATTTTGCGCAGAGTTTGGCGAGCAGGGTGTTTGTGCTGGAGGAGGGGAGTGAGGATCGGTATAAGATGTGGAGGGTGTTGAATAGGGAGGTGGCGTTTGAGGTGGATGTTAGCAGTGTGCCGTGTGGGATTGGGGCGAATGTGTATTTTGTGGGGATGGAGGCGGATGGGGGGTTGGGGAGGGAGGGGAATAGGGCTGGGGCGAGGTATGGGACGGGGTATTGCGATGCGGGGTGTAGGAGGAATATGAGGTTTGTTGGGGGAGAGGTATGTTTCTTTCCATTTTTCTGTCTCTCTTTGCTATATATGGATCTATATACAGATGTGTATGTAGAAGTGGGCACCAGGAAAACAACCAAACTAACACTCACCCCCAGGCCAACGTCAAAGACTGGATCCCCAACCCCATCAGCGACTTCATCGGCACCGGTCGCTACGGCAGCTGCTGCCCCGAAGTCGCCCTCTGGAACGCCAACTCGCTCTCCACCTCCCTCAGCGCGCACCCCTGCACCATCGACCGCCAAACCCGCTGCTCGGGGCCAGACTGCGACGACACGCTCTGCGACAGCGCAGGCTGCGACTTGAACCCTTACCGCGTGGGCGACCGCGACTTCTACGGCGTCGGGAAGAAGGTGGATACGTCGAAGAAGTTCACGGTCGTCACGCAGTTCATTACGGATACGGGGACGGACGAGGGAACGTTGGTGGAGATTCGCCGGAAGTATATCCAGAACGGCGTGGTACTTGAGGATAGCAGCGGGGGTTACCATCCATCCCGTCTGCACCGCATACGTCTGGTATCAGCGATTCGTACTGTCGGAGGCAGAAGATGGCGTTTGGCGAAAGAGACGTGTTCACGGAGAAGGGGGCATGGCAAGGATAAGCGAGGTGCTGGCGCAGGGGATGGTGCTTGCGTTTGCGATTACGGAGGATCAGAAGGGCCATATGTTGTGGCTGGATTCGAATTGGCCCATAGATGCTGATCCACTGGCTCCAGGGGTGGCGAGGGGAACGTGTGCGAATGATACGGGGGATCCGATGTATGTAGCGCACGAGGGGGCGAGGGCTAAGGCTAGTTATGCTGATATCCGGGTGGGGTGGATTGGGATGAGCGAGGCGGCTGTGAAAGGGTGATTGATAGTTCGGGGTGGTGGTGGATATGGGGAGAGAGACTTGGCTGGTGGGTGATCGAAGCAGCAGTGCACTAGGTATCAACGTATTAACAGGAAAGCTTTTGTAGGGAAACAAAGGCATGGCGAAGGAAGCGAAGGTGCACTTTTTTTCATTTTGTCAAGTTGTTCATGTATATACAAGGATCAATAAAAGGAATGGAGTACGCATATACACAAAATATGTATGTAAATTTTTGATCCGATACAGCGCAGTGGAATCTCATGTACAAGTCTCCGACTTTTTCCTCCCATTTTTTCTCTCAACCTCTCTTCCTCTCACAGCTTCTCACAACTTCTCGTTCCTCTCCTCCACCACCCCCGCAATGACCCCAATCTCCGCGGGTCCCGTCCTACAACACCCGCCCACCACCCTCGCGCCAACCTCCCAAACCTCCTCCACCCACCTCCTCAGCTCCCCACCCTGACTCTTGCTACCACCCCACTGCCTCGCGCCCGCATCCCACTTCTCTCCCGAATTGGGATACACCACCAACGGCTTCTGCGTGTGCTTCTTCATCTCCTTGAGGCCCTCGAGCGCGAGCTCCGGGGATACGCAGTTCACACCCACGGCCACGATGTTGGCATGGGGCTCAAGAGCTTGGAGGACGGTGGATAGGGGGTGCCGTCTGCAATGGCGGAGGGGTTAGAAGGGGAGACTGTGAAAGCGAAGAATGACTCTGTGGTTGGGAACTCGGTTGCTAACAGGTCTGCTAGCGCTGTTATTTCACCGTAGGAAGGCAGGGTTTCGCACGCAAGGAGGTCGGCGCCTGCATCGAGGAGAGCAGCAATGCGGCCGCGGTGGAAAGCCTGGAAGTCGGAGGGGGACAGCGTGTATGCGCCGGTGTACTCGCTGCCGTTGGCGAGGTACGCGCCGTAAGGGCCTACGCTGCCGGCTATGAGGAGTGGGGAAGGGGTAGGGGGTAGAGCGGCGCGCGCAGCATGGGCAAGGTGCACGCTGCGGGCGACATAGGAGGAGGCTTCAGGGGAGGAGATATGCAGGTGTTCGGTGAGACCGGGGAGGGAAGCCTGATAGGAGGAAGTGAGGGCAATTTGGGCGCCGGCGTTAAAGTAAGAGGCGTGTGTTTGCTGAATGAGCGAGGGGTTGGATTGGAGTAGGGATGCGGACCAGAGGGCGGAGGAGATATCTGGGAGTGGTTGTTAGTGTTTTGTGAGGTGGTAAGATGTGTGGCGGTGGCGATAGTACTGTGAGTACCGCGTGCAGTTGTACTGCTACAGCACGAGGAATTAATCTAATGACTTCACATACCTGCGCCCAATGTTTCCAGATACGTCGCCAGCGCCCCGTCGAGCACCACGCCCTTCCCACCAGCAAGCAGTGCAGACAAGGTGACCGCGTTGTGCCTTACGTTATCGGACCCGCCGTCATCCCGCGGAGTGTTGGAGTCCATGGCTGGTTCGTATTCGATATTGAATCCTCGCTGCAACACCAATGATGGGCTATCCCAACGCACGCAGCTGGCTAAGCCTAAGACCCCTCACTGGGTGCGAATCCCCTCTACCGGAGTGTGTCCCTATCGGTTGCCCCTCGCGTATCTCCCTGGCGTCGCGATCCCCCGCACCCTGGCGAAACGTTTTCGATCTGCCCCTCTTTCCAAGGACGGAGGGCCTTGGTTCCGCGCCAATCACACGCAACGCTTCTGTGCCGGATAAGAGTGTCCCGATAGAGCCCAATCAGGTGGTTTTGGATGTGGGATCGGACGTTTTTTTCATAAGAGTGAGGCAATGTGGTGTGGGGGAGGTCGGCTGTGTCAACGACGTTGCGGCTGGTAGGCTAATTGGCAAGCGCCTCCGAGACGGGATGGCGTTCGATGGGACGGGCTGAACGGGACGATATGGGACGAGTGGGGCAGCGTGAGAAGAATCTTAATGGCCTGTGCGGGGTCAGGTCGTCGGAGGTGAAAGCCGGCGGGGTAGAGAATAGTTGTGAGATGGCCATGACATGCAAAGTTTTCGTTGAGATGCATCGTTGCTGAAGGGCCGAACAATTACTGCCCTGATTTCAAGAAATTGATGGGCAAGAATTTGGTTGGCAAACTATTAGGTACCCAGTGTCTACCTCTCGCGATGGAGCGAGGCATCAGATCGATTGAGATCGAAATAGCCGTTTGCAGTAGCGTGATAGGTCCGGACATGTGCTTGGACATTGGTCCGGACTGTTGGGTCGTTTCGCTGGGTACCTAGGTAGAGACATGCAACTGCATGCCGTGTGCATGAGGAGAGCATACGTTCCAGGACGCACTGCGGGCAGAGACGAGTTTCAGCCTCCCCGCACTCGAGGGATGCAGCTAATTCAACTTTGGAATACGGTCTCTCCTCAGGTGTGCAGGTGGTGATAAATTGGTCCCCAGGTATCAATGCCACAACTGGTGGGGGTGGCTGCGTAACATGGTGCCCACAGCATCGCACAATCACGTAGCGAAACGGCGCCAATCCCGCATCACCCTTGGGGGTAAGCTCTCCCATTCCCGTGTCGCGTTCATCTACAGCGACTCGTTCTGATCATTTTCTCCTGGCCTCGGACCGATTCAAGATTTCGGTCACAGTTCCTCCGATACTGCTGGAGCATCGGATTCGTAGATTAAGAAACCATTGAGAAAATTGAGCGACGAAGGCAGGAACACCGAGCCATCTAAGTGTCCTGGTCCATTGTGCTTTGAACTTGATGCAATGTGATGATCGACCTTTCGCTGGAAATTATTAGATATGATTTCTGATTGATGCTATCGGTGGCACCGTGACGAAATGCTGTACAACAGACAGAGGTAGCTGCGAAACATGGGCATCGAGAGACAGTACCACGCATGTGACCGTGCTCTCGAGTCCTGCTGAATTATACTTGTGATTGAGGATACTCCCGTTGGAGTCTGTTGTCCATGTTGAGTATTCCAACCGAGTTTTGTGTCAGGTTGTGATGTTGAGACATGATCCGAGTCTGCACGGATCCAATATACTCCAGACAGAAACATATATGCCCATATCTTACGAGGAATCCGAGCCTATTACAATTTACTTGATAGCAGGTGAACCGGAAATAATTTGCGATGGATCACAGAGCCGATAATTGGCAGACTCAGCAATTGTTCATCGAATTGGAATCAATATGACTTTCATCAGGGAGGGGGTCCAAGCAAAAATTGAAGAATTTGGAGACTAGCTTGAGTCCTCAATCACTTCAAACCCATGTGAAGCCGTTTACAGGTTGAGGGGCTTGGTGGGCCAATATTACCAGGAGGTTACAACCACGTACACTAGGACCTCTAATGTGTAGGCCAAGGGACATCCGGGCACTGGAGTTCTTTTGAACCTGTCGTGAACTGCACCGTACAGCGAGTGTCCCTGCGATTGTGATGGAGCAGAGCTTCTAGCGTGATGCATACTTTGTGGAGTAAGGCCCATCCTACGATCCGGATCTAGACTATCGAAACTTTAGATTAGCTGGATATCAGCGCTGATTCGCCGTGATGCGCGGTCGTTGTTGAGAGGCCGGACAAAACAAGTGCCACCCTGGCTGTTGCGTGAGCGTAGCATCGCTCGGCACATGAACCGACGCCAATGACAACGGTTTCTGGCACGCTTCCCGTGGGTGGTTGCGCGTTTATCCGAGCGGCTTCATGTGCGGATTAGCCTCTTGCATAACGTTCCGAGCACGAGCTGGCGCGTACCCCTCAAGCACGAAGCTTCAGGAAAAGTCTGGTATTGCTGCCTCCGCTCGTGGTTGTCCCGGGGTCGAGCTGGTGGCCTGGGTATCTAGAGGTATCGACACTGATACTGATGAGGACCCAACAGTTCCTGCAGACGTTCATGACGGTCGCTCTTGATGTTCGGCACTTGTGCTGGGCTCTCTTTGCCATCTGCGATTCGCGAATGGGTTCTGCGAGGCATCGAGCGGCTGCTAGCTTGGTTTTTGGGTTTGCTGCACAATAATGCAGGGCAAGGTATGCAAAGAGCCAATAAAGTGTAAAGACCATTTCCAGGCGACGATGCATTCCAAATGATTCAGTCTTTTGCTGTTCGATTTCGTCTCCAAGAGAGAATCGGGTGAGCTCTCATAGCATCGGCATTATTACCCTGACCCTGGAAATGTTCTAGCCGTTGTTCTACGTTCAATAGGGAAGCATGTTGATTGAGCATGGGCGTGAACCACGGCGCTGTAGTGTGGGGGGAAAGACGCCGACCAACGAAAGTGTGGCCATTCGCGATCGCGGTCGATGAGATGGGAGAGTTTTGTGATGAAACGAAAGTCCGTCTATGTGGGGCGACCAACGCATTCGTACATGATTCTGGCAAAGCTCAACGTCTCTCGAGAATCTGCCTACAAATCAGCAGAATGGTGAGCACAGACCGGGGCGTGGAGGTCTGGCTGATAATGTGCGAGCATGACTGAGAGCCTGTTAGCATGGCGGGGAGACGGGCAGCAGCAGAGGCACATTCAGCCACGACGGGCTTGAAGCTCTTGTGGTATGACGTAGCCGCACGGATGGGGAGCGACAGGGGCGTAGGGCTGACAAAGACATGGGATTCTGGCATATTTTCATGTCAAGACGGCACTTTGTTTGACAGTGCCGCTTGCCACTCGGTATGACGCACCGAGTGGAAGGTCAAAAGGAAGGCTTGAGACGGGCCAACTTGGCCCCGATCGGCGACCAGGAGACGGGATAATAAGGTGTGCCAATGGGGAGGGGTGCTGGAGGGGTGCTGAGGCCCTCGGAGCAGGCGGGTCGACAAGCATGAAGCTGGAAGGGCTGGCAAGCGCGTGGGGCCCAGGTTCGATCTCAGATCCTCCAGATGGCGCCTAGGCGTTTTGGGACGGGCTGGCAGATTTGCTGCACCCGCTGACAGGGGATCACCGATACGCGAGGAGTCCGCGCAACTCTGGCAAGGTTCGGATTCGCGTTTGGGAGGGAAAAGGTGGCATTGTGATGCGCTTCCCGGGCTGCTACGCCTCAGATGATGATTGTCGTGGCGGCCCACTCGGCTGCGACTGTGGTGGAGGAGACCGGGGGTTTTGCGGTGGCTGCCAGGTGCTTTCCGTGGTGTTGGTGTTGTAGACTACCGGGGGCAGAGGAGGGAGACTACAGCACGGCGGCAGGAGCTACAGCGCGGCGGCGGCAGGAGCTACCCACAGTGCTGTGCGGCAGGAGCGACGGGTACGCAGCAGTGTCTGCTTGGCTGCTGTACCGTAGACTGCCGTGCCGTACCGTGTCCAGGTGGTAGTGGCAGTGGCAGTGGTAGATGGAAGAGGAATTTGCTGGGCGGCAACGGTTGGATGGGTAGCCTCCCTGGAGAGCGTTTTTGGGAGCGAGAGCGTGGGAGAGGCGTGCGCGCAGGAACAAGCTCCCGGGAAAGGCACCACTGGGACGTTGGCGAGGCACCTGGGCACGATGGGCGAGAATCGAGATACCCACGTCGGTCGGCGGGCTGCTGCTGGCCGTCAATCGTCGGGCGGGCGTGTCCCAGGATGCTAGTGCGTGCGATCGGCCATTGTGCGTGCGGTTCGTCTGCACCAGGCGCTGCGCGTACACGGACGGCCTGGCTTGCGGGCGTGGGCGCTCAGCAGCGCAGCGGCCTAGACGCCCTTCGCCGCCTTACCACATCGGATCTCCCCTCCCATACCTCGCCGACCCGCCAAACCGCTGCTGGGACGGTTGCGCGGAGCAGAAAGAGGGCCCGATGAGTGGATGCACGCGGAGCCAGAGCCCATCGAGCCTTTATCAATGGCTTGCCCGGCGCTCCCGCCCAGGACCCCTCCAGCTGCTCTGTCCATATTCCTCCTGCTTTTGTCCTTGCAGCCTGAGACCGCCATAGTCAGGTACCGCCAACTACGTACATACTTACTTATATATACTGTCCCGTATCTACTGTACATACGCCGCCGCCGCCGCCCGTCCACACGAACCCGCCCGCCCCGGCCAGCCGCCCCTAGCCACACCGCACACCACCTGCGCCTTGTTTGGGCTTGTTTGGCTGCCCTCGCCGTCCGCATTCTTCACCTGCAAGCTCGGTCCTTTTTCGGACCGCCTCCAGCCTGTCGTTCCTCTAGGATCGAGTGCCGGAATCGACACCTCGCCCATCGCCTGTCGTCCACGCCGTCTGCGATCGCCAGCCCCTGGTACAGCGGCGCCATAGCCCACTCCCGCTCACATCGCACCCTCGTCTCCATCGCGCCCGGTCAATTGTCGCCTGTGCCCTGGCAATCGGAATAGTAAACATCTAGCTCCAGCCAGCCTTCCGGCCCATTAGTACGCCTGCTCCGCCGCCCGTCTGCCAGCTTGCCACCTTCCCCGCGCGCCTCCATCCTACTTCTCCTCACCAAACCCAACCCACCTCGCTCGCACCGCACCCTCTGCTGTGCTGCTGTTGTCGACGCTGCACCCCTCGCACCCCTCGCCTGCGATTATTGTTCCCGCCCCGTCTAGCCTGCGCCGTCGACGACCAGGTCGTTCGCGCCTTGCCGGCTCAGTCTGAGCGTGCCCCACCCCACGCACTTGCCACCGCACCGCCCATCCCAACCCCACGCGTCTGGAACCATGCCCGCCGACCGACGTCCTACCTTTCCAACTGTCAAGCCCGTCAAGACGGAGCGCACCCATGAGGAGAACCAAGAGCGGTATGTATTGCTCCATTGCCCTCGCTCTGCATCCATGTCTGACGTGCTGTAGTGCCTACATCGCTGCATCGCGGAGAAGCGACCGCAGTCTGGAGGCCCGCATAGAGTCTGCCCGTCGTGCTTCCGAGATCCACAAGAAGCGGACGGGACGAGCACTGCGCGTCACCGAGCAGGATGTTGTCAACGAGGAGATGTACGAGGAGGAGGACGATGACCTGCCCACCCAGTACCAGCGCCTGAATGCCCATCTGCAGACCTCGTCCTGGCTGTTCAACCGCAAGCTTCACGACTACATTGCGACACAGCACGGTGTTAGGAACATGTTCTTCAACCAGCAATTCCCCGGCCAGCAGATGCAGTCTTACGGCACCCAGTTCCAGCCCAATGCCAACCAGCTCCCCATGATGAACGGGCCCATGCTCCCACCCCAGACGTTTAGTCCCACAGCCCAGGATTTCGCCCCGAACCAGCAGCCCGCCTTCAGCCCTGGCGCCTTCCAGAACCAGCCGCAAAGCTACCGCCATGCTCCCTACTCCATTCCTCAGAGACCACAGCCGCACCAAAGATCCGCTTCCATCGCTACTCCCCATGTAATGACAGACTTTGCTCCTGTAAACCAGTCCGGTCCCAGTACCGCCGAACAAAACAGACGCATGTCATTACCACCCCACGCCCTGGACTCAAGTGGACATAAGCCGCCTGACGGGCAAGCGAGGCCCCCGCTATCTAGGCAGTCGACGGCTCAAAGTGTCCAGCAGCAGCCCGTTTCACCGCAGCGCGGACCCACCGGCAATGCTTCTGGATCAACGTCCGGACACGTGACTCCCCAGCTCAAGTCCGAGCACGTCTCCCCGACATCCTTCCAATTCAACACAGGCCCGTTTTCAACCTCCCAGGTCCTCGACATGAACCCCCTGTCCATGTCCCTGCCACCCGAGTCCCAGCAGCTCGTCGGCTCCGCCCTCGACCCCCTCGACCCCCGCACCTCGCTCTTCATGGCCGGCAGCGAAAATCTCCCCCAGCCCTTCACAGGCACATACACGTACAATCCCAATCTGTCCCCCAAGTCGTCCCGCGCCATGACATCGACCATGTCCCAGTCCGGGGGCATCGCGCAGACGCTGGCGCCGGAGCAGGCCATCAAGCTCGACACCAACATCGATAGCACGTCGACGACGCCGCCCTCGGCGCTGTCGGATGCCCTCTACACGCCGCAGCCGCTGTTCACCCCGACGGGCTTCGAGTACAGCGGCTTCTTCGACCAGTACCAGACGGCGGAGAGCAGTAGGACGCCGACTGATGCGCTGTTTGGCGAGCCGTTTGAGGACAATTCGTTTGTGAATTGGGATCAATGAACGGCTGCTTGCTTTTTTGGCTTGGTCGTTGGTTACGAATCGTGTCGCATCGTGCATCTTATCGCTTTGGTGTTTCCAGCGCTGTCTTATCCGGTCTTGTCTGATCTGTGTATCTATCTATCTATTCGGCTGTCCTGTCCTGTCCTGTCTATGATACCAATTGAGCGGGCGTTTTATTCTTTTTTTCACCTCTTCACTCAACGGCGTTTATATAAACATGACTTTGTTTGTTTGTTTGTTCTCGTCACTTATCTACGTATGTTACGTCGTTGAGTTGAGTTGAGTTGAGTCTTTCAATCCGTTCGTCGAAAGCACAATCACCATCAACAGCAACAATAAAAGCAGCTTCGACCGTATATCTTTTTTTTTTTTTCGAAATGTGTAAGAAATACACAGAAAGCAACACGCAGAACGAACACACACACACAGAAAGTCCATCCTACGAATAGTAATCTCAGCGAGGATTGTTCTATTTTTTTTCCACTTCTTTTCTTTTTTTTGTTTTATATACGTACATGTGTATATTTCATATTTTCTATATTTATATATATATACATATATTTGGACGTGCAAGGAAAGTGGAGAATATACATATACATACATTTATTTGGAAGTGCAAGGTGGGGACGCAGATGCAGGGGTACATGAAAAAAAAAGCAAAAGAAAGGAGTATGTGGGTACGTACGTACATATATGCGGTGTGAGTACATATGCGGTGTGTCCGTGTCTTTTTTTTCTTTGTTTTTTGTTTTTTTGAACTCTTTTTTTTGTTTGCCGCCTTTGGCGGGAGAAAGGGGACAAGGATGGAAGGATGGTATCTACGTATGACGCGAGGTTTTGGAATGCGGATATATATGTATTTATGGGAGTGTGGGAGTATGGTGAGGGGGATATATATATAGGCAGCGAGGGAGTTGGTCGGTTGGGATATTCGTGTGTATGTGTACATTAGATGGTGGGGCGTGAGGGCGTGAGGGCTTGAGAGGATTTGGCTAATATATATGTGACACTTCACTTCACCTCACTCACGTTTCGAATATTACTCTGGTGCTTATTGATGAATCCGTTGCGTCTGTTTTGCCTTTGGTTGATTTATCTTTGGCTGGAGTTGACATGACCTATCAAGGTCCTTAGGACAATAATTGATTTGAACAAGTGATTCGCTTTGCTTATCTATCTATTCTATACGTAGGGTTCGTTGCGCTTTGCATGCTCTGAATGAGTGATACAATTTGGGGTAGTATATATGGAGGGGTGAGAAGGAGAGTAGAAGGATTATCTATGTATCTCATACTATGCCTATGCACATATATAAATATTCGTGTATAATGGAATCTAGCGTGTAAATATTCCATTCAATTCCCCGTTTTTATCAGTCACTTTATTGCTCATTTTTCCATTTCCCACACGGTCCAATGGAATACCTAGGTGGTTCATTATTGCAGCTCTACTAAACTACCTTACTACCTACCCACCTCTAAACTTCCCTTTTTTGCTTAGTCCATATTTCAAACCACCTTGCCCTTATTCTTACCTTTTCACATGAAATATCTCATGCGAACACACGAATCGAGTTGGAGAAATAATAGTCTTGCTGATCCTAATTCAAATACTTTGTTTCGAACAACCTTATATACGCTCATTTCACGTAATCAAGAAGAGAAATACGATCTTTCTTCCAATTCTCACCTTTTATCAGTCACTTAAACCACCGTGCCAGCTGATTTGGTTTGTTTCGTCTCTATCAATGAAAATTCAGGTATACAGATATGTAGTATGGCTGTTATCGCCATGATCAAACCAAGTGAGACGAGAAAAGATTAACATGGCCAATTACCCAGCTCTCCTCACGGAAATCGCCGTGGCCCGTCCTCACTTCCTCCAGCGCCATCCATTTATGGGATACTGCGTCTTTCTCGTGCGATGTACGGACTTGCCGAGGCGGGACGAGCCTCGCAATCTACGCAGTCCCGACGGAGGGAGCGAAGCCTGCACAGATAGGCACCGTGTTGTAACACAGGTTGGCGAGGCGCGTGTGTACTATGGTGCGGCGAGCATGTACGACGGTGAGGCTGAATTTGTGTGCTGGACAATGTGTTAGGTGTGGGACGTAGGACATAGGACGTGGGACGTAGGATAGGGTATGGAGGAGATGGGTGGGGTGGGGTGTGTCGTCCTGAGTGCGCTGGTACTCATATAAATCACAGGTGTACATGAAGATACTTGGTCATGAGGATGTGGAACGTGTGCTGTGGAAAAGGGGGCGGTGATGTGGCGAGGGGATGGTAAGCATGGTGAACTGGACATGAGAAATTGGGATGTGTGTTGTGGGGTTGGAGTGACATGAGATTTTTGCGATGAGTGGAGGTGGGGTGAGGGGTCAGGAACTATGGGGATATTGGAGAGTGTGATATGAGGATGTGATGTATGTCCCTGGAAATGCATCTTTTTCCAACAATCACGTTTTCAAGTCACGCTGCTGCAATTTTCACGCTCCACACGGATACAAGATGAAAGTAAGTAACGGAGAGGGTATACTGAGGTCGGGATAAGGAAGGAACAGAAAGGCATTATCTAGGTGAGGTGTAAAGTAATGGGATGTAGGTATTGTGAGACAATGCTACCATAGCGAGTTAATTCGTGCGTGGAGGTAAGGTAGCTATCTTGGTTACCGTGAAAACATATAGAACATATCCATACGCATTTGGCAAATGCAATGGCAATGGTACACTTCGTTGACGTGTTCTGCGTTCCACATCACGCTATCGAGTCTACCCTCAGCTTACCGAGATACACTGGATCGCAATCATAACCTACACAACGGAACTGCCCATCATCGAACCAGGGCGTCTGCCGACTTGTCATCTCGTCACGTCTCTTTGTGACACCTTTAACCTGTCTCTCGTTACACGACTTCCGCAAAGCCGCTTTCCCGGGCCCCAAGCCTATCTACATGCAACATGGCGCGGGTATCTGTGTTAACTCGAGGAACGGTGTTCGATTGGTTCGTGACGGCAACGTGCCTTGGAGATTTAGCTTGTGCATTGTGAATGCAGAAAAAGGACTGGTGAGGTAGTGTCAATATTAGGAGGGGGTTGTGCCGGGTAAAATATTGAGCACCTTATGGAAACATGTTATACGGGACGTAAATGGCAACTTGGAAGGTCGTCGCAGTTTTTGAGGAGAAAATAGGATCGAGATCAGCAAATTTGATTCATTAGAAGAAGAGTGTCAGGTTTTCAACGAAATGGTGCAGAGGTAGGAATATGATACCGGTCATATTTTTCTTTGATGAAGATGATGAGCATTCAGGCGCATGGTGTCTACGCTTGTACGCTTGACGGGCTGCATGCAGGCTCCCGCCTGATAGCGCGCGGCCGGCTTTATGTCACATATGTATACAAATACCAGCTACAGAGTCACCAAGCTAGCTAGTTCACGGAAATACTTTACTGCATTCGCATACGTACATACGCCAAAGCGAGAAGCACGAACCCTTTTAGGCAATTTAACGCTACACAACCTACCATATCCAGCTAAGAAAGACCTCTCCCGATCCGCTGTTCTTGTGTATACTATGGTAACCACCATGTTCCTGACAATGTCGATAGAAGATAACAGCGTGCTACGCGACCGCCCTCATATAAACGCTAGAACAGACATACAGACACAGAGCAAGCGCTTGCTAGCTATTTCAGCGCGTCTCGGCTGAGACATCCTCTCTTTATAACATCGCTCGTTTAGTGGCTTTGGAATCAAGCGTTATTGTGAAATCGTCATGAAGTGGATTGGTGCTATCTTGGTCGCAGCAGTGGTGGGAGTTGCTGCTGCGGATCCGTTGCCGTGTAAGTTTACGACTCTTTCTCCTCGAAGTAACGAGTGATTATCGAGGGGAGTACTGTCATGGGAAATGGTATATACATATGGCGTCGTTTGTAGAAGAAGGCTTTCACCGAATCCCCACATGCGTGATTTGCATGTGTAAATATACATCATTGCTTCTAACTACACGCAATGTATGTGAAGACTGACACCGTCCATACGTAGATCATGTACCTGAATACTTCCGAAGGGACAAGCATGGGACAACTTTTTCCTCGCTCCCAACCTCTTCTTCCAGCAAAGATACTTGCAAAAGTTCGACTTCGTCAGCGGGCGTGTCAACCACTGGTCTCACTACCACATCAACTGGCTCGACCACGTCCAGCGTTCCACTTAGCACAGGTGTCACTTCTTCTACTTCTTCGCCCTCATCTTATTTGACCTCGTTCAGCAATTCATCCTCGACCATCTGTTCTTCCACTTCCATCACATCTGGTGGAAACATAACCAGCGGGACAACTACTACGGCCATACCTACCATCACTTGTTCCCTCGACTCCTCCAGTGAATTTAGGTGCTCACGCATTACAACCAGTGCAACGACTAGTGCCACCCTAAGCATTACGTCGTCCTTGTCTTCAAGCTTAACGTCCACTGCCTCTTCTTCCACCATCCCGCTGACGACTGGTGTGTCTTCTTCATGGTCGGGAACCGCGCCATTAACATCAAACTCCTACTCCACATGGTCAGATCCTTTCACGAAGCCTTCATGGACCAATAGCACGGCCACACCCAGCTCCACATCCTGCTCGGATGAGACGTCGAAGACATTGTCAACAGGTGTGAGTACAACTTCGAAATCAAAGACAAAAACAAAATCAACCTCAAAATCAACCTCGAAATCGAAATCGAAATCAAAGTCTACGACTTCGTGGCGGATATCGACGACATCATGTTTGAATTCCACGACCTCCAGTATTGTTACGTCTGCCACTGGGACTTCGGCGAATTCTTCAGTGCCATGTACCACGACAAAAAGCTTTACAAGCTGGAGTAATTCAAGTTCGGTGGTTTCGAAGACGACGAGCAGTTCTACTAGCTGCAGTAATTCGAGTTCAGTGGCGCCAAGTACCACAGCAAGCAGCTTTACGAGCTGGAGCAATTCGTCTTCTGTGGTGCCAAGTACAACGGGCAGCCTTACGAGCTGGAGTAACTCATCTTCTATTGAGCCAAGTACAACATCAAGCAGCTTTTCGAGTTGGACTAATTCATCTTCTGTGGCGCCAAGCACAACAACGAACACCCTTTCAAGTTGGAGCAATTCATCTTCTGTGGCGCCAAGCACCAAATCCAGTACTATTTCAAGTTGGAGTAATTCGTCTTCTGTGGAACCAAGTACAACGTCAAACACCTCTACGAGTTGGAGTAATTCGTCTTCCGTGGAACCAAGCACAACGTCAAGTTCTTTTACCAGTTGGAGCAATTCAAGTTCGACGATTCCAACATCAACTAGCGTATCTAGCTGCAAAAATTCGAGTTCTCTGGCGCCAAGTACAAGCTCCAGCAGTTTTACCAGTTGGAGTAACACCACTTCCGAAGTACCAAAGACAACATCAAGTAGCTTCACAAGCTGGAGCAACTCGTCTTCTATGGCACCAAAGACTACGACGAGCTGTCACACCAGCTGGAGTAATTCGAGCTCTTTGGTACCGAGTACCAAGCCCTGCAATTCTACGTTAACCCGAAAAACAACTACTACATCGAAATGCAGCAGTAAAACACTCACTTCAACGACAGTTTACTCAATATATACGTGCTATCCTGGGCCACGGGGTGGTGACTCATCGACGTGGCAATGTAAAACGACATTCTCCAGTAAGTTTATTTCAGCTACCCATATATGATTACCGGCTTCAATCATTTTCATAGCCCATTCGAGGTGATCGTTAACATCTTGTGCTTAGCTTCTTATGCCACCAAAGTAGTGGAGGCCCCACTCACTTCACTCGGTATTGAAGGTACTCAAGGCACTACTTACTCAAGCGACCCTTCGTCAAATGATGAATATGGATATATTCCTGTGCCGTCAACTTCCAGCACAGAATCTACCACTACTAAGAGTAGTTCTTCGACCACAAAGTCGTCCTCTTCCTCCAGCAGCTCTTTGCCTGATACCACTTCATCGCCTTCTACCTCTTCTTCGACCACACATACGTCAACCTCACTCACTTCCACATCATCAGAATCTAAATCTTATACACCAGACCCAGCAACGAGTACTGAAAGTTCATCGTCATCTTCCACCTCATCGTTTTCCTTGAGTACGTCAACGGCGACGTTATCTACAACAGAGACCACTTATATTACGCCTTCAACTGTATCGTCTTCTTCGTCTTCATTCTCATCATCTTCGAACGTGAGTTCAGCGACATCTTCTAGTTCTCACTCCGCAGATGATCCTGGCACAAGTTCTTCAACTGCGTCTCCAAGCTCCGGTACATCTGCCACAGGCACCACCTCTCCATCCTCATCATCCTCATCATCGCTGTCCTCTTCGACAACTAGTGGACCAACAAGTTCGTTCCCGTTGGTGACTAGCTCCACGAGCTCTAGTCTCAGTCCCAGCCTCAGTTCCAGCTCCAGCTCTAGCTCCAGCTCCAGCTTTATCTCCAGCTCCAGCTCCAACTCCGACCCCTCATCTACTTCAGTCACATCGTCAACAACAGCGGCCTCATCATCAAGCCAAACAAGAACCACAGACGTAACGATCTCCCTATCTTCGACTTCAGTCTCTGTGACAACGAGTTCATTCTCTTTGATTTCGTCCTCAACCTCAGGCACTGGAACAGTCTTTTCCTCCGAATCTACGAAGACAACTTCGGCTTCTACCACAACAGTATCTTCGACCTCAACAAGTTCTAATTCTAGTTTTAGTTCCAGTTCGTATGAAGTTCCAACGAGCGCCCCTTCAACATCAACGGATTCATCCTCATCATTGACTCTTAGCTCAAGCTCATCAATCACATTGTCAACATCAGTTACCTCGACCACAGAGTTCTCGACGTCTTCAAGCTTATCATTCCCTACAGGAACAAGTTCATTCAGCTCGACCTCCTCACTATCGTCTAATTCAAGCTCTTCGTTCTCTACAGGGACTAGCTCGACCAGCTCGACCTCTTCACTGTCGTCTAGTTCAAGTCTCTCATCTTCAACCGCGACACCTTCGACCAGTTCCTCCTCGAGCTTATCATCTTCGCCAATCCCAACATCGGAGCCAGTCTCTACAGACACCACTTCGTCATCAAGCACATCGCTCACTGCTACCACGTCCTCCGCCAGTCTCTCTACTGTGAAAACTACTACATCTGATAGCTTGAATACAGACGCCACATGGATATCTTCCGACTCTGATACAGCAACTAAAACAATCTCTACTACAGAGGGGGATCCGGGCTACATAACTACTCCTTCCGCAACAACCGGTGGAACTACATTCTCTTCCAAACCCACGACACTATCGACTAGCACGCGGGACGGGTATTACAGCCCGCCCAAATTAGTCCACGAGAGGTCAGAACCAGAGTCAGACGAAGCTAGGAGCGGCATGGTAAGTTGATATCTGAACGCTCTTAAGGATCGTTGGTCACTGACCTGTCTTAGTGGGGTATGCTATTCCGCTAGAGAAACATGCCGCATGAGTAGTACACTCGCATAAAAGCAAGGCTGTACAGGTAATAAGTGCACGGAAACAGTCTGGATACATAATGGCAGGCGTCTTATAAAACGGGAAACTCACTATATATACTATCTTCGCTTCTCATCAGTCCTTATCCATAGGCGCCTTTTCCTTCCCAATCAATTCCATCTCTCCAATTTACACACCAGTGTCCTTCGAACTCCAACGCAACTAATATCCACATTAACCACCCACAAGTATGCACATAGTTCGCACGCATCACCTCACCTCTCCACGACTCCACTCCCCCCATACTTCCCCAACTCCCTCTCCACATTCACCCACGTCCCCCTCTCCAAATTCCCCCCAACCCAAACATTCCCCTCCCCATCCACCCCCGTCAAATTCCCACAATTCCTCAACGCCGCCCCCTTCACCGTCGCATCCCCTAGCACAACCACCGGCTTTCCCCTCGCCCCCTCTTTCCTCACACCGCCACCGCCTCCGCTCCCACTCCCACGCATCACCGCAGCGCCAAAATCCACATCAAACAAGCGTGCCTTCCCCCAGTTCGAAAACGGACTAATCTGCATATCCGCCTGCCCATACAGCGGGGGCGTTCCACGCCTCGCCTCGACCGCGCACTGCGCCCTGTACCGCGCGCTGATCTGCGCGCGCGTCGTCTGAGCGAGGAGATCGGCGCGCAAGCGTGCGGCGAGGTGGCCCAGGGGCGCGGTGAGGAGGTCGTGCAGGGGGATGAAGGATTGGATCATGGACCAGCAGTTTCCGATGTAGGCGGTGCGTGGGGGCAGGAGGGTGGAGAGGTGGAGGTGAGGAGGGGCGGAGGTTGAAGACGTTGATGATTTGGATGGAGCGGGTTGGGGAGGCGTGGGGCGTGGAGGGAGGCAAGAGGTGAGGAGGCGGATGTACCATGCGGTGAGGATGTCGCCGTCGGAGATGAATGGGGTGGTTGGGGAGGAGGTTGAGGGTGGGATGGTGGGGGGAGGGGGGCCGGTGGGGGGAGGAGTGGTTAGAGAGGAGGTGGCTTCTGAGCGGAGGGCGGAGAGGACGGATGGTGGGAGGATGATGTGGCGGAATTCTAGGTCGCGGGTGAAGAAGAGGTCCCAGAGGAAGTTGTAGACGAAGCGGAAATATTGCCAGCCTGTTACTTCTTTGCCATTTAAGATGAAATCCTCTTCTTCGACAGCGTCGTCGCAGTTCGGGTTGGGATTGGGCGCTTCCACGAGGGCAGCCAATAGGTCAGTGTCTTCTCCCACAATGTTGGGGACGTCATCTTCGCGGCCCTCCAAAATGTCAATCCAGGCATTGAATATGGCGTGGAGGCTCATCAAGTCCATGAGAGTGTGAGGCCAAGTAACCGTGAGGAGAGTTGTATCCGTAAACGACACAAAATGAAGTGTCAGCTGTGCGCGATCTGTGTACAGCCAGTCTTCGATCTTGGTAGGACTATTTTCCGAGACTAAAAGCGCACGATAATCCTTTGGTTCACCCGTGACCTGCACAGCACCGTTTGGACGTGGTAGCTTGGACGCAATGGGATGTTCACTGAAGCCTATGTCGTATTTCGTATGCGAGAACCCGAATGCAGGGCGTTCTTCGTTGAATTCTATGGGTACATGGTACTCATAACCTCCAGATGTCTGTTTGAGATTAAGCCCAATTGTAGTTATGTTGTATTGATAGCTACATACAGTGCGCCGTAATCTAGCCCCTAATTTTCTCCACCCGGGCTTTTCCACTAGCCTCTTCAAGGCGTGCACGAGGCGGTCTACATCAAGAACACTGTCAAATTGCAGTGACACATCTGTCACAATAGTTGCCAACATTGCATTGCTATCCGCGTGATGAAGCGGAATCACCACATCTGACGGTATTCGCTTTGGTTGCGTAGGGCTGCCTCGGATCCAATTGAACAGGAAAGCCATCGGGATTGTTAGCGGGGTGTATGAACAAAAAGATTGGAGGAGAATCAAGAGAAGACGAGGAGAAGAAGGAAGGCGGTCGAAGCGGACGATAGAGTATGTTCCCATCTGTCGCTTCTCGCTTCTCGTTCATCGCTTGCGGCGATGCCCACTAGCGCATGGGCATGGGTTATTAACCCTTCAGCTTGGATCAACAACTATGTATTATACCAAGATAAGAAAATAGGCAGCCGTCCAGTTTTCGTTGTAACAATCTAACCACAACATACCGACTGCAGCTACAGCCAACCTAGGCGCCACGGATCCAACCAGCATACAAACGAAACCCCCAAGAAACAGATATAAAATAACAGCAACAGATAAAGTGGAATGAATCCTGGATGATCGACGTCGTTATCACGTACGAGCTGTGTGAATTTTAGTCTGGTCGGACGTTATGTATTTATACAGAGGAGGTGGGCTGAAGTGACCTCGGTGAGATGTAGTGAGGCGTAGGGTCTCACATTCTTCCACTATGCATGGCGAGGTAATATATATATATATATATATATATATATATATTCGGAACAAGGGAATTCGTCATCTAACTCATATTCTCCCTCTCTCCCTCTCCACTCCCATTTTCATCCCCCCTACAACCCAAACTCACAGCCCAAACTTACTCTTAATCGCCCCAGTAACCAACCCCCTCTTCTGCTTCGCCACAAACTTATTCACATCATCCGCCCACCCCTTACTATTATTACTCAAATTATCCATGCTATCCCCCACCACATTCAGCCTCTCCGTCCGCTCATTCAACTGCCTCGACGCCCAGGCGCCCCACCCCTCGTTGCTCGCAGCACCAGCACCAGAACCACCATCTTGGCGTCCTGCCGCCCCTGCCGCCCCAGGCTGGTTAGACATGCGGGCTTCGCGGCGGCGCTGGTCTTCCTCCGCGCGCGCCTGCGCCATCATGTGTTTTGAGGGCGGGCGGTCGGGCCCGCCGATGAGGAGGTCCATGTCTTCGAGGGAGACGAATTGGGTTCCGGAGATCCATTGGAGGTTTGAGATTGTGGGGCGCGGGGGAGGGGGAGGGAGGGGTTGAAAAGGGTGGGGCGGGATTGGTCGCTGGGGGAGTTAGTATTCGTGGATGGAATTATGTAAAGGATGGATGGATGTATGGAAAGGGGGAAGAGATTAGGGGTTGATTGAGAAGGGAGGAGGGGAGAGGGAGAGGGAGAAAGAAGGAAAGGAGATTACTATCGACGTACAGTTTCAAATTCGTGCCAAACACATTGACGAGCGCCATCTCAGCGGGGCCCACCCACCCCAGCACATCCCCCGTACTCGTGACAACCGCCTCCGAGAAGCGGCGCGGATCCAGAACAGAAGCCACATTCACGGCGCCGATCTCCTTCAGAGCCGGAATCGAGTACCCCCTCGCGAAGCCATCCCCGTACAGACCCACGAGCGCATACCCCATATCCTGATAGCGGCACACGGCAGCCGAGTCGCAGAGGAACTCGTTCCACGTCTTGTGCGCGCCCTTGTGCGTCGCCGGCTGGAAGATGCGGGCTCCGCTCGCAGTGACGGCGAGGAGGACGCCGTTGACCTTTGCGCCGTTGCGCAGGCCCGAGACGGCGGATTGGGAGGCGTACGCGGGGCGGCCGGACTCGGCGTGCATGGGGCAGATGCTGATGACCTTGTCGTCTAGGGTGCAGACGCCGGCGAAGCTGACGGTGTACCTTCCGCTTGCTTCGGGGAGGAGCTTGAAGGTCGCGAGGTGGCCCAGGTTGGTTCCGACGTGGCACAAGATACTTGAGTAGTCGTCGTTTTCAAGCGTCATGACGCTGAATTCTATGGTCGTGGGCCACTCTGGTTTCGTGGTGGTATGCGACGAGCTCCTCCTGAAGCTACCACGCTTGTCAGCCTTGATGAAGTCAGACACACTCGCGTGGTAGATGATGGCTGGGCCCCGTAGGTCGATGATGGCTAGACTGCCGCCTTCGAACCCAGCAGCCACAAAGCCGACATCCGAGTGCTTGAGAGCCGTTACTGGCCCGTTGCCCTCGGCCAAAAGCGTAAGAGGCATCATGCCTTCTTTCAAGGATGCTTCTGCCCGATCCTGAATATTCGTGAGCGCGCCCGGGGTATTCTCGCCCGGTGGAGGTTCCTGGCCTGGATTTTTGTTGATGCCCCACCGGAAGACTACGACTTCACCAGAGCGTAGCCCTGCCGATAGCTCGGAGGCTGCACCTGCATAAGAGATTTGAGTGACATCAATGCCGTCGAGTCGTCCGACAGCGCGTGCGACATCGAGCTGTAGCAGGTCACTGTTCTCGATCTCATCTGCGTGACCAGCGTCCCACATACGAATGGTACCATCTGCATGCGAGGTCTGGACAATGTTGCGATGTTCAAACCGTTTAAGGGGGTAAGTTGCCTCGTGGCCCCCTGTGAGAAAATTCGGCCCATGCTGCCGTTTCTCCGTCATTCCAAGCCATCGCGTGCGGTCAACAGGGGACAGGTTCATATGGTTCACGAAAGGATGGACAAGCGTGAGAGAGAGATGTAGCTGGTTTGTCGGCGTGATAGGCATGCCACTGGGGAAAGAGAGCGTGATCAGCTCTCCAGAGGCAAGTAATGCGATAGCAGCGATTGGGTCCTGGCATCCGGCGAAATGGGGACTGGACCGAGGGATGAGACACAGATCGACTACCTCGCTGCCAGGCGGACAAGGCAGTATCCTCTGCCGCTTTGGATTCTCAAAGTGATCCGACAGCACCTGCCACGAGGCAGTGTTATATACGGGTGTGCGGCCCAGCTCGAAAAAGGTCAAGCTTTTGGCTTCGATGTTAGATGGTTGTCCTCCAGCTACAAGAACACCCGTGTCATCCGGATCCTCGTTTGCGCACCAGGCGAGCTTGAATATGGGGCTCTTGAGCGCAAAGGTACCGGGACCAGCACCGGGACTGAACGTGCCTGGACCTGGCTTGTCGACGCTGGTGTCTGTCAAGGTTCTCGCCTGTATGACTCGACCGTCTTTTGGGTCCCATACTACAAGACTACTGTCTTCGTGTCCGGTGAGGATGAAGGTGCCCGTAGGATGCCATACCGCCTGCGTCAAGGGGGGACTCCTCTCCTTGAAGACAGAGCTGGGGTCTGAATCTCCTCCCGGTGCGCCTTTCGGCAGCACGTAGTGGAAGAACTTGACGGCCTTGTTCTGCTTGAACGAGTATATAGCGGCGCCGGCATTGTATCCGATCAACAGGGTGCCGATATCGCGGGGGTGCAGCGCAAGGGTAACGACGGACGTGAGTCTCGACTGAGGAAACTGCGCCCTCCAGAGATTCGGAATCCTAAACTGGGTGAGATGTTCCCTGTCCAGGTCGTAGGCCAAGACGTCCCCGTTCTGTGTCCCCAGCAGGGCATAGTCGAGCCCCGGGTCGCTGTGCACGGTAGTAATCTTGGCAGGCGGGGAATGCGCGTTCAGCAGCTTCTTGGTGTCGAGCGAGAACACGGACAGGTCATTTCGGGAGTCGACGCAGAGCAGCTTCTCAGCGCAAAACTGCAGGATTTTGACGGAGCCCCGGTGCGGGAGGGGAAACACGACCTCGACCCGCTTCTGGCCAAAGACGTAGATCTGGCCGGGGCCGAACTTGCTCTCGTTGGTACCGACGGCGAGGAGCTTCTGCACGGGGTCGTAGGCCAGGTGGGAGATCTGGCTGTTGATGCCAAAGTTGTTGATCTACACGCGCCATGTATTAGCAACGGAACGGAAGGCTGCTTGCTCGGGAGGGCGGCAGGCACGTACGTGGTCGAGGTGGAAGAGGTCAGCGGCCAGGCCGGCGGAGAGGTCGCTGTGGACGCCTGCTTGCTTTCCACGCAAAAGATGCGACATGGCGGCGTCTCATGTCTTTGTGTCGAGGGCAGCGCTGCAGTCAGTCGTGTCTTGGTTCTTCGGGCGCCGGCACGCTCAACGCGTCCTGGCGGACCCTGCAGCGAATGACGTACGGCCCATAGCGGGGCATCTTTAAGCGAGCCTTCAGCCTTACTGGGATGTGTACTACAGTAAGGAGGTATGCTACGCTCTAGGGCTTGTTCACATTCACATTCACATTCACACACACAAGCAGTGACCCCATGTTTACCATACACACCTTCATTCTCCCTATCCAGCCAACTAGACTACTTTTCAGCAGGACTGACCTGCCTCCGTGACCCCATGTTGGTACAATTACCCCACTCCGTAATACCGCACACTGCTGATCCGAAACCAAAACACGTCCAGTGATACAAATGGATCAACGTATACACCCTGTTTGCTACCCCTTGATATCCCGCGGAACCGTTGAAATAACATAAAAATAAAACGCCGACAGCATGCTCGACCGAGGCCCCTGACCCCAGACCCCAGACCCTAGACGAAAGGCAGTCACAACGCCACACAGCCTTTTTCCATTGCAACTTCCTAGGTCGCCATCGGCGTCCCGTTCGATTGCCCACCACCGTACTGCCCGTTAGGCGGCGGCTGCGGGGTCCCCGAATCCTGCCTCGTGAAGCTATTCTGCGCGGCAAGTCGAGCCTGCGTCTGCGACGCTTGCTGCCTGTCCAGTAGCTGCTGGGGATTCGGGGCGTATCCTGGGGTCGTAGGTGCCACGGGGGTGTGAGGCTGAGCATTCCCATATTGCGTAGGGGGTAGTATGTGCTGCGCATCTGGCCTCCCGCGCCGTAATTAGGTCGAGATCCATAGTTGGGCTGGGCGGTTGATGGCGCTCCCTTCAGGGGCGATGAAGTGCGTGCCTGAGGGTTGGGCGTTGTGCCGTACATTGGTGCAACATTTTGAGAACGCTGGTAGTAGCCGTTTTGGTTTGGCTGTGAATACCGATTGTGTGACTGTGCTTGCGGAGTTGCCCCGTAGTATTGGGACTGCGAGCCAGCATAGTTGCCAGGTTGAGCCGAGCGCTGCGGGTAGTATTGCCCCGCAGCTTGTTGTGTATAGGACGGCCTAGGAGTCTGCTGGCCGTAGCCTTGGGCTGCAGTATAGTTCGGCCGTGGGGTGGCAAAGGACGATGCTGCAGGAGTCTGATAAGCCTGCGACCCTGAACCGGAACGCTGGTAGTGAACCGAAGGGGATCGATGAGAAGACTGCTGTTGGGGGTAGTAGTTCGGAGCACCTTGAACAGGTCGAGCGCTGTTGTGCACAGAAGGCGTTGCGCGACCGTATTGTGTGCTGCCCGGAGGATAGTGTGCGTGAGAACCAGATCCGCTTGAGACCATGCGAGACAGTGTCGGAGGCGCTCCCGGTGCTGCGACCGGTCCCTTTGCAAACCTAGATGATTGATCATCTTCAAGCACACCACGCGTGGGCCTATTCTCGACCACCAGTGTGCGGCTGATGTTGAGCTCTTCCAGCTGATCACCGTTGAGCTTCGCGACAGCGTACGGCGGCAGCTGCGAAATCATCAGCGTAAGCTGTGACTTGAGCATCTGGTAGACATCAATTTCATCAGCCGATGGGGTCGAAGGACTTCCCGCTAGCGATGCTAGTGACGAGTTTTGAATGGTAGGTGTTCGGGGGTTGGTGGCGAGCGACGAGTTACGTATCCGCTGGTGAGAAGCTAGAGTCTCAAGAAGTTCAGATATCTCATGAAGCACCTCTTCGGTGTCCTTTTCCAGTTCACTCTTAGTCTCCGGGAAAAGCACACCGTCAATGGACTCAAAGGCCTCGACGGCTTCCTTCAACGCCTCCTCTTCTTCCGCTTCAGCGGCAGCGTCGGGTACATCAGACGCCTCATCTAAGCCTAACAGCTCAGGATCGATTGGGAACACTTCGTTGAAACGCTTCTCGCCAACTTTGTGCCACCAAACCATGCTCTTGGTCTCTTCGGGTACGACGGCCATAGCATCATCACGGCTGGGTGCAAAGCTCGAATATGCGCTCCGGAACAAGGCATCCTCTTTAGCTTGTTTTACAGCGGTGAGCGTGGACTCGGGCGGCGGCTGCTGTGCCTCCCCCATGCTCAGAGCTCGTTGCCTGCTCTTCTTCTTCTCGTTAGGAGAAGTGGGATCTTTGGGAATATCTGCTCCGCCATATCCTAGCCAATGACTGGTGGCAAGATTTTGAGTAGCGTAAGAATGCGAACCCTTGCGACTCGGTTTTGGCACTTCTGGCGGTGCAAAAGTGACAACATTGCCCTTTGTGGTCAACGGCTTCGCTAGCTTCGGCGGATGGAGCTGTGGCAGATGGCTAGGTGCCTTGAAAACCTTTCCAATGGTCGCATTTGCTTTTCTTTTCTCATCCACCTCGTCGGCCAGAGGGAATACCTCGGTTGTGGAGATGATGTTGGGAAGAGTGGATTCGCGGAGTGGCAAGGTGAATTTCACGGACGATTCTAGCGTAGACGATCCGTTTGAAGGTGTGACCGGGCGAGGACGTTGTAAGCTTGAGAAGAGCTGTTTCGGTCCCTGTGCGCTTCCAAACAATGTGAGCACAGTACGGCTTTCCGGCTCTTCCGCCTTGATAGCCACCGCTGCCTCGTCCTGCCCATCTTTTTTGGCCTCAATGTGCGCCCTTCGAACTTCTTCTCTCAGCACCAAGCTCTTTGACAGCTTTCGGAAAGCTAGGACACCGGATTGCAGGCGGGTCTCTTCGATGGTTGAGGATGCAGAGGCCAGATCACCAGCACCAGCGCTGGACAGTATATCCGATGTCGCGTCTTCCACATCCTTCTCGAATGCGTCGAACGAGTGATAGGCGCCGCTCTGGACTAGGGTGGTGATGGTAGGGGGGCCTGTGGGCGAAAGCTTTGCACGCTTTGCGTCTGCCTCGCCGGACGTAGCGCGGGCGGCTGAGGCTGTGATCGGATGCGCGAGGATGGAAGGTTGTGTGTCGTAGCTAACCAGTCAGCAGGCTTCTCTGGAGGGGGCTGCGTGGGCGAGGCAGTTGGACGGTGCAGCGTAGACAAACTGTTGGGGTGGGTATGAAAGAGATGGTGGGTGGAGGGGATGGCGGAGACGCGTGCGCAGAACCTCATACCTTTTCAAAACCTCGATGATGTCTTCAAGCGTGGTCTGCAGCGACGGTGCTGTTCCGTTCGCGGGCTTCGCGGGCGCGACAGGAGACGCGCCATTGGCGAGGGGTGGGCCGGTTTCGGTGCGCTTCCGTTTTGCGAGAGATGGCGACGCGGGCGCAGACGGCGGCGACGACGGGGTCAGGGTGCCGTTGGTCGTGGTGGCGGCCATGGTGAAGGCGACGGCTTTTCGCGACAGACGATGGGTGCAAGCGTGCAACGCGCGGAGGATGACCCAGTCGCGGTGGGAGGACGGCCCGCAGGGAGGGTACAGGCAGCGCAGCCAGGTGCCGGGGGAGGTGAGTGCACTCGGGCGGCAGGTTCGAGCAGGCCGTGTACGCGTCGACGGGCGGGGGCGGGCGTGCGGCGCGCGAATGGGTTATCTTGGGGTGGTTGATGAAGTTCGGCGACGAAGGAACGCAGCGCCAAGGCACATGCACGACGCCCTCAGCGATACACCCGGCCGGCACCTCAGCGTCCACGCCCTGGCAATATGGTAGTCGGTGCAAACGCGGCCGCCTGTCTGCAGATGGCAATCGTCGCCTGCTCGTCGCAAGAACTGTATATGACAGGTGGCCCGGCTGGCGTAGCAGTAGGCGCGTCCTATGTTGGGCGCGCAAAGGGCGTCCTCAACGGGACTAGCGCGAGATGGTTGACGGAGCCTGGTGGTGCTCGACGGTTGACAATGCGATGCCCTCTACACGTCTGCATTCACTTTTGTCCTCAGCATTCCCCCCTTGTTCACCCAAGGCCGCTGTCCGCCTGTCGATGAATGCTCTTGATTCTCCCCCTGGTAGCTCCAGGTAGCCATTGTCGCTTCCTCCGCTGCGGAACGCGCCTTCCTCGACCTTTGCAGCCAGTCAGTGCGAGGACGAACTTTTTTGAATCCGACCGTTAACTCGCCCAGTTCCCGTCTCCTCATGCATCCCGCATCCTAGCGTCGCCATGTATTGCCAGCGTGTATCCTGCGACTCGTCGCTTCGCTTCTCGGAAGACAAGAGGTAGCAATTCGCACGCCGACTTGCATGCAGCTACCGAATCGACGAGTCAAGAAAGAACAAATCCTCTGCAATGCAAGCTCGGAACACCCGGCACGTCACCAGCCGATGCGTTAGGCCCGGTGCCATCCGATGAAGAACAAGATATATTCGTGTCCGGCAGCGCTGAACGTTCTTATAGCACAAGTGCCATTACCGCAGAGGCATGTGGAGACTCGACAATCGAGAGAGCGAAGGATACCATAAGGAAATGGGACCCTAAATTTACCGTCTTCAAAGCAGCTCCATCCAGGAGAACTAGGAAACGTCGACGTTCTAGCCAGCCTGCTATGATGTTGGACTCTTTTCCCAATGTGGCCCACACATTATACTGGGTTTCGCGCACGCGCAAACGTGATCATTCCTACAGTAACCCAGCAATCACGAAGCAAGGCGGCCCTATCCGCAACCAACAAATCGAGCGGCCAATGGACATGACACAACCATGGGAAGGCCCTGTGTCCCTGTATACCATTGTGTCACGTCAACTCCGACTTCTTGAAGAAACGTCTGAGCCTGAGACTACCTCTTTGTTTCCGGAATACTCATTCCTTAAGCCCCCGGGTCACTCCACAGATACCCCTAGCTCCGGGACAAGCTTCACGCCCCGAGAAATCTCATTCCTCGAGTCGCGAGGCTACTCTACGGAACATGTCCACCAATGGGTAGCATCTCTGACCGCCCACGATTCGGTCCCTGCTTCTGCCGTCTTCCAGTATGATCGGCAGCGTACACCTACGTTTCTGTTTCTGTTGTTTCTCCGACGCCGCCGCATGCGAGCAGTCGCGCTCGGGTCAGTGATGAGACATCTGAAGATACGTTTGCAGTCAGAACCCATGGACTGGTCATCTCTCCGGATAATGGTGATACGCCTACTAAGGCATGCACGGTTAATCTGGCCTGAATCCCTACCTTGGATCACATCTCTCTTTTGTACCGAAGCTGGTCGCCTCTACAGCCAGGTCGGTGAAGAATCATCCTCGTCAAGGTTCCGATTGAGTCTTACTAGATTTTGCAACACAATGCTGTCACTTATTTCGCTGTTCGTACCCGAGCACCCCGTAATTGCTGGTGCATACCAAGAAGAGGCGCAGTTCCTGTTGCTACAATTCATGGCTGGGCGCGAACCAGCGCTCACCGTCACGCGACATGGCTTTCGGGCAGTCACCAGTAATCAATTAACGCACGTCAAGACCACTAAGGAGAGGGAATGGGCAACTCTGAAAGGTCCTTCTTGGCCGCCATGGAAGGAGAATCGACATGCCATGGACGAAGATAAAGATTACATGTTCGCCGCTTCGAGGGCATCTCGTATTTTACATCGGTCAGTTGAAGCAGGCTATGCAGGTCGAGAGTGGGAAGGGGTTGCTGAAGTTCATGCTGGCTGGGATACCGATTTATCCCCGACCGTTCAGGTTAGGGCCTTGTTGCCAGCGAAACGAAAACTGGGCGACCCTGGCTTAAGTGACATGTCCCTGTGGGCTGCACGAATCCGGACTACGCGGACGAGGCGAGAGGCTTGGGCGTGCTTCTTGGCATATGAAGAATCAGGTACCGAAGATTGGGCCGAAGTCTATCTTGCCATGTTTGAAAAGCTTCACCACAAAGAGGTCGATGTTTCTGAAGCTGGAGCTGGGGATGTGCGAGTGGGTTCTCCCGGCATGGACCTCCTGCCTGGAGACATGAAAGAGGTTTTCCCAGATCCCAAATCGCCGCTGCATCTTGTTCATCTGAGCGAACCAGTTCCTTCGTACACAAACTTATATTATCGAATGACGCGGAAGGGATTACAGCCAGACACTCGGCTCCTTGCTTTCCTCTTGGACACTTTGCCCGAATTTTCCGCCTGTCTTGATTTGCTCAAGAACTCTCAAGACAGTTTCCATGGGGGGATACGGATGCTTGTTCGTGGAACCATTTTCAATGGTAGCAGCTCACCTCTTCCTGACTATTTTATGGCATCGTTCATCCGTTTCCTTTGCCGGTTTGGTCGCTTCACGCACTTGACCACAGGGAACCCCACTCGCTTATCACCACAAGCGCATATGACGAGATTTGAGGCTGATCGGACATATCTTATCGAATTTGCTCATGAAGTATTGGTGCATCTAAAGCTTTCGTATCGTCCCGCATGGACTGCGTATATGCGGAAAGTAATCTACGGGCATGGCAAAAAGAAAAGTGCAGAATCACAGTATACGACGTTGTGTACATTGATTAAGCAGATGGATGCATGCGACATGGATCTGGACGGCGAGCAGTTCCAGCTTCTATGTGCGGCAGCCCGTTACGCAGCCCAGACAGCGTACAAAGCAAAATTCACACCTGATTTTACACGCCATGTGCTTTCTACAGCACCACGGCTTATACGTACCAACTTCCATAATCTAGTTGGCGCCAACATTGATCCCAGCTCAACGGTGCTGCCCGGCTCTGCAATGGACCCTCTTCCACCGCACGTGCCCGGCCCCTCTGTTCTCCAAGCTTACGTTCGCGCACTTGGCATGTTGCGAGACTACGAAGGCTTGTATTCATTCTCCGGTTGGCTTACCACTTATCACAAGGAAATCACGGTCCGTGCCAACGCGGAACATGGCGGGCAACGGATTTTGTACCGTACGCTCGTGGCATTGCGAGCTGCTTTAGAGGGTACACTCGATCGCAAGATTACGCATCAAGGCGCGCCGGAAGAAATCATAGAACTGGTGAAGGCGCAGATTGAGGGTGTCGAAGGTTGGCAATGGCCGCCGGAAGAACACGTAGACACCTACGTTGGATGGCAGGCGAGTTCAAGGAACCTAAATCAGGCTCCAGCTTCGGATGTATCATAATTGTACAAGACAAGAGGAAGGAAATACCCAAGGGATGTATGGATATGTATATATATATTTGGTGCAGAATTGATAGAATCAGTTGAGAATAATTTAGTTAACATCACACACTGTCCATGATCAAATATTTTTCGCCATGAATACACAAGTGAGGCTCAAAAGAAGTAGTGATTGACTATTAGAATGCACAACCTTCACGATTGAAACTATTCTGATTTATTGTCACCTCTACGTGGTGAATCTAAAATGCGGATGGTCATCCCCCAAGTTCTCGCTATCCTCCTCCTCCAACCGATAATCCCTCTCTCCCCTATCCCTCCTCCGATTCTCCCTCTTCACATAGAACAACAGCACCACACTCGCAACCCCACATATCCAAAGCATCCCCAGGCTCACGCCATACCCCGTCGGATACCTCGCGTTCTTTGCCTCGCTCTCAAGAAACACGTTACTCGCAACAATGCCCCCAATATTACCCAACCCAACCTGCACCGCAGAACTCACAGACCGCTTATAATGCCCACTCATCAAATTCGACACCCACACCAGCACGATCGGCTGCGCAATATACCCCCCAGGCACAATCAAAAACAAAGCAAAATACTTCACCCCAGCGGACAGCCTCGCCCCGCACAAAAGCAGAATATACCCCACGGACGCAACAATCAGGCCAAACATGATGAACCAAAACCGATGCCGCATCCGATCCGTCAGGTACGACGCCCCTACCGCCGCCACCGCCGCAACCACAAAAATCGGAATAGACCGCACCTGCGCCGCGGCCGCCGTATACCCCAACTCCCGTATAATGGACGGGATGAAAAAACTCCCCGCATACCCCGTGTTCACTATCCCGAAATACATGACCGTCCCAAGCCACATCTTGACATCCCGCACGATCCTTTTCGCCGCCCTCTTATCGAGGCGATCCATCCTCGCGGGGCCCGTCTCCGCCGCCAGCCGAGCCACCAGCAGCGCGCGCTCGTCGTCGGAAAGGAAGGACGCGGTTTCCGGCCAGTCCGGGACCCAGAATTTGGCGGCTACGCCCACGACGACGGTGAGGAGGCCCTCGATGATGAAGATCCAGCGCCAGCCTGAGTAGGAGCCGACCCCGTCGAGCTTGGCGAGGAGGAAGGCGAGGAGCCCGCCGAAGGCCCCGGCTAGGATGGACGCGCTGAAGAAGAGCGTGAAGCGGAGTTGGAGCTCGTAGCGGTGGTAGTACATGGATATTAGGTACATGCAGCCTGGGGAGAGGGGGTTAGCTTGGGGTTGGGGGGGATAGATGTGTATATGTGTATACAGATATAGATATATAGATAGATATATAGATATACACACATACATGAATGGATGGATAGATGGACGGATGCATAGAAAAAAACAACAACAACAAACAAACATACCAGGAAACAGCCCCGCCTCAAACCCCCCAACCAAAACCCTCATCCCAACCAGCCCCCCAAACCCCCTCACAACCCCCTGCCCCACCGTACACACCCCCCACAGCACCATGATCCCCGCCAACCACGTCGACGGCGCCACGCGCTTCAGCACAAGGTTACTCGGCACCTCGAGCAGGATGTACGGGATGAAGAAGACGAACAGCGCGACGTTGTAGTCGGAGCCGGTCATGCGGAGGTCCGTGGTCAGGCCTTGGATTTTGGCGTTGCCGATGTTGGTGCGGTCTAGGAAGGCGAGGAGGAAGAGCACTGTTAGGGGGGCAGGACGCGCAGGTCGAGTTTGAGGAGGAGGTTGCGCTCCAGGTGGGGAGGGATGGGGGGAGGTGAGGTGGAGGGGAGGGTTTCGATTTGGGAGGGGGAGGTGTTTGGTTTGGAGGGGTGGTGATCTTTTCGGTTGAGATGGGGGAGGTTTTCTCCGGGGAGGCCATGGTGGGATGGTGGATGGATGGATGGGTGGTGCAAGGGGAGGAGCGCGAAGTATCGTATCGTGTCGTGTCGTGTCGTGTCGTGGAGTATAGTATCGAGAGGGGTACGTAGTTGCGTAGAGTTGTGAAAGACAATCCCTTATCTTTTTATATACACATGTATATCCGTATGTCTACATACCGGGTCGCGGTGATTTATGTATGTACGTATGCACGTATGCATGTGTATCGCAGTAAAACGCAGGTGCAGCACCCACCCAATCACCTGCGCATCCCACACCCGAATTGTGTCCCCGGCCAGCGCTTCCCCGCAAACCTGGGGTAGGATGGGGGGAGATCGCAGAGGAATTAATTCCGCAACGGGTTCCGCGCGGTGAGAGCCGAGGGTAGGAATATAGCCATTGAGCGCAAGCGTAGCGTTGCAAGTAGGGTAGTTATGTCGTTTGATGGTATGGCTTTGAAGGTGGCATTGCTGGTATGCGTGGCACTCGAATTGCTCATGCACGATTGCGAGGTTTGATAGAATGATGATCTTGGGCCAATGGAGAGGGGGACGGGTTAAATTGCCCGGGTAGATACATGCTGTAGAGTTGAACCGTATGGGTGGTAATCGCATGCATCGGGTTGGGTCTAGATTCACGGAGATCTGTGTGGACTAAGGTTCAGAAAAAAAACAACTCTATGAATATCAAATTTTGATGCTGCACATTGTATTTTCAAAAGAAATTATGGCGGGTCAACTGGGAGTTACACATCATCTACCTTTTTCAGGAGAGGGGATAGTCACCTGGTGGGCAGGTTAGACTAGCACAGACACTAATCGTAATACAAGTGCCGAAGCATGTAGCTCCAGAATGGCCTGGAGCTAGGATTCGTGGTTTGGCCATTCATGTATATTCTGCATCCTTGGATATCAAATATACCCATCTGTGTCAAGGTAGCTTTCCCACTCTTATCTCTGTATACCTGTGCCTCTCGGGTGTTGATGTAAAAAGGGCAGGTGCGTGGCGGAGGGGTACAACCAAACACTCGAAGGGAAGAACCCTGCGTCATGCCAAGCCAGCCGGCGAAGTGAAGCAGTGAGGCTTGCCTCGACTTGCTTCCCAAATTATCCAAGGCTGCACTTTGATCGATGCCTTAATTTCGTGCTAGTTAAAAAGCGACTTCTGTCCTGGTTGATCTTGCCTGCTCTCGTGACCCGCCCTTGCATTCCTTTGACGAAGCGAACCAGAGCCCCGAGCCAGTGACGTAGCCCTGTACGGTCAACGGACAGCCTGACTGAGCTTCCACCTCCAAAACCCACCCGCTACCCCGGATCCAAGATAAACACTACAGGTTCCAAAGAGACTCCTCAAGCACGACAAAGATGACTGCAAATCCACCCACGCTGATCAATCTGCCTCCCCCGCCATCGGACCCGGCAACGCCTAACGATGTCCCGTAAGACAGACTCCCTGCGATGCGAATTATTGGCCCAAGCTAATATAATGCTTCTCTAGGGGTACGCCAAATTCTACGACGACTTCCATGTCCGAGCTGTCCACGGTAGCCATCAAGGACGGCCACCGAGGCCACTTTCCACACCACCAGCCAGGCGACGCCGAGCGTGCTGATCGCATCTCCCGCCTGGCAGGTCTGGAGCGTGTTGCAGTATCCGGCCGTACTCCACAAGGCCTTGGTCCTGGCGCCGCCAACAACCCTCCACCGGGCTACTTCGATTCCAACAACCAGCCTCAGATCTTCCGCGAGCGCAGCACCGTCGGCAGCGCGAGTGCGACGGGTAGTGTGGGGGGCCGTACGACATGGGCGAGCGGTAGCGACGTGTTCGACCACGACCGCATGAGCGAGGATCAGGACGTCGAGACGTCGAGCATCGGAGGCTTCAGCGATGAGGCTGCTTCATTGGTTGGCTTCGGCGAAGGTGCGAGGACGCCCGCGAGACAGCAGAGCCAGCTCGGATCACCAGCCATCAGCAAGGCGAGCGCTGTCCCCCCATACCTGCGTGAGCAAACCCCAGTCAGCTCTTTGGCGGGTGTCAGTGCCCCTGGAAGCTCAGGATCCACGCAGACTGCCTCCAGCGTGGAGCAGCAGAAGCAGGATGCAAGAGGCTTCGACGGCATGACATATGACGATTCGGTGACCGACACCACGAACCGCACACCGCCATTGTCTGGTCACGGTCCTGGAAGCGCAGCGACAGCGGAGCAAGTCATTCGTGAGCGACTTGGTCAACGCCAAGATGCCCAGGGCGCGACTCCAGGAAGCGAGGCCATGGAGGTCGAGACACAAAGGGGCACCTAGTAAAAAGAGTGCTGATACGAGTGTATGAGAGGTGTGTCTGTCATTACCTTTGGCGAATTATCTGGTAGTGCAAATAGGTTCAGGGCGACATATGTTATGCTGGGAGGCTTTGTTTTGTTTTGCGAACGGCGCCGGTTCGCTGTTATAGTAGCATGTAGTTTTTACTTTGAAATCACGAAGAAAATGACACCGTAATCCATTAATTTTGAATCGCAATGAAGGATGGCAGATGCAGTGTTGTGGTGAGGCCCGCAAGTCGATATGGCGCTAGTCTCGTTGCAGGGCTAGCGTCATTTCGCTTAATGAAGCAGCACACTGAAGCGCCGTCAGAATCTCGCGACTCCAATCCCGTTCACGAACTCAACCTGCCAATTCGACACACAATACCGTCGCCATGGCCAGTACGTTGCTGCCTCTGGAAGCTTGCAATTTTTTATCGTACTAACAAAGCGCAGAGTCAAAGAACTCGTCCCAGCACAACCAGTCGAAGAAGAACCACAGGAACGGGTACGCATCGTCCGCTCTACCACCTCACGAACACGCTGCGTTTTGCCAAAATCGTGCGCTCGCTATTCGGAGGACTAGATGATATGGGATGCATTGCTAACGGGACGGCGTTACACAGTATCAAGAAGCCTAAGACTCACCGTTACCCTTCGCTCAAGGGCACCGACCCCAAGTTCCGAAGGAACCACAGGCATGCTCTGCACGGCACCATGCGCGCTCTGGTGCGCTCCTCCACCGACCCCGAGCGGACGCGATACTGACAATCGATGCAGAAGGAGGTCAAGGAGGGCAAGCGCGATGCGGCATAAGGAACGAACAATGACGGGCGACGGGGACGGCTTTCCAATTACCATGAACATTTGGCTGGCGTCAATGGCATAACGGACTTCAATGACGGCTTCGAGCTGATATCGGGAAGCGGGTTCAGCATAGGATTGAAGCGGCAATGAAAAAGTCGAAAAGTCAATAGGCGCGAGTATGTGATGTACGGCTGCTAACCATAGGACGTCCCGCCCCGTTCCGGCTGCCCTTCCTCCCCGCTCTTTCACGGAGCTCCCCAGTGGTTGTTGAGATTATCGGGTTCACCCCCAAAACGGCATTTGTGTGTACAGCACCAGAGCTTTCCCATGCTCGACCTGCTGAAGGAAAATAATCGTGCCAAGATTAAACACGCCATCATTACCAAACACTTGCCCTTTGTCCCGTAAGGAGCGGAGTGCATGGAGATGGCGTTACATTCCCGATCTAGACTTGACTGTCTTTGAACGGTCAACAAGGCAGGGTCAGGAGCATTGGCTCCGACCCGTGCGTGAAAGAATGCCGCGAGCATATGCATGCATAGCATTTAGTATCAATGCAATCCTGTCACCTGGTACGAGTATCGCACGCGCGAATCGAACTGTCCTTGTGATGGATGTCCAAGTCACACGTGAGCTGACCAACCTCCTCTTGCGAGCCCTCCGAGCAGGTTATCGCCGAGCTCGGCCCAACAACCCACGTCAACGTCCCACTCGTACCCCGCCACCCGCTTCCCCCTCGCTGCCTCACCCCTCTGGAGCTGACGCAAGAGCATACACACATACATAGCTACACACCGCATCGGCACCGCGACAGACATTCCCTCAATGCTCTTCGCCTGAGCTCCGGACTGGTGAACCGCCCGCCCCGCCCAGCGCTGAACCCCGCGCCGGTGCCTGGACAGACGCCCGGCATTGCGAGCGAAGCCGGATCTAAGTAAGCCCTGGTTAGCCGGTCCCTGCGGTGCCTGGCGGACTGGACTGGACTGGCCTGGCTTCTAGTCGTCATACCGGTGTTACCGTTGCCTTTGCCTTCGTGCAGGCAGGCTTTGTAGCTCCGAGTCTCTCTCTCTTTGCTATCAAAAGCACTCTTTGGTGTAGCTTCAGCGAACTTGTCTGATATCTTGTTGACGAGCTTGTCGGTTCTCCTGCCTGTCGAACTGCTAGAGCGTTGGTCAATATACCTGCCAACATAGCTGCCAGCCTATCTGCCAACCTAACTACCAGCCGGCCTATCTGCCAACCCAACTACCAACCTACCCACCAGCCCAACTACCAGTCTACCTGCCAACCCAGCCATCAGCACCCCCATCCACCATGGCCACCCAAGCCCACTGCGCCTACTGCTTCGAGACCCTCTCCGCCAACCTAGAAAAGCGCCCCGCCCTCTCCCTCCAACAAGTCGAAGCCCTCTGGCACCAATACAACGCCACAGCCGACGACCCCACCGCCCCAGACGACGACGACCCGGACGCAGACGCAGAAGCAGAAGCAGACGCAGACGACACCGCCGACAGCGCACCCCCGGACGCCACCTCCGACACCTCGCCCTACCGCCCCGCAGCCATCTCGCGCCTCCTCGCCCCCTCCCCCGCAAGCAACAGCTCGTCCAGCGTCCAGAGCACGAGCTCGAGCTCGACGCCGAGCGGGGCCAGCGAGGCCAGCTCGGCGACCAGCAAGAGTAGTAGTCGGAGTAGCTTTTTCTCGCTGGGAAAGCGCGCGAGGGGGAGGACAAGGATGGTGAGAGGGAGAAGGGTGGAAAGGAGCGGGAGCGGGAGCGGGAGCGGGAGCGGGAGCAGGAGAAGGAGAAGGGGAGGGAGACGGCGACACCGCTGTTCGTGACGTGGAACGTGGTGAAGAAGGGGAACGGCACGCGGTTGGCGGAGAAGAGGCTCAGGGGGTGCATTGGGACGTTTGAGGCGCAGGAGTTGGGACGGGGGTTGAGGAGTTATGCCATCATCTCGTGAGTTTTTTTTTTTCATTTTCCATCCCACCCCCTGTTTCTTCTCCCCCTTCCTTCTTTCCTTCCTTCCTACCTCCAGCAGTCTGTCCACCTTACTCTCCGCTCTCGATCTAGACTCATAGCTAATACTTCCACCCACCCAGCGCCCTAGAAGACACCCGCTTCACCCCCATCTCCCGCCCCGAACTCCCCACCCTCGAATGCGGCGTCACGCTCCTCACGGACTTCGAGCCCGTCTCCGATCCCCTCGACTGGGAACTCGGCACCCACGGCCTGCGCATCTCCTTCACGCATCGCGGTAGGCGCTACGGCTCGACCTATCTCCCCGATGTGGCGCGCGAGCAGGGGTGGACCAAGGAAGAGACGCTCGTCAGCTTGATGCGTAAGGCGGGGTGGAGTGGGAGGAAGGAGGAGTGGAGGAGTGTTGAGTTGGGGGTTGTGCGGTATAAGGGGAGGCAGGTGAAGTTGGGGTGGGGGGAGTGGGAGGAGTGGAGGGGGTGGGTTGGGGAGAGGGGGAGTAGGTAGGTGGGGAGGGGAGGGGAGGGGAGGAGACGAGGGGAGTAGGTGGGGAGGGGAGGGGAGCAAGGGAGTGGGCGTTTGAAGACGCGGATAGAGATAGATACATGTCCTGGGTGGACTTGACTTGCAGGGATATGATTTATGAATTTGACTTTTTATATTTTCAGGGTTGCTGCTGCTTTGTACAATGTAATATGCAAATGTGTGTGTGTGGGTGCGGTAGAAGCTCTGAAGCAGTGCTTTATGTATTATATGATACTAGATGATATATAAGGCATGGCATTTTCGAGAGTCTGTTGGAAGTTTGTGCCTTCAGTATGGCGTATCGTTAAATATATATATACATGTGTATGATTTGAGATTTAGTGAAAAGGCGTCGAGTCACTATGACGACGGCGTAGAAATAATTGAAGAAAAAAATAAGTGTTTCCCCGCCGGACAGCACAAATTACATATATATATATGTAGAGATTAAAATCCGGCATCTTGTGTGCTTATAGAATTTTGTATGGAATATAGGTGACGCCATATTATAAAGGGCGAGGGTAACTCCTTTATGCTAGCCATCCCGATAGCTATATTCATACCTATGAAAGGTTATATAAATCCCGCTCCTATCCATATTGCGAAATACGCCGCAAACCTACCTCTCAACGTTATGACACTAGGTGAAGACGGTGTCTGAGGAAAAGTAGCGATTTGTGTTAACAATGCTGCGATGCGGCATATGTAAATATGTACCGTGATTACTGGGGCGGGTAGAGGTGAGATTAGTGAGTGGATAAACGCTGGATGGTTCGCTGAAGTTTTCGTGTGTATGTATTATGGGAAGGCGGCGGATTCATTTGCTCGATTTCCATCACTAGCTCGAACATTCTTTTGCTCGAAAAGAAGGGTTTCATCTCTCGAAGATCGTCCGTTTCTTCCAAATTCAGGAAAATCCACTCAGCAAGGGATTCTAGTGTTTCCGGACTGGTTTGAAGTCTAAACTGCTGAGTCCAGAGAAGGGGAAAAGTGTACTTTGGCTTGGCCGCAACACCATCTCCATAATATGACCGGACTTGAAAGATTACTTCGTCAGATGAAAGTCTAGAGACTAAGTTCTCAGCAAGTTTTCGCTTTGTGAATAGTGGGCTCGGCGTATTGATATTCATCGGAAGATAAAGACACAACATCCTAGGCCAACAGTTTTGTGTGACGAGTATCCCTGTTGGGTGTGCGCTCCAGAACGGATGTTTGGCGGTTGGGAGTATCATCTCTGATGTTTCGCTATGCCTTATGAACGGTTCATCCGGTTTGCGGTATCCAATTCGACATTTGTCGTATACCTTCCACACGAACTCAGCCACGGGACCTCGCATATCCTTCAACCTCTTGTCGTTTCGAAATTCAAAGCGGCGGGTGTGGTATAAGGTCAATACCTGGCGCTCCAAGCAGCGAACAAAAAAATCTTCTTTAAAGACCTTTTCCTCATCTTCTATAAAGGAAATGAGCTGTTCCGCTGAGACAGACTTGTAGTCGGACATTTTTAGTGGGAGAGTCTGCTTGGTGATTCTTTCAAACAGAGAGACAAGGCGAATAAACGCTTCTGCAGTAATCGCGAGATAGTTGAGTTCCCGCCTTAGCTTCCAACTAGTCGTGACCCAGAATCTGACCTGCACAGATACTAAAGTTGGTTGAGGAATGGACTGATCTTGTCTGACTTCCCCGGTCCAGATCTTCTCCATAGCTCTAAGGGTTTGTGCGTCCTCCAAGATGAAATTTTTTTTTCGGTCGGAAAAGCCGCGGAAGAAAATTGAACGTATATCGTCCGCTAAGCTCTGGAGTACGGTGTCGACAGTGTCGGATGTAATGAAGATACCTCGCACGTGAGACTCTAATATTACTCCGTATTTAATCTCGTGTGTGGGTGCGGTTCCCTTTCCGCCAAATCTCATATTCAAAACCTGTTCTTTCAGTTGGAGAATATCCTTAGCTATAGCTACCGTCTTTTCTGAAATCTGAGACACTGTTAAGTCACTCGGTAGATCTGAGAACATTCCATCTGTTGTTTCCTCTTGTGTGTTGTTCGTGCCTATCGCAACAACTGGCGGAGCTAACTTTTGTATGTTTTGAGTACCGACCCATGCACCTATAGGGTTTGCCATAGAGACGTAGTCGGTATCATGAGTGATAGTGTAGTTCGAGAAAGCCCCCTTCCAGCAATGCATTTTAGCTGTCGAATGATACTAGGTCGATAGATATCACGTGCCCAGTCCAGGATATAGTCGACAATGAGTACCAACTGAAGGGCCTCATCGTGCCCAGTGATGCTGCCTTCCCAAAGGCGAATGATATTCTACAATCGTGTTAGTCGTAATATTTGTAGGAAAAACCCGGTGAGAATCACCCAAGTTGGCCCTGAAAATGACGCACGTTTGCGCTTTTGGCCCGAATTCGAAGTGACTTCATCCTCTCTCTTCGTCATATAACATCCATATACTCTCCAAGTCTCGCTAATATTGGCGAGAAACCAGACGAGGGGTCCTCCTGGCATTTCTGTCTGGATATATTGGTTACTTTGTAGCTTGTATTGAAGAACAAGCATGTTGATGATGGGGTGAGCAGTCTGGATTTCGATCTCGTCAAAATTACTTGCACCATTGCTGCCTTTTGCTTCCATAACTAAAAACGGAAAATGTAGCTTTCGACCGCCTCTATCAGGATTGCAGCTAGTCTGCAATACATCTTTCAGTCTTTGCAATGGTTCTACACCTATTTGCGATTGTGCGTCGTAGGGCTGTTCGAGTAGGTTCTCGATTCTCTCTGTACTTTGTAAACCATGAATGCGATCAGGCTCCTTTTTCACGGTCTCAAATTCTATCTCATGATCCTGAGACTGGCAGTTCGGTTCCTGGATCCGTGATGAGAAAAGTGGACTCAGACCAGTGTCTTTGCTGAAGCGAGTGTTAACAAAAATATCGAGCAATCTTTCAGTAGCTCATACCCATATCCCATGCGTATTTCGGGACCGCATTTACATGATTCGCCCTCACGCCGTCTTTGTCGTTCTTGTAGCGAAACTGTCTGACTGTTGCCTGCTTTTGCGTTCACCTCGATCTCCGATTGCCAAATACGTTTGCGACAAAATTTGCTTTATGTCGTCAATTATGAAAACAATTCTAACGCAGATTACGTGACTTACCATGCTACCTCGTCTTCGAAACGACTAAATAGTCTGTACTCGACTGTAGCTCGCCACCCTGCCTCATTGCGCTTCTCTTGCACACATTCGACCGCAAGCTGCCTCAGAGTACTGGCTTTGCTTTTATTGAAAAGTTTCCATGGCTTGTATATGTGTTCTGGATTTGGATCCACGTCATATGCATGGTATTCCTTTCGGCCAAGGATTTGGATGTGTTCAAAAATCTCCCTGTGTGCAACAGGAACATTTCCTGGCTCTTCGCTGCGAAATTTCGACTGATCATTGAAAAATCCCAGATTTTCAGCCTCCTCCTTTAGAAATCTGTATTGTTCTGCCTTTGTCTGGGTCTTTCGGGTAGCGTTCGGTTTCGTTGCCCTCCGTTTTGCCGCGGGCTCCTCCCCACGTTGTAGTCCAGTCCCTACCGTAGAACGACCTGTCCTTCGTGTTTCTCGTACCATTTTGGCCACCAGGGTCAACTAACAGATAGTGACGAGCGGTGGAAAATTCTTTCAGGACGTCAACAGAGGAATAGCAAAATTTGGTCTCAATTATGATTGCTAAAAAGAAGATATCGACTTAGATGACAGAATGTTGAATGTTACCGTTATATTATTTACTCGTGATGAATGAGGAAAGCTTGAAACGCGCTCCTGTGACTACATGTAAAAGAAGGCTACAACGAGTTAGGTCTTCTATACAGTAATAATAGCGAACGCTCGCAGAGACCAACGGGTGGTCTTAGGCTTGGAGAGTTCAGCCAATGGGGCCCTATGCCGTTAATCGCACACGAACGTTCCTACGCAGCTCGGACGACTGTTGGGGGCGGGAACCACGATTGCTTAACCGACCCGTTTGAAACCGCCACATTCCATTTCTGCACGTTCGAAACCTGAACAAAATACTGGAGAGTCTGGTACTTCTAGTAGCATGCCGACGTGTCTAGTTTCTAATCTTGATGGCTTGTAATACACACTGCGGGAAATGCAGTTGATCCGATGGTAAGGTGGAAATAAACTTTTTAATGTCCAACTAGTGGGTTCGTGAGGGCGTTAGAGCTAAGGATCTACAGAACGGCCCCCAAATTGACATTTTATTGCCAAGCCCTAAAGTTTCAGGCAATGTTTCAAGTCAACAGCTGTGTACAGGCTTTTCTGCAGCTTTGCGGCGCGGTCTTCATGTATGTACGGTATGTATCAGCACCTACCAAGGGGCTTCGAGCTTTGCCTTAACTGGTAGGTATTACGGGCCGCAATCGCAAGCGCAAAGCGCGTAATGAGCCTTTCCATGAAATACATCTTACCGCCATTATTAAACATCAGGTCACCCTTCGAGACGCATGTAGTGCTGCCCCGGAATTTCTATATTGATATCTACTATTCATATAGAATAATCCACAAAAAAGAAGGAAGAAAGAAAAGCTTAGGGAAATTAAGATCCATGCACAAAATTCAATGAGAGTGGCTCAATGCGCCAGTGAGGTCAGAAATTATAGCAATCATAACAGCTCTATCGCTTATCTTCCCCGACAGATGAGTGCGCCTAGGATAGCTGCACTCGTAAGAATCGGCATGACCACTAGGACCATCTCCGTAGCAGTGCACCTCATGAACTTCCACACAACCTCAACCATCATAAGTAAGATGCACGACAGCACTGCTTCTGCCACTGCTTCAGGAGCCCTAGAGTATGACGTAACGCCCGAAGCAACGAAAGCGAACGTAGCACAGACAAAACCTGCGAACAATGCTGGTTGTTGATCGTGAAGACTGATCTCGGACATCCACTTAGAACTTGTTAATTAACTTTGTCTTTACAGTGAAGAAGATTGAGCTCACATTTTGCCAATCTTTGAGCCAGATATTCTCACTGAATTCATGTTCTGTTGCAAGATGCAGGGCAGCCGTTAGCGTGCCGCTTGTTAACATCGTGAGACCACAGAGAACATCAAATATCTCCTGGCTTTTGAAATTATCTGATTTATAGCGACTAGAGTGACCGACATGGATTTTGTATGGGGCATTCTTCTCCGGGTCGGCCATCGTAGTTAGTTTCTGTAGTCATTAATGCCAACTTCGTACGGCTTGACTGGGACCAGTAAACTTACTGATTTATACCCTCGTTTCACGATACAGAGCTTTTCTGCATGTCAAATGCGTCCTATCTGTCTGCAATATTTATTCTGTGAAAGAGCGCTGACGCTTTACGCCCTAGGTCAACTGCGCATCGGGTTCCGACCGGTAGCTTGTCCCCGAGAATTTATGTTACTTCGGACCCTTCTAGTACTTTGGGGTGCAATTTCATCCAATCCCACTCAGACTAAGAAACTAGTTTATCACTCAGCCACTTACGTTCATTACGCGTGCGTACCATAATTTAAACTTTATTTCCCTGTTCTAGAGGATACTTCACAATTACGATATGATGTATTTATTATCTAAGTATTGATCTGAATAGCGAATGTGGCACTAAATTCAGCATCGAGTAAACATAAAATGTACTGATACTAATATATGATCTCTCTTGATATAGTGAGTCGATTCTCGGGGTCGAAACTTTCAAGAATTTCTTGGACATGCCATATTCACTCCAAAAGAAAAACTGTGAATACATGGAATTTATCGGTTCAGATGTAATGGTACTTTGAATTAATTTAAAGAAACGGCTTAGTCTTCAATCCTTTGCCATAAAATTCCCATAAACAGCCGACAGACGCCCTGAGCGTGGTTATCCTAACGCCCTAACGCCACCTACTCGCTTATACAATGCTTATACCGGAATATCAAGGGAACGAAAGTCTGTCTTGGACTTTGAGGGCGTGTTGGTACCTCACGGAGAGTCGAAAAACATGTTTGACTTTGTCAAAGTTAGTTCCATTTGATTTATTAGCACCAGATGGCTCTATCGCTGTTAAAAGCGGATTATTTAATATTGCGTTATGCCAAAGTCACCACCAGAAGAACTTCTCTCCTAACCAGAAGGCAGTCTAACAAAATTACAATGCGTACACTATGTGAGCTGATAAAGAACCATTTGGATTTCATAAAACTCTTCCGTAATGCGGAGATTAGTGTGATAGGTGGGCAGCATGATATAGTAACGATGATCACCCTCAAAGCGAGCACATAAGGGAAGAACGTTCATATAGCGCTATGTAAAGAAAGTATTACAAGATGTTGACATCAGGTTACAAAAGCGAATGATCCACATTGGAACCCCAGATTTCCATGTATTCTCCTTTCCAAGCAACCACCACACTAAACTACCCGATAGGCGTCCATTGTCGGACGAGCGGGTTTGCCATTGGAACGGCCTCCTCAGTGTAGGAAGTTCCGTGTCACGGGAAAGTCCTCTAGAGGATGTCGATGGCAACGCAAGAAGAAGCGCCGCAGCAGGAGAGCACGTTGAGGCCGAGCGTCACATCAGCGACTGCAGAAATGGTCAGTGTCTAATATATTTATCAACCGGTTTTGTAACTCACTGATGCTGCAGAGCGAGACAGGGATGACAACGCCAATGCCGCCAAGGTTGGGGCAGTACTTGGGCGAGGTGTTTCCGTCGTCGCGGGTAGTGCAAGACTCGGGAGTGGGCTTGTCACCACCACCAGAGCCGCCTCCGGTACGGGGAAGGACGGCGGCGGCAGAGCCGACGGTGGCGAGGGCACAGGTGATGATGGTTTTGGCAAGCATTTTGATTGTTTGGTGTGAGAGGAAGGTAATCTGAACGATAGAGTAACTTGAAGCACAAAGCTTTGGAAAATGATTGGATGGTTGCTTGAGGAGAAGTGCTGATCTGCTGCTTGCTGAATTCTGGATTCAAATTGCGTGATTCTGAGGGTTTATATAGATGTCCTTGATGCCCTCTACACTGTTCGAGGTAGTCCAATGCCCCCGACCAGCGCGGACGTGTGTGGCGCCTTTGAAAATGCATGATCGTGACAATGTTTTGCTGAACACGAAGGTGTTGATAGTGCCAAGACATCATGTGTGGTGTTGGCGACACTGGATCTGGCCAGTAATGATCAGCAACTGCTCTTCTGCTTCAGGCTGTCCATCGTACGCTAGATCATGGATAGAAATGATCATCAGAAGCTCTATGCTTCTGCATGCCATCTCGTCTACCGGTGTTGGCAGAGCGAAGTCGGGGCACTCTCGAGTGCGTTAAAAATCCGCAATAGAAACGGAAGTAACATAAACTGGACACTTACGGTAGTGATCATCTTAGGATCTCGTATTCACGTGGTAAGATGCGTCCGGGGATGCAAATCGCTTAACCGATGCGCGTTGACATCACTGCCGTAACACAGATTCTGTGCTCTACGTCAGGTCGCATCTTCTCTCGTACGACGTATAACGGTCCGCGCAGTTCGTATCTGCATGTAGTCGTCGAGTATCAGAATGGAATAAGGAGAACCCGCAGGACCGATTGGTGAGGAATGAAGGAAGTCTTCGTACACAGGTACTTGGGTGGGGTACCTTTGCGCGGTGTACTGCATACAAAAACAACAATCAGTTTCCGAATCGGACTACAAACTTCCGTATTCGTTTTGGCGGAGTACCGAGATCAGGTTGTCAGTAATGCAGGTTCCATTTCCAGAGACCCAGTACCTGAATAACCAGCACAATATCGGAAAGGATCGCCAAGAACAATCCATTCCAGCATGCACAAACATCGATCGGGAAAACCGGTGATGATCGCAGCCACAGGCTGGCAACGAAGGTCGTATTAATAAATAAGCGAGTTGCGGAGGCCCCGACGGGCTGGCCCGGAAAATCTGGGGATGCATGTTCGCTAGCCAAGGCTTTGGGGGCGGGGTGTCCCGTGAGTGCATGCATTTGCTATACCAATTATGGTGAAGACTTAGGTACACGGCAGTGGCTGCCTGACAAGCCATTCTCAGTAGTTTTACGCGCCAATAAGGAACGAGAGAGCATAGGCATCACTCTACTATCATACGATGCGGCCCTGAGTATAATTTTGATTATGGAAGGTAGGTTCCTCACGGTCGTCATTGTGCGTTTGAACAAAAGCAGTAAACAAGTTTCTCAGTCAACGACCCCGTCCTGTGTGACAAAACTAATCCGTGGTTCTTCATATGGCTTTGTTCTAGACCAGATCTTCAGGGCTATTCGCTGCTTATGGCCTCTAAGGTGGGTCCGGATCGCACTTCACAATGAACAAAATCCCGGGAAGAGGGGACTCCCAAATTTTTGGAACATGGTCGTCTTGATGAGATGGGAGCACAGTGTCAGCCGATGTTTCTCAATGATTGTAAAGAGATTCGTTTCCAATAATCCAGACTAAAACTAGAAGCTAATTGACAAAAATAAGATCATGTACTTATCAATGAGAACCTCGCGATCAAAACATATCCATGTACGGTTTGTGTACTGCGCACGCACTGAGCCAAAGCCTAACAGTCATTATACCAAGATAATCCTTCGCTCCTCCCTTGTTCCAAGTTTCCAATTTTCGATAGCCTCACCTTGCATAAGTCCGTGTACATACGACTCCCCAACCACCTCAAATTTCGACCCAGCTTTCCTTAAAATGAATGGCACTTTTGCACCGTAGAGTACAGCGACCCGATCGCCCTTTCTTGCGCTGCTCGGCGCAAGACCAAAATATCCGTTTTTTGAGACGAAGAATCGTCGACCTAGCGCATATTTGACAAGGGATGCATCGTCTGAACAATGTGGCTCCCTCGATGGCTGCTCTCGAATTTTTTCCATCATAAATCGACGAATGTTTCTGCGACTCTCTCGAGTCACACTTTCTAATGACTGAACAATAGAACCATGCCTCGCTTGAATGCTCTTATCTAATGCAACCTTGTCGTGCATACGTCTGCTCTCCCAAAAGGGATCTGGTACCACATAGGGAAGACTGAACGGCCTGTGATAAAGGTCAAATGGTTGCTCGGTCCATCTGGTGCCTAATTCTTCGAATGCACGCTGATATTCATGTCTATCGGATGGGCTCCATCGGCTGTCGATTAGAGAGCCATTATCATTTGTAATATTCTCGTCAAATCCGCTGGTTCGAAATTTAACTTCTTTAGAATCTCGCTCTTCATGACTATAAGAAAGATATTCAGACGCCGATGCGAATTCTGTCAACTCCGCATATTCTAGTCGGGTTGATTCGAGAACAGTTGCGGGCGGCGTAATAGACTGCCACTCGGCTGGTATGACTGGCAGCCATGATGAAAGATCGGTCGAATTCTTGACATGTTGGCCAGCAAAGATTGTGTGCCAGAATGCTTCTAGTCTAGCCCGTTCCGAAGTGTATGGGTTTGCTGAGAAGCTTCCGTTTATAACTGCATTTTTACACTTGCCAATCTGGATCATTAGTAGAGCTGAATTTCTCCACTCTTTATCTAATTCGTCCGGGAACGATTCATAAACACTGCAGATAGTGTTACAGAGAATCCCATTGACATGCAGTTCTCCCTCTTCAAGTTTTAGGTAAAATGGCTTGCTACCTAAAGCGCTGAACTGCCTTAGCTGTAGCACTGAGTTGTCTTGTAGGCATTCCGACAAGATCTTTTCCTGTAGCAGGTTCTCGTTATGTAGTTGCGTTTTTAAAAGTCTGGCCTGAATATCTGTACTGTCATCTCCGAGTGCTCTGTCGCTTTCGTCTGAGAAGCAAAATAAGACATCTTCTCGACTTTGCAGTTTTTTTAGAATGGATTCTGCACCCAGACTCCCGTCCGGATCTAAAGTGTCTGCTGCCCATTCTGGAATATAGTGTAGATTCCGCGGAGCTGGACGGAGTATCTCCTCTGCACGTTTTCTCCGGCTTGCTTGGTCTTCCATGGGATATGTTACAACCGGATTTCCACCTGATTTATCCTGAATAGGAAGAGCCCACCAAGGAATACGAGGCCGATCATCTATGTTTCCACAAGGTAACAGTGCTGCCGAAAGTGGGTAAGACCAGTCTGGAACCCATGTTGGAAGGTTTGATACAGTTTTTATGGTGCTGTAATCCAATGGCCCGCAATGACTGAGGATGTGCAGAGACTGCGTGCTTCTCAAAATCCAAACCGCAAAATCAGTATAAATCCGTTCTACGCTATGATTGTAGTTCACGGCGGGTCTTGTCATGATTCTTCGGGGCTCCCGATAAAGTCTCGCCGGAAACCTGAGTGAGAATCTAACCATAAGCCAAGGAAGGCGTAAATCTTATCTTTTGGGTCCGAGGCAAGGTATGATCTATATTTTGCGAGGTGGCGTAGTAATCGAGAAGGATATAGTTCACCCGATCCTACAATCTCATCCCTCCAGCGAGAAGCTAAGTCATCCAGCTGCAGGACTTTTCGCACAGATGGGAAGGTTTGGCACATGTTTCGCGTATTAACATGTATTCTTGCACATGCTAATACTAATATGCGCCATTCTATTTGATCAGGCCCACACCAGACAGTCATATCATTGAGCTTTGTTCCCGCCCCACCCAATGCAACCTCTTGTACGATCCATGCGCGGGTCCACCATATTCGGTCTAAAAGCCGCTCAATGGCCAACGACTCTTCTTCTGAAGTTCTCAACTTGGAGAAAACACTATCGTTTGTGAAAGAGCGAAGCGATTTCAACCCCAAAGCGCTATCATTCTCGGGTGGCCCGAGCCAAATGCTAAGACGACGTACAAATGCGTATATGGTACCCATGGCTTGCACTTGTGAGCTTTTTTCTTGCGCGTCGTCTTGGTTAATACATATCGCGTCAATCCACAGGTCAACAGATTGATCTTTTTGACGACGATAGCGCAGAAAAGACTCGAGATTCGCCGAGATAGGGAGACAAGAATTATCAAGGAATTCTATCGATACTGTCGGCTTCTTGTCGGCCCAAGCGTAGGAAAGGGCTTCAACGTTTTGATTCATCCGCTGAACAGCTTCGTCAAGCCCGCCAGAATAAGTGCGTATGCTCCCTCGAATCGTAGCTGAGAAGTCAAGGGCTGGATACAGTGTGAATATGCGATATGCCAAGCCGCCTTTGGGAAGGGGGTGTATTGATACAGTTTACTACCGATTGAAGGCTCCATATTTGCAGTGTGGACGAAAGTTGTTGGAGTGATGATTGCAATTATCGGGCGAAAACAAGATATCGAGTGGCGAATGCAGTATTCGCCTACCCTGGTATGGCTGCCTAGAGCGGCACAGCAATTACTGGCGATTGAGAATAGGTGTTTGTTGCAGTCACACTCTCGCGTGAAATGAAACTAGAGGAACTGTGAGATATACCAAAGTATTTAAGTAAAAGTATCAAAATAAAAAAGGGTGCATGACCTGGTAGTGAGCGTGTCGAGTAACATCCCTTAAGAGACCGGAGACAACCGCATCCCTCCCTACCGCCATGAGTGGTCCGTGCGCCTTGTCAATAATGCAGTGAAACCTACATCATCGTTTCAACATTCCACTCTCGGAAGGATATCTGTTGCAGAACCTTGAAAGAGTCATTCCAACATCACAGCTCTCATAGTATACTTTCTATCTGAACTAATGACTGACTCTATCTCATTCTGAAGCTCGTGCAGTGAAGTCATATTCATGTATTGCTGCTAGAGCGAAGGAAGATTTAATGATCTGGCTTTTCTAACCAGTTACGCATCTGTAGATGTAATTTACCCAAAACTCTTTTCTACTTGAAAGACATACCTTAAAGCTGTGGCGGGGGAGAAATTTAGGGAATCATATCCCAATGACTATTTATATATCTGTATAGGAAAGTAATAGGCTATACTCCCATATTTGGACATTCTATTATGAATTATAGGCTAGGTTTAAGGAGCCTACGAACTTCTATACTCCATATACTTAACGTCACAAAATTTGTATCATGACTCTGTTTTAAAAGTTCTCACCGCGCCCTTATCAATTACATTCACCGTCTCCTGTTTGGTCAATAGTTTAGTACACTTTGTTGTTAAATTCGTTGCGTCTAGTTTGCCCTAGGTGGCTGGAGTCGGCATGATCTGTACAGGTTCAAACGTCATAAATTAAGGACTGTAACTGTGTTTTAAAAGTCACATGTACCAAAGGCATATCGTGTATTATTCTCCATAATCCAATTCTTCGTACAGGAGAATAACATTCTTTGTTTTATTTGTTGGAAAAAGTATTAGCTGAGTATAAGTTGACTTAATACAAATGCTTGGTAGGACAAAATAATGTTAACCCTATTATAACAAGTATAAAACGGTTCGTGCAGAAGGTTACAGGTAGGGATTAAAGAGTGAAGGATTGCATTCATTAGCCAGGAAAATAATAATAGGAAGTAAATTCAGGAAAATAGCCCCAAAGGCTCTCTTATACTATATCCATTCCCGAATTTTCAATTAGCAAACATATTAGTGAGGAGAAGAAGAGTTCCACAGATCAGTCTTGGTGGTGCCAAGTGTATAAAAGTTAATTTTTTCCAATAATGACTTCGCTTAATCTAATGATATATCAAAAAGCGAGTAAGAACGGGTTCGTTATCACATCGTGCCACATGAAACCAATAGGTCGGTGCGTGCATGACACCGATCCAATGGAAACACGAAGCAAACCGAACCCCGCTTCTCGCCGAAAACTGTATTGCTTTTGCTTTTTAATCTCTCCATCTGATCCTGAGTTCCTAAGACCGTCCACGATTTTTCTCCTGAATCGGAAGCGCCCTAGCTGGCGACCAAAAGTACTCCCAGCACTAAAATGAGTAGCAACTCACGATCAAAACCTCAGTTCTATTGCGAGCCCTGCCGTAAATCTTTCGGTAGTAAATCTGCCCGAATACAGCATTTGAAAGACTCTCCAGCCCATAGACAGACCCAAAATGTTGCGACTCAGGCACCTGCGAACCAAGGTCAGGCCGTATTCCTACAGGTGGGGCTGATGACTGTCAAGAATTCGTCGTCGAAGGTATCGAACTTTGTGGATGAAGTCCTGACATCCAATCCTATCGCGCGAGGTCGATGGTCAGCTTTCGATCACACCGAAAATCTATCGCTGCACAGAGCACTGTCACGCCACTGCCATTCATTAAGCGATCTCAGCAGAAACAAATACGAGCTATCAACGTACACTGCAGACGACATAGACGGACTGAGCAAATGTAAGAAATGCAAAAGTATGTCGTATTCAGCCCATCTTTTGATTTCGAGCTCACGAGCCACGCAGGGCTTGCCAAAAACTCAAGCAACACTGAATGTTTATTCCACCCAGGCAAAGAAGTTCCAGCGGTGAGAATCTACTTCTGAAACTAAGTGCCCCGATACTGACCATATTTCATGCAGACCAGAAGCACTCCTCGGCACTTCAAATGTTGCAAACAATCCACTAAAGGATGCATGCTAGGCTACCATTCCTACCAAAGATCCCAGCATGCCACCAAATACAGAGAACTAGCCCTCTCCCCAGCGCCATCACCCAAAATACCCAAGTTCAAAGCCGTAGTTCTCGACTGCGAAATGGCGGAAACCACGCACTTCAAAAACGAAGTCATCCTCGTCTGTGCCGTAGATTACTTCACCGGCGCAGTCCTCCTCGAGAAACTCGTCAACCCCAGCGCTCCCATCCGCAACTGGCGCGCCTATATTCACGGCATCACGAACGACACCATGAGGAAGGCTGTTATGGGGAAAACCGCGCTTTCGGGATGGAAAGAAGCTCGCGCCCAGCTGTGGCAGCTCATCGACCGGGATACCATTCTCGTGGGCCACGCCTTGCAGCACGACTTGGATGTCCTCCGTATGGTGCACACGCGTGTCGTAGACTCAGCCATCCTGGCGAGAAACGCAGTGGGTATGTACAGCGTGCAATGGGGTCTTCCGCGCCTCTGCGAGCAACTTCTTGGGGTGCAGATTCGGGTCAACAAGGGGCATATACATGACTGTTTGGAGGATGTGATGGCTACTAGGGAAGTGGTACTTTGGTGTACGAGCCATGGGGATGAGTTTGCTGCTTGGGCGGATGCACATCGGGTGGAGTTGCTGGAGAAGGAGATGGCTAGGAAGTTGAATATAGGGGGAAGAGTAAGACGAGGGCTGTGGTGGAGGATTATAGTGATTATGAAGAAGAAGAGACCAGTGAGGAGGGGTACCTGTGTTATGAGGATTTTGTGATGGATTATGCGGGGGATTTTGGCCGGCCTCAATGGTATGATCCGTGGTCGGATTAAGTCTTCGCTTCATCGCTAGATGCAATTTCATGGCTATTTATGATGGACATGGTGTAGATAGGTCGGCTTTTTGGGCCTGTCTGTTTAGATAAGGTAGCATATATCTGGAAGCGTTGTGGTACACAAAGTCGAATTAGAACCACATGCATGCCTTCACGAACAACTCTACACTGACAACTGAATTGTTTAAGATTCGGAAAGAACCTTGATATTGACTATTGTAAAGCATTACCACCCCAGTCAAATGTATCACTCGAACACATCATGAACGAATGGCAATTTGGAGGAAGCGACCCAAACGCAACATTGACGTTCTTCACAAGATGCTGCAAGCTTCATAAAAGCCGAAATCACCCCCATACCACGCCAAACCGCTTCACAAAGCGAGCCGCATGAATCAGGCACGCTAACTACTCTATTCGTCCCGACCTTCCCCGCAACCTCACCTCCAAGCCTCAACCCCACCACCCAATCCATCACAACCCGAACCCAAGGTCCCAACCCCACCATGCCTCTACCAAAGCCAACCATCAAATCCAATTAACCAAATCGCATCGATTATATTTGACTAGATACACGCCCTCTCCCACACGACCTCCAATACCCATCCTCTGATTTCCAGCGTCTCCAGCGTCTGCCAAACCACCTACCCCTCCATTCCCCCCTCCACGGAGCCCTTCTCCCCCCAACCCAACCGATGCACATCCCCTACCACATGCAATCTCGAGAACCCTCCCCCAACGCAGATAGGATAGCCTAAGCGCCTCGGCTACAGGCCCTGGACCCCGCTCGCTCTCCAAAACCACCAAGCCGCAGGGTAGCTATCACGCAATGGACGCTAGAGATCACAACACCGCCGTTTGCATTGCGCAATGGATCTGCGATGGCGTGCGTGTTACGAGATTGTGCATGTGTGACGGTGGTGGGGGGAGGTAAAAATATGTATAAATGTGATTGTTGGTATGGCTATGCGGGTTCATGTTCGTGATTGTTTGAGTACACACTGGTATCTGGTATAGTATACGTCGGCATATCCGAGCGATTGCGATATCCCTCTTAGCGATTGCGAAGCTCTTTGTATCACATCTTCTTCGTCGGTGAGGAGATATATACATACAGACGCAGTATACTCGCCTATATACCTTCATACCTCGCAAGAAAGCAGGACCAAGGGAGAAGTCAACATGGCCCCCGGCCTCACCACCTCCGCGCCCACCCCTCCCCACGAGCTCAAAGCTCCCTCATCCTTCCCTAACCACAAGGCCCCGCGCTCCATCTTTCCCGACGGAATCAAGACCTCAGGCCAACATCCCCCACTTTACGATGCTCTCCGCCCGTACGAGGATTTTCCAAAGAAGATAACGGGCCCGACGGTGTGGAATGTGGAGGATCACAGAAGTACGTTGGCGCTTTTTTCCCGTTCTCCTCGCTCTTCCTTTCTACATGCGCATATACAATGTATATACCTGCGCATCTTCCAATCCACATGTATACCACCGGGTTAGACTAACCAATCAATCACAGACAACCCCGAACAATGGACACACGTCTTCTCGCCCGCCGAAATCGAAGAGATTTCCTCCACAGCCGACGCCTTCATCGCGAGCGGGACTCCCCTGACCGGAATATCGCGAGACAACTTCCAGCTCAAGGACTTTGCTTCGTTCCTGGCCGTCCTGCGGAAGGACCTGATTGACGGCAAAGGCTTCATTCTGTTCAAAGGGTTCCCCGTGCAGGAATGGGGAAACCATAAGAGTGCCGTCGCGTACATGGTTCGTCTCTTCTTTCTTCTTCCTTCCCTTCTTCCCTGCCCCATCCCCCATGCCGCAAACATGCTAAGACACCCCCCAGGGCCTCGGCACCCACCTCGGCTACTTCGTCTCGCAAAACGCCCACGGGCACGTCCTGGGGCACGTCAAAGACCTGGGCGACGATCCCACCGCCATCTCGCGCGTGCGCATCTACCGGACGAACGCGCGGCAGTTCTTCCACGCGGACGACGCGGATCTGGTCGGCCTGCTGTGCATCGCGAAGGCGCTCGAGGGCGGGGAGTCGGATCTCGTGTCGGCGCACGAGGTGTGGAATGCGTTGCAGGTGGAGAATCCGGATGTGGCGCGGACGCTGACGGAGCCGATTTGGTACTTTGATAGGAAGGGAGAGACGAGCGTGGGGGAGGAGGAGTGGATAAGGACGAGTGTGTTTTATCTTGAGAAGGGGGAGGGGGGAGGGTGTACTCGAAGTGAGTATTTTGGGTTTCTTTTCTTTTCTTTTCTTTCCCTTCCTTCCTTCTTTTTCTTTCGTTCCTTCTCTCGGATCTCGATCCCATCCATCCATCCATCCATCCCCTCCGCCCCGAGCATTCCACACAAACCAGCATACTAACCTTCACCCCCACAGATGGGACCCCTACTACATCCGCTCCCTAACGCGCTTCTCCTCCATCGGGCTAATCCCGGGGCTCTCCCCGGCCCAAGAGCACGCCGCCACCGTCCTCGAAGAGACGTGCCAGCGCCTCGCCCTGCACATGATCCTCGACATCGGCGACATCCAGTTCCTGTCCAACAACCACATCCTGCACGCGCGGACGGCGTACAAGGACTACGCGCCGCCGGCGCCGCGCCGGCACCTGATGAGGCTGTGGCTGAGCACGCCCGAGGGCGAGGGCGGGTGGAAGTTGCCGTTTCATGATAGTGGGGAGAAGAAGAGGGTGGGATTCAGGTCGATGATAAGGCGCCGGTTTGTCCGTTGGATGCGGAGTAGGGCGTGAGTGGGGGAAGGTACTGAGGTGGTGCTGGGGTGGGGGTGTATTCTATGTAGGGGGTGTCTGTTGTTAGATTGGAATGATCGAGTTACTTTACTTTACTTTACTCGTGCGGCGTGACCGACTTGAGACTCAGTCGGTCAATCGTCGTCGTGAACTCTTACCGAAGCTGGGATTAACTTCAGCCATCACATGCCGGGTAGAGACCTACTCCACGCGACCAAACCAAGCATCGACAACAATGGAGTATGTGGTATCAATTATTCGTTCTCGGTGCCTCATCCACACCTCACCTACACGCGAGCCAAAAGCGCGCCAAACACGATAGGTAGGTAGGTAGGTAGGTAGTAGGTAGTTGCTTTCAACTTGTGCACACCACCCCATCAGCGCCGCCCTAACAGGTATCAATCTCACGCCGTCAAAGCAATCGGAGTCTCCATACCCTGAGCATTTGCGCCCCAAACGTAAACCATCTCTCCTCTGACCGCCCCAATCATCCTCCCACCCACCAACCCCTCCCTTCCCTCTGATAACCGCAATCCAATCCATTCCATTCCAATCCATTTCAGGCCGAATCCCCTCACATTCCCCGACCACGTCCTCTTCCGCGGCCGCCGCGGCCCCCACGGCCTCGCGGGCCACCGCGTCCACCGCCGCCACGACCACCCCTGTCCGTCTCCTTCCTAGCCTTGTTCTTGGGCTTGGGCGCGTCGTCGATGAGGAGTGTGTCGAGGGGAGCGAGTCGGGGAGGATGATGTAGCGGACGGTGGAGCCGCGGACGGTCATGGTGTCCAGTGTGAGGGTGTCGCGGCCGCGGACTGTGTATTTGACTGCGCGGAGGGCGACGTTCATGAGGGGGAGACGGAGGCGATGGTGCCGTTGACGATGGTGCCTGGGGGGTGTTAGTGTGGGTGGTGGAGTGGTGTTGGTGGTGTGTTGGCGCGTAGGTGGTGCTGAGGAGGGATTGCGCGTTGCGGAAGGCGTAGCCGTGGGGATCGGGTTGGCGGCTTGTTCCTCGAGCAACGCGGGTGGGAGGGGCGTGAGAAAAGCCGTGGGACGAACCATTCTTGAGCTCGACTGTGACCGTCTCGTTCTGGCACTTCATGAGAAACCTGTATGGGTGTTAGTCGCATGTTGGGGGCGATAGAGCGCGCGTACGCACCGGACGAGCTTCATGTTTGCGGTGTTTGTTTAGCTGCAGCTTCCGCTCAGGTCGGGTATCGCGATTGAGGATGTGATAGCTGTACAGCGGGTGTGCGATGTGCTGTATAGTGTGGAGCGGTGGGGAGCTCACTTTCGAGAATTGGGCACGCTAGCTTGGATGATCCGAGCGCGCGTCACGTGAACGCGTCTGCCTACCCGTTGCCTGGGTGCGCCTGTATGAGTATTTAGATGGCCTGCTGTTAGTCTCAAGTCACATCTACTTTCTCGGGATTTATTTTGAAGATCTATCATTTTCTACTATATCTATTTCGTGTGTCAACATTTAACGCCTTCTCACTTGCACCAATCTAGCTATCATCTATTCGATATTTAACATCACATACACTGCCTTATCATGTATATTTAAAATCTCGCATGTTCTACAACAGCCTCTTGGGTTATAAGAACCATTTACCTGCTTCCTCACTCAAGCTATAATATAATTATACTAGTATCTTGTTTTAAGATTATATATTGTTTTTGTCTGTATCTAAGATATATTTATTTACGATGACCTCTTGATCTGTAAATATCTACTGCTTTCCCCCAATCCATCAGTCGTAGAGCCCCAGTTGAACTAAATCAGCAGGCCTGTGACTGGTCGCGATTGGCCTCGCTATGACAAGACTGGGGTTTCTCATACGGACAGGAAGCTCCATGGCGCCCAGTGACAAACGTACAAGGGCTATACTACCATGAACGAGGATCAATAACGGTTCCGAGAATTACAGACTGACACCCAGCCCGAACTCGCCCATCGCCTCAAAATGCCCCCGCAACACCGCACCCGCGCCACCAAAACCACTCCCTCTCCACGGCCTCTCAAGCCTCTTTCTCTCTCCACACCCTCACAACCTGCAACCTCTCCCACCCAGCCTTCTTCCCACTCTCCCCCACCGTTTCCGCCCTCCACCCCGCACCCCACGCCCTAATCCTCCCCTTGACCTCTTCCGGCCGATTCTGCGCACACAGCAACACGTACGCGACGCCCCTCTCCTCACTCAGCACCCCCGGCACCTGCTCGAGCAACCGGTTCGTCACCACCATGCCATCCTCGCCCCCCGCGTAGGACAGCTCCAGCAGATACGAGTCCTGCTCGAACGACGTCTTCGTCTTGCCCGCGGGCAGCGCGTTGAAGGCGTCGTGGTGCGTGTAGTCGGGCAGCGAGGCGGGGACGTACGGCGGGTTGAAGATGAGGATGTCTGCGGCGTGGGGCTTGAGGGCTGTGGTGAGATCTGCGTTTACGACGTCGAGCGATGTGGTGCCTGGCTTTGCTGCTGCATCGCCATCGCCGTCGCCAGCGCCATTGCGTTGCTCGCGGATGGCCGTCGCAACCGTCTGGGCTGCGGCCTTGCACGCAAAGCTGTTTATGTCGACGCCCAGCGTGAGGGCGTCCGCGCGGCCGAGGATGCGCTCTGCATTTGCGGCGGCGAAGGCGAGGACGACGCCCGAGCCGACGCCTACTTCGAGGATGAGCGGCGGGGCAGAGTGCGGCGGGGCGAAGCGCGCGTGCAGGAAGGAGGTTTCTGAGGGGGAGGCGAGCGTGTCGAGCAGGAGGAAGGAGTCCTCGGCCGGCTCGTACACGCGGTCGAAGCACACGTGGGAGGTCGAGGGCGTGGGCAGCATGGCGGAGGATGTGCAGGCGCAGAGTACATGCGGTGGTGGTGGAGGCTGTCCAATGGGAGGGGGCGTAGGCGCTTAGTAAGGCGTCGAGGTCATTGATGATTGACGTTGGTCGCCATCGACTTCATCGTTTGTATTGTTGCAACGTTGGCAGAACGTTGGAATCTAGGAATCGAATTCAGGGAAGATGAGGGTATATAGGAGGTTGTTGGCTACGGCGACGGATGCCGGGGCGTCGAAGCCGTTTCGTCCTGCTCCCATGGCACTGCTGCCGCCCATCCCGTTGTATCGCCGTATCCTGCGTCTGCATCGGAAGCTCCCCAGAGAAGAGCGCACCCTGGGAGATCTCTACGTGAAGTCCGAGTTCCACGCTCACAGGGATGTGGAAAACCCCGTGCATATTGTAGGATTTGATCCCAGCTGCCGTCTTTCATACAAATCAGCTGACTAAATGCCCAGGTTGGATTCCTCACCGAATGGCAGCTATACGCCCAGCAGGTTGCCGGCGACGCATGGAAGGGTGACAAGATGGACAAGGCCAAGGTGGATAAGATGAGCGGTATGTCACGTCGCAGACCGAATTCACGACCAGACCCGTCGTCGTTGTTCAGCATTGAATGACGCTGCTAACATTGAAGCAGATCAGCAAATCGGCCAACTCTACGAGCTCATGAATGCGATCCGCAAACAAGAACTCGAAGACAACGACCCAGAGTATGACCCCGGGAAGCAAAAGTAGAAATCGCGAACGGCACCCAGAAATCACAGCCAAGACCGCTACCCCCAGGACCCGCTGTTGTTATTGTCACAGTCCCAGTGGCGGCGATTGCTGACGACGATTCAATGTCGAGATGTGACATGGCTGGGAACCAGGTCAGTTTCATGTAAAATAATTCCCCAGGTCGTGCGCCAGGACGGCCAACGCCTGTATATAAATTCCAAAGTGCGCGTTGTTCAGGTCTTGACTGCCACGTCTGTTTCAGTCTCTGGGCGATACTTTTGCGTGCAGATATCCCTTAGACTCCCGGGCCTTCAAGTTCACGAAGGGGATATACATATTCAAAGCTCCTACGGTTCCGAGAGGTTGCATTCACGATTGCCACTCCAACTTACTACTCCACCACCCCCAGGCTTCCAAATTCGAGGAGGATATTTACCGATTCAGACTACGATTCTAAACTCCTACTCGAACGACCACCCCGCTTCACCTCCACCACCACTCCAACACTTCCTCAACCCATCTCCAACCTCACCCCCCCCCCCCCCCTTTTTTTTTCCTCTCTCTCTCTCTCACCCCTCCCCCTATCCACCACACCACCCATGTGCCAAACAACGCACTACACCTCCCCCACCTGCGGGCACTCCTACCTCTCGCTGACCTCCCCCTGCAGCCCCTCCTCCGACCTCCTCTCCTGCCCCCACCGCCTCCCCATCGCCCACCTAATCGCCCCACCCTACTCCTGCCCTTCTTGCAACGCCGGGTTCGCGTCGCCGGAAACACTCCAGATGGTGCAGGGACCGTGGGGCGTGAATCAGATGGTTCGGAATTACTATGGCGGGGAGATGGCGGTGGGTGATGCGTGGGCTGGGCCGGGGGATTGCAGGTTGGGGGGTGGATGGGGAGTGGTGGAATTTATGGGGGTGGATATGGGTTTGGGGTTGGGGATTCGAGGGTTAGTGGGCCGTATGGCGGGTTTGGAGGTCCTGGTATTGCGTACGGGGCTCCTGCTATCACGTATGGATCCGCGGTTCCGGTGGTGGGCGAAAGGGTGGTGTATGGCGAGCCGTGTGGGGATGTGGGCTATGATGAGTGTTGTGAGGAGTGCTGCGGTGGGGGACGGGGCGGGTACTATGATGGTGGGTATGGGTATGGGTATGAGAGTGGGAGTGCGAGGAGGTATCGGAGCCATGATTATAGGTACAAGTATCGGAGGTCGAGTGGGGATGGTTGCTGCGTCATGTGAGGGTTCGCATGCCCGGGTCTTGGGCGCGTGGAGATGGGGTGGGGTCGGCAGGAGCGGGAGGGGAGCTGCTGTTGTTAGGGGCTTGGGATAAGCGTTGCTTTGGAAGGAGAGCATGTTTTGTTTATTTGTTGTTCTGTATGAATGCATCCATGTACCAGGTCGGATGGACATGTCGTCGGCGGCTATGTACGTGTATCGTCGGGATCAGCGTGTGGCGGTCATGTCCCGCCGGGTGCCAGTCCATGCCCAAGCCGAATGCACATGACTTCTCCCCCAGAAGCAAGTGCCAATCTAAGCATCATGTGCGTGACCACGATCCATGGCATGATGCATGGAGGCTGTCGGCAGGCCGCGGTGCTAAGTAATTGCTGTGATGGGGATTTGATAGCGCGTGCGGCATGCCAGCCCCGCAAAACATCAGACACGTCAGGAACCTGAGCTCCTCGCCTCTCTCGCCGGCTTCTCACCGAACGCCCGCTCGCCTTCTCGGAGCAAGCCTCCCTTCACACTGCCAGGCAGCGATCGCGCACTCTGCAACGTAGCTTTATCGCTCTCCCGACCTGCTGCCAGGCACCCGGCGGGGCACATTAACCCCCGCGACAGCCAAGTTACCTCCGGCTCTACTATACCATACCTATACTACCTACCGCCTACGTCCTTAGCTAGCTGCCAGAGCTCACAGCAACCCTTCCGCTGCACCGCCCCACGGCCCCAGGTTACCTCCAGCCTACCTACCCACTACCTACCCTACCACCCACGTACATACACACATACGTAGCTAGTAAACCCTCCGCTGCAACCCACCCACCATGGCCTCGGTCGCGACCTTCTTCGAGAACCTCTGGCTCTCCATCTTCCAGCCAGGCCCCACGCCCACCCTCCTCGTCGCCACGAACGCCTCCTTCGGCGCGCTGCAGCTCCTCTTCTTCATCCTCCTCGTCGCCACAAACAGCATACACTTCTACATCCTGTCTGCGCTGTGCGGCGGCCTCTGGTACGCCATCAACTGGTTCGCGGCGGAGATCCGGGCCGCGCAGGAGAAAGAGGAGGAGGCGAAGCGCATCCGCGAGGCCAAGCGCGACAAGGAGAAGGACAAGGCGGGGGCGCGCGACGGCGACGCCATGGACTCGGGCGACGACACCGAGGGCGTCGAGACGGAGGTCGACGAGAAGCAGAAGCAGAAGCAGGCGCCCAAGCCCAAGCTGAGGGCCGACCCCGTGCGCGCGGCGCGTCCCGAGACGGAGAGCACCGTCTTCGTCGAGAAGCCCGTGGAGAGCGTGGCGACGCTGAGGGGGAGCACGCCGATTGCGGATGTGGGCGCGAGCTCGGGGCTACGACCGGCGGGCGAGGACAAGGTGAAGCAGCGGAGGAGCATGGGCGAGTCGACGGGCGACTTGAGCACGGATAGCGAGTGGGAGAAGCTGTCGCAGGACTCGGGGGACAGATGATTGGCTGGCTGGCTGCTGTGCTGTGCTGTTCCGTTCTGTTGAGTCCTGTCTGTTCTGTTCTGTGACTATCTAGAGGCACGTGCAATACATTTCTAGTCTGATCCACCCGTGTTTCGCGGTGCAAGCAGGGCAGACGCAATGCAGGTACCGGCGCTGCTGCATACATAGCAGAGGGACGGCGTGGAGGTTTGCCTAGACGGGCGCAAGTCTGCCCCGCCATGATGCATCACCCGCCCGCGCCCACCATCCATCACAGTACACAAACACAAACACACCGGCGAGGAATTGCGCGCCACCCAAATGCCACCCACAACCGTGACGCCCTGCTGCCCAAGGGTCCTCCCGTCGTCCGTCTCCGCTCCGTCTTCCCCGTGATTCAACAACAGGCCACGCATACGAAACTATATACACACATACACCCCTCCCTCCCCACCACTACCACACCACGCTACACTACACTACACCACACAACATAACACTCCACCATGGCCTTCAGCAACGCCCCGCTGAGCGTCCAGGAGCTCACCGACCTGGCGGTGAAATACGAATACAACCCATACATCCCGCTGAAGAACTGGCTGCGCACCGCGAGCTTCATGCAGAAAGAGGTATGCCCAAGCCCACGCGCCGCGCCGCCCGCCCCCCATTGCGCCCGCCCGCTCACGCACCGCAGGCCCAGATCTACGCCGCCGAGGGCAACGACCAGCAGACGTACGTGCTGCTCTACCGCCACGCCAACCTGCTCATCGACCGCCTCCAGAACCACCCCCAGAAGCACGACCCGGGCAACCGCCGCGCCCTCAGCGATGCCACCGCCACCGTCGGCCAGGACATCCAGAAGATGGAGGAGATTCGTCCGCGCCTGAAGAAGAGGCACGAGGAGTGGATGGCGAAGAAGAAGGCGCAGCAGAAGGCCATGCAGGCGCTCGGCGGGAAGAGCGTGAGGCTCGTGCCGCAGGAGATGGAGCGTCAGCGCTCCGACGAGAAGCAGATGCTGGATGCGGTGGGGAATCAGACGTTGGCGGCGAAGCTGGCGCAGAGGGAGGTCAAGCGGAGGGATGCGGCGAGGAGGAGTGTGAGGCAGGCGGGGGTGTCGGAGGAGGAGGAGAGCGAGCGGAGGACGGGCGGCGTGTGGGGGGAGTGGGAGGACGACCTTCGTCAGAGTAACGATGATACGGATTACGATCTTTCGGCTCAGCTCCAGGAGGTTGCGCGCATGCAGCAGAATGGCAACCGTGCGGAAGACCTTTCGGTGAGTTGGTCCATCCCGCACACACGTCGCAGAGCACATCTGCGTATGTACGTCTGCGTGCCAGTATACAAACTAACAACACCCTCTCAGCGCCCCCACCCACACTCCACATCCTCCTACAACTACCCCTCCGTCCCCCACCATGGCCACCAAACAACCCAAACAAACCAATACACCCTCCCCGCTCGCCCCCCAAAAGAACTCCTCCCACCCGCCTACGACCCCTCCGCCCTCCCGCCCGCCCTCCCCCCAAAACCCCCCTCGACCTGCTAACCCCAAAGCTCCAATCCGAACTCCCGCAGCCCCCGCCCCCGCCTATACCGGGCAAATACGCGCCCCCCGATCCATCGCTTCCTCCCGTCCCTTCGAAGATTCCCAACAACAACACCTCCATCACCGGTACCACCACCTCTACCACCGGCGCTTCCACCACCGCCCCCGCCCCCAACCTCGACACCTTCACCTTCGCCCCCTCCGCCTACCTCGAATCAGGACACCCCCTCCGCCCCCTCTTCCTCCCCACCCTCCTCCGCAGCGCCTTCCTGCACGCCGCCCACCCCAACACTTCGCGCAACCTCGAAACCTGCGGCATCCTCTGCGGCATCCTGAAATCCAACGCCCTCTTCATAACGCGCCTGCTGATCCCCGCGCAGACGGCCACCAGCGACACGTGCGAGATGACGGACGAGGGCGAGGTCGAGCTCTTCGCCTACTGCGAGAGGGAGGAGATGATGGTCCTTGGGTGGATCCATACGCACCCCACTCAGAGCTGCTTTATGAGTAGTAGGGATTTGCATACGCAGGTTGGGTATCAGGTTATGATGAGGGAGAGTGTGGCGGTTGTGCTGGCGCCGGGGCGGGGGGCGGGGAGAAGAGGTTGGTGTTGCCATTTCCTTATTTTTGGTTTCCTGATTTTTGGTTTCCGTTTTTTATGGGGGGAAGGAGGAGTGGGATGGCTCTTTCTGGCTTTACATATGCCATTTCCCGCACACCCCGCTGCACCCCGCTGCAACCCCGCAGCGCACACCCCCCTTTGTTTTTTTGGTACCGGTAAAGAGAGCGAGGCTGACAAGATTGGTGTACAGCTGGGGTTGCTTCCGCCTCACCGACCCCCCGGGAAACAGGCCATTCTCGAATGCAATAAACCGGGGATTTTCCACCCGCATGATGTCGATGATATATATACCGAGGCGGTGAAGCCGGGGCATGTGGTGGAGTTGGAGGATGGGCCGTTGGAGGTGGTGGATATGAGGGTTAAGTGAGGGGATGATGGAGGGGGGATGGAAGAAAGAAGCGGAGGTAGGAGGTGGGCAGATGGGGAGATGGCACTGGTTTGTATGTAGAGAATACCAGGTGATGTAAGGAAGAGGAAGAGGTGAAAAGAGATATGTAATGAAATGCAATGCAATGCTAGAGAAAAAGAGAATATGATGTCGTGGGACTGCATAGATGGAAAAAATAGATCTTGGTTCTTGATTCATGGTTGTGATGATGGTGGTAGTGGTAGTAGGACGCGCATGTAGAGCCGAAACTGGTAGAATTCTCTGTTATGTGATATGTATGTGCATGCATTTCTATTGTTTGTGTGCGAATGGGGGTGGGTAAGGGTGGCAGTGAGCTGTAAGCTCTGAGCTATGGTCTGTAGTCTGTAATCTGTAGTCTGTGGTCTATAACCTACATGCTCCGGCGATGTATGTACCTCCGTAGCGTGGCCAGGTCAGCCCTACGCGACCGTTGAACGCCTTGAATCTAGTACTTTTAGAAGTCAAGTATCCCTTTGTCTGAGTGATCTAGCCTTAAACTCACAGCGATACTTCACAGAATGAAAACACCTCGTATTTCACAATCTAGCCTCTGACTTTCCAATTATAGACACATGCCGTTCTTGAGATTAAGCAATTCCCTACGCGTTCAGAAACCCGGAATTTCACCTTTCGCCTGCGTAACCCTATAATCCCACCACCCATGCATCCTCGTTGCCTGTCCACTCGTAAACTCCTTCAAACACTTCCGTGCCATATAATTCATGTAATTGGAAATCGGATCCTGGCCCTATAAAACTTCGTCAGCTTCGCCCTCCAACACATATCCACATCCCAGCGTCCAACTCACCCCGCACGAACTAATCGGCAGACACTCTCGCTGCTCGTGCTTTTTGTCCGGCAAATCCTGCGGGTTCCTGTGTTTAGGCGTATCCTCAATGCCATCGAAATCGCTCTCCGTGCACGATTTGTCTACAAACGTGTGTCTTAGGCCCAACCAGTGTCCTATTTCGTGGACGAGGGCCACGCTTGAACTATCGATGGGAGGAAGGAAGTTGAACTGAACGCTACATCCATCTTGAGAGAGGGGTGTCCCAGCCATGGCACATGTCTGAGTGAGGTCAGCCGAGTGAGGATACATCCATCAACATGTCATTGCCATCGGATACAAAATAATGGAAAAAAATAAGGGCAAATAAAAAAAAGAACGAGAAATACTGATTGACTGAATCGCAATCGATGGACATACCCCTTGCGTTTTTTCAGGCAGCTGTGAAAACGTAAATATATTCAAAGCATCGTAACTGCCCTTGCGCATGCTATCAATCCTAGCCTGCGAGAATCCTGGGTTCCGCTTATCAGAGTCGACCGCCGATATGACGACGTCCATACTGATCAACGAAAACTCGAACCCATAGGGCGCAAACCTAGAGTTGAGGTCGGTAATCATTGCCACTATGTCCGTGTACTAGCATGACTGCGTGTTACTTCGTGTTCCTAAGACACATGCATATGTTTTGGGGTCCGAGGCTTACAGAAATATAGCCTTCGGAGGGATTTGTGCTGCGGGAGATTACATGCACGTAGGTGGGGATGATGGCGTTGGCGCGAGGGAGGACCTTGGTTCGGGTGCGCTCGAGGGCTAGGACGCGGGATTCATGGTGGGAGAAGTCGGAGGTGACATTTGGACAAGTGAAGGGGAAGGAGGAATCGGGGGAAGAGATTGCGGTGCTGAGGGAGAATTGAGTGAATGCTAGAGCGAGGAGGAAGTTCGGCTTCATGGTAGAGGATCTTGGGTAGGGTAATCAATGGTGGGGATATAGATGAACGGAGTCATGGGATTTTCTAACAACTTTACGTGATGGACGGAATTTTGTATTCGCAGATAGTCTAATGTATTTGGCCGGCATCATGCAGCGGAAGGTAGGAGATGATCCTTTCATTAAATTACCTCGATAACGCGCATCCGTGCGAGCCCTGCGCAAGTAGCACACGGTTCTTCGTAGCGTATCCTGAATTTAAACTGTACTACTCAAGTGAGCATTCGCCACTGTCCGTATCAGAGTACGAGCACGGATCATGCAGCCCAACAACGACATGTGAGAGGCTGCTCGTGTTAGTGGAGTAAGCTTTGACCTGAGCATGGATTCGAGTCTATTGTTTTAAATGTACCGAGAACCTCCGCTATCACAATCACAATGTGTGTTGGGTTTTATCACATCCCTTCACATTGTTACTAGGGTTGAGGAGAGGAAGGGAATTAACGCAACTAGCGAGACAACATCCACGGTTTAGAAGTTCGCACTCATGCAACTTGCTATGTATCTAGAATGGATTGACGCAATCTGGCAAAGATCTCCAGAAACCTACCTCTCACTGCCCCTTCTCAATGCTATTATCCACATATTCATGCTCACGAGCATCTCGGTCTCCCGCCTCCCAGCCCGTGATGTCACCTGAAAGAATACGAATCATTTAGAAACTATAACCTACCTTGGATTCGGACCCTCGTGATTTCATTCAACTAGAAAGAATCATAGCTGAGCGGTATACCCCTCGGTCAAAGATAACTAACAGAAATGTATTCAATGGGTCTGGTATAAGGCTAGAATACTGCGTGTGTAGACCACCAATGTATATGTATCTAGAAAGCTTTATTATGAGGATGGTGACTTGGTTCTATGCTCGTGTTCCTGAAAATTTCCCAACGGTAGAGAATAACTAAATCCAATATTCATTAACAAAATTCGGCAACTGGCCGCGAAGATAATTACACAGATGCAGAGACCATAGCTTGATACTAAAATGATTCAACAAATACGAATTTCAAATAGAATAGATACGTGGAAACGAAAACAAGTCACCTGTTGAAGGGGGCCATCCTCACTCCCCGTTTCAATTTTTTTCAATCATTGTCGAAAGAACCCAACCGCATCATTACACCGTCAATCAATAGCAACCCAAATGTAACAAATCCTCTCCTCCAACAGCATCTCTTTCTCCATTCCGAGATTTCCGACTTGAAGAATTTTCCCCCCAGACTTCGTGTAGACCCACTCTTTTAAGGGGTTCAAGGTGATATTTTTTTCTTCCTGACCGTAATTTGACAACGGCACGAGAACCTCTCGTGCGGATAGTTTCCGGATACTTGAGGGATCCAATGGCAAAACGTGGCATCGTGTTGTTCTTCGAACACCCAACAATTCATCAGGTCTTATGGTCTAGAGGTATGATTCTCGCTTAGGGAGTACCCTGAGTATAACTTGCGAGAGGCCCCGCGTTCGAATCGCGGTAAGACCCTGATTTTTGGACCCATACCGTGTGGGAAGGTTTTTTTTTTTTGCATATCCTTCTTACCTCTCTCTCTCTCTGTGTTGTTAGCGGATTTTTTCTCTTTCCAGGTGCAGTGTATGATATTCAACTTGGCGTGTGGAACGTCCTCACTTTTAGGCCAAGTGCCACCACCCACACCACAAGAACAAAAACTAGACATGCAAAAAATATCTTTTCCATTAGCTATGGAGTCTACGCACGCAAAAAGAATCTCTCCGACGGGGAATCGAACCCCGGTCTCCCGCGCTTGTTACCCGGTGAGGGGCTGACAAGCGGAAATCATGACCACTAGACCATCGAAGATATGTGGGCTGCTGCCCGATGGATATCATGTGATTTGATGGTGTATTCTTCGATACACAGCAATATATAGCTGTCCACACCAGTATTCATACCCTGTGCTTTTTTGTTCCTTGTATCCTGGGGAAGTGGTATCTTGGAATGCAGAAAATTCCTGCAGTGTAGCGATAAGGAAGAATGACTGTGCCCGCAGCGGGCCGAGCCGTAGCCCATGACTCGAGTCGTGTTCTAAGGCTGTGGATGCGATGGAGGACCCTACGATTTTTGTACACGATCAGTAGACCTGCTAGAAAGACTGCAAAATACTAAGTGGGAATCTTTAACAGAGATTCCCAGATGCTGCGCCCCTGAAGGTGAACCCTGGACTTGACTTCGCAGACATGAACCCCAAACTAATCATGCTTCTCATGCAATAAACTCAATACCAGAACGACTAATTCAGACAGCAGCAACTGTCCCAGCCAAAGAACCTGTTGGAATTTATCGCGGCAAACAATACTACACGTCCGACCTACCCGCCGTAATAGACCGAGTCTTGAGTAAGAACGTAAAAAAAAGACACGCTCACAGACATGTCCTTCCCAGACGTACGTAGTCTTCAACGCTGACATCGCCATAGGAAGACCACATCGGTGTAGTATCCCCATCGGCGCGCATCCTATTACGCCTTAGAACCATATATCAACGATACCAACGATGAGGAGTACATTTCCTGCATGTATGGCGACTCGCATTGCTACGTTACGATCCAAACTATACACACAAAACCATGGTATCCACAAACATTCAGAGGGTTACTGTAGCCCTCGAATACGATCACCTGGAGTGAGCCAGTAAATAAATGCAAACCCGGTATTTTAAACACTGCTCGATCTCAACCTCCAAAAAGACCTGCGACATCCCCCATGATTTCTCGACCATCGTGCAATACATACCTACTTCATCGTCATCATCTCCCTGACAAAACTCTAGTATACTCCCTTGTCGGTACCGCAGCACGAATGACCAACTTGTAGCACTCGTCTAGGCCTTGCTATCAGCGCCAACGGCTTCATTTTCAAGACCAGCGCGTCACTAAAATGCTCGGTTCAAGTGAAGACAAGGGAAAGGGAGACGTGGTATGGGGCGTGAGTGGGGATCTTGGGTTGGGTTGGAAGATGGAATAGGGTATTGGGTGCTGAGTATGTAAGATGGATCACATGATCTACTTGACCCCGAATGGGCACCTCGTTGGCACTAAAAATTGCAGTGTCAATCTCCGTTGGGAGCGGCTAAGAATTGCAGTGTCGAGTGATCAATGTGACCGGGAGTCGACACCCACCTCGTTGCCGCTAGGAATTGCAGTGCGAGTGGTCAGCGTGTTCACCGGAATCGGCTAAGAATTGCAGTCTCGAGTGGCTTGGACGGATTTATGTATGTTCACCGGAATCAATACCTCGTTAGCGCTAAGAATTGCACTGTTAAGGGGACTTCCGGTATTGTCATCTTGTCGGGATTGACACCTCGTTGGCGCTAAGAATTGCAGTGCAGGTCGGGATATTCAGAAAAATCGGCTAGAAATCGCAATATCGAGTGGCTTAGATGGATCCACATGCATGTATGTTCACCGGAATGGACACCTCGTTGGCGCTAACAATTGCAGTGCAGGTCGGGATGTTCAGAAAAATCGGCTAGAAATCGCAATATCGAGTGGCTTAGATGGATCCACATGCATGTATGTTCACCGGAATGGACACCTCGTTGGCGCTAACAATTGCAGTGTCAGGACACACACCTGGGGCGTCCAATAGAAGGGCATTGAGAGAGGAGGGGTACCTATGCTGTCCAATGGAAGGGCAAAGAAGAGGCAGCTGGACACTTGCACCTGGGCATAGGCTTTATCACGTGATAGTAACACGGCCCGGGGGTGAGTAGTAGCCACAGATACTCATCAGAGGATCAATGGTTTTCAAATTACCCGAATAGGAAGTTTCATCCCCGCCCTATCGATAAGACCCCAAAAAGTTTTGGCCATGGCGGGGTCGTCCAGCCTTCCACCAAAACAAGCCACAATGCCTCCCTACGACAGCGACTCCTCCGACGAGGGCGAGGACTTCACCGAGACGAATACCCTGCTGGGTTACGCGTCAAAGACCGCATCTGGAGACGCGGTATCCCACCTTGGAGGCTCACCGGTAAGTCGTTTTTGCACGCACTGCTCGTGTGCGTGAATTGCAGCTAACTAATAGTGCGCAGGCATGGATTGACGAGAAGACGGCGCCGTCCGGTGCGCTGGCAAAATGCAAAGTCTGCAATGGGCTTCTGACGCTCCTCCTTGAGATCAACGGTGATCTCCCCGAGAATTTCCCGGGCCACGAGAGAAGGCTTTATATCTGGTGCTGCCGGAGGAAGGCGTGCAGGCGTAAAGAGGGCAGCGTGCGGGGCATACGAGGTGTGAGGATCGCAAAGGGCGCAGCCAAGGCGGCAGAGAAGAAGACACAGAAGCCCGAAGTCAAGCAGGAAGAGAAGCCGCAGCCACAGCCGCAGCTCGGCGAATCTCTATTTGGCGTGAAGAGCGGAGGAAGCGCAGGAGGAGCCGCGAACCCATTCGCAAACCCCTTCGCATCGGGTGCCAACGCAGCCCCATCATCGAACCCCTTCTCCTCAGGCAGCGCCCCCGCAAACCCCTTCGCAAAGCCCCAACCCGCCTCCTCAACCCAATCCCCCGCCCCCAAAGAAGAACCCAAAGACGAAGCCTCCACCACCCTCCCCTCCACCTTCGCAGACAAAGTCCGCCTCTCCTCCCCACCACCTCCCCCAACCCAACCCGCCCGCCCCCACGAACCCTGGCCCTCTCCATCCGCCTTTCCCCCGGCCTACCCCTCCTACTACCTCGACGCCGAATACGAAACCCTCGACGCCTCGTCCACCCCCGAGATCCCCGCCAACGTCCGCATGGAAGTCGACACCGAAGGCAGCAGCAGCGGTGGCGGCGGCGGCAAGGAAGACAAGGAGATCTTCGAATCCTCGCTCGACAAGACGTTCCAGAAGTTTGCGGATCGCATCGGGCAGAACCCGGAGCAGATACTGCGGTACGAGTTTGGAGGACGGCCGCTGCTGTACAGCGATGCGGATGCGGTGGGGAAGATGCTTGGGGCGAGTGCGGAGAATGGCTCGTCAGGGAATGCGAATGCGAAGGTTACGACTGCGAATTCGAGGGCCGGCTCGGGTATGCCGCGGTGCGGCAATTGCGGTGCCGACCGCGTGTTCGAGGTGCAGCTTACGCCGCATGCGATTACGGAGTTGGAGGCCGAGGAGATGAGCATCGATGGGATGGAGTGGGGGACTATTATCTTTGGGTCGTGCGGGAAGGATTGCAAGCCTGCGGACGTGCCCGAGGGGGAGGTAGGGTATGTGGAGGATTGGGTGGGGGTGCAGTGGGAGGAGGTGGCGGGGAAGAAGTAGATGTTTGGAGAGCCTGGTGAGGCAGATATATATAGGATGAATGATACCCGTTTGGCAAGATGCAGTGTTTTTTAATCCAGAAGAGGAATTACAAGCATGGGGATTCGCGAATTATGGCTTTTCGAAAGTTCAAAAATGGGTATATATCCGTACGCTGCCCTCCTCTTTAACATCACCATACGTACATCCCCTCAACAACCTCACCAAATACACAAACGCAACCCCCTCCTTCCAAAACAAGCCACCCAGCGCCCCATACAACGTGGGGGCAATCTCCTCCCATCTAATCCCATCTAATCCCAGCCCCGCCCCTCCCCTGTATGTATCTCGCACACCATCCGCACTCCAACTGACGACACCCCTGCTTTGTCACGACCACGCGAAACCCCGAACCACACTCACTCCACCAGATAAGATAATGTCGCGCCCATGTCGTCGCTTGCATTCTTTCATACTTCCATTCCTCCATATAAATTCTCATCCCCCAACCTTTACACAGCGGCAGAACCCCTGACTGAATTGGATCGAAACAAAACACCAAAACCACATCCCCATCCCCATCCCCATCCCCATCACATCCCCGTAAATCATATAAACACATCTTCATCAAAGGAAAAGGATTAAAAAAAATGTCTCCTCCCCCCTCAAAATCGCAATCATAGGCGCCGGCCCCGGCGGCCTCGCCACCGCCATCGCCCTCCGCGACGTGCCCAACGTACACGTCGAGATCTACGAGCAAGCATCTGTGCTGCGGGAGATTGGGGCTGGGATCAGCATTGGGGCGAATGCGTGGCGGGTGCTTGAGTTACTGGGGGTTGCGGGGGAGATTGGGGAGCAGTGGGAGGTTGGTGGGATTGTGAATCGGGACGGCCACACGGGGAGGAATTGAATCGTACGCAGAGGAAGAAAGAAGAAGGCGACGCGGAAGGAAGGAAAGCGGAAGGAAGGAAAGCAAGACCCACGATCCGCACCCAGCGAACGACACTCCAATCCGCACTGCTGGCTGCCCTGCCCCCGAATACGCCCCTCCACTTGGGCAAGAAACTCGTATCTCTGACTGAATCACCGCTTTCTTCTTCTTCTTCTTCTTCTTCTTCTTCTTCTTCCCCGTCTTCTACCTCCTCCTCCTCCTCCTCCTCCTCCCCATCTCCCTCCTCATCATCCACGACTTCCCCCTCCCCCTAACCCTCACCTTCTCCGACTCCACCACCACAACCGCCACCCTCGTCCTCGGCGCCGACGGCATCCGCTCCGCCGTCCGCGCCTTCGCCTTCCCCTCGTACCCGCTCGCATACACGGGGACCACCATCTGGCGCGCCATGGTGCCGTTCGCTTCGGTCCAGGATCTGGATGCTAAGATCGTGCACGAGACGGGGTGGTGGCATGCGGCGGAGGGGCATGTGTGGTTTTCGAGGGTGGGCGAGGGGGAGTGGGAGGTTGCGGCGAGGCGTTGGGTGGATCCGGGGAGTGGGGAGGGGGAGGGGGAGAAGGGGTGGAAGATGAGGGAGGGGGTAAGGGGTGGGGAGGTTGAGGCGGAGTTTGGGGTGAGTTGTGTTTTGCTTTTTATCTATCCATCTATCCATCCCTCCATCCCTCCCTCCATCCATCCCTCCATCTTTCCACCCATGCACATATACACACACAAACATACACATCCACTAACCCCCCTCCCCAGACCTACCACCCCACCGTCCTAACCGCCCTCTCCCGCATCCCCCCTCCACCTGGCGCATCTTCCCAACGCTCTCGGGCCCCGCCCTCCCCTCCCTCGTCTCCCTCTCCGCCTTCCACGCCATCGCCCTCATCGGCGACGCCTCGCACGCGCTCTCGGGCGCCTTCGGCTCCGGCGCCGCGTTCGCCATGGAGGACGGGTGGATCCTGGCGCGCTGCCTGGCGCACTTTGGCAACGAGATCGCGCCTGCTTTGGCGCTGTTTAATGAGATTAGGTTGCCGTATTATGAGCGTATGTTTGCGTATTTGGAGGAGCAGGGAAAGAAGAGGAGGGAGAGGGTGGGGGAGGTGGAGGGGAGGGGGAGGGAGGGCGGAGAGGGTTAGGGCGAAGGTGGGGGCGGGGGGTGGTGGGGGGTTGGAGTGGGTTTATGGGAGTGATGTTGAGAGGGTGTGGAGGGAGGCTATTAAGGAGAGGGAGGGTAAGGGGAGGTAGGGTTAATAGGGAGAGGAGAAGTGTGATAGGGAAGATGTAGAGTGAGGAGGGTAGAATAAGGGAGATGGAATTAAGAAGGTACAGGTAGAATGCATAGAGAATAGAAAGTTAGAAGAAAGAGCGCAGATTACAAGAATTTATGTCAAGGAAAGAGCGATGTAGTAGATAGTGGGGAGGTTTGCCGTTGGCAAGTGTCGAAATGATCTAGTTAGGTCCTCACGACGATCACTGGACGTTTAACTTGGGAGGAATGGATAAGGGAAAGAGCGATGCAGTAGATTGTGAGAAATGTTGCCATTTACTAGTATCGACTACTCAATTATTAATATAAGAATTAAATAGATTATGCTCACACTAGTTTCAGGTAAACTAAATATACCGGATTCGTCCAAAATATAAAAGAGCACTAAACCAATAGACTGGATTTGAAAGACTATGCTATTTCAAGCTATATCCCAACCCCACCAAATCGATATAATGAAGGAGCGATGTAGCAGATAGTGGGGAACTGTGCTATTTGCTGGCATGTGGATGATCAGATTAGATCCACACAACGATGATTCAACGACAGAAAGACTGGGTAATTGGTGTAGGGAAAGAGCGATGCATGTTTCCCCACAGGCAACCCAGAATGCATTTAGAGCGCAAAAGGGAGCCCTGCAAAAAACAAAAGACACGATTGGTAAAAAAACGCATTCATCTATTCCGTGACAGATGTAAATATACGGCAATCCAAACGCCCGATTGCCTTTTCTCATTTCCTCGCAGCGTCGTCCGCTGCGCCGTGCTTTCCTTACCATCTCAACCGCAACTCCGCGAGCCCAGGGCCCCCAAGCAACCCGATACGATACGCACCACCCCCTTCACCCCCCTTCACCCCCACAACCTGCTCTTCTCTCCTTACCGCGAAATCATGTGATCCCTCGCAGGCCCCACCCCAATCCACTTCACCTTGACCCCAACAAACTTCTCAATAAACTCAATGTACGCCCTCGCGTTCGCAGGGAGCCCATAGTACGACGTGACGCCCGTGGTCGGCTTGCCCTTCCACCCCGGCAGCGTCTCGTACTGCACCTCGACCTTGCTCAGGATCTCGGGGTCCGCGGGGAAGTACTCGAGGACCTGGCCCTGGTAGCTATACCCCGTGGCGACCTTGAGCTCGTCAAAGTCGTCCAGCACATCCAGCTTGGTCAGGTTCAGCGACGTGTAGTCGTTGCACGCGTGCGAGTGCTTGACGACGACCAGGTCCAGCCACCCGCAGCGGCGCTTGCGTCCCGTCGTGACGCCGACTTCGTGGCCGACGCTCTGGAGGGCTTCGCCGACGGCGTTGAGTTGTTCGGTGGGGAAGGGGCCGCTGCCGACGCGGGTCGTGTAGGCTTTGACGACGCCGATGACTTCTTTGAGGGAGCGCCAGCCGAGGGTTAGCCCCGTGAGCACGCCGCCGAGGCCCGTGTTGGAGGAGGTTACGAAGGGGTAGGTGCCGTGGTCGATGTCGAGCATGAGGGCGTTGGCGCCTTCGACGAGGATGGAGGTGGATTTTTCCTTTGCGGAGGCGAGGAGGGGGACGGCGTCGATGACGTAGGGGGCGAGCTTGGTGCGGTAGTCCTGGGAGGGGGGTTAGTGGATGGGGTGGGTAGATGGGTAGGGTGGAGGGTGGGAAAGCGTGTTATGGCCGCGTATGTGTGTATGTTGCGGGACGTACCTTGTAGCGAGCAATCTCCTCGTCGACGTCGTACTTGAGCAGGTCTCCAAAGCGCTTCTTGTAGCCATCCGCCAGACGACGCATGCCCTGCTCGAACTTTGCCTCATTGAAGATGTCGCACATGCGCAGGCCGCTCCTCGTCATCTTGGTGCTGTACGCTGGGCCGATGCCCTTCTTCGTGGTGCCAATCAGCCCGCCACCGAGCTCGACCTCCTCCAGCCCATCCACCATCTGGTGCACATCGAACACGACCTGCGCCCGATCGCTGATGAAGATGCGCCCCTCCGTGTTCAACCCCTTCCCATCCAGCGCCTCCAGCTCCTTGAAGAAACTCGGCACATGCACCACGCACCCGGACCCTATCACATTAACACACCCGGGGTTCACCAGCCCCGACGGCAAAATGTGAAAATCATACGTCACCCCGTTCGCAACGATGGTGTGCCCAGCGTTGTTGCCGCCCTGCGCGCGGCAGCACAGCTGCGACTCGTGAGCCAGGATATCAGCGAGCTTTCCTTGCCCTCGTCGCCCCATTGGGCGCCGAGCACGACGGTGACGGACATGTCGATTCTCAGTGATGGGAGAAACGTGAGCGGGGGCAACGCAACGAGGCTGGTTTGAGCCGGGCGGGATGCCGGTTTATGAGGTGCGCATGCGGAGAAGCGAGGCGCTGTTTTTTAAAACGTACAGGGGCGGGCAGCTTGGGCGGGCTTGGGGCTGCGGCCAATGAAAATGTTTGCACGACCGCGCGGTGGGTGAAGGCCCGGTGGGGAGCGGGTAGCGGGAAGTGGGTGGAGCTTGGGTGACTGGGTGCAGCAGCAGCAGCGGGCGGTGGGTATGTACGTATGTATGTATGGTCGAATGGGGGATGGAAGGGGGGTTCTGGGAGCCCTAGAGAAGGTGTCTGGGAGCGATTGCGAGGGCAATTGAGGCTGCGGAGGCGGTATTCCGGCGTGCGCAGAGGCGTTGAGGCTCAAATGGAGGGGCTCGTCTTCGTGTGCCCCGCCCCCACCAAAACTTTGTCGGTGACGCGATGTCGCACATTTTTATGGCTGGTTTTGGACCAATCAGAGTGCGGGGATCTGCGTTACGTGATGCGTCTTGGGCATCTTCTCGGTAACATCGGAGGGGCCTGTTACCTGAGTGGATTATGTTGGTAGTCTAGTAGATTTCAGTCTCTTAATTGGTATCGTAGGGGTGTGATACATATTTCAGTCTTTTCATAATGCTGTGAGGACCTCGCCAGACTATATCAAAAATTATTCTATCTCTTTTCACGTTCTAAGAATTTCATGACAGTCATGTAATAAATATAACTAATTCACTGGAAAGGACACATTAGAACGAAAAACTGTTCTCACAATGCTAGCTCTGCACTTTTCTGTTTAACTAATTGTAGTGCTTTGAGTACTGGCGGGAGCCGGGGAAGTATCTTCTTCTAAGACTCCGTTTGCAGAGAAACAACGTCTCCAACGAGTGAACTAGATTACCATCATGATCTTTCCAATCTCCCCAAACAGGCCGGAAACTCTCCCAGTAAGGCTGGAATCTCTCCCACAAATCACGCTCAAACTCCTCCGGAAAACACGGCCGATACTCGGACAAATCCTGGTCCAACTCCTCTGGCATGTCCGGCTTATACCCCTCCGGCAAATCCCACCTCGGATCCGGTAACTGCATCCCCGTTGTCGCGAAATAGTTTATAAGGAACTGTCTCGCTTCGTCCCGTACCGGTTCGCGGACGCCCGCTTCGTCTCCATCATCAATATGTTCGTGTTGGCTCGTGCTGGACAGGCTCACTGTGGCGTCGTATACGAACCAGATGAATTCCAATGATGGAACGATGGCCGTGCAGTCGATTAGCCGGTACCTGAAAGTGGAGGGCCTACTTTCGGACAGGTACCCTTGGGTCGAGATTGGACGTTTGGAGTGCTTGGAGCGTGTCAGGGGGACGACGCCCATGATGCGCTCCATCACTAGGATGGCCTTCCTTCTCGTGTGCGTGTCCATAAAATAGTCAGCTAGGAGATACGCCTTGAAAATGGCGTCTAGCCCGTTGGCGTCTCGAGGCCAGCAGTGCCGAAGGAAGTCGGCGTGGTATTCGACTAGTTTGAAGTAGTCAACGAGAGCGGTGGGATCGGCCCAGGTTAGATCCACCATCTTGTCGAGCGCTTCTCGGAAGCATGCTTGTGGCTCCGAAGAAGGATTGTCAACGGCCTGTGGCTCTGAGGAATACTTGTCAACGGTTTTTGGCTCTGAAGAAGGAGCGGCCTCCGGGTTTTGAGACTCGATCCCGAACACCGTGTTTTGCCTCCTTTCCGCCGAGGACTTTAATATGTTGCGGAAGAATTGCGATTGGCTCTTTATGAGTCCTTGGTGGCATTCCAGCTTTTTGGGTGCAGCGGGATCTCCAATCAGGATCGTAAAGGTCTTGGGTGGGGGCTTGGTGATTGGCTCGGGGTCGAGGGTGCACCAGGAAAGAGCGAAGGAGTCGTCGCTGGAAGCATCCATCTTTTTGCCACAGAGTTGTAGTTTGTGGTTAGTAGGACCTTGTGGTGCGTGGGGTGTTTTGTGGTGTGTGGGACACGGTGTTTTGTGGTGAGAGATATTTGTAAGTAAGAGAGAAGTGAGGGTGGGCGCTTGGACCTGGTTTTCGTTGCCATGAGTAATAGTCGCGGGGGAAACTCCCTAGGTGAAGGGCCGAAGTTCATCCTCAAGGGATACGAAGGCCTGGATCAAGTTTGACTACCCAGGTGTGGTCTGTGCAGGTACCGTGGTTCAGGAGCAACAGCAGAGTAGCCTCAATCTTATGTCGTTGCTTGATTTGTGCACAGTAGGTGACTGAGCGAGCAATAACCATTGATGAAAACAAGTCGCTCATCTCCGCAGCGTGAAGAAGCAATAGAAGCTCTCATGATCATTGGAAGATACCACATCGTCTACCGATATTCTCTTACCTCTTGACCATCCACGTATCTCACTTTCGGCCCGCCCAAGTCTCTTCCCTCACCAATCTCTACCTCCATCTATTTAATCTCCATCTCAGGACTCGACCTTTTTACTCAAACTCCTACTTTCAGTATCCATTTATCCCACATCTTCCTCTACACCCAAACAAGGAATCCATCCTAAACGACCCCAAAACACATATCGTACACATATACACTCACAAAATGCTACTCATCATGCAACTCTACAACCTCCTCACCATCCTCACTATGGCGGCCATCGCCGCTGCCGCCCCTCAGCCCGATCCACCCAACAAGCTCCCACCCACCATGCCACTCCCCGACAAAGAGACATGTCCCAAGGAGCCGCATTGTGTCCTCATCACCTACGACACGACGAAGCAGATCGAGCTGGACAACACCTCGTGTACCAATCTGCAAGACGGAACGGTCTACGGGGTGCTGGTGGCGAGCTGCACGTGCTGGGTTTTCTCGTGAGTACATCCTAACAATGAACAATACATGTGTGGTGATGTATGTATGGGATACTGATTTGAGGGTATAGCAATTACGACTGTACCGACAACTTTGACAAGTTCGAGCAGTGTCCTGGACTTATGGGACCGGATTTCAAGGATGGCAAGTTGATTAGGTCGATTCGGTGTGAGGGACAGTAGAGCGGGATGGGATAGAAGGTGATGGAGGATGATGGAGGGTGATGAAATCAGCCTGAACATTTCACTACCCCATTTCTGTGGGAGTATCTCATGGACTTTGGGGAGCTTGGGGCTGGTTCTTGATGTGTTACTCTGTGGGGTACATACCTAGCTGATGTCTGTAGAATGGACCAAAAGTCTTGAACTTGCAGAATAATGTTCATTTTACCTTTTGGTGAGCGGGCTACTAGAAGTGAAGATTGGTAGGCTTTCTATAGGGTTAAAGGTGAGTTATACTAATTCTTCGCAGAGCTTGGAAGGTAGCCTTCTCTGACTACACACAAATCGAGCGTTTGTCTATCGCAAAGTTGAATCGCGATCGAAAGGCTTTCAAACTACAGTGCAGGTAGCACTATACTTGGCTATTCCAGCCTTGGAAAGCTTAAATGTACCACTTTGTGCAAGTGCAACCGTGCTCAAGCAAACGACCATGCCCGCACTTCCCCACCACTATATAAATCTCGCCCACCTCAGGTTCTAGACATCTTTCAAACCCTCAAGCCACCTAATCGAACCTCGAGAAGTACCCAGAGCGAACCCAGAATCGAACTATCTCACCCGAAGAAATTACAAACACCCCATTCATATCACCAACATGTGGTTCATGCTCTACATCCACCTTCTAATCTACATGGCCATCACCGGCAAAGCCATCCCCATCGACCAGACGCCCGCAAGCCCGCTCATATCCCGCGCTCCGGCTGGCTGCTCCTCTCCAGCCTGCATCCTCGTCACGTTCGCCGACATGGAGCAGCTCAACATCAACAACGCAAACTGCTACAACATGGGAAAGGAGGTTGTCGGTGTGCTAGTTGCTGATTGCGTTTGTGCGCTTTGGGCGTAAGTACTTCCCCAACATTCCTCTTTCCCTTAATCTTTCTCTAGGCTTTCTGACCAACGGTCGTATTATCGTATCAATGACTAACTGAGAGATTAGGAACTGGGGCTGTACCGATTATATCGATATCATCGGAAATTGCCCGGGCGTCAAGTCGGACTTCAAGAAGCCGGTTAAGGCTATCTCATGCGCTAACTGGCATGGATAAGAGGAAGGATGTTGTAGTGCTTGCAGGATGGTGGGTCTCTCGTTGGAGGGCTCTCTAAGGCATGCACGAAGGAGTTTGTGATCTAGTTCTATAGGTCTTACAAGGATTTGAGCTCCCGCGATGGTCGGGCATCTCAGTCTACATCAGAAGTATTAAAGTTCGTGGAGATACAAGATATATTCATGAAGTAAACTACCAATTGAGGATTAGATGTCTTCAAATTTGTGAATCTTCCCGCACACATTACACAATCGTTATGATTCTACGCTCGAAGAGACTCCCTTCAGGTTCCCAGAAGCGATAGAATATTCCCACTCTCCGAAACTTATCGCTTCCAATACGCTCAAGTAGCAACCCACGGCAAGGCTCTTCCTGTACGATAAGGGCCCATACATCAATGTATCTATCTTGTACACCCATATCCAACGTATCCGCCTGTGCCCTACCTACGCTAGACCATGGAGATCTAGTGTATAGCTGATTCCATTCCCAATCCCACCTCAATTCTGCGATATGCCCTTCAACTCTCAACAAACACTTCGATGGATCTACCGTTCCAAAAGACGAAGCGCTAGAACTCAACTCAACGTGAAAATTCACAATACGTAACCCACGAGGTCCCGTCATTATCCCCGCTCCGCACCACCTATGATGCACCTCCCCATCCACAGCAGCCCACGACCACGACGGCGCACGTGCATCAAGCGGCCGTGCGATATCCGCGCGGCTCGCGCACCACATTAGCTCTGAAGGCAGATGCTTCTCCCAAAGTCCCGCTAGATATGCACCTCCGATGTCAGTGCTGAAATATGCGGCGATTCCGGCGATGGCAGGGAGCTTGTCACTGGGAAAGCTGAGGAAGCGGCGGGTATAGGTATGGACGAGGGTTCGCCAGGAGTCGATGTTGATGGTGTCGATGTGGTATGTGTTTCGGATGGAGCGGGGAATGGGGACGTCTTTGAAAATGTGCTCGCGGTCGAAGTGGCTGTTGGTGTGGCAGTTGAACCAGATGCCTTGGGAGCCGTAGGTGAGGGTTCGGCGCGAGAGGGCATGTTCTTGGAGGGTCCCTGTTAGGATGATGTTAGTTGGAGGATATAACAAAAGGATTTGAGAGAGTTATATGTTTCTTTCCATCTGTAGTGTACAGACGAGGTGAGTACCTACAGGCGCGAACGTGAATTGGATCTTCGCTATGAGAAAATGTTTCTGGCTTATGTATGTAGACACTCCCGCTTTCTTTGCCTTCATGCATTAAAGGAACCTTGAAAGACGCCAAAGGCTCAACACGTTGACAAGAAAGAAATCCATCGTTGACACTGCGAGCGCAAGCAGCCGAGAGAGTTATATACGCCTCGCGATAAACCTGCGCCATGTGATTGACTTCTCGCGCCACATCTTCAGGATCGTCCTGGATAATGCATAATGCATCAATCCAGATGAACCGCAGACCCAATTCCTGCGTTACAATGATAGCATCTCTGATGGTTTTCGGGAGTTTCGAGATAGGTATCCCATTGGTAAAATCCTGCGCCGTCCGCTTCATAGTAGTGAAAGAATGTTTAACACCCCAGCAGTAACTAAGAGCGATATAGTTGCCGACTTCTCCTTCTTCTGTCCAGCGAAGCTTGGCGATACGAGGCGGAGATTGCGTTCCGATGTCGATCACTCTTGCAGGCAACAATCCTGGAGTTGTAGGACACTCTTCATGTTTCGTGCATTCTTCGAGCCATTGGCGTGCTAGTTTGAAGCTTTCCTCTGCTGGGAGCGATAATCGGGGTGGCCTTGATGTAATCCATTTTGCAGCGGGACTTTCTATAAAGAGTCAAAACCTACTTCACTGAAGCCACTTAATTCCTGAATTCCGTTTTTCTTTTCATTTTTCTTAGTGAATAAAAATCATGGACTAGTCGGCTAAAACAACGACCACCGATTCTGCATCTGTAGACTGCTATATGAAACATATGTCACTGACCTGCAGTTGTATACCCTGTGAAGCGCATTGATCTTGGGTATTCATACGTGCTTGCGTATTTATTGTAAGCCGTTGCATTCTTTTCCGCATTTGGCTCCGTCGCGCAAAGTCTATCCAGTAATTCAGGATCAAGTCGATAATCAATGTTTAGGGTCCCATCAACGGTGCTCAACATGCTAAAATTCATCCCGATGCACAGTCCCACAGCTTGGTCGATATAATCTAAATCACTAATAGAATCATCTTGAGAATATACGAATCGATTTGGGATTCTCCGGTAGTATGCCGAGATGCGGCGTTCTTTAAGTGCGGCTTTGAAATCGCGCAGATTTTCACTGAGTAGTTCGAAAATCCATTGGCCTAAAATGCAATGATCTGATAGTGCTCTGGCTAGAGTTACGCTGTTGTGATGCTTTGTTTCTGAATGAAAATAAGTTGTAATGGATTGCTGTTCCTTGCTGAATATTCATATGCAATTAGTCCTCATCGCTGATCAATATAACGTAATACTGTAGACCGAATTCAAGATCATGAATCCTAGAGCCACTGACGGTTCAGTTAGGATAGAAAACTCACCGAATTCTGATCGGGTCCCGTATGAATTTTGGATCAATAAATCGGTTGGACACCATATCGCGGACCGTCTCCATTGTCGAAGACATTACAAATCCGCCACAAAATTCACAGCTATGAACATTTTGTTCTGTTTCGTCCTCTCCCAGGGGTATGCTCGCTGCCCGCATCTGTTCATAAACCTCTGCTTTCTGAGAAGCAGATAGGGATTGGAACAGCGTTACGAGCTGAGGTATGTACGACTTTTCCACATCTTCGTCCATCACTCATCGTTGCCCTGGTATATTTAGAAATAGAGTACAATCTGCAAATACAACATGATATACAGAATGAAAGTGGAAACGGTGTGCAAGAGGATGGACAGGTAAAGACTATGAGATGGCAAGCCTACCCCGCGCTTGTGACCCCCAACTCGTTAGCCTCGTCGTGTATCACCAACCCCGCGAGATGAAAGCTCACGCCACCCGTTCCTCAATTAACAAATGTCCCTAAAATATATTCGTGGCCGCGCGAACTTACGAATACTACAATTTATCTAGTTATGATAGTTAGTGGCTTATTTTACAGGCATCATTATTAAGTTTTCAAACGAAAGCGGTTACGTTGTGATCACTCTAAAGTAATCCTACAAGATGAATAATATCAAGTATATATTATTTTTGAGACAAAGATTGCTATAACTCTATTAATCATCGCAATAATCTGACCAGATCATGGATACAAAGTACAACGTGAATGTCGTTGCAAAACCATTTAGATTATGATAATACAAACAGAAACGAGTAAAGGCAACAAGTAGTGTCTATAGTCTAAAATTCGTATACACCAGGATATAAAACAATGTAAAACACCTGTCTAACCCGATTCCCTCTTTCTACCGTAAGTCTCAGCCAGTGTAGCAAAAAATAACCAATCGCAATCCACCTTCTATCTCGACGCACCGCAGATACCACAGCGCCCCACATCACATGCATTAATGTAGCTGCTATCTTTACAAGAAGCAGTCTTACAACGCCAGTGCTTCGCATCCATGTGCGGGTTTATAACATTGGCGCAGGCTACGCAAGTTATGGAACCAGGTTCGTTGTGGAGTGAACATATAGCGCATGTCGTGGACGAGGAGGTTGATGGTTGTTCTGGAGACGGTGGTAGTTGCTGAGATGGTTCAGAGCGCCGCTTGTATATTTCGTCGATGTGTATGACTTGGGCTTTGGACGATGCTGGTGCGGTGTTCTTCGAGGTGTTCTTTGACCTGGTGTGCGGTGGATCCGAACTTTCTGGTATGCTTGAATCATTGACAGTGCCTGTTGGTGGCCATGATGCCTTTGTTTTCGCGACTGGTTGTGAGTTCCGTGAACTCGACTTAGACGGTATCTGTGTCAAGCCCTGCAGCTCATCCATTTCGCGCTTGACGTTTTCATCCGCAGGGTCTTCTTCTTCGCATATCCTGACTAGGGCTCTGCCCTTGTCGTCGGTCATCTTTTTGCCATCTACATCGATAGCAGCCTCTTTTCCGTCTAGCTCTTCGTCATAATCGTCTGTATCGCTGTCTGACGACAACACTTCTTGTTTAATTTCAGGCGGTTCCTTCTTAACCGAATCGAATCTCGCCAGGGCCGCGGCGGCACGGAGTTCCCTCCCACGCGCACTACCCGCGACCCTCGGCTTACCCTTTTTCGCAACACCTCCTTCCAGTTTGACCTTCGTCTCCTGATCATCTCCGAGGGCCTGTCCGCCCGCACCAAATCTCTTCAGGATGCGACGCTGCTTACGTTCCGCATACGACAGACTCTCTTTTGCCTTGTCCCCACCTCGTCGTCTCTTCCTTCCCCTCCGCGAATACGTCCCACCGCATAGATTCTCAGGGATATCAATCGGATCCCCAACCTGCATCTGCACCGCCCCATCACGCAATTCGCGACCCCGTCCCCACATCCCATCTCCCGTATACCCCCTCATCCACAACGCCTTGAGCTCCTCCGCATACGCATTCCTAACCTTCCAGAAATTTGCAGAGTGATTCATATGCTTACAATGCGCCAATTCATGCACCATGACCATTTCCACCGTCTTCTGCGGTAGCCATCTCCCCTGTCGGTCGCGCAGAACTAGCTGGATGACTTCACCAGCGTTCAAGTTGCGGCCGACGAACTCGGTGTTGTAAGGGAATTCCTCGAGCGCCTGGACGTAGATGAAGTGGGATTTCATGAAGGGGTAGCATACTGCAGCGACGCGGTTGAGGATTTCCTCGGCGGTTGTGGAACTGGGACCGGGACGGGTGCGGATGAAGTTAATGTTGGGGTTGGGGCGCTGGGTACGCTCGTTGAGACGCTCGAAGCCGAGGGGCATTGTAATCGAGGTGAGTGCAACAACGCAATAGCTCGTATGTTAGTAGAAGAGTGGAATTTCGTTTGTGCACGTGAAGACGGGTGTGAAGGAAATGTGAAGGTATGAGAGGTGGCAAGAGTGTCGTCGGACATAAGCGCGGGGTTAAAGACGCGTGCGCGACGCGGGGTCACGTTTTTCTGGCGTTCACTCATCATTTTACGTTAAGTCCGTGTCAGTCGATCGTGGAAAATCAGACAATTCTCCTCTAAACTGATCTTGTAGTTGTAGATCTCAGTATTTTGGACATCTACCATACTTAGGAGTGCTGCTTCAGTTCATGTGACACAAAGTACACCTGTGCATGCCCATCACCTTCCAAGGTTGCGAGTTAGAAACGAAATTCAGGAGTAGACAGTCGAATAGACCAAATTCATTCGATTCGTAAGCAGTGTTCAGTTCTACTCCGCAAAAGCAATCCCGAACCCTCCACTCTCTCAGCCTCTACCAAACCGTCGGATTCCCCGCCTTCAAATACGGCGAAATCGGCGTCGCCCCGTTCAAATTGACCTTAATCGCCTGGGCAAACGCCTGCGCACTCAAATCCGCTCCCTGAGGACTCGTATGCGTGTGATCCTTCGGATACAAAGCATTGGTCCCCGCATTCCCCAACTTCTTATACGCATTCGCCACCGCCTGGAAGTGATCCACATAACTGGCTCCATTCCCAATTTCCTTCGCCGCCTGCGCCGCGTACGCCACGAACCGCGGTCCAGTACCCACATAAGTTCCGCCTTCCCAGAGGTTGTTCGGCGTCTGCGAGGAGATGACGACCGTGGCGCCCTTCGCGATGTACGTCCGGGCTGCGGCCTTGACGTAGTGGCCGAAGGTGTACACGGTTGAGCCGTCTTTGCCGGATTTGCAGGTCTCCTCGCCGGTGCCGCCGCAGTCGCTGCGGCCGTTGTCGTTGGCGCCTGTGGGGCTGCCACCGTCGTTGTGCCCGAACTCGATGACGACGATGTCCCCGGATTTGACTAGGTTGGCGAGTTCAGTGAAGCGCCCTTCGTTGGTGTAGCTACGGGCTGAGCGACCGCCGATGGCTTTGTTGACGACGGGGACGGTGACGTATTTGGAGAGGTACTGGCCCCATCCTGAATATGTTAGTTGGGAGCTTGGTGGACGGGATTGGGAAAACGGACCGTCTGTTGCGCCGTCGTTGGCACCCTTGTTGGCCATGGTACTATCACCGGCAAGGTAGATGGTAGGTGTTGCGCGCTTCTCCATCACTGGAGCTGCGAGCGCAGAGAGCGCGAAAGATGCCGTGAGGCAGAGTTCTGTAGAGAACTTCATGTTGACGATTGGGAAATTGAGGATTGTCAAGATCCGGTCAGAGGAGTGAGGTTCCGATCCAGGAGGGGTTCAACACCAGTATATACATTTGTGTCCCCATCTTCAGCGCATGCGTATATTGCACATCTGCATCCCCATTGTTGCCATTCCCCGGACGGAGAAATATCGAGATAGTGCCGCGAAAACACTAAACATCCTTGCCTTACCGTTTATAAAGGGCCTTTTCTTCTTAACCGACTGGTGGACCAATAACAACTTATCCTCAAGTACAACCTAGAGATTAGCAAGTTTAACTAGGCATAACGAATTTAACCTCGGTCAGTAAAACGCAATATCGCGAACACCTTGGCTCACAACACACAAGTATATCTCGTGTAATGCCCTCACGCTTTCGCATGCCGGAACAATTCCCACCCACTTGAAATGCTCGCTCGGAGCAATCTTTTATCGAAAGGCCGTAGGAGTGTAGTTCGGATGGACGGGTTGTTGTTCAAACAAGGTTGTCCCCCGCAATCTGCTAGCCCGTTTTTAGAAGTCGCATTCGCTACATGGGAAGGTCCAGCGGGACATCTCGGTGCACATTCACCCGCTCGGATAGTGCTATTGGTATGTTACACGAGTCACTAGGCTGTGGTTTGAGATATATTGCGTGTATGTGTGCACCCCGCATGCCTAGGTATACTCTGAGATCCGAGAGATCTCCATGCGCGCTGCAGAATAGAAGTGACATGCCCAGGTGGCTGGTACTTCATATGGCACTTGTATGTATCTGGTTCATGATTACTAGATGGGATTAGAAGATCTTGTAGGCGAAGAATCTCGCTTATACAAACTGCCATGCTACACCTTTCAGAGTGTACAGTGAGAGAACAACGGCTTTTCAAAGGAGCTCACCCGCAGTTCAAGATACGGACAAAATTTTAAGTAGTTAGGATTCTGTCTCTCATATTCGCCTCTACACCCTCTAGGCGGTATTAAAAATCTCTTTAGTCTTCTCAACCACGCTCTTCTCTCGCTTTATAAATACAATAACTTTCTCTACGCATATCACTGGAAATAGATAACCTCTAAGTCCTTCCGTTCGGCCGCGTTTCACGGTCTCGGCAAGATGTATTGTCTAACTATAATATAGCAAGGCCGAGGATTCGTAACTTCTTGGGGTGCGGATGCGGAGGCCGGCCGGACCGTCTCCACTTTAGTTACCGAAGTTGCCTCATTCGCTTAGCCCATCCGGGGTCGAATCGGGGATTAGGACTATGCGGAGTGCTGGGAATAACCATTCTTTCATTCAATAAATAATCTTTAGTTGATATAACAAGTCCTGAGACTCATCGCCAAAGTGTACGTCGAGCTTCCATTTCTATCTTCTCTTTGGGATCAGCTGGTTGTCTACCGGCTTTGACCAGTAATCATGCGCACATATAACGCCTTTCGACAGAACAGTGTCATTGCAAACCCTTCGTCGACTCGACGAGGCCTTCTCGGTGCGAGCGGTCTAACACATCATCATCAGCAAAGCAGACAAAGATGGCTTGCAAATGCATCTGCCATGGCTTTCTCAACGGATCGAACCAACACAGTCGGCTTCATTGGCCTTGGTGCCATGGGACACCACATGGTAGAGTTATCCGTGGCCCCAGTTCACGTGAAGCTCTTTTCTGACTACAGTCTGAGCAGTTCAATAACCTGATCTCAAGATACAAACAACCAGGAGGTGGAGAGGTTGGTTTTGCCCTGTGTGATGTGAACCAGGCGGCAGTGGACAATGTCATAAAGCATCACGCTGCAGCACACCCCAGTGTACCTCTTGTCAGCTGCTCATGTAAGTCTGCACTGCGGGCACGGTGCCTGGAATGCAAAGGTACGCCACGACTGACAGCTTCTTTCAGCACCATATGATGTAGCACAGAGAGCTTCCACCATCATCAGCATGGTGCCTACTGGGAAACATGTCCAGGACGTCTACGTGGGCGAAGGAAAAAGTGTGCTAAATGCCCTCAAGTCCATGAGAGAGGAACAGCGTGCAGCGACCCTCTGCATGGACCAGTCAACAATTGAGCAGAGTGTCAGCAAGGCGGTCGCGTTAAAATTGAGGGAAGCCGGCGCAGATCTGGTGGACGCTCCTGTCTCAGGGGGTAGGTTGGACAATTCAAGTACACTCTATGATGTCATTGTAAACTTACCAGTTCACAGGTGTCGTTGGCGCAGAGAAGGGCACCCTAGCAATCATGGTCGGCGGATCCAAGGCCTCCTTCGATCGAGCAGCCACGGTATTGCAATCCATGGCTCGCAAAGTCACATACTGTGGGGATCTCGGCGCTGGGCTTGCCGCGAAAATCTCTAATAAGTACGTTGCCTCCACCAATCATTGCAATAGATGCTTTTATTGACCGTACCTTACTATGTAGCCTTCTTCTCGGCATCACGATGCTCGGCTTGAGGTAAGCAAAACTATTAGCAGATATCCAACACTACTCTCGGGCAGCTGCTAATAATGTATTTCAGTGAGGCTATGTTGCTTGGTAAGAGACTCGGCGTGGACCCTCAAGTGCTCGCCGACATAATAAACAACTCTACGGGTCGTTGCTGGTCTAGTGAGGTAGCGTTTCCAAAGAATGTCCCAGTCTCACACGGCATCCGCTGACGTATCTGGCTAGATCAATCATCCAGTCCCGGGAGTAAAAGTCGGTGAAGCGAGCCCTCCAGCGCATCGCGACTACCAGGGCGGCTTCGTCACGAAGCTAGCTCATAAGGATCTTGCTCTCGCAGTTTCCGCCGCCAATGAAGCCAATGTTCCTCTTACCATAGGCCGATGTGTTGAGGAGACTTACCGACCATTGGCAAAGTCTCAGGAGTTTGGAGACCGGGACTTTAGTGTGATCTACGAGGCTCTCGACACCTTGGGCTCTTCTGCGAGGACCCCTAAGCTTTAGCATTTATTTTGCTTCTACTATTCCTGTAGCATCATACTTGAAGCATAGTGAGGAAGATGGGCAAACAAACAGTTGCTCATGGTTTCGTAATGAAATTTTGCCACAATGAAAGTCCAATTGGACCCAAATGTAGACCCCGAGTGATTCGAGAGTACACTTGGATTACTGTGCTACGTATGAGTGGAGCACCCTCTGCCCCCATGAAGCTCCTTTTACTCCGGATTCGTCGCATTGACATTAGACAACATGGCATAATCAATTGGGCCAAATAAATCAACCCATGACCCGAGTATCGTGCCGTCTGATAGCTGGCCACTTATCAGCACGTCCTCGCTGAGTTGATTTGACATGGTGTTGTAATCAACCACTGTCCATAATGCTTCTTCCTCGGCGGGGGTTAAATTTAGGATTTGCGTTAAACCATTAAGATAACTACCTGAGAAGTCGTCGCAGACTAGTCGTCGAAGTGTCGAAGCCTTTGGGAAAATTAGTACACCTGGGACAAGATAAACACGATGGAGGGAAACGTCACCATTGTTCTAACATTCTCCCAGTGATGACCAATCATATCCAAATACATCAAGGCCTCTTCGAGGAGAATTCGTGCCTGTTCAGAGGCGATTGAATCAGGGTCATAGGTTCGCAATGCAATAACCGACCCAGCAACAGTCACGGCATAACCACTGGAAGACGAGTGGAATGAGCAGCCTAACTTGCGTGCGTCGCGGATAAGAGCTAGCATTTGCTGCGCGTGAAGCCAGGCCAAGTCCGATGATCGGTTGATGAAGCTGATGGGTGCTAAGTTACGACATGTGTTGATGCGTCGCCGTAGTAAAAAGGGGTGATTGAGGAGACAATAACAGAGATGAAAGAGTGCTCGAGAGAAGATAATCGGCCCAGTAGCCTGGCTGTCCACTACACCGTCTTCCGAGATATGCGGTGCGAGCATTTCGCTCACTGGCCTCTGAATCTCCAAATAGGCTTCAAAGTGCAGGAGATCGGACTCGATGCTGGCAAAGTCAGAGCCAGGATCCCATGGGGGATGAGGGCCTCTTATGTTGAAGTCTTGGAGCACATATTGCGCGCACCGTCCCAAGACATGCGCAATAGCGATTACCTGGGCCGATGGGCATTGTCTTTGTGCCACTGAGAGGGTCCGGTTCGTAATCTCGTCTAAGGATTGTGTTTTCTCCCACAAGCCCTCTCTCCATATCGATTCGTCGCAAGGTAGCTGTACGTGGCATGATGCATCAACAATGGCCGGTGGCCGACCTCGGCCGCAGGAAACCAACCTGTCTAAGAGATAGACTGACCAAAAGACCCTCCGCCGTTCCTCCTGTTCCGCATACGGAAGGTGTGTCGCGTTATCCAGCATTAGTCCGCAGTCCTGTGCCATCCGTACAGCCAGGCCAACTTTGACCCAAGCTGATCCATGGCGCAATCGGCCAGCTACATAACACATGAGTTGTCAGGGCTCAGAAAAACAAGGCAGTGCATCTTGGTTTGCAGAATGTCCGTACCTGTAAAGTCAAATAAGCCCAGCAAGGCAACGGTTTGAACTGCCGAAACCTCGGCCGCTCTTTCAACAGTGAAACAGTCCGCCACAATCAATTTCCAAGACCTGTTTGCATATTCGATGGACATTTCCAAAGCACGATCGGTGAAGTACGGATGAGGACAGAATCGAGCAGCAGTGGCCATGACAGCTAGTACAAGGTGCCTTGGAATTTCCTGCTTGGATAGGCGTTCCCGGAAGTTGTTCTCGTGAAAGAACGAGTACGGCTGGTTCTGGCAGTACATGAAATAAGAATCAATGACTGCCATGAAAACATCTTCTGGCGGTCCAAAGTCGCCAATCGTACTATCGTTATTATTGTTGTTATTATGTGGCTCTTCAAACCTGCTGCCGCGTCGTTCCGAGGATTGGAAACCCGTCCCTGGGCTGCCTTCCACTTGTCCAGAGGGTGTTGGTAACCCCATGGCACCGAGGCTGTTGCCTTCCACCAAGGAGACAAGGCATCTTTCGATTCTATTGAAGTCACAGGTCAACTCTCATGATGCGGTGTGTAGCAGGGGTCGCGGTATGTACCGTTGAAGACTTGACCCCAAATTCTCTATTTTGGCCTCGAGATTCGTGAGCCTAATCACGACATCTGTAGTCTAGCAAGGGCATAAGTCGAGGTGCAGAAAAACAAAAGAAAAACAGAACGGCACTAGTCCGTTGGCAGAATGGTCCCAGGGGATACATGCCTCTGGGTTGCGTGGTCCGGCAGCTTCCCTCGGGCGTTCCGAGTCCTGTTCGCCGGTTGCACGGGGAACTTGCTGTCTGGGCGCCTGGGGGCGAGAGGCGGCCTCAACGGGATAAAGGCATTCTTCCCCTATTCAGCTCATGATGAACAAATTAGGAATGGCTGATATCGCATACCAACGTTGAGCCTTTGACATTGTGCACATATAGGCCGGTCGCCACTGCAACGGCATTTTTCCGCCTTGCCTGGGATCAGTACCACGCCTAGCCACAGGAAGGGAGATACGAGATGCATACCGGCATTGTAGGCAGGCCTGAGCAATGCGCTGAACCGGGAAGTAAGCGTCCACCCTGCTGCCCATGACGGAGCAGAAAATGACACGGGATGCTCGACTGGTGGGATGAAGTGGTCCAGTTGGACTTGTGACCGGGCAGCCCTGCATCAACTAGACACTTGGCGCCACAACCAGAGACACTGACCACCACCCAGAGGAACCTTCGCCCAAAATGTGCAAAATGTCCATCGCCACTGTATCTTCCCCGCTTTAACTAGAGACCATCTCTTTTCACCCCATGCACCATGGACACCAGCAGATGGGCTGCAATGGGTCGAATGTTGCTATCTGTCCAATCGGCGTGTAGCATTGGCCGGACCGTCTCCACCACAGCTAGCATCCCCCCTGTATCGTTTGGTTCGAGACCCCAATCCACCAATCGACCCTGTCGTTTGCTCCTTTGCTTTCGTAACAATAAGGTCACGACATACCGTACAATATCGTGCGATTGAATAAAGAAGAGGATCACAAGCGATGAAACGCCCTGCACCTGAACGCCTCGCATTTCCTTCATCTCCCTTCCCTTGTGTCATTCAAAAGCAAGCCAGCCTAGCTATAATCGAGGTTCCATCGTCCCGACAAAGGAGTTCCCTCCAAATTCTCAGCTCTTGAAACGCAGCAGGGGGTTTCTTTCCAAGGCCCCGTGAAGCCAAACGACGCTTGACTAGCGCAATTATCCGAGCCCCCCAGAGAAATGACCGAGACTTTTCCAACCTCGCAGCAATCGCTGCGCACCATGGATGCAAGAGCACCGGTGATAATGCACGATGAGAGTGTCAGTCAGATTGCATCCGACTCATTCCCTGACGTCAACTACGGCAATGTCGTCTGGAAGACGTTGCTTTCTAGTCCAACCACTACCTCTGACGCCATATGCGCAGGCATCGCGACATGCTCGCCTAACGGCACACTCGCCCTGCACCAACACACTCAAGCAGAGATGTACTATATACTTTCCGGGTCCGGCCAGGTGGAGATCGATAACGTTCGACATCAAGTCTACGAGGGCAGCGTGCTTTTGATTCCAGGAAATGCAATGCATGGCGTCTTCTGCGGCCCAGATGAGACACTGAAGTGGCTCTACGTCTTTCCGGAGGGACGATTCGAGAACATCGAGTACCGGTTCAAAATCCCACAGTAATCGTTGCACATCGCATGTGTGGGAAGTTTGGGTATCAAAAGGGATCGGAAGCAAGCAAACGGGTCTTAATGGCTGGCCCAAATAATGTTTATAGAATTAAGCACACATTCAGTTGGAGCATCTTGTTGAAATTGAAATGTATCAATCAGCTCCTGCATCATTCATCTTGCATTTTTGCCGTGGCTTAGCCCAAGTGGCCGCTCTCCAACCCGCCCGCGATGCTGCTGACTACCTCATGCATTACCGTACCCATGAAAGTGTACATACACCAGTTACATCCACTCAAGAAATTTGCGATTTCAGCACCTTTCAGAAGACTTCACACCTTTTATCAACTTTTCAGTCTTTCTCTCTTAATATTTCCGTGCGTAATGTTGTATCCGTCGAAATGACGTGTAGCCGGCCATATGCCCATTCGCCGGACCGGTCTCGCAGCCGGACCGGACCCACTCTTCTTCCCCGCAAATGAACGTCCTTTATGCCCAACCCCGAACGGAAAAGTGCACTGACGGCGAAAAGGAAACTCCATCGGTGATATGGTCGTTCAAGCTCGGCAATCGATCCATGAAGCAACAGTTCGTACAGTCATGCCCCATACTTAAGTCATCCGCCTTAGTCTGGCGGCTTGTCGAAAGAAGATAGCAACGTTTCTATCCTCATCGACTGTCCATTTCGATTCTATACCGTGCGCTGTGATTCTTTTTGGGCGACGTCCTTGAAAACAGCCAGCCATGTCGCGCATTGTCTCCGGCGAGGATGTCTATGGTCCAGGGTCCTGGATCGACTCCGAAGCCCTTCCCGTACCCGATGATGCACGTCGACTTCTCAAAATCCTCGCAGACGCAACGCCGGGGTTTACCAAAGACCATGCTGTCCTAGACGCTGTGGACTTTACAGGTTCGCCTGCGCCCATCACGCCTGGCCCTTTGAAATCATCAGTAATTGCCGCTGCCTTGCATGCCATGAGCGGCATCGTCGCCAATGAATTACTCGAATCGAGGGACGGCCGGAGCCCCAAGCGCACTGTGTCGGTTGATACAGACCATGCTTCATTTTGGCTGGGATGCGTGGGAATGAGCAAGCGCAACGGCAAAACGGTGCGTGAGCTTGCAAAAGACGGCGAGCTGCATTCCATCTTCCCCAAAAACCTCGAGGGCGGAATCTTTGGTACTCCGCTCAGACTACGCGCCACGGCGAATTATCCGACCAAGGACGATGGCGTCTGGTTCCAACTGCACGGGTCTTTGGGTGCAGACCCAGTGCTGAAGACGATCGGCCTGGACCCGTCACAGCACTGCGCCAGCAATGACGAAGCTTACAAAGTGATCGCCGAAAAAGTTCGCGGATTCGGAGCACATGAGCTGGAAATGATGCATCTGATTCAAGGCCTCTGTGGAAGCATTTGTCACACCCCGGCTGGGTGGGAGCAGACGCGGATGGCCAAAGATTTGTCCAAGCACCCTCTGATCAACTATAAGCAGCAGACACACGCTGTACCAACGCCAGCGATTCCGCTACCAGTCTCTGCAGATAAGCGGCCCCTGGCGGGTATCAAGGTAGTGGAACTCGTTCGCATCATTGCAGGCCCTGTGATAGGGACAACGTTGGCAGCTCTCGGAGCGGACGTCATTCGAGTCAACTGTGGGCGACTCCCAGACTTCAATGTAAGATCATCAACGCCTCTCTTCTTCCCCAGCAGAGTATTCTGTCTCGTGCTTTCCTTTTCTCTTTCCATTCTATCATGTTAGTAGAACCGAAGTGAAGCTAACCGATCTCGCCCACCAGTCACTTCAACTCACACTCAACGCTGGCGTTCGAACCATGGATGTTGATCTATCCAAAGACGAGGAGGTCAAGCACCTCCTCAATCTCATTAAAGACGCCGACGTCTTCGTCCAGGGATACCGACCTGGAGTGATTGCTCGAAAGGGCCTCGGTCTTCCCAATCTTCTGGAGATGGCCGGCAAAAGAGGCAAGGGCATTGTATACGTAGAAGAGAACTGCTACGGCCCAGACGGACCCATGGCCGAGCGACCTGGATGGCAGCAAATTGCAGACGCCGCATCTGGCTGTTCCTACGTTACGGGACGAAGCCTGGGCCATTCCGACGGCACCTGTGTTCTGCCCGCTTTGCCTGTGCCGGACATGCTCACGGGGCTAATCGGTGCAATTGGAACGATGATGGGCCTCAGGGATCGCGCACGCCAAGGTGGTTCCTATCACGTCTTCGCTACTTTGATGAGCGCTGCAGCTCTTCATCTGAAGCCCGAGGTTGGACTGTACTCCCCGGATGTGGTGGAGGAGTGCAACCAAAAGTTCAAATGGGACCAATTAGGTCCAGATCTCTTTGTGCTGGAGCTACTGGACGTAGTGCTCAAGGGCTGGAGGGAGGCTATACCAAAATTTTCGGGGCAAGACTCGCCTTACGTGTCCACCCTGAAGGGCGAGTGGGGCGAATTCGAGGTGCTCAAGCCGGTCGTCCGATTGAGTGAACCAAAGACTTCGCCATGCTTCCTGTCGGCGCCTGAACCTAATTGCTACCGCAGTAGTGATGCGATGGTGTGGCAGTGATTGGAAGACCTGTGTATATATTAATTCAAGATTTCGCCAAATCACACTGTTCGAATTGAAAAGCTGAGCTATTAGTAGTGTCACCTCTACGATGTACAGATTTTTCGCTTAGTTTTATAATTAGTAAGAATTTCTTCTATGAAACTCTTGTTTCCGTTCGAGATTGTGGTTTTGGACGTCGCAGCTTCCTTTTGGGCATTACTCGTTTCTGTATAGTGTGCTCATCTCTTATGGCTAAGTGGAAGAAGCTCAACACGCGATTGAGTGGACCGTGAGAAACGTCATTTCTCACTCGCTTTGACCATTTAATTCTCTCAATGCCACCGCCATCGGTATACCTTGAGAGGTCAAGTTCTGGCCTCTGAACACATCTCTCACCTGCGCCCTTATAAGTCTCCCTCCCGCTTGACAAAGACCACAGCTTGTTTTCACTTGGCGTCCTTCCAAATAGACAAGCTCTCTACCTTTCGATTCATCTGCGTCATTCTCTTTTGAATTAACTAAATCACACATCGTTCGAACACGATCAAGAGACATTTAGGCTCTTGCCACCAGTATTCACCTTCACACACAGCGCTTGAAGTACCAGGGTGGTGCAACTAGCCTCTTTTATATTAGCGCACTTCTTGGCTACGCTCTTCTCTCACTTTATAAACGCAACTTTCTCTACACCTTGTTCTTATAAACGCACAGCCTGTCAATCTTTGCGAGCGGCTTCGCAGTTCCCGTTCAAGTTCAAGAAACCCTCCCTCGTCCCAATATAAGTGAGAGCTATTACATGCCAACGATGTCAACTCCAGCTGGTTCAAGCACGCGTAAGAGACAACGCACGCCGGAAACATCAACTCCAGCTCCTGGCCCGGCTCGCAAGAAAATCGACACAAGGTACGTGCACCACCTCTAGTCGTACAACAACTCAAGCTAACGTCATCAAGGTTTAGCAGCTCGTCCTTGGTCAAGATCCTAGTGGGCGAAGGAGCTGATCAGCAGGAATTCGTGGTCCATGAGTCGTTCTTGATAGATCGCTCCAAGTTCTTTCGCGCTGCCTTGAATGGCGACCGCTGGACTGAGACTGAGAAACGCGAAATCAAGTTCCCAGAAGATAAGCCCCATATTTTTGCGTTGTATCTCAAGTACATCTACACTGGTAGATTGGGGACCATACATACCGAGTTGGACGATCCTTCTTCCATGGACTATTCAACTTTCAGGGAGATATTAGGAGCTGAAGTTGAAGATCTTCTTGATTTTTGTATTCTAGGCGAGAAGCTTCTGGATGTGGCGGCAAAGAATACCTCAATACATGCGATATTTGCAAAGTTGGATTCAAAACAATGCCATGGGAGAATGTATCCCGGTGCCGATTTCTTGGGAGTTGTTTACGAGGGAACGCCAGTCGGTAGCCCTTGTCGGCGCATTCTGATTGATTCTGTGTGTCAAACCAGCCAAATTGCGCTGAAGCAGCGCTTGAGATCCGAAATGCACAAAATTCCGAAAGAGGCGTTGGTGGACCTGTCTATTGCGCTTATAGAGAAACCTGTCTGCCCAATCAAGAAGGGCGTAGCAGCGTATCTGGAGGCCTGTGGAAACGATACGGACACTGCGCCTTCGAAAAAGTGATTTCTTGCCGAGTTCGCATGTCAGAAATGAATCTCTGATATCCCTCTGGTCGCAAACGAATGATTGCGTCTACGAGTCAATGACAAAAGATTGAGATAATCTGTAAGTGGGTTTACCACAATTCCAATAATCGCAATGTTTAGTACTTTACTAACACATCATAGTCATGCAGTGCACATGGAGCATTGCTTTAACTCCACCAAGTCTAAATTGTCTATTACAACCGTATGACATCGGTGGAAAACGCATTGGGCGGTACCAAGGCAGCACAACAGGCCTGCAACATTGACGGTTCTTTTTTTCCTGTTTTTCCTTTTCTTTTCCTTTCCAATTTCGACATCCCGCCTGGACTATCAAGGACTATCGATGGGGGATTGGCTTCTTCTCTTGCCCACACATGCACGCGCATGAATCTGGGCATTTTAATTTCCCATTTGGTCGAACTCCAGCATATCTTATCAGGACTCTATTTGTGGCAGAAAGGCCTTAATATCGACACTCAGCTTGGACTACCGGCGACTCTTGGTGGAGGATCGGAACATCTTCTTGCCAACACATGCACACGGATGAGACTAGGCATTTTCTTTCTTGCTTGATCAGCTTTCGGAAGCTCTCGTCGGGATTAAAGTCCTGGCATACCTTAATACATATGGAAATCTTTGTATCATGTCATCTAGCCAGTTTGCAGAGAACCCTGCCCGCGTGAAAGAGTGGTGCTCATCAGTATGTGATTACACTGAACAATCATCAAACATTTGCGCTTACTGTGAAGTATCGCATTACTTATTCGCTGCGGAACAATACATTCAATGAGTACCAGTGACGGTCCAGTGACTTTCCCTTCCATCTCCCAAAATCCCCTAGCTTATAGTGACGAAACTTACTGCATCACGTATTCTGTGAATGTGAGATACTCAGCATTCAATCACAGATAATCATGCCGGGTGTCCAACACAGCTGAGGACAACGGAAGTAAATATGTGATAGGGTCTATGAACCTCCTCGACCATCGGGATATCTATGCCAGTTCACCGTATAACGTTGTCCAGATCGGTAGAAAATCCAGTGAACTGTTCCGCTTCGACGCTCCAATGACCCTTGCGAGTAAAGCTGATTTCACTCTTCCATACCAGCGATGTAGTCATCGTAATCTCAATATGTAAAACGAGTCAAAATGCAAGCGTCCGTTTCCTACTACTCCTCCCGATCCTTTTTCCAACCACTTCAACATCCACAGCCTTACCACAGCTTCGTACTGACACAGAATCATGGACCAAAACCCAGAGCTACCCGAAGCAACAGCCCGCATGTTCTGCCCGATAAAGCATCAAGACCTCTCCACACCAAAACACCACGTCCCAGAATGCCAGGCCCTCATGCAATTCTACGACGCCACCTCCCGAAGCGGCAAAATCACCTGCGAACACGCGCCCGTCGCCATCATGATTGACCCCACCAACCCCGTCGCCCCCAAGATCCCCGTCGTCTTAATGGCACAATCCAAACCCAATGTCATCCCAGAACCGGAACACGATTTCAGCGCAGGGACATCACGTGGAAGGCGCTGTTCGTTGCTCTAGCATATGCAGGTACCGAGTATATATGTGTTGTGCAAGCGTGCGGGGAATTGTAGACTTGTGTTTGGGTTTGTGAGGGGTAGGTCGAGTCTATGTGTGTGACGAAGGCTACCGTGGTAAGGATGGACGACGGCTTTTTTTCTACTTATTTCTATATGGTCAATTAATCTACTGCTCTTTTTTCTAGAATCTAAAATATTTTGTGAATATCTTAATTGTGAAGGGGAATGGTCTTCAATTAACGTCGTAAGGACCTGTACTGGTCATGCGACTCAAGGAGTCTGGTAATTGAGTTAATCTAGTTCGCGAAAAGCATTTCGCATATCGACGATGTATATGCCGATGCAATATGGCTAAGATCTTCATATGGCTTAGGTCTTCATATGGCTTAGGTCAATCCATCGTTTCCAACAACTACAATATATACAGTGCAGGATAAAGACTGCTTCCCCAGCCAGACACTAAATCTACTACAAGTGTGCACATCGCCAGATACCTAGATAATGTAAGCATCATGTGACACGCATAGTGCCCAGGTGCTTACCCATACCCACCTGGCTAGCCCGTTCCTGGCAGCAGCTGGGCAACTGGGCAGTCTGTTTCAGATTCGGAACATCTGTGTCACCATCCCATGTGGATCGCCGCCCGCCGGCAGTCCCATTATAGCACCAAACCGATCTTCCCCCTTCGTATCGCATATGTCATCGCTATCCCTGCCATCCCCGAACTGTGGATGCGCGAACGCGTGTCCTACCGCGGACCGCCGAAACCACATGCTATGCACCCGATCGAGTCGTCAGACGGACGTCCACCCACATGCACGGGGGCGAATGCGGCCATCTCGGGGTTCAGATGCTATGCTCGAAATGTGTATATACATGGGTAACACGGAGAGAAAGAGTCCTGGTGAGACGCGCAAGAGCGAGGATCAATGGAATGGGACCCGCCATAAGTGGCGCTCGGTTACAGCGTCCCGCCCGGCCGCCTTCACAACGCGCATGCACTAGTCTAGTCTAGCGTTCAACTGCGGTACCCCGGTCCACTGCGCCGCTGTTGCAAACGGTCCTGACGCCATGGGAGCGGGATCTGCGACTGCCTGGCTGGCACGGGCACGTGTGGCCTGGTGCTGTGCAGTGAGCACATAGGGCGAGCGCTGGGCTGGGCCACATAGCCAGCTTCCAAACCTCGACGCTGCATCGTCCACATACATACATACATACATACACTTCAAACTTCAACAGCACTCTTTTCACTTTGCGGGATCCGGGTTTCAACAACGCCATGGATCTTTATCGGAGCACGTTCGCGGGGCTTTTGCTGTTGAACAGCGTCGTGTTCATTCGGTCGTACCGCGCGAAGAGCGGCGGCTTGACAGAGTCGCCGTCGAGCTCGGAGAAGGTCGAGCATCGGGGAGAGAAGACAACGATGGGGAGCGTGTTCGACAGTTGAAGTGGAAGTTCTTGCCCGTGTTCATGCTGGTCAATGGCGCGGATTGGCTGCAAGGACCGTACATATACCCTATTTACAAAGGTACGTACGTGGATCGCTCGGAGGCATCATGGATGGATGGGTCTTCGACGACTGACTCCGTCTAGATGAGAAGGGCCTCGCGGAGAGCATGGTGGCTTTCCTGTTCATGGTTGGCTTCTTGTCTGGGGGCATCTCGGCCTCGTTCGCGGGCACGTTCGCGGATCGCTTCGGACGCAAGGCCGCGTGCCTTGCGTACTGTGTCATCTACTCGTGCTCATGCCTCACGCTGCTCACCGACCGAATTGAGATCCTCTTCCTCGGACGCATCCTAGGTGGTATCTCGGGGACGCTACTATACAGCGTGTTCGAGAGCTGGCTGGTTGCCGAGTTCAACAAGCTGATGGTGGACGACGACGGCGGGTCCAGCCTGAGCGGCATATTCAGCACCATGACCACGCTGAACAGCTTCGTGGCGATCGTCGCGGGTATTGTCGCTGGGTGGCTGGTCGATCATGTCGGCACGGCTAAAGCACCGTTCATGGCATCCATGGGGTGCATGGCGATCGCCTTCGTCGTCATCGCGAACACTTGGGTGAGTTTATCCACCCACACAACTAATGTCATGTTTATTAACTGAGGTAGTCGGAAAACTATGGCTCTCGACGCGAGAACACCGCAGAGGCTACCAGCCTGCTCGCAGAGGAGGCCAAGGAGGACCAGGCGCCTGCCAAATCAGCCGTGCAGCTCATTCTTGGAGGTGAGCTGTCCAGCCACAACGTCGAGACATGGCTAACTCGTTGCATCGCAGACAAGAATATACTGACTCTGGCACTCACATCGTGCTTCTTCGAGGGCACGCTGTTCCTGTTCATCTTTTTCAAGTTCCCGGCGCTGAAACTGTGCCACGAGCTATCGGGCTCCAAAACCGGTAAGAGCTCCATCGCGAATACGGCATACATACATTTGATGATGACCAACGCTGATGCCTGCAAGCAGACTTGCCGTTCGGGCTCATCTTCGCCATCCTAATGTGTTGCATGATGTTCGGCTCAATGTTGTACAACAACCTTACCGCCTCCGCAGCACCACTACCGACCAAGCAGATCCTTATATACACCCTTGCTGCCGCGTCGCTGTGCTTCTTCCTGCCGGCACATGTGCGCAAGGAGAGCATCGTCCTCTGGTGCTTCTGCGTCTTCGAGGCCTGCTGCGGCATCTACTATCCGTCCATGGGCTCGCTGAAGAGCAAGCTCATCGAGGACGGCATGCGCGCCAGCGTGTATACCATCCTGAGGGTTCCCCTCAACGCGTTCGTCGTGGTCGCCCTCAGCATGACGCAGGAAGGTAAGTACCGTACCGTACCGTACCGTACCGTACATTACATATGTACCGTACCGTTCTCCGCACGCATCCCTCTCGCATCCCGCTCCCCGCGGGGTACGTATTTGCCGCAGCCGCTAACTCTGGCACTAGGAGAACATCACCGTAATATGGTGTTTACGCTGTGTGGAGGCTTGCTGCTAGCTGCAGCGCTGGCGGTCCATCGCATCCTGGCATGAGCGTGCCACACGTACGCATGCGTAGGTAGATGACGATGAAAAAATAGATAGCACGCGTACATCTGATAGGATTACAATTCACTCATGTGCACGACCCCCATGGATCCCAATCCTGCACGACGGCCTGCAGTCTGCAGCTATATGCACGTACGGTACTTACATAGAACCGAGTCTCGCCTAAGGCACCACATCGGGGCCTAGTCCGCGCGGAGGCTCAAGGTGTAACCGTCGCCAATCATGAAACGGATCAGCATGCCAGGCGTAAGACATCCCTGGCGCTAAGACTCTAGCCGTTTTCTGTGTCTGGAGACGTGTGGGCCGCCTTGTGGGACCTAGAGTGTGGTTGTGGGGAGCTCTTCTACGGCAAACGTCCACCGGAGATGATCCCTGGGTGCTTCGAGTGGGTGGGGGAGAGTGGGCAGAGTTTCAGCTGCTTCGACGCATCGTGTTACCGTTGCCAGCGGAGACGACAGAATCGGTGCTGGGCGTGCGAGGTGATACCATCAGCTACCCTGCGTTGGGCGGTAATGGCCTGCTGGTCGGTGGCGCATCGTCGCTAGCCGGCCGGTGAGCTTTACTTGATGCACCGGCCAAGGTCGAGCGCGGCTGTACCTGCTTGTCAAGACGGGCCTGGTTGATCAGAGGGATCAGCAGCCTTCTTATCTGCCCGTCCGATACGTTTCTTGTGTCCTCTCAACCCTCTAAGTAGCTGCCCAGCCCGTGGTTCGGCTATCCCTTCACCTGGACGTTTGACCATCCGTCGAGTTGCTTCACATTTGCCAGTCAGGCCGGACGCTCGTTAAACCCAGTCTTTCCTTTTGAGGACTCGTGCTGTGTTATATTAGTACAATGACTTTCCTTCGTTCGCCTCAGGGTACGTTCTTCTCACCAGCTACCTACATACATACATACATACCTCTCCACATCACCTTCCACCATCACCACCCCCACCACCTTGATTGACCGCCACCACACCCACACCCACCTTTAACATGGCGTTAGGACGCGGCATCGCCACCATCGTCGTCCTCATCTTCTTCCTCGCAATCCTCCACAACAATGCCGCCTCCCAATCCTACATCCCGTCGTCCCTCCTCCCCCAACGCCCCGGCGCACCCCGCAAATTCGCCACCCTAAGAGACCGCATGGCGCTCTCCGAATCCGCCTGGCAGAAGAGCGTCCAGCTCCGCGCCCAAATGGCCGAGTCCCACCCCGACAACCCCCAAATCCCCCTGTTCCCCGCCCAGTCCTTCGAGTCCTTCGGCAAGTACCCCTACACCCTCTGGGACTTCTTTCCCCCGACCTGGACGTGCCCGCACGACGTGCAGCGCGTCGGGCGCCTCGGCGACGGCGGCAAATGGGTCTGCGGCATGAGCATCTACGAGTCCATCCCCGCGCCGGCGTCGTGGGCGAAGGGCGTCCCCTCGGGGGGCCAAGAGGGCGTCGTAATCTACAGCTTCGGCATCAACGGGGAGTCGTCGTTCGAGGCGGAGATGTTCGCGCGCATCCCCAGCGCGCGCATCTGGGAGTACGACTTCAGCGTCGACGCGTGGGGGAAGCAAATCGCCGCGGCGTACCAGTCGCGGGCGTTCTTCAAGAAAGTGGGCATCGGGAAGACAGACGACGCAGCCAGGGCGCCCCCTTCTTCACGCTGCAGACCCTCATGGCGCAGAACAATCACACGTACATGGACATTTTGAAGATCGACGTCGAGGGCTCCGAGTACGTGTCGTTCGACGCGGTGATGGATTACTTCACGAGCGCGTGGCGGGGCGCCGGCGACGCCGTGCTGCCGATTGGGCAGATTATGATTGAGATTCATGTGGGTGAGGACCAGAAGGGGATTGATTTCAAGCGGTTCCGCGGGTGGTGGGAGCGCCTCGAGAAGATGGGCATGCGCCCCACGTGGATGGAGGTTAATCTCATGGCGATGACCATCCCGAAACATAAGACGGATCCGAGGTGCACCGAGTATGTGCTGGTGAATGCGAAGGATAGGAATAGTGTGCTTTGGCAGGAGTAGGGAGGCTGAGGCGGGCGCGGGGGTTGTGTGTACATGGGTGATGTGTGTGTATGTGCATGTGCATGGCGTGTTGTATACAAATGTTCTACATACATACATGGAACACTGAATTGGGATTGGGATCGGGAATTGGCATGGTCACTGAGCATTTTCGGCGTTGCATCGGGTGGAATTGGGATTATCATGGGCTTGCGCAAAGTCGTAGCTCGCTGGCGTTTTGAGGGTTCAATGTTCACATGCCTAGTCTACCTACACCAGAAGTATGGATAGGATAGCTATGCGGTTGGTGTCCAACTACTGGAATGCATGACGTCACTATTACTTTTGCATTTCTTCTCGCGGGATCCCATGTGCTTGCTCTTCATGAACTAGGTAGAGACCTATCGGAGTCACGATGTTTGAATAACGGCTAAAACAATGTGGTGTGTGGAGAAGGAAATGCCCCTGGCGTGGCGCGCGTAGCGTGAACCTAACCGGACGGAACGCACATGTGTGCGGGCGGGTCTGGACCTGGATACGTATCGGTTTGATAGCGTCGGCTGATTACTCGGAGGGAGTAGGTGGTGGAAACGGGTGTTTCTCACGTGTGTTGGGGGAGGTTGCTGCAGGGGGTGGACCTCGTTAGCACTCGGTTCCTCGAAGGAGGAAGGTGGTGTTTTTGGTTACTCGGGTCTGGGATGGTTGGATCCTTCTATGTGGAATATATTGGGTGTATCATTTATTGGAATACTTGCTTGGTAAGATGAGGCGTGTAGCGGGAAACGTTTTAGATCTCACGATTGCGTAAACGTTCCTCTGCTGGTGTCATAGTGCTTATTCAACATTTCTATTCTCCTATAATTTCTTTTTGACTTTTCTTATGCGTCTTCGATCCGTTCTTTTCTGAATTGAAAACACGTTATATTACTAATAAACCCTTTTAGATAATGTTTTGGAGTACGTTTAGTCTCTAGCTGCTGCTAATGAGATTTGATTTAGTCTTAGAGAAAGGACGAATGTATTTAAATTTGAATTTTTTTCTATTCATTTCTTTATTATTTTTTTCCTGAAAAAGTGGTAGCAGAGTAGTATTGAGTAGGCCCGTACAGGTCCTTAGGACGTTGATTGAAAACCATAGCATTAATTGGGTAAAATTGTTAGAAGAACGCTGTCATACCCTCTTGTCATAATTGAAAAACGTTCGTACATAAGAGCGTGCTTCTTAACATGTTTAACGAGTTCGGTACGTCTGGGTTTTCATTGGCTGGTGTCAGTACAATCTGTATAGGTCCTCGCGGCAATAATCGAATGGCTGGCTTCAATTGTCGAACCTTTGTATGAACAACTAATTGAGCATTCGAGAAAACGAAGACTAACAGCATTCCACTACATGCTAACTAAACAGAAAAGTTTCTGCCTTCTATTATATCTAGACATAAAGTATGTTTTCCTATGTGAAAGAATTAACTGGGCGATATCCTGATATTGCTGGTGATTGCTTCCGAGGCACTCTAGCAGCTCAAAAATATGAGTACCACACTGTTTCGAGCACTTTCACTTCACCAAAGCTCGAACTTACTTCACTATTCAAGTAAGAGAACAGGCAGCAGGACACCTTACCTGTATAGGTAACCACCAGGTGAGTCACGTGCGCGGGCCGACTTACCTCCGTTGTAACCGTAGTATCTTTAAATACTTTGGTCTTGTCTCTTTATTGTCACCTATCAGAACTGCTTCAAACTAGACCGTCATCACGGCCAAAATGAAGCCCAGCGTGCTCGTCCCGGTTGGTGGTGGACCAAGGTAAGCCGGTGTCTCGGCCTCATCATTGAAGCTTCCTACCTTGCTAACTAGCTCCAGCTTCGGTCAGGATATTATCAAGGTCAAGGTCACCTGTGGAGCCAGCTGGCACAGTAGCTGGTCCGAAACGTTCTCAGTCGACAAAGCCCTTATTTGTGCCCGCTCCCAGTTCTTCGAGGATGCACTGGACGATTCATCGGAGAAAAAAGACACGGTGGTCGATGTAATTGGAGATCCAAATGTTTTCGAGATATATCTCTTCTTGGTACATACGGGCAAGATAGCCTGCCAAAAGCGAGTCAATTTCCATGACCCGTGGATGGACGCCAGCTGGAGGAACATCGAGCCGGTTGATCAGCTTTCAAATCTGGTCGAACTGTATTTCCTGAGCAAACAACTCCTGGATTTCAAAGCCATGCAAACGACCAAGGAAGGTCTTATCGAGATCGCGAAAGATGGTCGTTGCTTTCTCGACACAGAGGTGATTACGCGCGCAATCAAGAAGACGCAGAAAGATGACGTGCTACGCCGCTGGCTCATGGATGTTGTGGTCGAAAGTTTCCCCAAAATGCTCCAGTCTATTGAACAATATTATGTACCCGAGAAATTCTGGTACATGGTGGCCCAAAGAATGGCGGCTGACCGCACGATCACCCCGAATGGTGCGCGGCGCTGGGAGGATTTCAGTCACTACTCGTAACCTGTCCAACTGAGGAGGTTGGCAAGGCACTCTCTGCGGTTGGCGCCTGAGAGGATGAGGGATACGATATCTCGTCTCTCCACACCAAGTGGGATGGACACCTGGTTTGAATACGGCTGGAAGGGTCTCGATACCATTCCATGAGAATTCATCAAGAAATTGCAGAACTTGAAGAGGCTCAGGAATATGTGACGAGAGTCCATCATGTGGAAAGTGATTAGCCATTAGGTTTGGCCGTCATATAGCTTTCCCAGGAATCAATACAATAATGACCTCATTTTGAGAAAGATGCAAGTGAATGTGGTGTACCAACGCAAATATTTGACATATGGTAGGCTAAATGCAATATCACATTTGTATCCATACATGTGCCCTAGAAATGCGACAAAACACTGGAGTAATAGATAGCTATCCTTTCGATCAATCATATCACGATACACAGAACATTGCTCACATAATTGAGATGCCCGACAAGCGTCAGAGTTCAGTGCATTACGTGACTTCGCACTGTCATGTATCCTATCGCACCTTACCAACTGTGTATTAAAAGAAGCCCAAATTTTCACTGACCTTTCTCACTCTGCCTCCACTTCTCACACACTTCGCAAGCATGCGGCGCACAAAACCCAAAACTTGTCAACACTGAGGATATATTGCCCAGCTGAAAGTCGTGTTGCGTCTTCTTGTGCTTTATACTTGATGACCGTCCATAGGGTAGTTCAGTCAAATGGTGACCGCTCATTCTTTCCGAAAGTAATACCGATAGGGGGTATAATATATGCTCCGAGCACTAACGTCATGTATATCATCTACCGCAACACATTTGCGCCATGTTTTGTGCATCAGATTATGGTTTATCTAAGAATATCCGTACACGAATGCTTGATCCAGGCATGCGGAGGGTTACCTGATGAGTTCATCAAGAACCCTCTCCACGGCACGGTGGATTACAAAGCGCTAGAGTTTGGAGTTTTTAAGAAAGCTCTATTGGCCGTGATGGAAGTCCGGAGTACAGATACTATCCAATAATGTTCTGAGTGCATTCTGAGAAGTCCATTGTTACAATAAGGGTGATGTATCAGTACTCAGCCACAGCAAAATAGAAATAGATATTACAATCTAAGCCGTGGTAGTTCAACTGTTGATAACCGCTGTGGCGTGACTTTCGTTTGCCCTAAACATACACTTTCTAGATTTCAACCTTTAGTCTATAACCATTTATATAGACATATCCATGCCCCACCAAATATTCTATTGCGCATGCCCAAGTCCGAGAATACGTAGCCAACAAAAGCCGAAAAGAACCGCCAATACGACAATTTCCTACCACCTGCAGCAGAGCCAAAAGCCATGTGTCAAAAGACGTACTCACGCCATCGCTGCTGCGACGCCCGTGCAAATACCGGCACCATCCGGCTCTGTCTCACGTTCATACGCACGAGAAGTTGTCAAGAGGGACAGATCGGCACGTGGGACGGCGAATACACCAATCAGGCCTGCCCACTCCACGAAGAACTTGCGTCCTTGGATCCTAGTGCCAGCCAGAATGGCACCGCATACAGCCAGAACGATAATTATCACGACACCACACACTATTTCCAGAACGGCAACGGACACAGCCATGTTAATGGAAACAACGATTCCGGAGCGTTACTCCAGGACGTGATCATCCTTAGCTCCGACAATGGTGACAGGGGTGCGACGGATCTTGCTCAGAGCGAAGAGGGCGAGGAGGGCGAGGAGGGCGCTGTTGGCAACGGGGAGTCTGCGGGAAACAAGTGATTTTGGAGCCATGATGGTGATTCGGTTGCACATGGTCGGACAGTTTATATTGTGCTTGAGGAGATGACCGAAGAACTGGAGGGGCTCCACAACCTCGTGGAAGCTAGCATTAGACCATGTTTACTCTGAGTTGGGATGAATGCGCAAGCTGTCATTGCCAGATGTTCATCATTGTTCAGCTCGGATATACGTGACTTGTATATTCGAGGCAATGTTTAGCTGTACACAAGACATCCATCAAAAACACCAAAGCACCTGAATAATCGAATCATGTGATATAATATGAGCATTGGAACTGATGCACTTTTTGAGCTTGGACTATTTTGTGATGATAGGATGCTATAGAAGAATGAAAATAGACTTGTCATTACTGACTGGAGAGCCTTGGGAAAATAAAGGGATGGTTTTCATGGTTTTCAATTAACGTCATAAAAAACCTGTACAGGTCATGCCGACTCCAGCCAAAGGCAAGATAAAGGGAGGACATGTTAGAGTAATGCTTTAAGAGCACTTGCAATTTAGCTGGATAAATCCCAAGAAGGTATTGTCAGTCACAACATGGTGATCTCGCTAGTTTGCCTCAGGTAGCTGTTATGGTGTTTTGAAGATTCGATCCAGCATGTCGATGTGGATTTAGTGCCCAACAAACATCGAAATTACGGTTGGCCCTCGATACAATATTTTTCGAGTCCATTCACAATTTACACTTTCCTAAATCCAGGATATTAACCAACTCCACTCTGACCACCAGGTCATATCGATTCCGGAAGTGCACAGCCACACCAAACATATCATGTGACCTCGCGATGCCCTCCCCCACCACCCTCGAGTATTCCGCGCTAACACACTTAAACGATAGCCACAGAGCAGGGGTCCTCAAGATAGGGTCCACCTTTCAAGAGCCTCATCCCAGATCATAATCTCAAGGACAGAAAACACGCAACCAAACACTTCCTTCACCACCCGCGGGAACCCCGTTTCCACTTAAACCTCAATTCAACGGAAACATCGGAGGGAAACACCTCAATCACATCATATCACAATGTCTGACCGGCTTCCCAGCCGGAGCCAGTCCCCGGGCGACGTCGCGCCATCTCATCGGATGGCGGGCTAACCTCTAGAGAGTAAGATGATACCAATCCATCGCCACCCAGTATCATGGGGCCGTCCACATCTCCACAACCTAGGGCAACTAATACTAAAGACGCTCCCCACAGTGCTCGTACAAGCGACAGCTTCTCATCCACATCATCGCGCAGTGACTACGGTGACGAGAATAACTATGGTGGGGACGAATATGAGGAGAACGAGGACGACGAGAACGACGATGACGACGATGACCACCACAACCCCTCTTCCCGCCGCTCCGCCCCATTTTGTAGCCTCTCGGACAGCGGCTCCATAGACGACAGCCTCTCGAAGGATGGCCTCTCAGACAAAGACTCCGCAACCAAGCATGACCCTACTAAGGAGTCTTCAACCGAAGATTCACAAAGCAAGTCCATCTCAATGAGCGCCTCCTACTCCTCCTCTTCCACATCGTCGCCACCCTCTCCACCAACACCACTGGAGGTTCCCAGCCCCTTATCTCACCCAACCGACATCCCCCGTCCCCTTCCAGTTCCTCGCCCTCTCCCCTCGTTTCTGGACAGTGCATCTAATACCCCTTTTACGGACTACGCGTTGGAATTGCAACAGGTGCCGGAACTCAGACATTCTCGAGGTCCACGGCCGCCGGCGGCCGCAGCATCACCTTCTTCAACTTCGAGCGAATATGATACATCGGATCGTCAGGGTTCGAGCGGACGTGATACACCATACCAGTCGGCTTCAGGTGGAGGTACAGAGCCAGAGCGTCCGGATTCGAGCGGGCTTGATACACCACGCCGTTCGGCTTCAGGTAGAGGTACAGGACCAGAGCGTCAAGGTTCGAGCGGATTTGATACAGGACGTTCACCGGCACGAACAACACCACGTCATTCAGCTCTAAGCAGAGGGACAGAATTGGACCGTCGAGGTCCAAGCGGACTCACGGTATCAGCTCGTCGTACGGACGACCTAGCCACACCACGCCGTTCGACTCCTAGCGGAGGCAGAGTACTAGACCGTCAAGAATTGGGCGGACTTGATACACCACGTCGTTCGGCTCCAAGCAGAGTTACAGCACAAGACCGTGAAAGTTCGAGCGGACTTGATACACCCCGCCGTTCAATTCCAAACAGTGGGGTGGTATTAGACCGTCAGGGCTCGAGCGGAGTATATACACCACAATATTTTTCTCCGAGCGAAATTACAGCACCAGATCTTCAAGAATCGAGTGGACTTGATACACTACGTCCACTACCACGAACAGTATCTCGCTATACCGACGACACTACGCCACGCCGACCAGCTCCAGACGGACCTACGGCATCACGTCCAGTACCTCGTCATACGGAAGACCTCACTACACCCCGCCGTCCAGCCACATCCCAATCCCCGGTCCTAGATCCAGTTCCAGACCCCCTCACAGCATTCCGTCGTCGAACCTCCCGGTCTACATCCGGTTCGCCACAGCCATCACCCTCCCGCAATACATCCGACCCGCGATCAACACTGTCACGCCGTCTAGACGGACGCACATCATCCCCTCGTACCACCGGACTCATACTCCCCCGTCGCCCAACGGTCTCTCCGATATCACCACCTTTTCCCCAAGATCAATTTCAAGGCTCAATTAGACCATATCATCCTACACTTACACCGATAATATCAGCATTGCCACCATCTCAACCCTCGTCCCGAGTTCCTTCCCGAGGCCTAGCTGGAGACCCAGTCCAAGCCCCAGCCCGTGTCTCTCTCGCGCAACCACAACCGCGCCGTTCTACGCCTACATCGACGGTACTGTCTCCACCCCGGGCTCGAGCACCACTCCATGAACCACAGAGTCCTACGCCATCGTGGATTACGGAGGTGCCGGGAACGCAGTCACCACCACGCGGATACTTCCCCCGAGATCTTGCCCGAGGCCAAACCCAATCTCCAGCCCGAGACCGGGACTTACTCACACAAGTACAACCACGCCGCCCTACACCGTCGCCGATGACATCAGCATCAGCGACACAGTCCCCTCCACCTGGATACTCGCCCCGAGCTCCCGCCCGAAGCACAGCTCGAGAGTCACCCCGAGCCACACTCCAAGCCCCAGTGCAAGCCCGAGCCCTGGCCCCAACGCCAACCCGGACCCCACCTCGGAATCTAATCCCGCCCCGCGTTCCGGGCGGATCCACACTCCCGCCACGCTTACCAGTCTTAAATGATACGAATTTTGGGTTTCACTTCGATAATGCGCGGCGGAGGGCGCTGGAGAGGGATGAGGCGAAGGAGGAAGCTAGAGGCGAAGCGCGGAGGGGAGGTAGTGGGGGGAGACGGGGGGATTGAGGAGAGTAGGAAGGAGGGGTGCGGAAGGGGGTGAAAAGAGGGGGTGTAGGAGAGGAGAGAGGACGGTAGAGGTGGTACTAAAGAGGAGGAGAGATGGTGCTTAGTGGGAGAAAAGAGGGAAGAGATGGTATTAGTAATAGAAGAGATTAGGTAGAAGAAGAGAGTATTAGTAGGGGAAGAGCTAGTACTGTGTAGTAAAGTAAGAGCTAAGACGTCACTAAACAGGATTAGAGATAGTAATGGCAAAAAAAAGGGGTAGTATTAAGTAGGGGAAGCTAAAGTTGGTAGGAGACAAGACAGTACGAAGTAGAAGAAATAATAGTGTCATACAAGGTCAAGAAAATAATCAAGAAGGTCTAGAATGCAGACAAGAACAAGACAGTTAAGAAAAGCGCCATCCACTTATATATCCTTAAACATCCAACACGCGCTACGTATATACTCAATTGAAATTCGAAAAATCAAACGCCAATTGAATTATCCCGGAACACAAGAGCATATATAGTACGCGTTTTATACGTGCCATATGAACCTTTTTTATCATATGTATATCGGGGTGGCTTTGGACTGGACTGGACTGGACTGGACTGGCATAATGGGCGTTTACCTTACCTAGAGTTAATATATATATACATGTGTGAATTTATCTTTGTATGTATGTATATATATGTGTATATCTACGTATATTCTATCTACTATAGGTTATCGCGGCAATGAGTGCAGGACTGGACTCTGGAATTTGTATATGTGTACGTATTCATGTATGTATGTATCCTATTGGCAATGTCATTACATTAGGTGTAAGTATGTACCGTTTCGGTAATAGTTTTTACTATTGGTATTGTATTGTGTTGGTGGGTATCTATCGCACGCTGCTTTGCTCAAATTACATAGGCATGGCCATACGTACGTACGTATGTCGAGAGAAAACAAAAAAATCAATCAAAGTGTACAATGTACAATGTACAATGTCAAACGCCTACGCCTTCCTATCCGCCTTCTTCGCCTCGTCGTGGTCTTTCTTCTCTCCCTCTCCCTCTTCTTTCTTCTCGCCTTCTCCCTCTTTCTTCTCGCCTTCGCCCTCCTTCGGCTTCTCCTTCTCCTTCTCCTTATTCTTATCCTTCTCCTTCTCCTTATCCTCCTTCGGCGGCGCCACATGCTTCGTCATGAGCGCAACCTCATGCTCCCCACACAACTCAGCCCACCCCAACAACTCCCCCGTATCCGCCCACGAGTCCGCCCTCCTACTCTCCTTCCCAAACGGCAAATACGGCTCGTACGTCACCTTGCCGACCTTGGTTATCACACTCCGATCAGCCGGTGCCTCGAGCAGCAGCTTCAAGTCGGGGATGAACCACAGCTTCTCCCACCACATGTCGCGGAACCTCTTCACGCCCGTGAAGTGGATGACGGGCATGAAGTTGCGCGTGATGCTGTTCACGGCGATGGGGACGTCGGTCCAGGATTTGGCGCGCAGGGCGCGCGTGGGGCCCGACCACGTCCAGGGAGACTGCGGTAGGGCTGCTTGGCGTGGGAAATGTCCGAGGGGAGGGCGATGGCGAAGTCGCCGGGCTTGTGCGGGTTCGTGAAGGTGTGGGGTTTGTTCCAGATCTTCCAGATGGTGGAGTCGTGGAAGAGCGCCATCGTCATGTACATGTAGCCCTCGTAGTCGATGCCGATGTGCCTCTCTGCCTTTTCGCGGTCCGCGGGGTCGGGCACCATGAGGTTGTCCTTCGTATCCGCGGGGGCGGGGTCCGGTAGCGGGACGGGCAGGGAGGTGTTTTCGCCCGTGGAGGTCATGCGGACGAATTCCTGGTCGGCCCAGAGGTTCGCAATGTAGAACTGGTCGCTGTTCCTGCCGTAGAAGTTGGGGTCCCACGTCTTGTTGACGAGCTCCATGACGTCCTGGAAGAGGATGCGCAGGTCCTTGATGGGGCCCAGGACGGTGCCCGAGTTGAGCCAGCGGGGGCGCGCGTGCTGGTCGTTGCGGTCCGTCTTGGGGCCGAACAGGTCAGGGGAGAGGGTGGATTCCGGGACGAGCCAGCAGGCGGGGCGGCGGAAGTCGACGGGGTAGCAGAGGACGTCCGGGCCGTAGAGGAGCGTGGTGTACATGTTGTGCTTCTTCACGTGCTCGACGCCGTACTTGTCCTCGACGCGCTTGTTGTGCGCGTAGACGGTCTCATGGTAGCGTTTCAAGAGGACGTCCGGGCCGAGCTGGAAGACGACGTCGAAGCCATCCACAAAAAGCACCAGGTCGTCTTCGCTGCCGGCGGGGAGGCTGTCGAAGTAGCGCAGCGCGGCGGGGATCTTGGCCAGGTGACTTTCTGCGGCGTTGAACTCGCCCTCGCCGTGCCACGCGAGGATCAGCGGCGGGGGGTAAGAATTGATGGCGGCGGAGGCAACGAGGCGGCAGAGATTCACATCGTTGCTCGTTGCTGTTGTTATCAGGTGCAGTCGACTGGTCCTTGGCTTCTGCCGGGCGGCATCGGACGAGACGCCTAGCTCCAAATCATAAGTACCGGCATACCGGGTGGACGAGGAGAAGGAGTGAAAGGCAATGAACAAGATGAAGAAGGAGCCCAAGGCCACGATGAAGGCCCGGGGCCGGGGCATGCTCAACATGATGGAAAGGCTCAAAGCGAGTGACTGGGACGGACTGAAGGGGAAGCAAACCAGAACTCTAGGACAGGACGGACCAAAATTCGACAAATGCCCAGGTGTGGAGCGGAGCGCTACGACATGGTATGGCAATCAAAGCGTCGGGGGTCGGGACGGTAGAAGAGACGCCCCAGGCACGCAGGACGCAGGGAGTCTTACCTTAGTTACCCTACTCACCCTACCCGGGCGCGGGCTGTGGCGGTGCCGACATTCCGCAACCCTGGATGCCAAGAGCCCGGTGGGCGGGCGCACGGTAAGGCGTGATGGGCCGTTGGCTGCACGCCAAGAGGTGAAATGGGCGAGGGCCCCGCGGCCGCCCCCAACAGGCCCGTCTGGCCAACCACGGGCCCCACGTGCGGGCGCACCTGAGGGGCGGATATTTGGATTCGCCGTGCAGCCTGTGCAGCGCAGCCTCGTATACTGCATCGCTGCCTGGTGATAAAAGAAAGGGGTGTGGGGGTCGGGATGCCCAGGTGTGCCAGCCGGTGTCAGCAATCCTGCACGAGCGACGAACATGGGAAATGCCGCAGCGAATGGGACGCCGTGCAACGACGGTGGCTGCTGAGCGTCTTACAGCTGAAGAATTGCCAAGAGGTATAAGCTACGAGGAGGGCATTGCTGAGCGAGGAGGCGAGATGCTCTGGCCTGACTCGCCCACAAGGCGTTGGGCGGTAAGCAAGCGAGGCCGGGGGAGAGAGGGGAGAGATCAAGATGTGTCCCACGGGGCGTATGGGTGGGTGATCACAAACGAGAGAAGACGTGGATAGACGCACAGGATCGCTGTGAACACTTCACACTTCACACGGTCAAGGGAATAATAGTACGGCTAGTCTACATGCGCATGGCGCTAGTCTATATGCGGCCAATGACGCGATCCTTCCGGTGCCAAGCCCCGCTGCTTAGCGCCCCGTCTTCTTCCTCACCTCAATCGAGCTGTACCATGCAGCGCCCCCCAGCGCCAGCAGGATGCCCAGGCTATTTATTGCATTCATCTGAATATTCCAGAATGCCGCCCCCAGCACAATCGTCAGGCACTGCTTGAGGTTGGCGCAGATGGTCATGGTGAGTGCCCCTGCGATCTTGTTCGCCTGGAACGAGATGATGTTCAGTGCGAAGGCGAGGATGCCGTTGCCCGCGACTGCCATGAACCGCGCCTGGTCGAGCTGGCCTTGGCCGATGTACCGCATGAAGTCGGAGAACTCGCCCGTGAGCACCGAGTACAGCAGTGACTGTACCGCCGCGAGGGGGCCCATCCGCAGCAGCACCTCGTACGCCGGCAGCTTCAGCCGTCCGGTCATCAGCCGGTTGGTGACCACCGTCTTGATCGCCGCCAGCACCACCCCGCTCAGCGTCAGCGTGAAGCCCAGCGCCGTGAAGTGGTAGTCGCCGAACGTCGCCAAGCCCACCCCGAATATCACCGGCACGATCGACGCGTAGATGGCCGTTGCGTACTGCCGCGCGTAGAAGACGCGGTAGATGAGGATCGTGAACACCGGAGTCGTCGCCCGCATCACCTGGTGGAATGGAATCGACACCATCTCTCTGCAGCCAAGTTAGACCAAGGCCCTACCGAGCATCGCCCGAGCAGCACTTACAGTGAGACATTCGACATTGCAATGTTCAGCGTGAACAGCAGCGAAAAGGCGACGAGCGTCAGTTGCTCGCGCATCGACAGTTTGCTCAGTTCAAAGTGCCCAAGCAGCAGCAAGATGGAGCATCCCAGCGCCGACGTGCCTGTGTGTATGGCCGTGAGGATCCAGGGGAACGCAAACTGCTCTGTGGTCAGTCCTGCTCCAGCCTTGTGTACCATGCCCTCGAGGAAACAACTAACCTTCCCCAAGACCAGCTTGTTGTAGAATGTCAAACTCAAGTTCATCATAAAGTATAGCCCCAGGTAGGCCGTCGTTCCGAACCTGCTCTCGCTCTGCTCTTCCTTTGCCCGCGGGAGCTGTCGCTCCAGGTCTATGACCTTCTCATTGTCTCTCAGCAGCGGCCGGTCCGCTCTGATCTCGTCCGTCTTTTCATTTGTCGCAGCATACGCCTGCTCGATATCGCTCCGTTGCATAGTGCGGTCGGCTGAAAACAAAACAGAACAAAAAAAAATCGCCGTTGGCGCGTATGATGTGTGCAAGTGACGGATTCACACGTGCATGCTTTCCTTATCGTTCGCTTTCCGCTTAGGCCGTGCATGGGACGGCTCACCCGGCAGGTCGACATGGCTTGGCGGTGTATTTTTTGCAGGCATGCGCCGAGGCGCGCCCCGGCATGCGGGTCTCGCCCTGCAACTGGCCAACCCTTCCAGGATCCATGTGGCTGAACAGCGACCCATCAGTGGCCGTTGCGTCGCGTGCCCTGTTTGCTGCTTTTGGACTTTCCGCCACGGGTAGCACGGCCCATATCAGATGCGAGCATTGGCATGCACGACCAGGGCCTTCTATGTAAGACCGGGTGGCAGTACCAGGTGGAAATTTCCTGGGGGCCAAGATGAGCCGGCGATCGACAATTTGTATTGCACTCATAGAGCACTTGTTCCTTCGTGGGAGCAGTGCCGCATCCTTTCCAACCGCCGTCTCTCCCTGATTGTTTGCTTCTTCCCCGCCGCCTGAACAGCGATGAGTCCTTCCTTCACCGTACCTCTACCCACACAAGACAGAAGCCCCGCCGAAATGACTGCACCTCAAATTTCCGCCAACGGTTCCGACCACCCAATTCCGACCAAGGTCAGGAAAATCTGCTGCATAGGTGCTGGCTACGTCGGCGGTCCGACATCTGCAGTCATTGCCAGCAACAATCCAGACATTCAAGTCACCGTTGTCGATTACAACGAGGAGCGCATCGAGGCGTGGAAGACGGACAACCTTCCCATCTACGAGCCAGGTCTTTTGGAAGTCGTGCAGGCGGGACGCGACGCCCAATCTGCAAAACGAGCACCGAACCTCTTCTTCTCCACCGATGTCGACCGCTGCATTGAAGAAGCGGACCTCATCCTGCTGAGCGTCAACACACCGACCAAGTCACTAGGCCGCGGGGCCGGCCACGCATCGGAACTTTCCTACCTCGAGTCGGCCGTCCGCAAGATTGGCGAAGTAGCCACTAGCTCCAAGATCATTGTCGAGAAATCCACAGTTCCATGCCGCGCTGCCGACACCCTCCGGGATGTGCTCGCCGCGACCGCAAAGCCCGGCCTCCGCTTCGAGATCCTGTCCAATCCCGAGTTCCTCGCCGAGGGCACCGCCATCCCAAACTTGCTCAACCCAGACCGCATCCTCATCGGCTCGCTGAAAACCCCAGAGGGCCTCGCCGCCGCGCAGGCCCTCGCCGACGTCTACGCCTCCTGGGTCAGCCTCGACCGCATCATCACCATCAACCTCTACAGCTCGGAGCTCGCCAAGCTCGCGGCCAACGCCCTCCTCGCCCAGCGCATCAGCAGCGTCAATGCCCTCAGCGCAATGTGCGAGTCGGTCGGCGCCGACATCGACGAAGTCAGCTACGCCATCGGCCTCGACAAGCGCATCGGCAGCCGCATGCTGAAAGCCTCCGTCGGCTTCGGCGGCTCCTGCTTCAGAAAGGACATCCTCTCCCTCGCGTACATCGCAGAGTCCCTCCACCTCTTCGAAGTCGCAGACTACTGGCGCGCCATCGTAGACATCAACGAGTACCAGAAGGACCGCTTCACCCGCCGCATCGTGCGCTGCCTCTACAACTCGCTGTCCGGCAAGACGCTCGCCGTGTTCGGGTTCGCCTACAAGAAGGACACGGGGGATACCCGCGAGACGGCCGCCATCACCGTCATCGACAACATCCTGGGCGAGGGCGCAAACGTCCGCATTTACGACCCCCTGGTCAAGGAGGCGTCGATCCGCGCCGAGCTCAAGGGCACGACGTCCAAGCTGGAGAACGCGGAGAAGAAGCTGGTCGTTTGCGGGTCGGCGTATGAGGCGTGCTCGGGCGCCGATGCGGTTATCATATTGACCGAGTGGGATGAGTTTAGCAATAGGGAGGTTGAGGGGAAGAAGGGGGTGAGGAGAAGGAGAGGGTCGAGTGGGAGAAGGTGGCGGGGTTGATGAGGAGGCCCATGTTTGTGTTTGATGGGCGGAATGTCGTGGATAAGAGGAAGTTGGAGGGGTTGGGGTTTAGGGTGGAGGGCATTGGGAAGGCGTGAATGGAATGGACGCTGGTGGGACGGAAGGGGGTGATCGATGAATGAGGTGGAGGGGTAATGCGTGTGAACGGATGGATTAATGAGCGAACGAACGAACGGATGGATGGGTGGATGGGATGATGGAAACCAACCAGCTAGCTAGCTATGCCTACGCCTTTGCTTACCCCATCGAATCGATATAGAAAGAAGAAGAAGAAGAAGAAGAAAACAATAATTGTATCCCGTTTAACTTGACCGAGCGAGTGCCTTTTTCAACACTTCTACCTCTCTCTCTTTCTCAAACTTTCTCAAACTTTTTCTTCCCCAAGCTTTCGAGCTTTCGAGCTCTCGAGCTTTCGGGCTTGAGCGCTTTTACAATACAGGCCACCTACCTACCTACCTACCCATCTTATCTAACTAGGTACAGTATGTACATACCTAGGTACAGTACATACATACATAGGTATAGTACATATATACCTAGGTACAGTACCTACCACGGATAGCACACAACAGAACACAACCTAACCTAACTTAATATTCTTCCGCCCCTCCAGCTTTTAGCTTCTTTTCCTCTTCGTTTCTGCGTCGTTTTCATTCTTCCATTGCTTTGCTAGCTTTTTCTCTTTTTCTCATATAGTTGTCTGTTTACGGTGCGTTGCGTTGCCCTACAACGGTTGCCCTTCCCAGTCCCCAGTTTCTAGTCCTTCCCAACGTCAACGTCAACGTCAACGTCAACGTCATACTCGACGTCCGTGCGAATCACGTATTTGGCGCCCTGCACGACGCCCGTGCCCTCGTGGAGCAGGGCGTCGTGCGCGAAGCCGTGGGGGAAGACGGCGACGGAGCCCTGGGTGGAGGAGGTTAGTTAGGGTTGATAGCGAGGAGCGGATGGAGGGAGGAAGGGCTGAGAGGGAAAGAACGATGTGGAGGGCTGATGGGGAAAAAGCGAAGGGCTGATGGGGAAAAGCGGAGGGCTGATGGGGAAAAAGCGAAGGGTTGATGGGGAAAGAACGATGAGGAGGGCTGATAGGGAGGGCGGATAGAGAGGGCGTATAACGGAGGGCGTATAACGGAGGGCGGATGGGGGGGCGGATAGGGAAAGAACGATAGAGGAAGGGCTGCTAGCGAGGGCGGATAACGAAGGGCTGATAGAGGAAGGAGCGACAGGGGGTGTTCGAAGAACGGTATGAAAGTGGTAAACAGGACGCAGGGGGTGATAAATAGGGTCCAAGAAGTCGGGGGTGGGTCCGCTAGGGGTGGGCTTGGACATGAGTAGACCCGAGTAGAGCACCCCACCCGTGCCATCCCATCCTGACCCCGGCTCAAGCGTCATCCCCTAGCGTTTCAACCCAGAGAAGAAGAAGAAGAAGAAGAAGAAGAAGAAGAAGAAGAAGAAGAAGAAGAAGAAGAAGAAGAAGAAAAAGAAGAAGAATAGAAAGGTGTAGAGGAAAATAGAAAGTGTACGTACCATAACAGGCTTCACGGGATACGCGTTCAAAACGCCCTCCTTCACGCTGGGGATGAAGAACGTCGTTTCACCGCCCAGGAAATCGTCGTTCAGGTAGATGAGGAAGGTGTAGAGCGAGGATTGCGGCGCCGACGGGGGCGACGCATCGTAGATGTACTTGGAGGACGGGGAGATGCCGGAGGGCGGCCACGCGCCGTCTGTCAACAAAGTCAGTGGAAGATCCCCTTGCAACAGTCTGTGCGGGATGGCCCAAAGACGGAAAGAAAACACAACGAAGAAAAGAAACGCATAGAACTCACCAATGTGACACCGGTACTCCGCCCCCGGCACATACCGATACACCCTAAACCTCCTATTCACCCCCTCACCCGCCGCCCCTCCTTCTCCCCAGGTAAAAACGCCTTCACCCGCTCCCACAACTTGTCGTGAAACGCCTCATCCACAATCCAGTAGAAATTGTGCGCCAAAACGCTCGTATCCTCGCCCTGCGGCCGGAGCGGCGCGTCGGGTATGAACTCCATCGTCTCCCCCGCTGCGATGATGGACGCGCATTCCGCGGGGGATAGCACGTCGCGGATGAGTCGCAGGTTGGGGACGAGCGGGTGGGTGTGGACGGATGTCTGCGGCGGGGGGCCAAGGGGGATGGTGTTGTCGTTTGAGGCGAAGAGGATGGCGGGGTGGAGGTTGGGCGGTTTGCGCTCGGGTCCGGGGGTGGTCTCTATGGCGCGGAAGGAGGACTTCAAGTTTGGAGGGCACCCTGCGAGAAGGGAGCCATCTGCTAGTTGTTTCCGGACGGCCATAGTGGGCTCGGGATCTCCGCGGAGGTCCCATGTCTCCTGGAGCGAGATGTGGCCTGCGGGAGTGGAGATGCCGTGGGCAGTCGTGTCCATGGGGCCGCCGGTGACGCGGAGGATGGCGTCGAGAACTTCGATGAGGGGCGCGTTGTCGGCGTTTGAACCCGCGATAGAATGCTCTGGGACGCGCACGTGGATGGAGAGCCCGGAGATGACGTCCAGAGTGCGCACCCAGCGGCAGAGGGCGCCGAGAGAGGGCGTTTCGTTCCGGATGCGCATTTCAGAGAGGAGAATCCGGGCATCCAGGTAGCGGGCGTCAGTGAGTGCGGCGGAGATGCGTGCTGTGAGATTTGCACCTTCTGTGATGGAACTTAGCCTCTTTTCAAGGGGAATCAATTGAATGGGGAGACGTACCAGCGGCAATCATACCCGTAGTACTGGCTTGCTTGAAGGCATAGACGGCTGTCCGGAGGTCTTTGCATGCTTTTGATTTGATGAGGGAGGGGTGTTCTGCCAGGGCTTGGAGTGTCTCAACGGCGATTTCAACTTCCTCGGGGGATGTAATGGCATTGATAGTGGAGGGTCCATTGGAAGCTGAGGAGTCCTGGGGAGGTGTAGGAGGCCCCTTTTGCTTTATCGAGATGGATGCGTGGGCGTTGTTGCGCTTGCGTTTGGCCATGGTGGCGGAGTGGCGATGGGGTGTTCTCTCCGGTAAAGGGCCAATTGGGTGCTATACTGTCGACGTATACAATCCTCAGACTGGCAATCAATTCTTTTTCTGTATTTCTATCTTTAATTCGTGGTGTTGCTGGCTGCTCGTGTGGTATAAAAGAGTGAAAGTAAGGAATCGTGAAATTTGGTCCCTTAGTCATCACGCTAAGCGAAGATCGGCAGCGCTAATGAAGGCCAGAAGGCGGGGGTGGGGCGCCTGCATGTGACACCCGTTGCGAACACACGAACATTGCGAACCCTACGAGACTAGACTACTGGGAGTCTTGATCATAAATCCGTAGTCCCTCCTTCATGCCATGTAAGAAGTTTTCCCACTTGCAATCCCCCTCATACGCAAACCTATGCGTCCATTCGAGCCATTCCTCCGCCCTCACTCCACTCTCTGCATCTAGCAATCCAACTGCGACATCCACGTATGAGTGTCGTTCATTGCATCTGTAGGTAGCTATTGCACCGCATGTACCACAGAAAGTACGATCCACCGTTTCCGAGCTTTTGTATGCCTTCAATGACCCAAAGGTCGGCTTGTAAGGCGAACCATCCGCCAGTGTGACGTGCGACATTTCTACGATCGCCCATGGTGTCACCACGCAGCTAGATGTAAGGCGACAAGACGTGCAAGTGTCGTTGACGGTAAACCACTTATTCTTATTCTTTGGTGTGGCGTAATCTGGAAGCCCATCGTGCACTGCAGGGCCTCGCGGTGGCGCGACGTCGAACTGGACGCCTCCGCAATGGCAACGAACTCTGAGCTTCTTGCCCTGCGTCTGAAAGCTGTCCTTTGATCCCAACTCAGGCTTCCAATCCCCCGTTCCTTTCACCTCCGCGTCCCCCTTCACCCCCTCTTCCACAACCGCAACCTCTCCTCCCCAACCGACGCAAGCCACACCCCCAACCCCCCATCCTTCGTACCCTGCAACAAAAACTGATCTCTTATCTTCCATGTGCGTTCCTCCGCATCCACCAAACTCGCCGCCACATACCACTCCTCTCCCTCGGTATCACACGCATTATCCAGCATGTGCGCTCCGCACGTCGTGCAAAACAACCTCCGCACCTTCGCCGACGACTGGTAGCTAGTAAACGTACCAAGGTCGACCTCGGGCGCGGGTATACGCGCATGGATCGTACACAAAGTACCGTGCGTCCGCCGGCAGATGTCGCAGTGGCAGATCCATGCCGATAGCGGTAAGGCGCTAACGGGGACCGTGAAAGATAGGGAGGAGCGCGCGCAGTGGCAGAATGCGTGGAAGGTTCTTGTCGACTCCATTGTTATGATTATAAATGTTCAGTCAGACAGTGCGAGAATTTAGAGCGTATCGTGTGAGGGTTGTATACGTGTGTAGGTAGATGCAGATGCAGATGCAGTGTAGTTAAATAGGCCCGATAGCGCAAGCGGATACGAGGAATGCGGGAAATGTGGCTGGTAAATTGCGTGTACCGGAAACCAGGCAAAGAAAAGTGCGGGCCAGGGATAATCCTGGTAGGGGGAAAACCGTTGGAATGGGACAATTTGCAAGGGCGGTGGAGTACGGGATATAGTACGGGTGATGTGGTGGGGTTAGGATACGTGCGTATGGGAGATCTTCGTGTTTGGCAAAGTGTACAACGCATTTTACTGTTGCGTACTACATCTTTCAATGCAAAACCTGTCAAAGAAATCAGCATTTTATTTTTTTATTTTCTGTGATGAATCCTTGTGACGTTAATTGAAAACTACTATGCACTAGTGTTAAGTGGTTGTCACGTGTGTTCATCTCCAAACTTCAACCCCTCGCAAAAACAGTCTTTGGGGCCGGATGATTATTGTAAATGATAATTCAGGCAGCAAATCAACTGGTTGCAGATGGCACAGTAATAATGATAATAAAGTTCATCATTCGACAGCGAAAAAAAAATCAAATAGGGGAGAGAGCGGCTTGCACTCTTAGACATTCAACACAGGTGCCATTCGCGCTCATTATCACACACTCCCTGCATCACTCTTGACACTAAGCTCTTGCAACAACTTCTATGTAAGCCAATTCCGTCAATGAGACCATAAGCAATATAAGTGAATGGACCTCTAGAATTGGTCTCTTTCGGCGAAACAAAAGACGAAATTTTCAAACTCAGGAAACCTCATTCAAATACTGCTAAAGAAAATGCAAAGGCCGATTTTATGACTCCACTATTCGAAATATCTTAGTTGTGGTCTAAGTAATCTCAATCACAGAATTCTTACTTTGTTTTCCATCTACTTAATTCGAGTCTAATACACTACGTTTATCCAGGTTGAATTCTTCATCTGTGAGACACACCGTTAATTTGAATTTCACATTGGCTATCTTTGGTCTCCAATTCTGTATCTTGTTCCCTCACATGCTTTTGTTCACTTCCTTCTATAAATTTTTCTTTTATCCTAATATTAGTGGTAGTGAGATCTTAGTCTAGTTCCCACTTAAGTGTTCCATTAATGATGCGTACCCAGTTCAAGATACATCTTAACCTGGTGCCGTATATCGCAATAGTTGTCTAATTTTGCTCCGCCTTGCTGAATCTCATGTCTATGTGGGTCACTGACTCGCGTTGGTAAGTTCTAAACGCACTTCGCAATACGGGTAACCGAGGTGCGACGAATTAAAGCTAACAACATCCTCGTCGGTACCACATTGCTCCCTACAATTATCCAATGACTTCGAGGAATCGGAAATTACTGAACACGAAGTTATAAAGGCTTAAAAATTGGTCAGTCACCATTGGACAAATGTTTGTATCTACGATACCGAGGCATGCAGACCTCTGGAACGCTAGTGCACGCTAACCCTTTAGCAGCTTATTCTTTTAGGTGCCTTCGCAAATACTAACCTACCATCTTGAATCGGACTGAAAACCTTTCAAAGCTGAACCCTCAAGACCCTATTATATCTTATCGACCCTGCGTCTGTGCATCTTACCTATCTGGCCACTGTCCGCGCGGAATGGAATTGTCGCAAACAGTCGCGATGCAGCCATTAGCTATATCCGCTCCTGGTAGAACTCCAGGCATGATCTGCCAAAGGAGATACTTGGAAAAATTCAGAGAAAGATGTACCCTGCCAAAAAGATAGTTAGAGCCTTCTGATTCTTCTAGGGCCTATCCTCGCACGTGGCACTCGTTAATAGCTACTGTTTCTATGATATCATTCACTATCTTATTAAGGCCTAGGTAAAAGCTCAGCTCTTCTATTTTACAGCGCAAAAGTGGGGCTGTTGCCTAGATGATGTTCCTAGAGGAGCGAAGCGAACGAGGAACGAATTTATGGACCTCGAACCTCACCTAAAGATGCTAGTTGCAGACAAGGCTATTTTCAGGCGGGGGCGAGAAAGTTGCGTTCGTAGTAAAGATATAAAGCGTCACTGTCCTGTATAAGTAAACTAGAAATCCAATTTGTTCTTGCCAGCCGCCATCTTTAACTGATAAGCTCCGTGCAAGCCGCCTCAGTCATGCGTACCAAGAGGAAGCAAATGACGGTTGAAGAGGCTACGGCCTTGATTGCCGAGCTTGAGCGCCTTACAGAAAATCCACCTCCAGATGTCATTGCGGATAGTTCTGTTCGCATGAGGTTGCGTGAGGCAGCGAAGAATTTCAGCATAGCTCTCGAGATGCCCGGTGACAGTGTGCACCGTATCGGTAACGCGGTAAGTTCCTCAGAGGAGTTTGCCATCTATAGCAGAGACTGACCAATGTAGGCAATGCAAAGTAGTTTGGCTCGGGTTGGAACCGATGTGAAGCTTTTTGAGATCTTAAGTGAAAGTACAGAAGCGATGAGCTCGGCAGACTTGGCCGAAAAGACCGGAATGGCGCCGAGTGTGATGAGTAAGATGTTCCTAGACGTTTGAAAACAAATATATTGATGATATGATTAGAGAGATTGCTGCGATACTACCAATCCATGCGAATGGTCTCCCAGACTGATGACGACATGTTTGCAGCAAACAATGTGTCCCGGGCACTGACACCCCCAAACGGTATTGGCATCAAATACATGTAGGTTTTTCTCGGGTGTGTCGGTACGTTCTCTGATCAATGCCAGCATGGAAATTCTCAACCCTGTCTTCGATGCTACCCCGGAGTATCTTCGATCTCACAATTATCGCGAAATCACCAACCCAGTTGATACACCCTTCCAATCAGGCCACAAGACGACAGAGCACCCATTTGTGTTCATGCCGAGTCACCCAGAAAAATTTGAGCTCTTTCTCCAATGGATGGCCCATAACCGCGACGGTCTCCCCTCTTGGCTCGATACATACCCATTTGATCAAGAAATCAGTGATACTACTGATGATACCGTTCTTTTTGTCGATATTGGAAGCGCCCGTGGACATATGAGCATCGAGCTTCGGGAGCGATTTCCGAAACTGCCTGGGCGTATCATTATTCAAGATCTCGAGCACATTATATCAACAGTGACCCCTCCTCCCGGCATCGAACCCATGGCTTACGACTTTAACGATCCTCAGCCTGTGAAGGGTGAGTAGAGAAATTCCAGTCATAAGAAGCGAGTATTGACTAAAGAATAGGCGCGAGAGCATACTATCTACGCATGATTCTTCACGATTATCCAGATGAGAAGTGCCGCGAGATTCTCAGGAACACTATTTCCGCAATGGACGAAGATTCGGTAATCCTCATTGACGAGATTGTGCTTCCAGAAGTCGGTGCCATCTGGCGGGCGACACAGATGGACATGACTATGATGACCGCATTGGCTGGAAAGGAGCGATCAGAGGAGGAATGGTACGACTTACTGGAATCTGTTGATCTTGACGTTGTGAAAGTATGGAAGTATACCGAAGAGAGCGAAGACTGCATTATTGTTGCGAAACCAAACAAGTTTTAATCGTAATGCCTGGAATGTATAGAAACTCTCTTACGGATGTGTAATATGAAATTTGAGATCGTTATGAACGCCAATTTCATACAGTTACAAAAATACAATATATTACTTTTGGATCCTTACCTTCTGTTCGCCACTTTTTATATTGTTGTAAAAGGGGTGACAGCGTTTTACCCTACCAAGCATTTAAATCTAGTCAGCTCATACTCAGCTACTGCTTTTTCCAAAACACTTAACACATACAGTCACAAGAGGGGAGACAGCCTTTTATCCAACCAACCATTTTCATCGAATCGGCTTCACACCCAGCTGCTGCTTTTCCAAAAAAAAAAAAAAAAAAAAAAAAAAAAAAACAAAACATGAAATTCAAGCTAGATCACCTTAATTGAGATAAGGCTATTATCCTCATCTCTAATTACTTCTTATTTCTACTATTTTCAAAAATTCAAATCGCTTATTGTAGACTGGAACAAATGCAATGCAGTAGCTGTGGTTCACATTCCGCCGTACACCAGCTTCCCAAAAAAAGGTCACGGTGCTCAGAACAAAACAGATGAAATAGATTGACTGTTCGAATAATTCCTGTTACTTTCAATTTCTTCTGCTCGCGCTCTATAAGGCCTTTTAAACCAGGGGCGTTGCTGAATGCTGAAGTGCATGAGCTCTGAGAGCTCCTGGAGGGTGCATCTTGGAAGAATACAAATCGCAATATCTAGAGGATGACTAATATGCGCTAGTAATTGAGGGACGTATTATTTTAGCCACCATCTTACGTCGGATCTTCGGGGTGGGGCCGTGGAGTGGCTGCCTGATTTTGGGGTCCAAATTGCTCCAATCGACATTATAAGCAGTTGGCCCGCAATAATTTAGTTATGAACTGTACACCATACGCTATAAAGAAAAGTTAGGACTGTCCATATAAATGCAACAACATCCAATGGATCAAGAAATAAGTTCAATAAGCGATACACTCTCCTCTGTTTCCATCGCTAATAGTGTGTCACCGGCCGATGCAGATCGACTCGCTGGTCCCGAATTGATCAAGCCTGACAATGATGCGACATTGGATACGGTCGAATATCTACCACTGCAAGGCGACGACATACGACTCATCACTGTAGAGCGAGAACGAGCCAATGGTGTACTCCGATGCAGCATGCGCCATGCTCCACTCTCGCCCGATACCCAGTTCCACGCGCTTTCCTACGTATGGGGAAGTCCAGATGACAAACGGACGATCCTAGTCAATGACAGAAGATTAGAGGTAACCAGGAATTTATACGACTTTCTCAATCAGCTGTGGCAAGATGAGGATTTATTTCGTAGGAAGAGAGCTAAGGCAAGGGAAGATCTTGAGAAGCCCGCTGATTTGGAGGAACACACTGGTCCTCTGCTATGGTGGATAGACGCCATCTGCATAAATCAAATGGATGTGGATGAGAGAAGCGTACAAGTTCCCAGGATGCGTGAGCTTTACTCGTCCGCAAAACAGGTTTAGATATGGTTCGGGCTCCCAGAAGCCATTTTCTACCGAGATCGCGGCGATTTCTCCACCCTCAGACTCGCTTTGAGCAACTACTTCTCCTTTAATGAGTCATCATAAAACCGAGAGCCAATGCCTGTGCGATTGTTCAATGCATTCTTCAACGGTACATCTACAATTGTCGCTCGGCTTGTGCACAGTCGGATGGAACACGATGGATCCCATGCATCAGACTCAGATACGGTACCATCAGTCCCAGAACTTGACGTAATTGGGGAGATGTTGAGGGCTGGTGTCTCAGAAAATGACATACGAGAGGCCGCTGGTTTTTCTCCGCTTTCCAATGTTGCGCCCGACATGAAAACAGCTTACTTCCAGCAGCTTGTAAGGGGACAAGGGCGGGAGCAACTTGAGCAAAAGTTCTACAATCAAGTAATAAGCGAGCTTGCCCAATTACTTCAAAGCGACTGGTTCGATCGTACATGGGTCAAGCAAGAATTCCTTCTTGGGCGAAAACCCCCAATTGCGGTCATAGGGGACTATACAGTTTACATGAGCCATCTATGGGAGTGTGGACAGAACATATTTTCCGACAGATCGGTCTGGCTAACTACTCGATCTCCTCGAGTAAAAGCCCTGTTCCCAAAGTTCAACAAACTGGATATTCTCTTCAGCGCATATTCGGAAAAACATTATGGTATCGAAACCGGTTTTGTCACCTTCCCTGGTATCACTCCCGAGGCTAAGCTGGTTGCGACCTTACGCAATTTTAGTCGAAAGCTGTCGACCGTACATCATAACCATATCTATGGTATGTTGGGCTTTTGGGATATTCACCTTCCTGATCATTTAACGCCTAACTACCGACTCCCCTTCGAACGAGTTTGCCAAGATTTTGCGATTCATTTTCTACGCTGTACACAAGACTTGAAAGTCATTGAAGCTCATAAGAGCGAGCTTACTGGTTGTCCCAGTTGGGTTCCAGATTTTCGCTATCTAAGCGATAATCTGATACACGCACCCAGGTGGACGACCGGCGAAGTCCAAATTTCAGAGGACAATAAACGATTGGCAGTACAAGGAATTCGGATGGGTGCTATAGTAGCCTGTAACTGCAGCTTCCCGCCCGGTTCGGATCCTTGTGAGCAACTGCGATATATTGATGAGGTCATTCTTTCTGGTGCAGCACTACTCACAGATGTACCATTGTCAGAAGTATTCTTGAAATGGCTACAATCACGAGTCGACATGGAGGTTCTTCCCCGAAGCATTATCAAGGATATTAAAAGTATGGATCAGCTCATTGACGAGTACTTATCGTCATGTCAAAGCATACCCCCCAAGTCGTCGCAAACATGCCCCATATGGATGAAGCAAATTACTCCTTCTTGTACCAAATACAGTGTCCAAATCCAGGACTCGTACACTTCATTGCTCTCATCACAACCCGGTCACGATATGGCCTTATCGATACTGGTGAAATCGGGCTATGTGCTCTGAAAAGCCACTCTGACCTCATGGTAGACCGACATGGTATAGATGATACAGTATGGGCATTGAAAGGCTGCGCAAGGCTATCAGTTCTCAGATCTGGCGATGGCGGGTATGAGTATTCAGGGACATTTCTCGTCAACCCGCCTGAGTGTGATTACAACAACGAAGAACATAGGAAACAAGCTGGAAATCAATATGTCTTAGACGAGGAATTCTTTTCGGGCAAAGTGTTGGACAGGATAACGCTATTATAGGTGTCTCTCCTTGCAATTTAATCTGAGAAATGTCTGACCTCTCTTCTTTCCACGTGGCTGATTATTTGCTGATACACGTTTTACGGGGTACTACATGTTGTTAATAATTCTTGTTAAATTTACCATGTCTTGAGAATAAAAATTGCAGCAGATCAATTGATGCGATAGATACCTGATTGAAGGCAGAACATGCCTTTCCTCCATGACGAAGAATGGCGTGGTAAGATTTATTTTATAGACTTCTCGCGTATCAGTGATACACTGTAGAGCAGTTTAATAAAAACGAAACCCAGTCCCCCTAGAGGTCCATGTCCTTAGTATATCATGCAATCTTCTTCGTAAGGACCTAAAATTTATGCTCTTATAATAAAATGACCGCCATAGTAGAACAAATTATAAGCCCTTCAACTTTCGGTACTAGAAGCTCTGTATATATTTACATTTTCGTAATTGATCCCTTGATTTACATATAAAACCCTTTTTGAGTTTTAAAACGTTCCTATAAAAAGACTGTCTTTGCATGTAAATGTTTCTGTACAACGTACGAATAGTTCCCTTTGACAAACCTGTTATATTGGAAAAGTACTACTAGATTCTTATTTCTATTACACACCCTCGACTGTTTTTATTAAAGCTAAAGAACCTAGCTGCATTGTGAAGAAGCATGTTTTCTCTTAGGCTACATGCAAGGCTCAATTTATGCGGGATCGCTTCGCAACCCAGGACTTCGAAACACAGACCGCCAATCAAAGCGACTAATAATCCTTACTGATTTAGCCCAGAATCACGAAATGCACCGTTTTATTTCTTAGGTAATAAATATAACACGCTTCTTAACTGGTCTAAGTGAGCAACCCAAGCCATACTGCAGGCTACGCCACGTGCCGACATAATACCCCGCTCGAGAAGTCCAGCCAGAACAGAACCCCCAAGTTTATCTCTATTTTTTTAGAAAAATCTCGCAAAGTTTTAGCTTTGAGTTCTAGAGCTGCGATGGAGTCAGGCATCGAGAATCTAGCGGGTTTAGTCCGCAATATGAACATCGCTGTTGACGCACATCGGGATCGCGGACGGGAACCCCCCGCCCAACAAGCCGGCACAAAGTCTCTCTCAGGGCTGCTATTCGAGTACTTCTTCGGGTTGCCAGCAGGATTACCTCACAAGCCCAGTTTGTTAGATCGCCAGTTGATGATGTGGGTTCCGCCGATAACCTGCCTATCGCGGAGTTCCGCTCACTCCGTGGGAGTCTTACGAAGATTACTTCCAATCTTCGAACGACCATAGATGCTCTTGATGAAGCTACAGAACGCTCTATAATCATACATCTCAAGTCGCTTGGAGGCCAGAGCGCAATCGGCGCTCTCTTATCACGATTCGACGGACAGATTAGAGACATTATCCGGGAAGTTCTCAATAACACCAGTGATCTAGAGGTGCTGTGGAGGGTTGCTGAGATGTGTTATAAGGAAGCCACTAGCCGTGATGGAATCCTCCACGCCGATGACTCCGAATTCGAGAGCGAAGAATACTACGAGCATGAGGATCGCCTTGACTTGGATGAAAATTACGCTGCAAATTCTCAAAAACAAACTGAACGGAATTTTTGAGGCCAAAATAAAGAAGAGGCGGTGTTGGACGGATTTTTGGATCGATGTGTTGAACAATTCACCTGCTGGACCAACCCTGTTTTATCCGCCAGCAAGCTCTAACACCCAGCTTTTGAACTTCGATTCTGTTCCAAAGTACCTGTTTCGGACATTCGACAGGAGTAGCCAAGGAAGAAATGATGAGAGCGTAATAGCTTCTATGGCGAGCAAAAGATCGTCCAAAAACAGCCGAACTCATATTCTGACACTGGAAAGCGAAAGATCAACGGAATTACTGCATATGCATCTGTTCGATAAACCTTTTCTTGGGGACTTGTCTGATAATCTTGTGTCTTGGACGAGTTCGCTACTCTTCGCCATTCAGTACGCGGTTTGGAAGTGCAGGAACCGCAAGTTCTCTGCGTCTGGGATCAATATATGTGCGGTCGACACCGATGGTTTTCCACCAGGACAGTTTGCGCGGGATATTTGGTTACTCAAGGCGTATCATGAAACTTCAAGGCGGATGGGCGGTGATATACAAAGCGATTTTGACTTCCGTCTTGGGCGTGAAGACTACTATAATGGCGAATATCTTTCTCAGGGATTATTAAACCATACAGGTAGATCATGTATAGTCTCTCTGGAACAATTAATCCAGGCTGGACTCTATGAGCTATATCCCGAGTTTGAGGACGCGGAGGGTAGTAAGCGATGGACTAATCCAGTAAAAGAACTGCGTCAAAACTGGTCAGAGGATCAAGAAACGACTGATCGGGAGATTAGGCTTGCGCTCAGAGTGTGGCGCAATTGCTTTGCTCGATTCGAGCCATGCGATATAGCTTCCATTCTCCTAACTTTCAAAAACCGCAGATTCACAAGGCCAGAACCCACAGGTAAGTGGCGATTTTTGTACTTCTTATCTAACATCAATTTTACCAGCAGCATCTAACTAATTCAAAATAAACTAGATTATTCCGACAAAAAACGACCAGAATGGGCAGACAAACCAATCGAAGTCTATCGATACTGGACGGCTACTCAAGCAGTTCACTCTTTCAATGAGCTTCCCCATGAATGGACCAGTCGTTCGACTCTAGAAAATCATGAGACGCTAAGAAAGGTCTTTGGTTAAAGCACCTGTCGCCGAAATTACTCAAGAGATATTAGCAATTCCAGTGAGTATTGAGACTTGCCAGGCAAGCACATGTATAGCGAGAATGGAAGTAGTCGTTCAGTTTACTCGACGAGAATGCAACATGATCAGTAATAACACGATATTATTTCATTCAAACCTAGCGACTTTGCTCAAAAAGTCTAATGGTACGATATTCTGAACCAACGTGACGAGGCGTGTTGTAAAGGGACCTTGCCAATCACGGGTGACGCTAAAACTCGTATTCATTTCCACTCAAGCAGGTCAAATGCGGGGGCTTTGAGGGGTAGGTTCCTACATTCCTGCTCCCTAAACTTCGACCTTTGCAAAATCCTTTGTGAACTAGTAAAGCTGGTTATATAAAATGGGCCTTCGTTGCGTCACTCGCTATGGGTAAATTGTCACGCCAACGCGCCACGAAGGAAGCCTACACGAAACTTGGCAAAGCAAGACCCCTCGAGACTTTCTTTTCTTCCTTTACCGATTTCACATTTAACCCAGAGGCTCCTTCTGGGATAGAATACCAGCGTCTCCGCAAAAAGAAAGGATGGAAGCGTGGTGATGCGGTCGGAGAAGCAGCGTGGCAGGACTTCCGCTCAGCGCTAGTCTTAGAGTTTAATGCTAGATTTGGAACGGAGCCAAATGACCTGCTCGCTTGGCAGACCCTCTGTGCCATAGTTGGTATTGAAGAAGTGGATAAGATAGCCGATTGTGAGGCATGTGAGAAGGCAAGTGTGTGGATGTACCTGAGCTTCGAAGAGCCATGGCAGGCAGGATTTACTAATTCTTCTCGCAGCTTTTGAAAAGCCGGCTATTCAATCTCGTCGATGTAATTGATGCACACCGTCGTGGTAAAGGCGAAGTTGTCGATATCTTCACCAGCGCGGAGGCTCTTGAAAAACACACGAGAAAAGCAGCGGCGTTCTTCCCACGATATCACGTGGCATCCGGACGCCTGTTAAAGCGTGTCTTACGAAGGTCTCCTAGTATGGAAAGCCTCCATTCAACAAAAGAGTAACCATTACGGATAACATGAGGCATGCACAAACAGGGGGAAGATGCAGCTTTGGTACAAGCAGAATTTGGGATATAATCCGCACTTGGACGAGTAGGAATACCTTAGATTCCATCTGTCTAACTCTTATAGCAAGTGGTAAGGGAGAACCTGCGCCACGCTGATCCGTCCTTTTGACTACTGTGGCTAGTCGGAGTATCAATGCGGTGGGCGTTATGAATCACGATTTTAGATAGTTTCTGCTATTTCAAACTGCAATGAGGTTTATTTGTTAGATCTAATACGGCAAATTTCGTGACAGGGATTCGGGGGCCGTGGGCGTGCTAAATTTTTTGGTAGCGTGTGAAGCTCGGAAGCCATAGGAAATAGGCGACTCTGTGCCAACAGGAATTGACTCACTGTTTCACGCAACTCTAGGTCGACAATATGCGACAAATGAAGATTAGATACGTCGCTGCCACGTAGTTCTGTCAGTTTCGCGCAGATCCGATAAGTTCATACGTTAAGCTATGTGGCGACTCCTTTTTGCAGGGAGAGATACCCGGTTTCCTAGCTTCTAAGTATTATATGCTGTCAAAGCCTGTAGACGTAGCTTCCCAGATAAGCCTTCTTCCGATAGCTATTACGCTTGAAGGAAAATACACAATTAGGAACAGAGCACGGGTCAACAGCTAGGTCATGGACAGCACCTGCTAACTGGTCGATTAATTGCGCCTCTAAGACTGTTATGATTCTCTTATTATAACTAGATATCAGATATAGACATAGATGAAATATAATAAGAGAATCTCTGTAGCCCAGAGGCCAAAAGCATCATTAGATCGTAAAAGTTAGAACAGGAAAAAGGACAAGTTGGAAGGTCCGCTTTAAGAAACGGAGCTGCAGGTCTCGTGCCAGCCTCCGGTTGGCTCTGCAGATGTTGCTGACTAGTGCCGATCCGCCTCTCAGCGCCAGTTATACACGTAAAGAATTTGCGCTCTTTGTTCAATGAAGTTTGCCAGACGTGCTACGTGTCGTCACACGAATCATAGTAGGTGGATGAGGTGAAAAAGTCCCAAGGGTATAAAGCGAGCGTAGCGACCATGCGATATTTCAATAGCCTAGAGCTTCTCCGACACGAAAATCGCTTTCTTTGTATGTTGATATCGAGCAATATATTGGTGTCTCTTGTGAGAGCGAGTTCATGATGGCATCAAGATGGTGTTCGGTCGATATTCTTCCGAAATCCGCGGCTAAGATCGCGGGGCCCCGCCAACCATCCCCCATGTGCTCCGGTACTTTACACCAAACACCAATCCTTCCCTTCCCTTCCGGAGATCAAAGCTTGATCCGTTCCTCCGCCGCAGGTACGCGGAATCTTTCTGTAGACCTCAAGCGATGAGTGCTTCCTATTTTTCCGTATCGTGAACTTCACGATGAAGTAAATAAAACAGGCTTTCCGTACCAGTGAGTTCATCTATCATACGCAGCTCGCATACAACCTAATATTGGCACTATCGTTGTCCATCAGAGAAAAGGCGTTATATCTTACTAAATACCTGCCCATTGTGTACTTGTCTCAATCCATCTTACCATGTTCCTTTACGCTGCGCTCTGTAGCTTGTCGCTCGTGTCTCTCACAGCCGCGTCACCGTACAAACACGCGAAACCTCCAGCTTTCTTCCTCGCTGGCGACTCCACCACAGCTGTCCAATCAACAGGTGGCGGTGGCTGGGGAAACGGCTTCCTTGCTACCCTGAAATCACCTGCGTATGGTGTTAACAAAGGGCACAATGGCGCGACTACCGTATCGTTCGTCGATGGAGGAGACTGGGATCAAGTGCTTGATCTTGTGAAAAACGCCACTAGCCAGTACGACGTATATGTCACAATTCAATTCGGACACAACGATCAGGTGAGCAAACTCCAGAAATGCGGAAACAACATGGGCGAGGGTTCAAGAATTATCCGTACTGACGAACGATATTTCAGAAACCAGCGAAGAATATATCAATGGAGATGTTCAAGGCAAATCTGGAGAATTTGGCGGGCGAGGTGAAGCAGCTGGGCGCAACACCTTTACTGTTTACTTCTCTAGCGCGACGGAACTTCAACGGGACGGAGCTCAAGCAAGATCTGGCAGATGTGGTGCCCGCGACGCGAGAAGCTGCTGCTGCCGCGAAAGTTCAGTTGATCGACCTTAATGCCGCAAGTAGAAAGTATGTCCAGGCTATCGGATCAACAGACGCTGATAAATACAATTTGGTGGAAGGCGACAGGACGCATCTGAATGACCATGGAAGTGTCGTATTTGGGCGAATTGTAGCTGATTTGCTAATCAAGAGCGATAAGAGTTTGGGGCGGTGGATCGAGAGAAATGGTACGCTGAGCCGCTTGATAGCGGATGGCAAATATGCATAATGGGCGAGTAGATTTCATGGAGACGAAAAAACAAAACAAGAAACTGATTTGCTTATCTATCATTGTGTCAGTTAATCTACAATTGAGCTCAGCGTCAAGAATATAGTGAGAAATTAAGATACTGTCGATCTAGTTTTACGATATTTCTGGCGTTAAGAGAGCTGTTGGATGCGAATAACTCGAAAATATGCTGATGCATTCAATGGCGGTTCAATGATAATGGCGTGAGCCCAGGCATCGCGCGATCCTTGTTGAACTATGAAAACGCATGAGTTATCTGGAGCAACTAGTCGCGTTTCATAATGGATTTCCCATTGGATCAATCTAGAGCTCTGTAGAGCAGATATTCTAATGTAATTATGTTTTGACCTGGCCTTTACTGACACGCAGATACATTCCTAAAATAGGGCGAAGAGAGAAGAAAGCCTCCAATATTCCTTGAAAATTCTGCTACCAAGTTCCCCAGCGCTCAACTTGTACATGATATAAACCACAAGTCAGTTGGTACTTGAGTCCTTCGGTATCACTTCAGGCTTCTGGGACAGGATCCTCTTTCCCTTGGGGGTCATTAGTCGCTCCTTTAACCATCTCATCCCTTCCCACATGCACCATGAAAAACACCCATAGTACCGAGAACAAGATAAGCAATGCCTGTATTCCTACCACCAGCGCCTTACCGGTCTTACTCTCTGTATCCGGGTATGCCAACACTTTCACTAAATCATCCACCAGCGCCATCCACGCCGCCCTCCACATCGCTCTATCGACTGCACCCATTGCTGCCTTTACTATTCCCAAGCTCGGCGGTATCATCCCCCAAACCAGGCCACTCACACCAGCGAACAGCGCATGCGTAAAGAACTCGCTCCTCCTCGGTGCCGCACCGTCTGGCAGATCGAGTAGAGCGCTCAATGCAAAGCTGGACAAGAGATCCGCCCCGTAGTAAAAAAGGTTGATAGGTGTGCCCATTAGTCGTCCATATGCGAATATAGCCGCGGCCTGGTGGAGCTTGGAACGGCGCGTGAAGCGTATGGTCGGTCGCGACCGGGGCTCATGGACGAGCGAGGCAAGCCAGTGAGTTGGTATAGCGCTAGCGAGGAGCAAGCCCCTATGGGCGAGAGGATTCTTGAGTGCAGAGTACAGCAAAATACAGGATATGAAAGGTAGATAGAGGTGGACGTAGGCACGCCATGCTGGTGCCAAGGCTTCCGGAGCTCCCGGTAAGGAACTCTGAGATATGGGGCTCGACATGTCATATAATTGTCGTCTCCTGCGTGGTTTGTTGTGTCATGGTCAGTCTCAGGCGCGCCAAAATCCGTCAAGCTTCCATCCGTTAGCGCATAGTCACGTGGGATGCGAGTGCCCGCGGACCTGGGCCTGAGAGACATGGCGTACTAATGTGGGGTTCGCGTTCACCACCGTGATCCATGGCGGTTCTCATTACCCGATTAGGTAATTTGACATCTTTCTCTGAACCTTGGGATGCCCACCATTACGCCCTAGGAAAACCAGGCTGTTGCCTGCACTATGATCAACGACGAATGCCGGCTGCCCGGTAGGGTAACTCCAAGAGACTGATGATTGGTTTGCTCTCTTTGTCTCTCGTCGAACCACGGTTACGCGTCCCAACAACGCGTGGCAATGCGCGTGGCATGGCGATTTCCACGTGGCATCACGGTGACTGCAATCGACACTCTTCAAAACTGCCTAATTTGGCAACATTATCCTTTCCTCTCAATTTCTTCATATTGTTATCGTAGGAACTCTGGAAACGAAGGTCCTTTGTATTGCATAGCTGCGGCGCCTTTGCCCTCGCCTTCTCCGGCCGGTCTTGCGCTCTCCATCACCTCCATCTTCATCAGCTTCTCGTAAAACGGCACCGATCTCTTCCAGTCATATGTGAACAGAAGACTTCTTCTCAGATACGGCATTTCTTCGATGACTTCTTGGATGCAATTGATGAGCCATGCACCGAGTCCGCGGCCTTGGTGTTCCGGCGAGACATATACGTCTGTGAGGTACAGAAAAGTGGTGAAATCAGTTATCCCGCGGCCGAATCCTATAAGCTTGCCGTCTGACTGGTCATCGTCATTGGTGGGGAGTTCGTAGAGCCCAAAACAGAGTGAATTTTCGATTGTTTCGCGTAGGACGTCTTCTGGTTGTGCAGAGGCCCAATACATTATGTCGGACGCGAAAAACGTATTGAGAACTGGTATTGAAATTCGAGCTGGGTCGGTTGAGATGAGGTAGTTGTCTTTGGACCAAGTGCGATGAGACAGTTTTTGCTTTAAGGAGACCATGTTGTTAGATTCCTGAACTGAACTGTTTGGGAGTATCATGATTAGGGATTAGGATGACTATGATCCGAATATAAAAATTGTTTTTTGGAAGGCTGATACACTACCGTGATCAGATGGGCATTCTGCCTATATGATCCTGGTAGATCTTTACCGATAACGAACCAGATCCGACGGGAAAGGGCTGTTGGCATTGCGCCATCGCCGAGAGTCTTAGGTAAACGCAGAAGATAACAGCTTCTCTTTGACATCCTCGTATCCATGAAGATCGAAGATGCACGCCACAAGTGGGCAATGCATGAGACTAGGCACAACCCGGGAATACCCGGAACCAACCGTCGCTCTAAAAAAAATTCCTAAACCAAACGTGAGTCTTGCCTGTGAAATCCATGACTCTTGTGTTCTTGACAGCAATAAATGGAGGGGTCGGAGTCATTTGATAGAATCGTAATCAGAAAACAAAGCTATTCCCAGTTGGGAAGGCGCGTCATTAGCGCTGAGCTTTCGCAGTGTTCCAACACGCCCTGTTCCGAGGTGGTGACCTCTTCTATCCCATCTATCATCACACGTACATCTCGGCACGTACCATCGACAAAGGGACATTAGTATCTACTACCAAAAGCTACAAAATCCATATGTCTGCAGGATCACAGTCATAAATTAGCGCAAACCATCGTTCTCCACACTTTCTTTGCCTCGTGTTTGAATCACCCTTCTCCGCCGCCTACACGGCACACGAACCAGGTCTTGGCGACCTTCTCACAGCATGCCTGTTCAGTCAGGCGAGACTGAACCTCTACTCAGCCGTAGCCATGCCCATTCCATAAGCCACAAGAGTACGTCATGGCTATCGCACATCACAGCTACGATTTGGGGTCCCGCGTCCACCGAATCGACTCTCGTGCGAAAATTGGATCTCACAATTCTTCCATACTTCTCGCTCATCTGGTTCCTATTCGGTGTCAACCGCGCTAGCTACAGCCATGCTTACATCAGCGGTATGAAGGAGGATCTGGACTTCAAGGGTAATCAATTCAATCTGATGATCACCATCTACATGGTTTTCTACGCGGTCTTTCAGATACCATCGACATCGCTTCTTACACTAGCTCGACCAAAGCATGTTTTCGTTGCTGCGAATGTGGCCTGGAGTGTTCTGACGCTGCTTACATTCCGCATGCAGAACGTGTACCAGCTGTTCGTATTGAGTGGCTTTGAAGGCGCATTTTCAGCTGTTGCTTATGTTGGCGCACACTTCATATATGGGTCTTGGTACAAGAAGTCAGAGCTGAGTACTCGTGCGGCGATATTCTGTTGCTTTGGCCACCTGGGTAGTATCGCAGGTGGTTGGATCCAGGCCGGACTACTTTCGGCGTTCGAGGGAAAAGGTGGACTTCCCGCTTGGCGATGGGTGTTTGTTGTTGTGTCGATTATCACGATTCCTGTCGCTGCACTGGGATGGCTCGTCATTCCCAATCTCCCCGTTCACAAGAGTGCGTGGTACCTCACAGACGATGAAAAGGACGTCGCCGTCACTCGCCTCGGGAAAACGAAGAAAGCCAGCTGGGACCTCACAGTCTTCCGGCGCGTGCTGCTCAGCTGGCAGTTTTGGCTTCTACCAATGATTTTCATGCTGTATTCTCTCTGCATCCAAGCTTGCGGCAACAACGTCATGCCTCTTTGGATGGCATCTCGAGGCTACACCCGGATTCAGCAGAACACGTATCCCACGCTCATCTACGTCTGCGCCATCATAGGCACCATCATCTACTCACTTATTTCCGACCACCTCCAGTCCCGCTGGCAGCCTTCTCTCGCCATCGGCTTCACCTTCATCGTCGGATCCGCGATCCTCGTAGCAAACCCTGTCGCTGACGGCTGGCACTTCTTCGCATTCTATCTACTGGGAACGACATATGCGCCACAGGCGGTATGGTACAGCTGGATGGCAGATGTAACGGCTCATGACGTGCAGCTAAGAGCCATCACAACGGGCTGGATGAATAGTTTTGACTTTATGTTTGTCACGTGGTGGCCGTTGGTGTTCTACCCGGTCACAGACGCCCCGCATTATGAGAAAGGATATATTGCCAGCTTATTCACGGGGGCTTTGGTGGTACCGTTTGTAGGGCTGATAGCGTACCTGGAAAGAAGAGATAGACAGGTTGGGAAGATCGGGATGAGCATTGAAGAGGAAGACATGGGAGAAGAAACTGTGGATGAAGGGTTGGTCAGCGTGCCCCAGATATCTTAGCGACCCTGTTTTCGTAGAACCTGACGCTATGGGGCTCAATGCTATATGGGGAAAAAGCAGAATGATCGAGGACAGTAATCTAGATCGCATCAATTTGCGCATGTTTCCTTATAAGCCGAATGTCTGTTTGGAACACGAGCAACTGGATCTAGAGCGGGGTAAGTCTGCGTTGCTTAACGTGTCACACATTTGACGTGTCTACGCGTGACACGAAAAGTCGACAAAGGCCTTGCGTTTGTAAGAAGAAGTGAAGAGTATCCAGCTGAATTTACGCTTTAATTAGAGGAAGAAAACAGATAATAGATATAGGAAGAATTGTTTGAGATCTTTAGGAAAATTCAAGGCTACATCGAAGCTTGCGACGCTGTGTAAATACTACGGTTTCGTTAAGCGCTGGTGGGGGTATTACCAGTCTGCGGCACAGCAAGCATAGGATAGAGCATCCGTGCAAACGCAATGACGATGACTATTGGAAGAACCTCGGTTGTAACTATGGAGAAGGTATTGCAAGAGATCAAAAAATAGATATCAGATTGTGCGGTAGAAAGAAAAGACAGATCGATGCCAACAAGCTGCATCTACTTCGCGGTGTTGCGCTAGATTCAATCATGCGCACCATCCACGTAATATCGGTGATCACGGACATGTATTTAAATTCCTCATTGCTAGTTGCGAAAACGAGCGAGAGATTTGGATAGAGGAATATAATTAAGGTGATGGTCAGGATGAAGGGGCGGAACCGGCGCAATCACGAACTTGAAGGGGCGATGTCATTTCCCGATACGAATCGCTATCAATAATCATTCATATCGCCAATAGATTTTCTCTACTCGACCCCCAGTTCAGTGATACTATTATGATGTATTAAGTAGCACACGACTATTGAGCACACAATCCGACGTCGTGACCGCCGGAGATTGCAATACCCCAGTATCCTTGCTAGGCCTCCGACCTTGAACTCAGGCCTTCGTAAAAACTCATATTTTATCAAACGCATGCTGCGTTGCCTAAAAGCTGCGCTGGGTCGCCTGGAGAGATTCTTACACCACAGCCGCCAATACCCCCAAACGCGTGATGAGCACTCAGCCACAGCTTATATCGCCCCCAACCCTGCTCTTCCCTTGAAGTTTTGACTCCCCAACTGACCTTATCTTCGGCCAATGCGCTCGGCCCCGAGGATGAGTTTCTAGGCAGGAATGAACTCGTTGTGTTGTACGAAGGTCGGGCAACACTGTCGCAGGTGATCGTTAAGAGTCTGGGATGCAGAAGGCTGTGTATGAGGATAACGTTACACCTAAGCAGCTGTCTTACTTCACGAAGGATTCGTGTGGCTAATCGCACGATAAAAATGTCAGTAACACACATGATCATGTTTGTGTGAACCATTTACTGGAGATAGAAGATGGGTAGGGGACGGAGTGATGGCCCCAAACCCAGTACACAGATCAGCGGCGTAGCAAACATTGTGCGAATGCGACCTCTGGACTCAAACTTGGGCGTGAATACCCAAGCTGTGCCCCATTCTTCGCCTTGTTCGTACTGCCTCTTCTAGTGCGCCTTGTCCAGGCGTACAGAATTGTATATATAGCTATGTCAGTGTTCTTTAAAAAAGCCTTCTAACATTCCTACTGCAAGCGATTCTGTCTATATTGATTGACTACTCTATATTGATATCAGTTAAGTAATATAGTGATACACCAGCTGTGGTGCTTTTCTACAGAAATTAGATCAAGGTATGAGCATACTATCTAGGTTGTTTGTCGAGCAGGTATCACCACATTTGCTGCCTCTCATCTTCCTGGATTTCAGTTCTGAAGTCATCCTATGATATCTGTCTAATACTCACCAGTTCCGAGGTCCAACTAGCTGCTATTGATCATCATCACTGTCAAATCACGACACTGCTCCTTTCGGCCCTACTTCTATTGCCAAATCTTCAATATGCATCTCCTCTCCGGCTTTATCACTCTGACTTTTGGTACTCTGGCCATCTCATCTCCCCCACCTTATGGATCTGGTATCACCGCCTCTCCAACCACCACACCTTCACCCACCAGTACCAGCCCTTCAAACACATCATGCATACGTGCGACGCCCGATCTCACCAACTGCTTGGTAGGCGAGTGCCCACACAAATATACATTCAACGAATTTGATCCAGTGGATCAAACCTCTAGCGACATCGCTCTCCACAGCAATCAACAACAATATTTCCGCTTCATGGTTTTGTTCCAAATCAATAAGGCGTTGTGCGAGGAGCAAGCTCACGAGCACTGGAAGACGGTGCATGCGGATCTTACTCTCGCCTCGAAGGATACTGGCGTAGATATCCTGCGCTACACCCAGTTTCATGCTGATACTGCACATCGCAATGCCGTGCAGTCTTTTGTCGACAAGACTGGTATGGTGAGTAGTCACTACATCAAAGCATGATGCAAATAGCTGACACGGGTGAAGGCATTTGCGCCGTATGACGGAATCGCGGAATTCCATGCCAAAGATGCAGCATCGATCTTAAAGTTCATGAACTATGCGTTCGGAAATTCAACTGTGGTGAAGGACCAAGGGTACTTTGTCAACACAGATGTGCAGTTGCATATTATGGCTGGTAAGCGCTCTTTGGTTCCCATTGAACACCTCAGGATATTGTGTGGCTGATCACTGTAGGCTACGATACGCTCATCTATGGAGCTGGGGTTACAACGTCAGGTGGAACAAATGGGATAATGCCCGGTGACCCGAGGTTTAGCTGAAGCCTGTTCGGCCAATCCTCCATTACATACCTTCTTTCGGAGCCACAGCGATGAATTGATCGTAAGTAGCTCAACATGTATTTCTATATAATTCATAGTAGCATGAATGAAGTAACAATTGTTGGGATAGCCTGCATGCACGTGTGCGTTGCGCATCTGTCTTGCGTCACAACAACAGCAACGTAGCGGTGGCAAGAGAATAGCGCACGGCGCACTCTTACCCTGATCACCATGCGAAGAGCGATGACACTGTAGCGACCGAGTTTGGAAAAATATTCTACTGAATAAGGCGGCCCTATTATCGTGAACTTATAATAGAATCACTCGGGTTATGCGGCTGAGCTACGCTACACACCGCACTAGACCCACTCTCGTAAACCTTCCCCACAAAAAGGATGTCTTTGCTCCCGCTAAGATGTCATCTCCCGACAACTCATTTCGGAACGAAATTGACGATGGCGAACCCTTTGATGCCCCTATCGATAAAGGATCGGGCCTCCGATGGTATTCCTACTAATTGTTCACTTTTAGAACTGTAGAGGTGATGTCAGACGGATGGAAGGTTCTTGTCAGACCAGACCTTCTCCCAGGGAAAATACTCACGGCAGCTTAGGCATGCTGAAGCTAACGAGTGATCTGCATACTGAGGGTACATCGCGCCGGCAACGGTGGAACCGTAGTCACGCCGCTCCCTGCGTTCAGCGCACAGCTACTCGGCAGGCCTCTCCCTGATGCTTTGCCTCATTACCACCCGCCTGCTCCCGACTCGTATATTATGCAGTAGTTGCCCACATCCACTGTGTTCGTTCGTCCTCGACCGTATCCATTCACTTGCACACGATGAAGTCGCTTTCTTTCCTGGCCATTGGCCTTTTCTCCGGAGCCCTAGCCGCTACTGTTTCACAAGACGCCACATGCGGAGGAACCAACAAATACACCTGTCTTGGCAGTGAATTCGGCAATTGCTGCAGCAGTGCTGGATGGTGTGGCTCTACGACTGCGTACTGTGGAACCGGATGTCAGTCTGGCTTTGGAAACTGTGGAAGCAACAATGCCGCATCGAGCACTGTCGCGACCAGTACAAAGGCCTCCCCAACTAAATCATCTAGCCCAGCACCGACCACGTCGGGCTCTGCTACGCAGTGTCTGAGCGACAAAAAGGTCCCATACAAGGTCTCGGCCGATGCCGCGTATGCACAGCTTGCAGAGCCGTACAACTTGCGTCTGCCATATAAGCCTGCTGTTATTGTTCTGCCGACAACAAATCAACACGTCCAGGATGCTGTGGTCTGTGGTGGAAAGGCTGGATTGAAGATCCAAGCCAAATCCGGTGGCCATTCTTATGCAAGCTTTAGCTCGGGTGGTAAGGATGGATCTATGGGTGAGTTCATACCAGCATATCGGATTCTGAGAACGTCGGCTAAATGTTCTAGTCATTGATTTGGAGCCTTTCCAAACCGTCGCATTGAATAAGACATCTGGCATTGTCCAGGTCGGTGGAGGTGTACGTCTGGGTAACCTGGCCGATGGCATCTACACTCAGGGCAAGCGAGCTCTTTCTCACGGAACTTGTAAGCACCATCCGCGAAGCATTCTTTATCCAGCACACTAACAATTTTACCAGGCCCTGGTGTCGGTGTCGGCGGACACGCTACTCACGGTGGATACTCCCACACATCTCGTTCTTGGGGTCTAGCTATGGATGCTATCACTGCCGCTGATGTTGTCCTTGCCAACGGTACCCTCGTCAAGGCGAGCTCCTCGCAAAATTCTGAGATCTACTGGGGTATCCGCGGTGCTGCCGAGTCGCTGGGCGTAATCACGACTTTCTACATGCAAACGCGTGCTGCACCCGAAAGCGTCACCTACTTCGCAATCCCGTGGACTGGCATCTTCAACGACAAGGCTACTTTCACAAACAGCTTCCTTCGTCTGCAAGAAATCGCACGCAACTCATCCATCATCGACGACCGCATTTCGTTCGGCATCTACCTGGACAACTACGGCACTTTCTCACTCTCCGGTGCCTTCTTTGGTTCCGTTTCTGAGTTCAACTCTAAGATCAAGGGAGAGTTTCTCCGTAACATGCCCAAGGCTGGCGAAGTAACCGTGAAGCCTTACTCTTGGTACGACTACCTTGTTCTCGTCTCCGGAAAAGATTCCATCAAGGAACCTCTCACCGGCTACAACGAGCATGACACCTTCTTCGCGAAGTCCCTCACCGTTCCCGAAAAGGACGGCATGTCCTCCGCCGCTCTCGACGCCTTCTACACCTACTCACAGACCGCCTCCTCTAAGTCCGTCGAATTCTACTCCATCATCAACTTGTATGGTGGCCCTGGGTCGACCATCAACAAGAAGGATACGAACTTTGCAGCGTACGCTGATCGCGATAGTTTGTGGGTGTTCCAGAACTATGGACAGGGTGCGAACACTGTCTCGTTCATGAACGGCCTACAGGACGCCGTGATCAAGGCGCAATCGCAAACGCAGTTTGGCGCATACTTGAACTATGTGGATCCGAGCTACGATGCGGCTACGGCGCATAAGCTGTACTATGGAGATGCGCTCTATGCGAGGTTGTTGGCTTTGAAGAAGGCGGTGGATCCCAATAACGTCTTCTGGAACCCCCAGAGCATTGGGGCATGAGCCAGTCGCTAATATTAAAAGTTATAGATATAGATAGTAATGTATTCAAATGATAGATTTCGCAATAACACAGCGTTTCGCGCAATCGACAAGATTGGGTAATTATCAGAGTAGTGACATTCCGGTGTTGTGTCCACCGCAGATACCCTGCAAAATTTCTAACATGGCGTGGCTCCGGCCGATTATGTCGTTTCTTCTTTGACTCTTTAAGACATTATAAAGTGTCTGGTATCTTGTTGAAACCAAATACAGGCAAGGTTCACAGTCTTGTTTCATTAAAGTAATTTCCACCCTACTAAGACATCGTTTTGGCTACTTCAACTGCTTAAGCAGTCACATAAGATCAGCGGAAATCCCCATGGTCCGAAGCACTCGTGCTTATTCCACACACAGTGCGATGTACTTCCGGTGTCTTTTCTCAATTCACTGTCTGGGCAGATAAAGTACCTTAACATCTATGTGGTAATATACACTACATTATATCATGACTATACACGACCTTCTCTGGCCAATAGAAATTTGCCGACAGGACATCAAGCGTAAGGGGCCTCTCACAAGTCATTTCGTGAAAAGAAAGACTTTGTTACTCCACAAAACCTACGTACACAACGCAGTATCTGACTCTGTATCGAACATTGTAAAAAGCGACCCCAGATGCTAGTATATATATTTTCCTAATTGCTCAGGGAATTACTCAAAACTAAACTTCCTCTTCCAATCAACTTGGAAAGCCCCTTCTCACTTCGGTAAAGAATTTTTCCCAGAGAGCAATTTCCCACTCTAGTCGAAAATGTCTTCACCCACGACAAAGAACGCGCCGAAGCCGACCAAGCAAGAGATTGTGCCTGCGACTCCAAAGGAACAGAGGGGAAAGCCCACCAGGAAGCCTCTTGCTTCTAAAAGCGACCCTTCTGGTCCTTCCGGAGTTCTCAAGCGCAGTCGCTCAATCAACCGAAACCAGCGCAGGTCAGATCCAGACGGCGCAATATATCAGATCATAAAAGGTCGTAAAGTCGTTCGCGTTTCCTGGAACGAAGAACAACAGCGACAACTGCTTCGCTGGTACTTTGACGGCCTGAGCGATATACAGATTGCGAAGCGTTTTGGCGACTGCTTAGAGCGGACTGTGACGAATGAGCGAGTAATGCTCATGGGGTCACGTTCAGAGCCCCATCCCATATATGTGGAGATGATGGAGGCCACGAAGACCCAAGGCAAGAAATAGAAGCCTATGGAGGGGGCCGATTGAGCGGATTACGGGAATGAGCTCTGTGCACAGTTGTCTAGTAAAAAATGGGAATATTCAGAAAAAAAAATAAAACATTCAAAACAAAAAATCATCCATTTTAAGAAAAGAGTAATGTGAAGAATAAGTAGTACGACGTGTTGGCGACATTTATCATTTAATAGAGAATTGCAGTTCGTCGGAACTAATTCCCTGTTAGGAACTCAATAATAATTCTGCAGCATAGAAATATAGAACGACCATTGAAATCTGAGAAATGGAGTCTATTTTCAAACATAACACATATTTGCAATCTACATCTAAATCACCGAGTGAGTCATGCGATTTCTCTTATCTTGTATTATACCTCTTGTCAGCTATGACCTATATGTTCACTGCTTTTACTCTCGATACTCTTGAACAGGTATTTGCATATCTCTTTCCGGTTCCACGCCATGTCGTCAAACGAAACGGGCCTAGTCCGCGCCTTATATGTGTGCTCCAAATCCGACAAGAACTCAGGATGGCACTGAGTATGGAAATCCTCATCAACAAACTTTGGATATTTGCACACGATCCAATTGTTTACCGCGAGCTTCCTGAGAGGCGACCCTTGCGGTAAATAATTGTACACGAACATGACGCAGTCCAAGCTAGGGAGAATAGTTCCCAAGTCTCTAATTTGTAGGGTAATCATGTAATCTTGGAATCTCCTGTCCTGGATCTATATCACGATTAGCCATAGAACAAATTTTGACAAATGGGAGCCTACCTTCTCCCCAAGCGCGTAGGCACGAGCTGTTTCATCCCAATCTTGAAGCGTGGAAGTAGTTTTTTCGATCTGGTCGCTGTGAAGCCATGCAAGATAGCTTTCGAAACTGGCGGGATCATGATTCGACAGATCAATAAATTCGGAACTCTCCTCTTGAAGCAGTACAGATGATCCCTTCTCTAAGATGGCTAGAGGAACTTCGAAAGTTTTCGAATCGGAGCCGTTGCCCAGCTTCAGCTTGACCATTTTGCCGTTGACTCTTTTGTCGCTAGTAAGCTTCAAGGTTTAGATCGCATGTTACCTACAGCAAAATTTCTAGATAAATTTAAAAATTAGATGGGGAGTGGAATAAGCGTGATTTCAGAGCAGGCAGCAGTTGCTAGACTCCTGCTAGTAGAGCTAGCTTCTCCAAATGGCGAGCTAAAACTTTTCGGGCATAGGTGGCCTGTTTCACAGTATCGTGAACATGGAGAGATAAATGCGCCATTCCCTTCCCAGAAAATCATTTGGTTGTTCCGGAATGCTAGATTGTCTATCCTTGGTTATTCGTTTCTGTACCTGGCCAATATGCAAGACCTCCACGTCCGAAGGCGATATTTTCTTAAATACCGTCCCAAACTTTCTGCAATGATTGAGCAATCCAATATATACAGACTGCGGTTTGGACCAACACATATAAATCCTCACAAAGAATATCATTCAAAGAAATCCCCAACAACGATGGAGGCTACAAGACATGTGTGCTGTATTTTTACAGCAGGTGAAAATGTTACACGGTCATAACTTACGATGCAACTCCGGTTATGACACGCAGATGCATATTACAGAGGCATGAAGTGGCTGAATGGCCAGATTGTTCTTTTCCCTCAAGCACGTGAAGCAGACGCGCAGCCGCTCGCTCAACGTGTGACCTAGGTTCCTAACCGAGAAAGTTAGAATGGTAGCCCGGCGTAACGGGAAATGCTTAATGTGATGTACCTTCAACGTCTGATTACACCAATTAACAAGCGCCTTTTCGGATTCAAGAAGGTAAAATACGGACACGTGTGGTTAATAACAAATTATCATTGGGTCAGTACTTATCATTCAATGCAGTTATGATACGATACACATTTGATCACTGAGACTAGCCAAAACATATTCCGGGGGATGATAAACTCAATTTACAGGATGCATTATCGCAAACCTAATCACGTACGCGACGATCCGCTAGTAATATCTGAAACATAGATACTCTCTATCTAGCCATCGTTAGCGAAATCAAACCATCGCTCGAAATCAATGTTCGTGTTACTTCTCTCGTCGGGCTGCATGAATGCACCAAGATCATTGTGGACAGGGTGTGTCCACCACCAGCTGCAGAGCACCACAGCCTAAGTGTTTAGCAGTGTCCGCCAGCTCAGAATAAGAATAAAGATGCCGATTCTCATTTTTTTTTTCAACTCAATCAAAATATGTTCCAGATAAGACAAGAATACACGTTCACGCTTCCAGATAAGACACGAATACACGTTCACGCCGGGCACGGAGTCCTCCACCGCACGTACACTGCTCCGAACAGTCGTTCTCGAATCCATCTCCCTCCGATTCGGTCCTCTGGCGGAACCTTAAGTCTCATAAATTCTACATTCGTGACGCAACAGTTTAAGCGCTACAACTTCTACTATCACACAGCACGAGCCAATACACTTGAATAGATATATATACTGCGACAACACACCTCCAACCCTCAGCTCCGCAACTTCCTCCCCATCCAAGTCCTTCCTACTCCAAAGCAAAAACAAGACAAAAACCACAAACCAACCATTCCAAGATGACGCGCCTTCTCACCACCCTCCTCATCGCTCTGCTCCCACTAGGTAGGTACCTTTACTATTCCCCAACTACATCTTGATTAACACACTCCCCCAGCCATCAAAGCCGACGAGCCCAACTGCGTCGACGTCAAGGACGGCACCGTTTTCCCGGTCCCAGGTTTCTGCAACCTGTACTACGAGTGCGAGGATGACTTTACCGATCTGCACGCTTGCTATGGACTGAAGTTGTTCAACCCCGTGACGCTGAAGTGCGAGGAGGCGGCGGGTGTGAAGTGTATCTGAGCGGTGATATGTGTGGGTACGTGGGGGGTAGCAGTGGTGGTCGGATGAGAGGTTAGATGGAGTGGGGAGTTGGGGAGTTGGGGCGTGGGTTTACTATGTACGATGAGGTTGATTGTGCAGAGCACATTGTTTTTTTGACACGGTAATTCATTGGTTGTAATTTGGTTTGTATTGAATAAAAATCTCCTTCTTTCTATAGAAGGCTTGAGGTGCATTATTTGCGAGGCCAGATACATTCTTTGATCATGGTCCTTCGCTCCTTCACATTTGCTGTGGAAATATGCATTTCGAACGCAGAACGTTGCTCTCTTGTTATCCGACCTTTGCTTTCTCAGTTTTCACAGTCTAATCCCTTCGGTAAATCAGTGTGTAGCACCTTTCTGTAACTGCGACTTTGGAGCACGAGCGCTTGAGGCCGAAGGGCCACCGGTCTCCTAATGCTGTGCCTTGTTCTTCGCACCACCGTCTCCACCATCCGCCTCGACATCTTGCAGCATATAGTCCTTAATCCTTACAGGCCACGCTTCGCCGGGGCCTGCTTTGCGACCCTCTTGCGACTTCTTCATAGCCATCACCACTTCCAACAAGAACTCATGGTGATAGCGTTCATCGAGCGACTCTTCGACAGCCTTGGGCACAAGCGCAATAGCGAAAATATACACGAAGAAGCGTCGCAGAGGCGAGCCTTCGGGAAGTGACTCGTATGCCATGTTCACGGCGCGGGATCCAGGTACGGCAAAGCTCCCCGAAGCTGATTGATTGATTGTCGCGGCCAAGATGAAATTCTGGAACTCCCGGTCTAGGATCTCGTCGCCAAGGATGTAGGCCGAGACCAAGCCGGTCCATCCGTCTTGTTCCAGGTCGAATGCGCCATCGGTCCATCCCTTCTGTTCCAGGTCGAATACGCCACTGTAGAGCCACTTGACGTAGAGCTCGAAGGTTTGGGGGCGGTGCCCGTCCACGACGATAGGTGCCTCGTCGCCGCCGCTGATCGCGATCCATTCTTTGCGGAGTCTAGCTTTGAAGAAGGGGGACGAGCCCTTCTTCAGAACATTCTCGTGGACGAGGAAGACTTGAGTGTCGGAACCCTGGGTGACTTTGATCTTCACGGTTTTCCCAGTGATGTCAAGTTTGCTGTCGACCATAGAGGCAGTTGACATGCGCTGACGCTTTGCAGGATGCTGAGACATAATGGGTTAAAAATCTCGTTTGGTAGTACTACTAGTTGAGGCTCGGAGAGCACTGTAGACTCTGGGTATAGATCAAGAGCAACAGAGTGAGCACGACTCATATTTTTTATATGAATTAGGCATCTCATCTGCAAACTCACCATTACATTGTATAAGAAGAATGCTAGAGTGAGCTTGGTTGCGCCTTCCGCTTAGTGATAACACGACAAGAGCATTTTATATACACAATGTCCGGTGCGATAAGACATACGGAAGAAGATACATTCATCGGGGAGATATAGTCATCAAGTAAGATGTATTGATTAAGTAAGTCGCCCTAGTTAAAGAAAGCCCTTAAGGTGGAAGTTGCACAAGATCCGCCGGTAGCTTTCAAAAAATAAAAAATAAAAAAGCCCTTTCAGCCAACTTTTACGTGTCCAGTGACACTCATTCATTGCCGGCTTTGTAGCAATCCTCACGAAGGGAATTGCGCTTATGACGCTCTCATTCTGTTTGTCAAATTTGATACGTTCTCCCACGTCTTTGAACCCAATGCGCAGAATCGTTCCATAATCTTCCAGTTGGAAGAGACGACTCTGAAATTGAACGGTCGTTGGACTCTTAATCTTGTCGCCTACCAGATTTTTCTTTCTCAAGGCCCTCCACCCCAAGATCTTGGTGCAAATACTCATCAATGTTCCCTGGCTTGATGTTGATTTTGCGGCGCTCCTTCGTTGAACGCATCTCCTTCATAGCAATTATCACGTCGATTAGAAATTGATGGTTGTAGTGTCGATTGAAACATTCCTTAACCATACTCGGCTCACTTGTAGAAGCCCACAGATCAACGATCAATCTCCTGATTGGAGAATTCTCAGGAAGTTTCCTGTAGGCCATATCTATGCTTGTCTCGAATGGTTTCCAATCGTAGATAGCATTGCAATCTACTAACGAGATCATGACGGCATTCTGGAACTCTCTGTCCAAAATCTAAGACAATAAGCTTGATGATTTTAGTCAAAGTGGGAGGTGACCTACTTCTTCGCCTAGTACGTAGGCCCGGACAAAGGTAGTATATTGCGGTTCATAGACGACGATGTCTCCACTGTACAACCATCTCACATAGATCTCAAAAGCTTTGAGATTGTAGTTTTCCAAGTTGACGGGTTCGCTGTCACCACGGCGCTCAGCCCATTCACTCTTGAGCTTGAGGGCAGTCCGAAGCATGGCCGAGGACCCATTCTTCAGGACAGTCTCATGAACTGTAAAGATTTTGACGTCGGGCTCCTTGCCAACTTTGATTTTCACAACTTCTCCTGTCAAACTATCCGATGTCAGTGAGAAATTTTGAGAATGAGCGACAATGGATCAAACGCTGACAGTGTACAGCGCCCCAGGTAGAAGCGGGCCTGTAATTGCGAATACAATATGAAGAGGCGGACTTACTCAAGCTTTTCGCTGGGCGTAAAGGTATCGAACATAGTCCTCTGACGTTTGGCGGGATTTCCTTCCATGGTGTCGTACTTGCGCCGCCAGATCCGATGTGAGGTCAAGGTGTTGTGTAGGAATAGAGCGAGAGCGAGGTTTAAGTATTGCGGAGTAAAGTGGTGAGAGGAAGTTCAAAGTATCGCAAAGCAGTGAGGTGAGAGAAAAATGACAGCACTGCGCGGCAACTGGGTGAGAGAAACGTTGAAGCACTGCACACCAGTGAGGTGAGAGTGAGATGACATTTCAGATCAGAAAGAGATTGAAAGAAACATAGTGCGAAGAAGCTGTTGACCTTTCTTTACGGCAAATACCGAAGGGACGGGCGCGACTGCACTTTTTGTCAGGACGCACCTTCCGTGTAGTATCAGTGCACTGATATCATGCCACCTACAGTATCATGAGTTTATCCATTGGCACGCTTATTGAAACATTTGCATTCTCTTTAAAAAAATTAAACAAGAATTCACGATGCCTGCTGCGATACATTCATCGAGGAGACGCGTAAGGAAATGTGAAAAGTATAGTATTCCGGGATATCACGCGTTACAAAACCAACAATGCCATTTCCAGCACAGAGTCCCTTTCCTTCTCTCATCTCACCAAATGCTACTAATGCCTCGCCTCTGTCCTATCATGTCCCTTCCCGTCCTTTTCAGCCCTGTCATGTCCAGTCCAAAGGCACGAAGACTAATTTTTCCCAAATCCAGTGCAAGCCATGCAGTCTTGAATCCCGAACGCCATGCCAACCTCCATGCCAAATTCCATTGAACCATGCTAACAAATATTTTTGTTCCTGCCATCGCTTCGCTGATACGCTCCTCATGCGCCAATATACCACAGTTCGACGCCCAGCACCTCGAATTTCTTGCCTTCCTCGCTGAGCGGCTCGTTGCCGAAGGTGGGGCATGTGCTCGAGACGCCGTGTTCGAGGTTGTCGTCGAGCCAGAGGCCGTAGTGGCCGTCGCTATATATCGTGAGCTTACGTCCCATGCGCCTTGACAGTATAGTATAGTATAGTATGTATGCATGCAACTTACCCTCCGCCAACACTCAAATAACTCTGCTCGCAAAAAATCATATAATCATTCACCCCGCTATACGGAAAAGCCTTGAAGCGTATCCGCTCCGGCGTCGACGTCCCACTGCGACTCGCGTGCTCCGAATCAGGCGGACTCAGCGTCCCCTGCTTCGCCTTCGTCGGCGACGCCACGGTCGTCATGCGCACCGCATTCGTGGTATCCGCCGACGGCGGAGGCGGCAAATTCGCAAGGTCCGGCAGCGAAGGCAGCACCGATGCGCGCCACAGGAAACACTCGCCGTTGCCGAAGAAGTGGGATTGCGGCCGCGGTGCGTCAGACAGGTAGGCGCCGAACACGCCCCCGCTCGCGTCCCGCACCACGAGCACGAAGCCCCCCGCCGCCCGAGGTACTCCTCCGCTTTCTGGTAGAAGGTCGCGAGCGAGACGCCGTTTTGCTCAAGGCTGTAGACGACTTCCCACGTGTCGACGAGCTGGAGGCGCGGCGGCACGAGGAGCCGGATTTCCTCCGCGAGTCCCCTGCTGAGCACCTTGCCGGCCTCCCTCGTGGAGCTCTTGTACCCACGGAGCGAGAGCGGCGTGAGCGGCGGCGGCTGGAACGGGCTCGCTATGCGCCGTGGAGGCTGAAATACGCCGTCCATGTTCGGTCTCGCGGCGTGCGACGGATCGCCCGAATTGGCGCGGTGCGCGTTCGAATTCGCGGGCTGGGACTTCGCGGGCTCGGAGTTGAGGCGACGGAGGAGGCCGCTCACGGCGTAGGAGACGGGGTAGGTGAAGTAGGAGGAGGGCGGGGGGTTGTCTTTATCCTGGGAGCTCGGCATGGGCGGCGCGAGGGATGCCGGGCTGATGTGGAAGGAGGCGCTTCGGCGGACGGGTGGAGAGGCCGTGGTGGAGGCTTGTGTGTTGTGAGGATGGGCGCTGGGTGGCCTGCGTGGATTGGATTGGCTGTGGAAGGTGTGGAACTGGGGGGTGCAGGGAGGGCGGTTTTGGCGAGCGGTGACGTTGCGGGTGGACGGTGGGCTGACGGGGTGATTGACGAGACAACATGGTGGAATGCAGGTTTTGGCTGGGGCGTGATTTGCAGGATTTGGAGAGTGAAGTTGCAATTTCAGAACGGTGGTTCATTGACATGATTTGACCTTTTGATATTACCAATATATCTATCATTCTTTGAACATACACTGTTGCGCGCGTTCCTTCCTCATGGAACCTTAGCCCCGCGCCGGAAAGCTTGTTTGTGATTAGCCGGTTTCGGCATAGTGTACCGATCACATGACAAGCCTTCCGCCCGGGCGCCAGGGCACGTCTGCCACACCCGTTGCATCCAGACTGGTAAATATAGGCCACAGAAATAAGGTCATCACCGCATCGGTGGTATGTATTCAGATTGTTGAAATTAAAAAGAAGTAACTCTAAAGACCGGAGATGTAGAAACGGATATCAGGATGTATAACTACATGCATATGTACACTTCACAGTCGTCGGAACTGAAGGTGAGCATGTATCACAATTTCAGAACGTGAATAAACTGACGAACTCCCTATTTAGTCGAAGCCAATGACTAGTCGAGTGTTGTATAGTGGTGAATCTAACAAGATCGTCGAAGCTATGACAAGCCTTTACGTCCGTACTGCGCCACGCTGTTCGCTACGCTTTATCGAATTAAGCTTTCAATGAACGGATCTGAGCGCAGTTATGGGGTTTTTGGGGAGCTTTGGGAATCCTACGTGTCGATCGCGAATCCTGAAGGCGGAGGGGAATGGCTTTGCCAAGTTGGTGGGTGACTTTGTACCTGATGTAGATACCTACCTACTCAGTTGGAAATCAGCTGACTGGATGGCTTCTAGAGACAGTATGCGTTAAACGATGATGCAGAGTAAAAAATGTTCCACTAAGTGCTGGATGTGAAGAAAATACACATTGTGCACTACCAGTCAGTCTTCCAACTATCGTCGCAAGGACCTGTACAGACCATGCGGACCCTAAACAAAGGCAAACCAGTCAAAGGCAAACCAGTTGTTCGATTCACATCGGCCGATCATTACTTTTTCAAAGCAGCATGAAAACGGGCTCCGCATTGCAGTCTGCCTTGTTTCATACCACTGTGCCACAAATAGTTGGACTAAACAGAACATCCTATTTTGGGGGCCATTCCTAACGTTCCATGACGTAGCAATCGTCTCCTAGCCTACATGCTACAGTCACCCCAGATTTTTCTATCCGATCCTTGCACTCTGTTACGGCCGAACATTATTTCTACACCTGGGATAAGCAAACACAAGCATAGATTGGCACATCGCGATCTTCGATCCAAGACAAATGTTTAGCTTGATCTCGATCTAGATGTGCAGGATCATGTTCCTCATCTCATCTTTGGTGTCTTATTCTGGTGCTCTTTGTTGATGAATCCTTTGCTTCTGCTTTTCCTTGGGCTGAAGTCCGCATGGCCTGGCTATGTTCTTATAACGATGATCAGAATACTGATAGGTGCGCAGGAACATTGAGGTGACATACGTTGTCGATGTCATGGACAGAAATTGGAAGGACGGATGTGCTAGGACTAATACTATTTGATACAACCGACCTCAAGAGGAATGTCTGGTTTGATCTCGATCCAGGTGCGCAGGAATAGTGAGGTATCCATTCATCGGCGATGTTGCGAGTGAACAGTGGGTGGTTAGGATGGGCTAAGGTCAAAACTACTCGATACGTCCGTACAAACACATATATAAACCCTTCCAAACACAACCCATAACCGCATCTCAGAGAGAACTCCTCCTCCTCCTCTACCCTCCAAACCATCTTTACAGCCTTCCCCCAGAGCCACCTCTTACCTTACCCACCTACCCGCCATGCATCTCCCCACCCTCGCCCTCGCCCTTCTCGGCGCCACCGCCGTAAACGCCGAATTCTACATCTTCGGCACATCCGGCGAATTTGCCGGCGGCTTCTACACTTACCCCACCGTCATCAACGACGTAGGGCTCCCGTCCCAAATTTCCATCTCTCACTCTGATAACCCCATGTCTAGCAAGGTCTCACCTGGGGCGACGAGTTATCCTGCGACCGCATCGGCACAGCCGGCGGCATCGACAAGACAACAAATGACATCGGCCAACTGCTCTACGAGTTCTGCGACGTGAATGACGTTAGCTTTAAGTTTACGGACCAGTAAGTTGTGTCGCTTATTATCGCTTTTGCCTTGGGTCAGCTGGCTAATGAGTGGTTGAATATAGATGCAAAGGCCAGGAAATGGTGATCGGTGGGACGGGGAACCGCTGTGGTAACCCGTGCAATACTGAAGGCGAGTGTGTGTCGGATGTGCAGTTTGGGGTGTTGTATATCAAGGGGGATCCGTATCATACGGTGGGGACGTGCTATATGGCTGGGTCGGAGGGTTGGCATACGAATTGCCCTGGGGATGGGTCGCATATTGTGCAGGAGTTGGTGTATTGCTACGTTGATGAGGTGGCTTGTTAAATGGTAGTGAAGTGAAATGGTGGGTTATCAAGGGCTTTTGATCTTGGATAATATTTGAGGGAGCATGTAGACAGTGGAGGTGGGGTTTAGGGTGTGAAAAACTGTAGTAGTGAAGGTTTTAAGCAGAGGATGGCGTGTGTCAATACATGTTTATTGTTATTATGAAATATTTTCCGACTACGGGCTTTGTGAGTGAGGGGTTTGGTTTCAATTAACTTGATTCAAATTCCTATATTGCAGTCGAGCATGCCGGTCGTATTCTTGTACTGTGAATTCTTTTCTCTAGCCATAACGCTTTTGAAACTATATGATTGTAATAACCGTTGAATCCGATGTCTGACTGTCGAGGCTCAACCGATTCTCTGGACCTGTCCGGAACACTCCCACCGCTTGAAGGACAGGATCGTCTGCAAGATCATCCACATTAGAATCATGCCGGAGATCAGAGCTTAAGAATCCAACACGGACATAAGCTCCTTGCTCTTCTCTGTTCTCCAACACGATGCCTTCAAATTGGATAACCCTAGACAGGCTCTCTGAGAACATGACGCCTATAGGCAAGCAGAAGAGACGACCAGGCGTTACAAATGGGACACGCTCTTCGTCTGGTAGGAAATGCAAGTCAGTACGAAGACCTCTAAGAAAAATGGACCCACGATCCTGTTTGAAATCTCCATATCGCGATGAAGTGGCTTGCATGACGTCGAGTGGAAGAAGCTTGCCGCGAACCTTGAGGAAGCCGGACTTTACTTGCCCCATGGGGTCTTCTGTCTGGAGTTCTAATTTCACATCGACCACCTCAAGTAGCTCTTGCCATATTGTGCCGGGGTAATAGAAGTCGCTATAACGAATGGGTGCGTCTACTGAAGCCCATGACCACGAAGGTGCGCGATAAATGTCAGAACGTTCGCTATAATTCATTCCTGTCCAACATAGTTGACGCACGAGATCTCGCTCCCATAGTCCAGCTATATATTTGCTGTCAATCAATGGCTGTAACTCCCGAGCAACCGCAGAAATAGCCACCAGTTTATCGCTGGGTTGTGTGAGGTTGGTAGCAAAGCGGACATTAAAGTTGTTGCCGCTTGTGTAAGCTCCTACGGCAGACCACCAAACCTCAAGAGCCTGTCTCTGGCGGATATCAGGATTTTCATCCATGGGCATATATGGGTTTCGCGTTTTGAAGAAGACTCCATCGGAGGGGTCATTAGGGAACCCATAGGGGTGGGACTCTGATGCTTGTAGCTCATCGCACTCCCAGTACATCTCCGATTTGGTGAAATTGAGTACTCGGGATGTCAACAAGCGCTCTTGAAGAACCCAGCCCCGACCATTCAGAACAGATGAGGTGATATCAACACCCCATGTCTGTGCCTCGTGGAGGTCATATGTACCGTACAGACCTCCGTTATACTCACTCAGAGGAGTGATGTTGATTTCGTCTTGGCTGTTATCGGCTACGGCTCCAAAACATATACGCAGAGGAAGACCTTCGTAAATATTTCTCTCCCAAAAGCAGCCCAAGGTGTCATCAGAGGCAGCGGTTGCGGCAATATTGCAATAGGATCTCTTGTAAACGTTTGACATGAGTGGCGATTCACTCTGCCAGTCACTTATCGAGTCCTGCATGATGCACAAAGAATCGATCCATATATACGAAAGACCTAATCGTCTCGTGATGTCAATTGCATCAACAAAGGTCTTCCATCGATCCAATTGCGGGAGTCTCTCTTTCCACGCGTCGATATTTGAACTGGTAAGAACCAATCGATCTTCCAGGATTCCCCAACAGTGAGAGAGCGTCGCAAATTTGATATCATCCTCAAGATCGTTCCCCAGGACCAGCCGAAGTTGAGTTTTGTCTTCTCCAACATAGATCAGACGAGTTGGTCGCCAATTCGGGCTGTTCGCTACTTTTGGACGTTTGCACCGCGTGTGTTGCTCATCACATGTTTTGATCCACTTGAGGGCTAGACCAAAGGACTCTGGATCACCGACTACGCGACCAGGTCGGTATCCAGGTATCTTTAATCGGTCGCTTGAAGGTTCAACTTGAACCATGTATAGCCACTGATGATAAGGGCCAAAGCTATATTCGTCTTCCTCCACATTAGAATTGATATTCCTGCTGTCAAAACGCAGTTCGATGACCAGAAGTGGTAGTGCGGGTTCAGGATCGTGCCATTCAGTCATCACAATGACCTCCCAGTCGGCCAGACTCTCATGTGCAACAGGATCAAACCGATCTAGCCGCTTGCAAACCGGACAGCCGCTATCAATAGAATCCTGCACGGTTGTTGCGCATGCGTGATGAACTATCGGGTCTATTGTGATTGGGTTCTTTTGTAACTCCTGAAAGACCCTTTGGCAATTTATGCATAACATTGATGCTACAATTTGATGTGTTTTGGAACAACGCTATAGGGTGCATATATGCGGATGAGGTTGTTGAGGGGTAATGTGTAGGCTACCGTCGCAAGGTCGTATTGATTCACGCTTGAATCGCCAAGACGGTCTAGTCCTGATTGAGCTTCTCGGAATTGGAGCACTCAAGACTTACGACAAAGCATTTCTTCGCCATGATTCTTAGATGCGTGAGACGGCGTCTAAAGATGTTTCCTGAGAGCATCATGCAGACATATGGCAAGATTCAGAATTTGAAGATCTTTTCCGATTTGGGGAGGGCTGCCCAAATTACCTTTTTTGGAAAGTGTTTCGACCACTTTTTCTCCACTCCAGTCGTAAGCAAACTTTATTAGCAGCATCAAAACCTTGTAAAGGGTCACCTTCACGTTTTTATTATTTATAATGCTAGAGAAAATATCACCTTTTCACTGTTGATCATGATACTGAGAAAATAATTCTTTAGATTACAAAAGCATAGTTTGCATTTGTCTACGTTTTCTTTCTTTTTCTTTTTTTGAATGGATACATAGCCAAATGTCTCTTCGCAAAAGAATAAATGAGGAACCATGATTCTCGTTCTACGAACGAATGCAAACTTGACACGTAATTTTATTATTGTCGCATGAGAATAACGAAAAATTTCCTGTAAAGATATGTACTCACATGGCCTCAATACTCCAATCATAACCACAATCTTCATTGTAGATTCTTCATCCTACATGTTCTATTAGTGGAGCGGACATGATTTTCACGGCACAGGATCATTCAATCGTTAAAGATCTTTAATAAACGAACTTAATAGCGCTTATTACTTGCATGGTGAAAGGGATGTATGAAGCCGGCTTGGCACGTGGCTCCTACTTGTATGACGTTAGTGTGGTTATTAATGTCGGGAGATAGTGGATCGGCTTAGACCAATGATCCCCATAATTTCGGAGATCTATACACTAAACTACGAATTCGCTACCTAGTATAGCGATGCCGATTTTGTCTTTAGCATTCGGGCGTAAATTCCCCACCCATTTCCCCACATCTGACATTTCCATCTCGACCGCTAGGGTCAACTAATATTGTTCCGCATAACCTCTTGCAAAGTGTAAATGCTAGGCCGAGACAGGTAGGTTAGTCCTGGTATATAATGAGATCATAGAGTTACCATAAATTCAACGGAGTCGGAGTGAAGAATTAGGAAGATCACCATTCATGCAACAACCAACATGCTATTACTACCAGCCGTGCTTGTATCTTTAATCGCTCTGAGCCAGAGGGTCACTGCCAAAATCTCTAACGCTACCATCGACAAGGAGCTCACCGTCAGCACAACCAGCGGTATTTACACAGGATTCGTAGACGATGCTGTGCCTGGCGTAAAGCAATGGCTAGGAATACGGTACGGAAAAGCGCCCATTGGTACCAAAAGGTTCATGCCACCCGAAGCCGCGAACGATGATACAGTCCACCAGTATGCCCGGGAGTACAAACCCATCTGCTTCCAGCAGAGCGGCAGTCATACAGGCCTATTCTGGGAGCTTGTACCTGAGTTTCAGAATCAGGATCCTCAAGGTGAGGACTGCTTGTTTTTGAACATCTGGGCACCGAAAAAACCTGTCGCGAAGAAGGTTCCTGTTTTGATATGGGTGTTTGGTGGCGGCCTGCAGGAAGGCGGCGGACATGCACCCTACCAGGTTCCAGACCAATGGATACAGAGAATGGAGACGCATATTGTGATCACGTTCAAGTAAGTTGAAGAGATTTGACCACGAAGATAGGCTGAAAATGTGTTAGTTATCGCCTCAATATCTTTGGATTTCCTGGTGCACGAGCAGCGCGTGAGAATGCGGGGTTTCACGACGCAAGATTGGTGTACGTATTCTCCGAAAACATTGCGCATCAATCGTGCCTGACCGCTTAGGGTGGAATGGGCGAGAGATAACATTGAAGCTTTTGGGTAAGTAGAATTCATGGGCATTCCACTCTTTCATACCATTGACGCATGGCAGTGGCGACCCTAAGCGGATGGTTCTATGGGGCCAATCTGCAGGTAAGTTTGGCCTGTACTCAGTGTACCGCTACCACTGACTATTGGGATAAAGGAGCTGGGCTGGTGAGCACATATTTATATGCCAATGGCGAGGACCCCATCATCAGCGGTGCGATTGCCATGTCGGGGTCGGTCGACAGCCGCCCAGCACAGGAAATCTCAGACAAATTTTCGAAATTAGCAGGGGCTGTTGACTGTGGTGGACTCAGCGCTGAAGAAGAGTTATCTTGCATGCAAGAAGTTCCAGCATTGCGCCTACAAGACTTGGTTCAGTCGTCCACTCTTCCTGGGAGTAACACGTCCACGCCGAAGTTTGGTGCCGCTATTGACGGAATTACTGCTTTTGCGAACAACACTGAGAGACTGGAGAAGAACCTCACAGCCAACATTGTAAGTAAACATGCGTAACTAGGATAGCGATTATGTTACTAAATTCTACGATAGCCTTTGATCATTGGGTACACTTTCAATGAAAATGCCGCCTTCAACGGCTATGTATCCAAGAATGAGACTTCCCCACCTCCAAGCTTCGGTACTCAACGCCCTGGATCAGGGATAGATTGTTTAGTGAAGGCTGAAATTGAGTATGTAATCTCTATTTCTCTCTCTGTTCTTTCAAAAACGTTACATGCTGACTGTCTATCAGGAGGCGAGTCCAGTTTAACCTTCCGACATATCGCTATCTATTTGCCGGCAATTTCTCCAACATCACTCCACGCTACTGGCTGGGGGCAATGCACAGCGGTGAGTCTTTTTCATCTCGTGGCCGACCATCTACTAAGCCTTCCAGCCGACATACCTATTGCTTTTGGTACGCATTATCAGTTCCGTGGCAATTCAACCGAGTTAGAATGGCAAACGAGTTTTGCAATGCAAGGTATGTCAAAGAATCGAAAACTGGAAAACTTTTCATGGTGTGATTTGAATGATACTGACTTCATGTCCAGACTTTTGGGTCAGTTTTGCGGCAGATCCGCTTGGTAACTCAACCCATGCGGGGCCTATAGCGTGGCCGAAGTATTCTTCCAGTGGAGATGGAATGATTATTTTTGGCATGAACGATACTGCGGCTCAGTTGGTACCTGATTACTATGCTGATAAGTCTGTCAAATGTTCGTGATCACGATTTTGACAGGCATACTTTTGTGGTGTTCCAATGACGAAATAAACTGTCAAATAGATGAATGAAAAGCAGAATATCTGACTTAAACTTGACTCCATCCTTCTGACCTGCGTGATCCAAAAGCCAATGACGTGAAAAACTGCGATAGGGATCCCCGGGATCTACTTTTCCATGCGCGGTTCATCTTCCTCGCCAGGTCGACTAGAAACATTGTGGTGCAGAGCGTGACTCCTAACATAGCCCCAACAGCTGAAAGTAACCCGAGCTGGCTTTGAGCGAAAATAAAGTCAGGCGAAACAGCGAGACAGAGTGCTTTTAATCTAAGCGCTGTTATGACAATGATCCTGCCAGACCGTTAGCCGCGTCATTTTATATCTCGAGGGTGCTGCTCACACGGCGCCTATATCAAGAGCCATCATCCACATAATTTTCTTCTCTGTGGTAGCTTGAGATCTCATGATGATTGGTAAAGGCAAAAGCAATAGGGCAACATCAAGCGCCAAGCCAATACACTCGATCACAACAAAAGAAACTTGCTGATTACCGCACGCATTCACTGAAATGAGGTCCCAATGTCCGCGCAATGGTCGACAGATGAGGAATACTTCCAGAATCGATCCTATCGTGTGCGACGCAGTGACCCCCAGTAGCCCTAGACATAGTGCTTTTACAATAGGCAGGGTGAACACTATTCTCATGATCACCAATAAGCCGTTCACTCGAACTAGCCCATTGACCAAAGTCCAAAGTACCTCGTTCACTAATAAGGACTGAAGACCACATTAGATCAATGGAGCCAGCTCTGTACAGATGCACGTACTTTAGCAATGACATCCAGCGCGTGCGGCGTGAAATCGCTCTGATGCTGTTTTGTGCCTTCTCGGACAGTAGCCCATGTCATTTGGCCCGATATCAAGATGCCGACAATAAGCGCGACGACGATCATTAGGTCAGCCTTGTGAAATCTTTTCGAAAGGATAACCCAGGTGATATAGCCAATAACGGATATTAGACTTAGAAAGGTAAAAGTCCAGATGACGGCTATGGATACAATGCCTCGATGAGATAAATGCTGCATTTTGTTTGAAGAGAGCGAGGATTTTAGAAGAGGTACCTGGCCGTATGAGGGATCTGGCGACAGTGAATTCATATCAAAAACATAGAATGCAGGGGGATATTAAATCGTGGCGCAGTCTGTGCGCTAAACGCCGGGGATTGATGATAGGCGCTTTTATTGGATAGAAATTCACGAAAGGCTGATGGAGAGCGACGAGGCTGAACCAGGCTGTCTGGACGCCATGCAAAACGATTGGCTGGGGGCGCATGGTTTAGAGTTTCTAAGCACGTAATCAGAATTGGGTATGGAATCTGTAGATGTAGATTGTCAGATGAATTAGAGCTAAATCTCGCGCTCCTAATGAGTACGCGCATGGCGGTAGGCGGGTCAAGCAAATATCAACATACAAGATATGTGTGCAATATAATGATGGGCTACAAAGAACTGAAAGTAAAACCAGCTGACCAATTGAGTAAATATGGACATCCTTTGCTTGATTGTATCGCCTGAGCTGCCTCTACTCGCTTGCTAACTCGCCCATCGACCAAAGGACTACCTGTACCCAGACGACAGACTTGTTGAGATGACTTTCATTGAACTAGAAACAGAACGAGAAGATAAAGAATTATACAGCCATACAATAGTGAGAAAATTCTTGTGAATCGAAATCGTAGTCACAAGGATCTAGAAACAAACCTGCGTATAATTGTTTTTGAAACCAGGCAGTCTCCTCTTTGACTACAAATTATTCAAACTCAGACGAACTTGTCTTGTATATATGCTGTTCAGTTGAAGAAAATAGTACAGAAGGGGAGGAATGTTCTCGATTGGATGATCGGTAGCATATGGCTTTCCTCCGAGGACATTACAGATTAGAGACATGTCACTCGAAGCAAAATGCGTCTCATTTATATGACTTATGTAAAGTCCAAATGATACCATTAGTCACCCTTAGTCACCCGCAGTTAACTGCAGTTACTCTGCATCTTGTTCCCGCGCATAGTTGAAACAGAACCCCCCTGTTGATTCCTCAAACGCCCTGATTGCTTCTCAGGCGATCGCTTGGGTTGAATCACATACACAGCGTCGCTGGTGAGGGATTCAAATACAAGCGATCAACTAGAAACTCAACCACCTGAACCAAGACATAAAAGTCAGTAGCACCCCAATACAAATGGTTCTCTCACTACCGCCTGACAGCTGAGGTCTCGGAATACATCTTTGACAATATATCTGGTGCGCAACTGCTCAGCTGAGCATCACTGGTTCTAGTCAACAGGAAGCAAACGATATCTGTCCATAACAGACGAAAGGAAAATCATGCCGGCTCATCCCAGCCCCAAAGCTGCCGGTCCTAAACATATCCCCAACCACTGCCCTCTATGTGGAACACGCACGCCTATTTCGAACCCCACCCCTCCACCTGTATGTTCCCTCCAGGAGATAACATACACATCACTAACCCCAATCACACAGATGCCTCCCCCTACGACCCCCATTCGCCCCCAGGAACCTCCTCGCCCCACCGTCCTCACCCACCCACCACCACAAGATGATGCTATCCAAATCCCCAACCGCGTTCTCATACGCAAGAAGCCGGGTTCAGTCACCCCAGGCCCCGTTCTCGACCTTGAGTCCATGTCCGGCTTGGACGTGCTCATGTTCAACGCGCTGTATAGCCGTGACCCCGATGACCGCTCTGCCCTTCAGACGAACTCTGAGGCGCTCCCAGCCATGGATGAGCAAACCGTGGATGATCCAACCGCTGATGATCCAACCATGGATGACATCTTTCCATCAGGCTACGGCCCACCCCACACACAATATACCACTCTCAGCAACCACCCGCGCAACTCTCATGCCACGCGGCCATCAGAGACCATCACCGCCCAACCCGCCGCCCTCTACCTCATCGATACCACGCCATTCGACGAAGGTACCGAAAAGGCTCTCTACGGCGCTGCATTTCATAAACACCAAGGCACCAAGGAAATCTGCCCCGTGTGCAGCGTTGCAGAAGCCGGTCACAAGCACAAGGTTCACGAACCGAAGGGCTTCGCTGCTGCTCCGCCCGACGATATGGACCGCACGTTGAAGAAGCTGGGGAGGGTGATGAACGCTGCTCCTGCCATGCGTAAAGCTCCTGGGAAGGGGTTTGAAAAGAAGAAGTAGGCTGAGTATGTGGGTGGGGAGATGTGCATGGATGGTGTTGTGGGGGGCATTACCCCGGAGAGGATTCGGCCACATGTTGTGGCTACCAGTGTGACCGGTTGTTGGTGGCTGGGCTAGCTTTCTGAACAACTGGAAGCTGCGGGGAGGATCTGGTATATGGTGTATGAGTGGTGGTGGCATCTGATGGGTCTGAGATGGTTCTGAGATTCAATGAGAGGACTCTTGCGTAGGAGGATCTTAGATGAATCTATATGTCGGCTCTTTTGCTTCTACCCACGTGAAATATTCATCTATCTCAATAACTGTGCTTTTAAGTGGAATATCTGGCCCTCAGTGACCGAGTGAGCACAGAAGGCTAAGGCGGGACATAGAGCACGTGACGAATTTTCAAACTTTTTCGGAACACGCATCTGGCTTAATTACCTCCGACTTGTTCAATTTATAACTTGCCTGGGTATTCAATATGGCTCATTTCGTCTCAATTCAACATAATTGCCTCTATCAAGCTCATATGAATTGAATCACCTGCATGTCTGTCTTCATCTGCCCAGGTGGTTCAGGAAGGCACGGGCGGTGGTGAGGCAACCACGCCCGTCCAAATCCATAATCGAATTTCTAAAAAGACAAAACATAAGGCTTAGATGCTTTTTTAACATACCATGAGCAATACTAACGATTGTAGAGCCGAGTCCTGGCCCTGGGTGTCGAGTTGGTGGTCCTCTCAATACGGTTTAGCGGGCCTTGGCAGATGGGGAAGCTGTCGTGCGGAGCTCTCCCAAGCTACAACAAACAACGTCACCCATCGACCGCACCACTTCTACGAGCCAGAAACGGCTGCACCCGCTGCACACCACATTCCTGTTTTCCCGATTGAATTCACAGCTCACGTGAGCCATTGATTCGCGCAATGGCATCGCGACTTCTCTTTCCGGCGGCCCGGACCGCTGCCCGCAGCATCCAGTTCGCACCCGTTCGCAGCTTCCAGACCAGCAGTGCTCTGAGACAGGAGGTCGTCGCTGCGGCGCCTGTGAGGAGGCCAGTCGGCGCTTTCCGAGGCGGGTGAGTCAACAATTTTTCTCGTCGTCGTGTTTTGTCGTGGCCTGTCGTGTCGAGCGATGCAGGAACAGTGCTGATTGGTATACGAATAGCCTCTTCGGATTTCTGCTCGGAGCCACGACCGCAGGCGCTGGCATGTACTACTACGTCATCGACGAATACCGCGTATCGAACGAGCTCTTGACTGAGGACATCTACGTACGTTCGCCGAACAGTCCCGTATTCACTCTACACCAAGTGTGAAGCCACCGCAGCCGACACTAACATGCTTCCAGGCCCTGCAGTCTGCCGTGCAACGGATAGAGAGCTACGTCAAGACGCTCGAGGAGAAGGTGGATGTGCGGAAGAAGTAAACGACGATGCGATGATACCATATGCACCCAGGAACGGCGACAGGCCACGGGGCGCAACACACATATGCAGGATCGGGAGCCAAATGTCACCATGTCGGCTTTGAAGCTGCCCCAACGTTGTACTACCAACCTATCAGCTTTCAGCTCGCCTTGTCCAGCAACACAGACTAGGCTGATTTATATCAATACCAATCAAATCTCTTGACATCTCCATGCTAACTCGTGTAGGCGCGACATTGGGATCGAGGCCTTGTTTTTCGTTGACTGTCGTCCAACAACTGCTTGCTCCTTCGCATCCTACATCTTGCATCCTCCATCTTGCATCCATTTGTCATGTGCACTGACCCATACCACCAGCTTCTGGAGCCCGTCTCGTGAGCTGATACGGATCCATCGCCCGATCTCCGTCGTTCGCGAGAGCACACGGAGCGCTCGGGATCGCGGGCCAGCCCGTTTAGCTGCAGCTTGATCCATGGCCTGCCCTGGCATTCCTTCGACCATTCCCAACAGCATGAGGAGGCATGTCCAGGGCGCTTCGACGTGAAAACTGCTTGCTCTATGTTTAAGGCCGTCGGGATAGTAAATCGACTAAATATCATACATACAACAGAGAATATACTAACCGCTAACAACACATACGCCATCGGCAGGTACCTGCGCCTCGTGAACGGGTGGCACATGTAACCACCGGGTCTTTCGTGTTGAGAAGGCGCCAGCACCCAACATTGCCATTGCGGAACCGGCCACCAGGGCAGCATCAACTACATGCATATGTAGCTCATGCAGGGTATGCTTGTACAGCAGTACCTCTCTTCTAGGCCGGGGGCTTGCGACCACCCTCCTTCGGTCCAGACTCTACTTTTGGACGACGCACAGTCCGTTTTTGGCGAGCCACTGCAGCTAGGCATTGTTTTTATCGAATCCCCCGCCACGCGAAAACGAGCGCGGGAGATGTCCTTCCACCCCAGCAACACATCATACTAGGTATCTGCTCTAGAACGACCAGGGAATCTCTGTAGTGATGATCAAAATGTCTCTGAGCAGCACATTCTACATAAGCGCTAGAACCCCAACGCGTACTGAGAAACCACGCCAAGGCTCCGCTCCGCTCCATGCAAAGGACGCAGATGCCGACACCCCTGCCGTGCTTCGAAGAGGCATGCGCAGTCATCCAATGCGAGGCTCCGCGTTGTCATCCGTCGTTACGAGCTGTGCTTCTGCTGCACGACTTTATTGCTTCGAAGGCGCTTCTGAGAACAGTACCTTGCGCGAGCCATGTCCTGTTTTCACCGCCGCTTGGCATTGCGTATCCGCCGCTCTGGTTGTGGGATTGAATCAGCTGCGGCTCACGCCGAAGGCTGATGCCAAGCTCGTACCGTGAGACACGGCCACACAAAGACTATTTGTACGTGCAGTTGACGAACTCCGTTCGTACACGATTTAGGTGGTTAGCGGTGCCCTCGACAGGCGTCCAATCCCGTGAGAGGCATTACAGGTTACAGTGAAGTGGCTTGCGGCGTCGCGCCTACGTACTGTGATACTGGCGGCCCAGCGCTGTCGGTTCCCCACGGTGGAGTGCTTTTTTAGCGTGTAGATCGTGTGGATCAGCCACTCACCGCACTCCACGCCGCATTAGACTATCTAGCCGAAGGCACCGAGTCGGTCGTGAGACAGACTGCCGTCAAGCTTTGTCAGTATAGATGCATACTGGGAACACTGCGGGGGACTTGTCTTCTAATCTTTCCTCGCTGCAACATTCCAGCTCACCAAACCAAAATGTCTGCTCAGGGATGACGTAGGGAAGGGAAACCAGATACACCGTATTCCACGCGACTTCGGCATTCATGTCGATCCTCTGAAGCCAGTGTGCTAAATTGGGAATCAAGTAGCGAGTTCGCCGGTGAAAAGAAACATCAAAACGAGATTTCAGCAATGCCAACGCACTCTCCACAGGCGGCACCGAATTTGCCACCAAACGATGGATGGAAGTACTCCGGTGCCTTGTGCACTAAGTGCAAAATATACGAAGAGGCCAGCATCGGATGCGAGGTAGTCAGCCGACAGCCCGATTCGAGGCTCTTGCCAAGCGCTCTGACCAATAGTACACTCCACTCAACCCTCACGAGCGGTAAAGCTTAGACTAGATAGCGGGTTTAGCAGGGACCTGGACGGCGGGTAGCCTTGCACTATCGTCAATCGGGCTTTGACGGACTCCTGGGCCACGAATCGACCTCTCTCGAACTGGCCGACCCAGCTCATGCAGCTCCTCCTCGAGCCTTGACCGTTGTCTATGTCGTTAGCAAGGCGGTCCATATTCGGAAGGGATTTTCGAGATACACCTGGTGGATGTGCCAAGGGACTCCCGTGTAGCCTAGTGGCATAGACAGCCACGATTTGAACACTGTCCGTCATGTCGAATCAGCAACTATTCTTGGAATGGCATATGTTCGCCGACAGGGTTGCAGCTCGAGAAACAACTCATGGCACAACGATTGCTCGGTACAAGCTATTGGTTGTGTTCAAGCCACCGCTCTAAAGGACCATTCGTCAAGTATATAATGAAGCTCCCACTCCCGCCTTCTCCACAGTAGCACCGGCCACTACCTTTCGCTTACCGAAAGCAAGTTTCTTCTGGCAACGTTCACTTCTTATTTCAATCACAATGGTTCGCAAATCATTGTTGGCTTTGCCGGTTCTCTCCTTAGCACTGCCTGCCGTTGCTGGACCTCTGGAGGCTCGTGCACCCACTCCAGGCCTCATTGATGGCCTCCTGACAGGCGTCCTATCAGGTCTCTTGCAAGATCTGAAAGACATCTTGGCCGGCATCAAGTCTGGTGTTGCAGATGGAGACATTTCAGACAAACCTCTCATCTGCCTATCCACCGTAGACAAGTGCTGCGTCTGTGAGCATCACCCCTTGAACATTTGCAGAACCCAATTCTAACACCACCAGGGTGGGACGTCTCCGCCGAACTCACCAAAAAGTTCAAAGAAACCAACGGCCTGTGCAACGACAACGCCCGCGCCGCCGTCCGCTTCGGCTTCCACGACGCCGGCGCCTGGGACAAGGACACCACCACGGGCGGCGCCGACGGCTCCCTCATGATGGACTTTGGCGAGATCGACCGCCCAGAGAACAACGGCCTCCAGTCGGTCCGCCTCCTCCTCCGCGAAGTCCAGGCCAAGTTCAAGGTCGGCTACGCAGACCTCGCGCAGTACGCGCACAATCACGCCACCATCTCGTGCCCCAAGGGCCCCAGAATACGCACCTACATCGGCCGCAAGGATGCCACGGGGCCGGCGCCGACGGGACTGCTTCCTGACACCAATGACTCGCCGGATAATCTGATTGCGCTGTTTGAGCGGAAGGGCTTCACGCCGCATGATTTGGCGGCGCTGGTGGGTGCCCATGCGGCGGCGAAGCAGAGGTTCGTGGATCCGAGTCAGGCGGGGAAACCGTTGGATACGACGCCCGGAGTGTGGGATGTCGAGTTTTACAACGATACGCTGCAGGTACGTCGTGTTTTTATATCCCCTTCCCTTTTTAACACTCCCTACATCCATCTCTACTCCACCCATTCTACACGACACTGATTAACATCTTTCTCCTCTTTGCAGAACCCCAAGAAACCCAACCCAAACATCTTCGTCCTCCCCTCAGACCGCACCCTCAGCGTCCACCCGAAACTCAACGACGAGTGGGTTTCTTTCGTGGGAAACCAGCCGCATTGGAACGAGGACTATGCCAAGGCGTACATCAGGATGAGCTTGTTGGGCGTGACCAATTTGAACGATTTGAGGGATTGCACAAAGACGCTGCCGAAGAAGACGAATTTGAAGTAGTGCGTGGGCTGGGGGGAAACGAAATGGATGGGGAAAATGGGGGATTGGGATGGGTTGTGTGTTGGGTTGCGTTTGTTATGTTGGGTTTTGGCATGGAATGATACCTTGGTTTGGTTTGGGCTTTGGGCTTTGGGATTTTGATCGATGGATATGGATATGGATACTGTGTATCTGTCTTACAAGGGTTAAGCTAGGTTAGGATAGGATCGGCTAGGCTAAGCTAGGCTAAGCTAAGCTAAGCGCAATTGTTAACGTTTTTCAAACATGCTCATGGACTGTGTAAGAGTGGTGAGGTCTTCAATATGCGAAGCTTGTTGGTCTGTCGTGGAAGAGCTTGTGTCACAGCCTGATGACGTGTTTTCATGGACTGAATGCACTGGGATTTTGAAGTGCGGATGATGCATGTTTCTTCAATGTACGGGGAAAAACATTAGCTGTGTCTTGTGTGCTGGTGAGTCGTGTTGAGATGATTTAGCTAGGTGGTTCCCCGTGTAGGCGATGGAAGGGGTACTGTGCTGGAATTTCGTTCATGAAAAGATATGATTTTCTTTGTGTCTATCGAAGATGTACTTTTCTCCGGTAAATAAAATTACTGTGTTGACTCTAACATTTAATGATGGCAGGACGATCTTGAGAGATCCCCAGGGCGACAATTAAAAAAACTATTTTAGATTTGCCATGATAGAAGCTATACTTCGAATAAATGGATAGAATCACTAGTCATCCAACCATCGTCGTGACGACCCGAACACATCACCCAGAGAGCAGCCCAAACCAGACGAGCTCAACACCATCAGAAAGAGCACCAAACCATCTGGTCTGCTCTGCTCTGCTATCACCCACCCACCTCCCCACCTCCCCCCAACGAAACCTGAAAACTTCAAAGAATCCAATCTGCACAGTATTATCGAAATATCCCCAAAACGGCTATCGCACCCTCGAGGGGGCCAATACGCACAATGACGTCGCGGGCGTTAGCGAGCGTTGGCAAAGCTGACATGCAGTACCGTACATACACATATACGTACGCACACATATGTATGGACATATAAGCACACCACCAACTACACGAGCAGTGTACGCCCTGCTGCAGTGGAGCCGAGCAATATATACATGTGTTGCATGCAGATGTGTGGGATTGCTGGCTGGCTAGCGGGCGGGCTTATCTATGTATGTAGCTATCGGCTGGGGTGATGGATAGGGCTGTGTGGGTGGTACTTTGGTGGGGTAAGGTGGATAAGTGTGCTTGTAAGGCTGGGCGGTGTGGTATGTATGTATACCATGTATGTACGTTATATAGTCTACATGCACATGCACGTGGGATGGCTGACGCTACTGGAACCGGGTTCATGAAAGTCGGGGCTAAATCGCGTGACTGGGGTAACTTCCGGTTTGCGGAGGTTGTGGACGGTGGACGGGACAAGGGGAGGAAGGGCTGACATGCCCGGTGTTTGGGACGAATGTGAAATATATATTGTTTGGGTCTGATGACATGGATTGTCTTTTCCAAGGGTGTAGTTCATTCAGGGTGAAGAGACGGCCCATAGTATATGTACTCTACGGCGTTGTGCTATATTAGCTCCTAACGGTGGTCTCCTAGAAAGCATGTATTCTTTTAGATGGCTGAGTAATATTCTTTGACCAGATTAAAAGATACTGGTCATCTCCTGTGAAAGCGAGCATGGATTATTCAGCATGCGCATTGATTTAGTAGAGTATACTTTACTTGCTGCAGCCGCGAGACAGAGGTAGCTGTACACTCAGTAGTGGGTGTCGTGAGACTCCAGCGCTCTCGCTGGAGCGAATTAGTCAGTTATGCGTAGTTGAGGATGAAAAGAAAAAACGACCTGGAATTTACTGGGAGTTTTTGAGGGCACGTGCAAGCTGGATACTGGAAAGGTTTGGGATATCGTTATTACGGCGGAGGTAGACTTGAACGAGGTAACTGGACTAAGGTAGAGTTGGATGGACGCAGAAGGAGATGAATGAAGATAGAGGCATAGGTGCCTCAGTGCTGCAGTACTATTGCGAGCACTAAAATACCTAGCCTTAGTAAATAGTTAAAGTGTTAAGGTATTAAGGCACCGTAAACTATAAGTTTTAAAAAATTAAATTAAGTATTAAGTTAGCTAAATAATAATCTAGTTAATTAATATATTACTTTTAAATACCTATTTTTTATACGCCACGTTTTATATTAGTATAAGAGGAGTGACAGCGTTTTATCCTATTAAGTATTTAAATCTAGTAAGCTTATATTCAGCTACTGCTTTTTCAAAACACTTAATATAAGGTAGAGTTGGAGGGAGTCATAGATTATAATGATGTGACTTGAGGGTCTTGGTAGGGATGTAAATTACCATTCAAGAGAGATATACTATACACCATCTCCCTACGATGGCATCCTGCACTTGGTGATGATTTTTTATTGTACTGGATACCAATCCTATCACAAGGTGCACATCTCACTTTACCTTGATCAATGGATCATTATGCATAAAAGAAACCACCATGTATTGCTATCAGAGAAAGGAGAAGAAGAAAAGAGAGGGGAGAGTGTGTTCGCCGTCGTGTTATTACCAACACCAGCTGGTGTCGCCGATCGATTTCGGCTCAGAGACAACGAAAGCTCGGACTGGAGCCTATTGCAAAGACCCTACCAAACGCGCATGAACAGAAAAAACATCCAAACATTCGGGGCAGTGCTATCGAGGTAGTCAAGAGAGAAACCTCAATACTGCTATTAAAGTGCAAGAAAAAATTGATCGCAAAACCTTCACAAATGAAGATAACATTCCAGGACTCTGTCTAAGAACACAGACAGACGCATCGCCCCATGCCACGATTACTCAGTGCCCATGTCCTCAGAATCACACATTGTATGATGTGAACACGTTCGAATGCCTTTACTCTGCTTGCCTATTCGCTACAAACGGAGCCGTAATACCTGAGCTTTATGGAAAGCCAGGGGTAGCCACATATCTGAGTGAGAGTGCAGGAACTCCGAGATCTAATCGTCCTGAAGGTAAGAAGAAGTAGTCACCGACTCAACTTTCACACGTGGATCACCTGGAGACGGAGTGTGTATCCGACCGAAAGAGAAGGGGTTAGGTGGGTCAGCGGTGTTGTTGTCCATGATTGGCCGTGAGAACAAATTGGAAGGTATCGACTGGGAAAAGGCAGTTCCCGGTACCAGCCGAGTGGAAGCAAAGAATGTCGGGAATTCGTTCTTGACCTGGATATGGAAACTAGAATGTGATTGTTAGAGATGTCATCGCAAAGCTTGATTGAGAAAGGGTAACTTACAAATCGACTGGCATATTCCGTGGCACATTGAAAGAGCGAGAAGTCTGCTGTTCAGAACCGCTCGAACTGAGAGCTGTGTTCTCATTTTTCTGTGAGGTGTTTGGTGGATATCCCGCCTGAAAAGGCGTACGGAGCACCTGTGCGTTGCCCGGGGCGGGAGCGGCTGACAAGAAAATTGGAGGAGCAATCTCTTCTTTCTTCGCGAGAGGGACTGGAGGAGCAGGATGTTGATTAGGACGAGGATATTGCGGCTGCCCCAGGGGCTCAGGACCCAAAAAGCTAGCTCGAGCTGGACCGAAAAGATTATCTCGAGCTGGACCCCAAAGGCTAGCTCGAGTGGGATTTAACAACGAATAAAACAACGATTGTTTTTTGGGATTCGGTAGAAGCGGACGGTTGAGAGAAGTTTCAGGCTTTTTTTCAGGCCGTTTTCCGTATGATACATGAAATGCGCATGCTCGAATAGGAATTCCAGGTTTGCATTCCTCATGTGGAGAGGAAGTCATAAGCCTGGTTTCCGGCAAAGAGTCATACCCTACTGAACCTCGGCCTCCGTCTGATGTTGTTTTAAGAGCTGAGGGTAGCGGAGAAAGCCGACGTGGACTTTTGTACAACGATGACAAGGAGGCGCTAAGATCGCTTTCCTCGTCAGAGTCAAAAACCTTGATCTCAGTGCGGCGTTTTGGAGCAGGTAGAAGCAAAGTGAGTTTTCGCTTAGCTGGAACATCCTGCTTAATCTTCTTGGGCCGCTTAGCTGGGACATCCTGCTTAACCTTCTTGGGCCGCTTAGCTGGAACATTCTGCTTAACCTTCTCAAGTCGTTTAGCTGGAACATCCTGCTTAACCTTCTTAAGACCAACTGTGGGTTTTGGAGGGAGATCGCCACCATTGTGTGGATTGTGTGAAGATATATCTGGTTGAAGCTTGTTCTGAGTTCCGTCATCGGATTTTGGCAGACGTTGTACCGCGGGGTACCAATCATCTATTGAATTCCCCCGAGCGCGACCTGAATCTTCACCATCTTTGTTACCTAGGGGAAGAAAGAAATTCGGACGATACCACCTTCCATCATACGCGGCTGGGGTTTTATCGATTGGAGTCTGAACAACTCCATTTGGGGCTGTGAGATATTGCTGTTGTCCATACTCAACATAAATCAAATGCATCCGGTTGACCACCTGGCGAGGTGTTCGATCAGGCATACGGGACCATAGCCACTCGACGGCCTTACGCATCAGTGCATGTTCATCCAACGACCAGGACATATGGTCGTCTTCAGTCATCTCCGCGGGGGATGGCCCTATTGCCCAATCTGAGTATATTGGGGGTACGACAGCTTGATCATGAGCGCGTGTATTGTCGGATTGTCCGGCAGCAGATTCAGCAGCGGGCTGGGCATCAGGATGAGTGACATGAGGCGGAGCAGCCTTTTGGTCTTGAGTCCGCGTATTGTCAACTTGTCCAGGAGCAGGCTGAGCAGCACGAGGTGGTGCGGCACCTTGGTTTTGAGCCCGCGTATTGTGTACTTTTCCAGCAATAGGCCGAGCAGCACGACGGGAATTGGGCCCTTGATCATGTGTACCAGTGTATTTTGTATGTTTGGCAGCACGTTTAGCCCGAGCTTTCGTGCCTCCAGTCTGACGATTTCGAGTCGCTTGTCCTGCTCGATTGTCGGAAGCAGAGGGAGTTGGAGCCCTAGCGCTTGTCAAGTTCGAGTCTGGTGGCACTAGAGAGACCACGTCTCCGTGTTGTGGAAAGCGGAGTGCCAACTGATCGGTATGCTCATTGACGATGTGGGCGGAAGAGACTTGACCTTGAGGCTTCTGACCTCCAGGCTTTTCACCCCCAGCTCCTTCTTGATCGCTCATGCTGTGTACCCGAGCCTCTTGGCACTGTCGGACTGCCAGGCTCTCGTGTACTCGAGGTAGTTGATGGATTGAGTGTGGGGCGAAGGAAGGGTGTGGTTCAGGTTCTGTCCTGAGGCGTCTGTGTTTATATAGACCTTAGTGACCGCTGCCTAATTCGCCGAGGCGAGCGTTTGCATTAAGATGGCAAACCGTTGGTTGAAAGTACTCATTGATCGTCGTGGCGATTGCTCGGCATTGTGGAGATCTCTCGGCGACGTGGGGACCTGTCGGCATGGCGATCTGTACAATGCGTATCCTAGGACCCATGGCACTTTCATACCAAATACGTTAGTGAAACAGAATTTTACTGAATATAGTCAAGATCCACGTTTTATATTGTCACAAGAGGGGTGACAGCGTTTTACCCTACCAAGCATTTGAACCTAGTCAGCTCATATTCAGCTACTGCTTTTTCCAAAACACTCAACACACTCAACATAGTCAAGATAACCTCCTTGTTTATCACATTGATTATACTTTCATCATGTTTTTTTTGTGCCGGAGAAACGGCTTTTTAGACAGTACTCTGATGTTTTTCAAATATTCTTCGAGGGACATGCTTACGTTTCGGCGTCCACAATGTATGCACTTGATATTTCTCAAAAAATGATAACAATCCCAGAGAAACCGTCTTCGATTCAGAATTTATGCTATCAAAAGCTGAAAAGATCAGCTTTAGGATTGACATGGCAGATGCATCTGACCATCAAAAATTCTACCGGCGTTGAAAAAGAACTCCATGCCTTGGTATTCACATGTTAGTCAATTTATCATAGATCTATATTATTCAAGAACGCCATCTCTCGGTTCACCACATTGTAGAAGCTTCGGGCACAGCTATCTAGCAAGTTGTAGGATACCCTCATAAACAGTCATAACCCAGATCTTTTAACATATAAACAAACTGGTTGAGCGGTACGTCGCCGAGACCCACGAAGAGACCCACTAAGGTCTGTAAAATACCAGACCTCTGATCTTCGAGTCCTTCCAACGATTGTGTACATCACCACCAACTTGACCTCAAGAATGGATCCCCAACGTAAGCAAAAGCGCAACTTGCTCCCGACTATGGGGCCACCACACGAGTTCCGTGCCGAGTACTTTCATAACGGAGTCCGCATGATCCTTCCCCTCGACTTGAAGGCCCTCGAGGGAACTATTGTCCATTTCCTCCCATTTAGGAACTTTGGCGACTGTGGAGAGGACCCGCCACCCATCGTCTTCAAGCGCCAAGTCTCAACAGATGGTGCTCAGCCCAACATTTCTACTGAGACGACAGGTGGCATGGGAGCTGTCATTGCTCCAGAAAAGAGACGGGTGGCAGTTCAAACCTCTGCGGCACCAAGGTCAGCATCTTCCGCAAGGCGTCGGATGGTAAAGATAATCAAGTGGTCACCTGCAATATTAAGGTCAACATCTCCCACAAGACTTCGACTGTTGAAGAGAATCAAATGATCATCAAGAAGGAAGGTCCTGGATAGCAATGGTGTTTCAGGCCAAGCGGTGGTCATTAGAGCTCACCGGTTCTTTGATTCTGCTTTGAAACCTTCATGCTGCAGGTTCTACTCATTCCAGTTACCGAGATGGATACGACGCTATCATGAGCTGTTTTTGTGAGGCCATCGGCGATCCAGATATGAGTCGTTGGATGATTCTGCAGATTAGAGGCACAGCAACACCTTCCGTGTCTCAGCCCATCTAGCCAGCAATGCAACAGGAATCACCACCACAGCACTCCACTCCACATGAACAATACATCTCTAAAACATAAGCTCGGAGCTTCTTTCAATAAATCCATTTCCCTCAGCAACTCCACTCCCCATCAGCAACTCCAGCCCACACCGCATATACGAAACCTAGCCAAACCCTAATCTCCCCTCCCGAAGCCCCCACCCTCGCCAAATAACTACAAACTCACTCTCTAACACTCTCCACCTTTCCTTTTCACTCCCTTCTGCATATCTCCTCGAATCCCACTCCCAAGCAACTCCCAAGCCACACTCAAGCCACTCCAGCCGCACAGCCGCACAGCCACACCCCCGACGAGAATCCCTCCTCCCACGTTCCACACCCAATTTCCGCCCCCTCGCCCCCACCCGTGCCACAATCCCACGAGGCCAGCTGCCTCACCCCAAACACGTATATGTAAGCAGCCACCCACCTTACCTTACCTTGTCGGTATCATCTTGCGCGAACCTTCCGCATTAGGAAAATGTACTAAACGTGTGCATTTTCTCCGGAGCGCCTTCTCGGGGGCGCCGTTGGGCGGCCTGTCGAGTGCGCGGGGCGAGGAGGTGGGTGTGTTGGCGGAAGGGCAAGGGCAGGGGCAAGGGCAGGGTCATGGGCTGGGCGGGTGATCCCGGGGATGGGCGTGGTGGGCCTGGGGGTGGGTTGGATTTGGGTAAGTAGGGATCACAGTGGCGGAGGAGAGAGTCATGGAGGGAAAAGGTGGCTGGGGAGCAGAGTTCGTGAAATGAATGTTGGTGCAGATTTCTGCCAGGGCAGTGTTTATGTGGTGGTAGAGGAGGGATGTAGAGGGGGCGGAGGTGGCTGAGGAGCAGAGTTTGTGGAACGGGTGTCAGGGTGTTTTTTTTTTCAGTGACATTTGAAAGGATGTTGGAGGTGTAAATGTGGCTGAGGGCAGAGTTCGTGGAACGAACGTTGGTGTGGATTTCTGCTGGGCATACTTCACAAGAATATCTGAAGTGTATTGGAGTATGGATGTGGCTGCGGGCAGAGTTAGTTTTACGAGTGAGGGTGCAGATGGATTGTTATTGTGGCTGAAGAGCAGAGTTCGTGGGACAGGTGTTGGTGTGATTTTCTCCCAGGCAACCTCTGTACGCATATCTAAGATGCGTATGGCAGGGTTCAGATACAGTCGGCGGAGGAGAGTAAGATGGAAGCAGAGTAACAATGATGATGACGGTGGTTATTCCAGCCGATACAGCCAATATTGGTCGTTGTAATCGATGCGGTTTGATGTATTCTGGTCAAATCTGTCCCAATCATCGTCAAGGTGGACTAGACACTTCAATACTATATAATTAAAAGTCGACCCAAGGCCGTTTCCTCTGGATGAATATTTTTGCACAAGACTACGCTCTTGCCATCCCCCCAAAAATAAACTCACCATCGTATACCCCAAATCCTCCCTCTATCCAGCTCTCTACTTTTAGCTTTCAGCACCTAAACCAAGCCCCTTCCCACTTTAACCTCGAATCCTTTAATCTCGCAAACCGCTCCCTCGCGAGAAGCAGTCACGTGCCCTCGTCTACTCGCGCGAGAAATCTAGCGATCCTCGCTCAGGAAGTGTTAGGATTCGCCAAGGGTGGGTCGGAAATTTAAGCTACTCTTTTAGGTATTACATATACATTATATACATACATGTAGGTCTCTTTTTGGTAAATGGGTCGCGGTGTTAGCGATGGTGACTTGGTGGATGATGGGGATTGTGTTTGTTTGTGGATGTACATGGATGGATGGATTTACGATCAGTGCGATGTGGTCTATAGATGAGTTGGTGGGTAAATAAATGTATGTATGTATATATGCATGTATGTATGTATAGATGTACTTACAAATACAACGTCAGATTATCAAATCGTTACCTTCGACGCGAAGCAAGCAAGCAAGCTAACACTCCAGGATGGAGTCTTGCAACCGAAGGATCCCCATCGCTACCTCCATACGTAGATCCCCCAACGGCGCGCCTAACCGCAATATGTAACACGCGTACTTCGCGGCCTCCCATAGGCCCAGCTCCCTACCTCACCCTCCGAACCCCACCTGGGTAGGTAGTTCGTTTCCTTCACCGCCCCACAACCTCCGAGGTATGTAAGTATGTAAACTACCCCCTGTGCCGTCCCATCGGCGAAACCGCGCCGAGACACGACACATACACACACTCTGTCCGACCAACCGGCCGACCAACCGAGCGACTGAGTTACTCAATTGAGTATGTAGGTAGTACGTCCAAGCTCGCTTGCGCCCTTGCGCCTTCAGCCGCGCACAAGCGCACCATGTACTTTACATACTCGCACTCGTATTAGCCTCTTAGTTTCTCATGCCTTGCTTTGTACCTCTGTACATGCATACATGCATACTCATACACACCTCCACCCACACTCACCATCCATCCATCCATCCATCCATCCATCCACCCATCTATATCCACCCCCACCCCCTCCTCGCCTCACCTCCCCCCATCCCGCCTAACCTTCCCTCGTCTCGACGCACCCAACGCACCCAACGCCCGGGCACCCTCCGCTCCGCGCCTGTTTTTAAAATCTCACGCTCTCAAGTCCGTAGCGTGTGTCTGATACACGCACGCACGCACGTACACACATATCGCGTGGTTATGTATACATATGTACAAGGGTGCACATACAAGGGTGCACATATAAGGGCGCACGGGTGGATACATGTATATACAGTACACAGGGTACATGGGTAGGTGCGTGCGTACGTGCGTGCGTGCCGTGCCGGGCCACGTTGTTTTGGTGGGCTATATACTTAGGTGTGGAGATGTGTGTAAGGGATGTGTTCAAGGGATGTGTGTAAGGTATGGATGTAAGGTATGTATGTATTGGATGGATGGATGGAAATGAACTGAGGTGAACCAAACCGGGCTTATACGTAACGTACATGTAACTCGGACAGATAGATCATGCCGGCTCCGGCTTGTATGTGTTATTGTTGCACCCGGGCGCCGTGCCGCGCCGCATTGCACCGGTGAGATATGTGTACTGTAAGTACATATGTACACGCGGAGGTATGTGCGGGCAGGGCGTGGACAGGCATCATCACTACTGTACATACGTACAAGGCCGCCGTTCGCATGTACGTTGTCAGATGCTATATATGTCTGTAACGCGCGATGGCACGGGCTTGTTGGATACGCATGTATAGCACGATGGGTCGGGCGAGCGAGGGGGAAGGACGAGTCGTGGTGCTGTTAGGCTACAGGCCACGGTGGAGGCTCGCTACCTGTCCGTCGGATGGCTCACTGCACGTCAGTCAGGGCGAACCGTACATACGTACAGGTGTGAGACAATTGCCGCAATGCTGCAGATCTCGCTAGCGGATTGGGAGCGTAGATCACAGGGGCGCTCCGACGTCCCAGCCCAGCCCAGACCGACCACACATGTATGTCTGAGTGTATTTGTGTGTATTGACCGACCGTCTCGGGAGGGTGTACCGAGTTGGGCAAGAGATTACGTATCGCAGGTTGAGGTCATGTGGTCTTTGTGCTTCCCGCCTGAAAGGTTGGTTGGCCGTGACCGCGTGGGGACGCAATGCACAGCGGTGTGAGTCTGAGGTTTTGGACCCCAAGGTACGGAGCTGGGGATCCGGCTAGTTGGCGTCTAGGACGGTCCCGCCATGCCGTTTCCAGGCCTGATACGAGACGCCACGCCGAGATATCATACCTGGGTATCTCGTGTGTATCGGAGTCGGCGTCTTGGTATAGCTTGTGCCGTCCAACGGTGTACATACAGTGTCGCACACCCACGACCACGGAGCGGAGCCGCGTCCCCACGCACGTGCCGCATGAGCTATTCACGGAAGCACACAAACGCATCTAGCCCTCACCTTTTCAAGCCCATATCATCACCGGGCGTTATCCGCGTACGCCACAAACACCAACCCCTACATGCCGCATCCACTACACTACACGGTAGCTCGCCGATCAGGCAACTCTGCGCACCGTTATTCGGTACTTTGGTTCCACCCGCCCGTCGAATCTGCAAGTCACTTCTTGTGAGGCGACCAGACGTTTCCAACGTGGTCTCACGGCCCGGCTAGCGCCCAGTGCACGCCCGAGACGCCTGTCATATTCTTCATGCCAAACCCTTGGCACGAGACCACGTACGTAGAAAGGATACCAGGCAAACCACCAGTCCGGCAATGTCCCTGTGTCGCGTGGGCCCACGCACCCACTCTCTTTGCCGAGCAAGCGTGCTCGCTAATCTCCGCGGCTGCAGGTACAGGTGTTTCGCCGTTTGGCCTAGCTGACTGACGTCGTAGAGAGTTATTGTGGCGCCGCGCCGCCACATTATCACCTTCCACATACGTCGTGCAGAGCTTTCACGGTCTTGACCCACCGTACCCGGGACAGCTAGTGCCTGCGAGCACGTGGAAGCCTGTGTGTAGGAGGGCGGATGATCTGTGTTGGGATGCGATGGATCTAGGCCCCCCTGCGAGCTAGGCTGGGCAGCCTGGGAGGTGTATTGATCCGATTGGGAAGACCAACGACGTTCGAGCATAACCAACGGCCGGACGCTGAGCTAGTTTCTTTGTGTCTGGTTTAGCGTCTAATATCTGAGACTGACACTGGAGGCTTCTTTTCGTTCTTATACTTATATCCTACTCCACATGCGGCTCTACCCGTCCGCCACGCGACTTGCCAAATTTGCAGACAAATAGTATCTTTGCTCCTCCTCTTTCTCGTTCATCGCATATCGTTTGTCGTTTGATTGCATCTTTCCCACCTCTGTGCCAACCCTCGTCGTCGATTCGTTATTCAGATCCGTAGTACGCGTGTAGAGAAACGATTTGTGTCTGCAAAGATGGACCAACGTAAAGCATCGCAGAGCTCCGCAGGATGGCACAAGCCAATGTCATCGCCATCAACACCGTCAGGAAGCCAGAATCAATATCCTCATATCCAGCCTCGACCACAGTCTCAACACCCATCGAGTGCTCATGGTCAAGCTGCAGGGACAGTACAGTTCCATCATTATCAACCACCAGTTCAACAGTCTACACAACAACCTACGCAGTATCCGGTACGTGTATTTCAACAACACGTCTTGGGTATCCGATTCTGAGTGGCCACGCTCGATGGCCCAATTTACTGAAAGTTACTGACGTTTTCAAGATTACTGCGCCCTTCCAAGTGCCCCGCGTCCCGCATCCCTGGCCCTTTGCAGGTGCAAACGGTCAGCACCTTAGCGCGCAGACCTCCTCGGCGCAAGGGGCACAAGGGAAAGGAAAAGGCTCCTGAAAGGGTTGGCCGGCTCGCTAGGGTATAGGTACTGCGGACATGTCTGACACGTGGTTGTAGGGGTCCGCATGTTAGACGTAGGATAGAATAGGTGTGGATCGCGATTACACGTGGGAATACGGAGAAACGTAAGACCAACGGGTGGGGCAACTCCGACCGACTACCTGAATTGGGTCGGCTGGGACGCAAGAGAAAAAAGAGTTGGTGGCGTCGCCGGGCGCATCAGATTAGGAAAATGTCAAGCATGTATGATAGTGGACGTGGTGTACCGATTCCGCATGGGTGTGCATGAGCATGCGTCAGAGGGATTCGTGGATCTCGATTGTATCTCTAATGCAATATCTCATCGTTTTGCAAGTCGGATCGATCGTCTATTCGATGTGGATTTGCCTGACCAACAGCGATGGAGGCGAGCTGTTTCAACGTGCCGGAGCCTTGCCCTTTGCACGACTCTCTCGCTCGTCGTCCGCGTCCGGTGGGAATTGTACACCCATTAAGCCCATCAAATTACCCGCCGGTCCGGCCATCCCTACTTGGCCCTTGAAAGCTTTGAGCATATTTTCTGCAAGGTTGTAGTCGTCGTCCAGGACTTGCTCGTCCTCGCTTTCGTCCTCAGACGTTTCCTCGACCGTTGCCTTGCCCTTGCCCTTGCCCTTGTCCTTTGCTGACATGATTGGTGCGCTTCCTTGGCTCTTGGCGGGTTGCTTCTCCTTGGCCCCCTCACGTTTCATGTCTAATGCGCCATGACCGAATAGTTCAGCCTCCATCATCTCCGAGAGCTTCTGGATCTCTTCGTCTTCCTCGCGGTCCGCTTCTTCTGCGAGAGCCAGTTCTCTTGCGTCATCAGTGAGAATGGCCTTTTCAGCTGCAGACAGCATCATGAATTTTTCGTAAGCCTTTTCGTATTCGGCATACTCTGCGTCTGCATCTACTTCGTCGTTGCTTTCTTCGCCGCTGCTCGCGTGGTCAGATGGAGCAGCAGCTGAGTCAGAGTCCTCAGGGTCATCCCACGCGCGGCCTCCCGTGTCTGAGTCATCATCCATGTCCATGGGGTCCAAACCACGAGCACCATCTAAACCGGCTTCGTCGTCCTCTAAAAACGCGTTGAAACGCTCTACCATCTTTTTCAAGTTGGCTTCCGCATCCTTGTCGCCAAAGCCGTTTTTAGAGCCTTTGCCAGCAAGCTCGCGTTCGAATTCGGCAAAGTCGATGTTCAACCAAGCTTCGTCATCCTCACGCTTGGGCCAGGATGATATCTCGGCGTCGGTTGGTAGAACGTCGTTGTCCGAAGATAGGTCCTCTAGAAGCATGTGGATTTCTCGCGTGGCAGTCTTATCAGCGTAAATCTCGTGACGCACAAGCATCTCCAGGCCGGCCACCAGCTTCATGGCCACCTCTGCTTTCTCGGGTGCTTCGCCCTGCTTGGCGAGGTGGTCTAGCGCGTCGCCATAAGCAGCAGGAGGATCCCAATTTTGGCCCAAGAGTTGTGCATAGAGAACTTTGGTGAACCTGGTGCTGACTTGGACGAAATCCTGCGGCGCAAAAATGAGCGGTGTCGAAGATTTTTGGAATCCACTAAGCGCAGGGCGATGGGGTCACGCAAGTAAAACGCCTCTACGACAGGAGAGACGTAGGACGGTTTCAAATGTAAGATGTGTGCAACCTTTCGGGGGAGCGGTAAAGTGGCGTGGTGCTGGTTCGTGGCGATGGCCTCAGGATAGCCGTTGAGACGATGGAAGGCCTCTTTTTCAATCTGGGGATAGTGTTGGGGCCGAGCCGGAGTTTCTCGGATGATGAGCAGGGCTTCAGTCAGATCCAATGGTGCTGGCGCCTGTTCTTTGGAAAGGGGTATGACAAGGAGACGATGATTGTTAATCCACACTCTGTTCTCTGAAACCTCTGGATTTAGCCAGTTTGGGAGAGCATTAGCAGCCTCAATTAGCAAAAACTCGCCGTCTGTGTCGTAGATTCGGATCCACGCGTCTTTGAACTCTTTACTTAGCTCTCGCAGAAAGTAGACAATCAGCCACTCGTCAGCGACACTGTCACCGTAGTTGGTGACGCCCTTGAGGAGCCAGCGTCCGTTTTCATGGACGAGATCAAGCTTGACAGAGTCACGCTGCCAAATGTACTCCTTGAGAAACTTTTTTTCTAGGGCGGTTAGTGCGCGTTGGAAGGCCTGCAGACGTTCTCTAATCTGGATATGTGAGAGCTGGGCGTCGACGATGAAGACTGTGTACTCTACGACGTCTTCGGGCAGGCGCTTCGGAAAGCCGTCGAAGCCTTCGCCGAACCACTTGAAATCGTCTTTTGGGCCTTCCATGGCGGCCGCTGCAGATGATGGCTGCAACTGCGGTGGGATGGATGGGAGCGAAGATTCAAAACTGACTGCCGTGGTGGCGCGGCGCGTGACGAGCAGTCTTGGCAAGCGCGTCGGTCACGGGATGCGCCTTTCCGTCTGGAGTTAGTCCAGCGGCTTATCCGACTGCGACCTAGTATGGTGCACGGGCCACCATACGTGTTTCTGTGTTTGTTTACCTCTGCTAACAACACCACCCATGAAGCCGCTTCCCACGACACTTGCTGCGCACTGTGCCGACCCGCCATTTCTCTCGCTCATGAATTAGAACCAGCAAGAGACAGTCCTACCATGGCGCACTTCATCGATACCCCGCGCACCGAGCGCGGCGACCAGACGCGCATGAGCCAGACGGGCATTGAATTCACCGAACTCGAGTCGTTCCATGCACCCGCTGGCCGCGACAACCTCTTCAGTAAACCCACAAATGGCACGCGGACGCCTGCGCGGAATCCTCTTGCTGCCCTCCGCAACCCCACCGCCAAACCCGAATTCACACCGATGATGAAGAGCGCGACCACCAACCGCACCCGACAAGTAAACGGCCTCCTCAAGGGCGGCATCGCTACACCGGCTGCCCTGAAGAAAGGCTTTGAGCTGAGCGCCACACCTCTGCCAGAGGCAAGCACGATGAACGTCATGTCCAGCTCATTCGTGAGCGAGTCTGGCATTGGCAGCCAAACTCCAGTCCCGCAGCAACAGGACTCCAGCGACATTAGCACACCCATGGCCCTGCGCCGCCGTCCAGAGGGAGAATTCGATGACGGCAAGGGCCTCACGCTGAGAGAGCAAGAAGCGGTAAGTGCCCCACCAAACGAGGCGCGCGATGGAGACTGACAGACACAGCGTCTCGAGCAAATTGACAAAGAAAATTTTGGTCTAAAGCTCAAGATTCATTTCCTCGAAGAGAACCTCAAGAAAATGGGCCCGCACTTCCACAAGGAAACGATGGTCGAGAACGTCACACTCAAATCGGAGAAGGTCCAGATGGCGCGCGATATCCAGAAACACCTCAAAGCCCTCAAGAACTCGGAAAAGGACCTGGAGCTGGCCAGGCAAGAACTTAGAGAGTACGCCGACAAGGTCAAGCGACGACATGCAGATGAAGGCATGCGCGAAGAGTTGGAAGAATTGCGGCGGTTGGCTGACGAGCGTGCCGCAGAAATAGAGCGACTAGAAGACAAGGTGGAGGAGGCTCGCGGCGACCAGGACGAGCTTGAAAAGGTCAGCTCCGAGCTGGAGAATGCGCAAGCTGAGCTTGCGGAGCGCGACCAACAGCTGGACGAGTACGAGGAGAAGATCGAGAGGCTCGAGGAAGAAGTCCGGACACAAGGAGCCGACGGCGATGCATTGCAGGACAAGGATCGCCAGTTGGAGGAGCAGGCTCAGAAGATTAAGGACCTTGAATCACAGCTGCGCTCGCTCGAGCAATCCACCGGAACAAACACGGAGGAGAATCAACGCAAGATTGAAGAGCAGACCAAGCACATCGAAGAGCTGGAAGAAGAGCTGAGGACGCTGGAACGCTCCAAAGACGCTGAAATCGACACATTGCAGGACAAGTTCGATTCCGCTTCCGAAGCCAAGGAGAATGAACTGCGCGACCTGGAGCAGCAGCTTGAGGACGCAGACAAGCAGTTGGGTGAGGCGGAAGAAGAAAAGCAGCACCTTGTGGCGCAAATGGAAGAGCGTCTGCGGGCCATCGAACGCGAAAAGGATACAGAGGCCAAGGCATTACAGCGACAGCTACATGTGTTTGAGAGCGAGAAGCAGACTGAATTTGATGCACTACAGGAAAGATTGCAGCTCGCCGAGTCTCAGGGAGATGGTCAGGTTCAGCTGGCGCAGCAGGCTGCCCGCGATGCCCATCAGAAGGTTTTGGATGTTACTCGCGAGAAGAATGTCGAAATTCAGCTTCTCCAGTCCCGCGTAGATGATGCCGAAATCAAAGCCGACCAGGTAGACGATTACCGCCGACAACTTCAAGATGCAACACAAAAGGTCAACCGCTTACAGCAAGAAACATCCAACTATGAGCAGCAAGTGGAACAGTTGCGTCGCACACTTACCCAGAAGGAGCGTGAGGTGGAAGCTTTGGAGAAGATCCGTCGTGAACGCGACGATGCCACCCAGGAGATTCAGGGCCTGCGTTCAAACCTGTCCAGCAAGGATGCTCAGGTTGAAGCTCTGCACAAAGCAACGCGTGAGCGTGATGCGCTTTCCAGACAGTTGGATGATCTTCGGCGCCAGCTTGACAATGCGGCTCAGGAAGTGCAAGACTTGCGGTCCACCCTATCCAGCAAAGATTCGCAGATGGAGTCTCTGCGGAAAGCCAGCTGGGAGCGGGACGTCCTCTCTCGGGAGATTGAAAGCTTGCGCCAGGAAAAGGAAAATGTCACTCAAGACGCATTCCAGCTGCGCACCGCCATGTCCAGCAAAGACAGCCAGATTGAAGCTCTACAGAAGATGACTCGCGAACGAGATGCATTGTCGCGCGACATGACCAACCTACAATCGTCTCTTCATTCTCGTGAGCGCGACGTGCTAGCCTTCCAAAAGAAGATGGAAGGCCACGAAGCTACACTACAAGAGCTTAAGCAGCTGAGGATCGAACTCAACGACCGCTCGCGAGACTTGGATACAGCGCGACGCACCATTGCCGACCGCGATGCAGAGTTGGACGCTCTCAGAAGCCATGCCGACGAGCCCGGCACACAGCTCGATGTCATGCAGGGCTTGGTCCGCGACCGCGACGATGAGCTAGAGACGCTTAGGTCAGACATCAATGCGCGCACGGGCGAGATCGAAGCGCTGCAGCGGTTGGCCGAGGAAAGATTGGAAGCTTTGGAGTCGCTCAAGGTCCAGATGGAGCAAGAAAAGCAAGACCTCGACGACGAAATCGATGTCTTGCAGGAGCAAGTAGACGAAGTCAACGACGAAAAGACTTCATTGGAAGACAAGATTTCGGTCCTCGAGACAATGCTCCGCGACATGAAGAGCGAACAGCGCACCCAGCAGACCGAAGCCCGAGCCACCCAGCGCGAACAAGAATCCGCGCTCAACGACCGAATCCGCACCCTAGAATCCGACATCCGCGAGAAAGAGGCCCAACACCGCCGCCTCCACTCCGAATTCAAAGCCTCCCAGCGCGACCAGAAATCCATCTCCGACCGCAACACCCGCGACCTCCAGTCCCAGCTCCGCGAGAAGGAAAGCCAGCTCCGCCTCCTCCAAGCCTCGTACAAAGCCGTCCAGCAGAAGGCCAACAATGAGGCCATGGACCTCGACGTCCAGACGCAGGACCTCAAGAAGCGCCACGTCAAGGAGATCAACGGCCTCACGAAGCAGATCCAGTTCCTCCGCGCGCGATGCGTCCGCGCCGAGGGCTTCCGCGAGAGCCTCGGGTTCCAGAAGAGGTTCTTCCTTATGCAGATTGAGGTTTACAATCAATGGTATGTTCAATTTCCCCACACTTACTCTCTAGTAAAGACACGTCATGCTAACGCATCCCAGCAACCAAGAGGACCTCCACCTCATCTCCGAAATGGGCATCACGCCCGATGTGTCGGTGCACGAGCGGAGACCGTCGCTCAAGGCGGCGGGTTTCGCGGTCATTGCCGCGCTGAGGATGAAGCGCCTGAGCGAGGGCTGGGCCGGGCAGCGGAAGGTGCATGCGCAGCTTGTGAAGACGCTGGAGGGGATGCGCAGAAGGCAGGGGCAGGGGCAGGTGGGGAGGTCGAGCACGGGGGCGAGACAGGCGTTGAGTTTTGTGCGGCAGTAGGTGTGTAGGGTGATACTTTGGTAAACCAAGACGAGTTATCCTTATAGGGAGAGGGGAGTGGTTGGGATGTGTATAATTTCTTCTACGCGGTTGTGAATAGTTTCTTCGACGGCGTTGTATGGTATCGGTTGGCGGTGCATTGGGATGGATGGACGGATGGATGGGTGGATGGGTGGAGTTGTTGTTGCGTGAGATGCTAACGAAGCTTGAAATTTACATGAGGTCATGGGGTAGAAACCCCATCTATCTCTATCGGTGTACATACGTATGATGTGTACTTTTTCCGTGTCTATATACTATTTCCAACGAGGCAAGCATGGCGCTGCCACTCTGCTCTGCTCTGTCTTTCGTCCCCGTCTGCCTTTCATATCTACAAAGAACCTCGCGGCGCCATCTCCATACCACGTCCTCACCCTCTCCCCCTAATTCCTTTTTCTCTGTAGCCCCTCCACCTCCCTCTTCCCTCCCAAAATAAAACAAGGATATCCACACTTAAATCATCCCCTCCGGACCCTCCCTATACCCGGGACAAGGCAACGGCTCCCCAATCCCATAATTCCCATAAAAATCAACCATGCTCTTCCGCCGCGCCCCCGCCCCCATCGCCTCCTCCAGGTCCCGCGACACGAAGATCTCCATCCCCCGCTCTGCTCCGTGCCCCGGTCCTCGCACGAAAGCTTGTAGCCCACGCCCGCGGCCGAGCTATCTTTCCTTATACCTGTGACGTCTGTTTCGTGTGCTTCGAATTCCGAGTCTGAGTCCAAGTCTGAGTCCGAGTTTGGAAATTGTGGATTACGTTGGGTATGGGGAGATTTCGGCGTCTTGCTCTTCGCCACGACGCGCAGCCAGCGCTCCTCCGCCCGCCGCTTGAACACCTCCTCCAGCTCAAACAAGTCGCCCATGGACAACATGTAGTGCTTCCCGCCCTTCCACCGCCAGAAAAACAGCACAACAACCTCGATCCCCTCGCCAGCCTCCAACCCCCCAGCACCCCATCCATACTCCGCACCAGCGCCTCCGCAATGCGCACCTGATCCCCCGCCTTCTCGCGCGCCCCCGCCCCGCTCTTAAGCACGTAATTCCACTCGACGTAGAACCGCACGTGCGTCACGTGGCGGAGGAGCGGCAGCGAGAGCACGTGCGGCGAGAAGTCGAAGTGCGCGGGGGACGCCGCCGAGTTGCGGAGCTCGGCGTGCAGCGTGAGCTTGGAGGCGGCCCAGTAGCGGTGCAGGATCTCGGTGCGGAGCTGCCGGTTCAGCAGCAGGAGGTTGGGGTGCAGGCGGTGCCGGAACGGCACGTCGTGCCCGTAGCCGAAGATGTCGTGGCGCCAGGGCTCGTGGATCATGTCGGCGCCCCAGAGGCAGGTGTGGAGGTCTGGGCGGGTGGGTAGTAGCGAGGTGGTGGTGGTGGTGGTGTTGGGGACGGTGAGGGTGTTGCTAGGAGGGGTTGTGGATGTGGTGGGGGCTGTAAAGTCTGGGAGTACAAAGTCGATGATGCGATCGCGGAGTTCGCGGGGGAGGGAGAGCAGGGAGGACGAGAGCGAGCGGGGGTGCAGGTCGAGGAGCATTTCGAGTTCGCGGAGGAGGAGGCTCTGGCGTTGGACGGAGAAGTCGTCGCTGGTGGTGGAGAGGTGGGAGAGTTTTTTTCCGCCATGGTGGGTGGTGAATTAATGGTGGAAGCAGTGGGTTTCGTCTTTTTGTCTTTCTGTATGTATTTTCTTTCTGTCTTTCTGTGCGTCCGTCCGTCCAGGAAGGCAAGGCCAGGTTGGTAAGATATCCAGCGTGAGGCGTACGACGCCCGCCGTCCAATTGCTCGCGAGACTACAATGGCACCGTACGTAACCCCAAAGCACGCACGTATACCTCACTCACTCGTCTCGATCGCAAAGCCGCTCTCCAAAATCGCGCTGTCCAACTCTTTCGCAAAGGGGTGTCTGATTCCAGCCTCGATGTCGCTCCGCGTCGTGGAAGTATGTAAGTACGAACGTCGATTGACCTCCCACCGCCACACGCACGGGAAAGTTCTCACGAGTCATGGGCCGCAATGTGGGCGGGCGCTTCGAGGGCTCGGGTTCGCAACAGGGGGCGGGACCCACATGCTCGATTCCCCTGACGGGATAAGCGGCGCCGCGGGTCGTCACGTGCAAAACGGGGCGCCCCGTGCGGCGGTTTCGGTAGGGTTTTATCCTGGTGCTTCGCGACGGTTTCGGCGTCGCGCGCGCGCCGTGGGCGATGGGTCGTGGGCTTTCAAACGCTCGTCGAGACGGGATGGGGGGACGAGGGCTAGGGGCGAGGCCAGTTGACGAGACGCCGCTGGCGGGTGGTTCCCGCGTGGCTGGTCCTGGGGAGCTCGGCAGTTGGGATGGGGACTCGTGGCGATGGATAATGAGGGTGCTATTGCTGTAGCGCAATTGTCGTGCTGGGAAGGCTACATATTGTGGGGTACGTTGTATGTACGTATGTATGGTAAGCATATGCCATGATGCATGAGTGAAAGAGAAGCAGGAGAATACATGAGCATAGGTTTCGCGGAAGGACTCCCTCCGCGCCTCAATTGCAGGTCTAAGTTCCGTCGACGCACCCCATCAAACCTGAACGCCCTCGCAAATGCCAAAATTTTTTACAAATCGATGCACGGCGTACATACGGCAAGCTGTCATGTTGCATCGGTACCAGCTGTTTCCGTCCGTCCCCTTCCCCGGCCAAACTAACACCAGCACTTTGCCGCCCATCTTCTCACCTCCTCCTCGCATTTCAAATTCGCTTGCTCGACTACGAATCGTCGGTCAGCTTGTTTCGCGACGCGCTTCTGGGGGAACTTACCCGTCGGTGCTGGTTTTGAGGGCGCGTTGCAGCATCCTTGCCACTTTTCTTCCTGAACCACTGTTCGCCTGGTTTCCTGCATGGGAGTGTATTGCTGTTCGGCGCAGAAGTGGTCCATCTCCAGCCGTGTTGCGCGACAGTGCCCGATGCACGAGCCGGCGTGGTGGACGAGTTGAAGGCCGTTCATAGTGACTTTTCGAACGGATGTAATGTAGAGTTGTTGTTGTTTGTTGTAACTTATTCGATGTGTGGTTTGCTGATGAGCACAAAACGTAGTAGAAAGAAAATCAAATATATATACACAACCCAATTTATCGAATCACGCTGTCCGCACAAGACACCCTCGTACGAAGCTTCACCATACCGGAATCTCAACGTTGCATTGTCGCCTGCCAGCGCTGAAAAGGTACTGCCACAAAAGCGTCGAGTGTGGTCAGATCAGGAGATCACCCCATCCATCTTCCCACCCCCACGCGACTCCCACTCAACACCTCACAAACCACCCCACCCACCCTTACCGCCAAACAAGACCACGAAAGAACATCCCATCACCCTCCCACCCCCCGAACAAACTCCAAAAACTCCTCCTGGCACCTCTCCGCCCCCGTCACATAAATCTCATGCCCCACCCCCTCCACCACCACGACCCTCGCCCCCTCAATCCCCCCGCCAACCCCTCTGCTCCTCCACGCTCGTCGCCGCGCTATTCCTCGGCGCCAGCACCAACGTCGGCGTCTTCACCTCCCCTAGATACGGCCGCGCGTCGAACGTTGACAAAAACTCGGCGTACTGTGCGAGGCCCTCGCCGGAGCTGAGGCCGATCTGAGAGAGGTACCAGGGGAGGTAGGCGGGGTCCGCGACGGGGATGGTGCCCGGGATGGCGGAGAGGGATTCGGCCCAGCCGCGGGAGCCGAGGGCGCGGCAGGCGGTGGGCCAGGAGGGGTGGGAGAGCGAGAAGAGGTGTAGGGCGGAGGGGGGAGGTGCGTTGGGGTGGAGATGAGGGTTAGGCTGTGGAGGCGGGAGGGGTGTCTGGTGGATGTGAGTGAGTTTGTGTCTGCTTCCTTTACTTCGTGTGCGCGAGCAGATGGGAGGAAACATATGTATGTATGCATGTATAGCGCACACTCACCTCGCCGCCACCACAATCCCAACCATCCCCCCGGTACTCTCCCCCAAAAATGCACCTTCCCCACACCCAACTGATCCAACGTATCAATCACCTCATCCACCACCTCGTCGAGCGTCACCTTGCACTCCCCCTTGCCACTCTCGTCCGGAAGCACATAGCTCGAGCGGCCGTGCCCGCGCAGGTCCCGCCGGATGACGTGGTACTCGCGGGCCAGGACGGGGATCCAGTGGTACCAGAAGGCGGAGTGGCGGGCGAAGCCGTGCTGGATGAGGATGGTCTCGGTGGGCTTCCACGGGTCGGCGAAGGAGTCGTGGATGTAGTGCGTGCGGTGGGAGGAGGCGTGGCGGATGTAGGTGTGGCCTGAGGGGGAGCGCTCGCGGGGCATGGTGGGCAGATGAATTGGAAGGCTTTGGGATGGGCCTTGGTAGGATGGTGGGAAGGTAGGCCGATATCTGGGTTGTCTGTATACACACATGCATACATGCATACATGTTGGAGTCCCCACAGGCCCCACATGGGATTCGGAGAAAGTTCACGAGGTCGAGGTGAAGGCTTCATGCAAACGTTTTCAATTGAAATGGTCCATTTGGCGATTCTATTACACGTCTGCCCATTTTAGACCTTCGTGTATTGCTCAATGTCTCTTCCCTTCCGATGGGTGGGGCCAGAGATACACCCCTTCCCAAACGGGAGCATCCCGCGAGGAAGGCTAGGCCCTTCCAGGTTAGCGCTTGGACATGAGTGTACAACCATTGTGAAAAATACCCACACCTTGATGATAGTAAATTCGAATTGAGTAGATCACCTCAAGAATGGAAAGGCATCCTATGAATTCGGTTTCCAAGCTCCACAACAATAGCTGCAAAATTTGTTTCCCAAACGCACCTTCCCTGATGATATATTTAGACCGCTTTTCAAACGTCGGTATAAGTATCCAGGCCAAAGCCAGCAACTACACTCCACCCAAACAGTTTTATTCTTGCCATTCCTACCATGTCTGTACCGTCTCCACCACCTGGATCACCACCTGGATCACCACCTGGATCACCGCCTCTATCCCCGCCTCTCTATCGCGACGCGCAGGGCATCGTGCGCAATGAATTCGGCACCTTTCGAGGTCGGCAGGGCGACGGCGTGTTCCAGTACCTAGGCATCAAATATGCCGAGTTGAAAGATCAGCTCAGCGCGCCGACGATGGTTCGTAGCTATGGGGTTGTCGACGCTACGGAATACGGGTTTGTGACTTTTCCCTTGGTCCCACACGCATTCGATGTACTGATGGATATAGACCCCGCGCCCCGGCAATAGACGCAAGCAAGTTCGAGCAGGAGGTCATGATACAAAAGGTCATCGATGAAAGACCCTCGCCTCGCATGTCCGGCACTGAGTGTCTCAATCTGAATATCACCGTCCCGGATGTTGACGTGGGGAGGGAGATGCCGGTGCTCGTGTGGATTCATGGAGGTGGGTATGTCATGGGAGGAAATCATCTGCCACATTGGGATCCGGCCAGATTGGTGAAGCTGTCTGCTGAAATCGATATACCGGTTATCGTTGTCAGTATCAAGTAAGTGTGTTATATTCGGATACGAAGTCGTTAGTATGGCCGCTGACAACCGATGAATTGCAGTTATCGACTGGCTCTGTTGGGTAATTTGACATCCACGGAGCTCAGAGTTGAGAACTATCCCGGCAACAACTCCCTTAGAGACCAGAGGTGTGCTCTGCAATGGGTTCGAAGGCATATCAAGGGCTTTGGTGGGGACCCTGGGAAGGTCACTGCGATTGGTGTGAGCGCTGGTGCAGGTAGATCCCTCTTGCCTCAATCTTCATCGAACCTGTGCTAACGATACTAGTTTCCGTCTTAACACACCTGTACTCCCGCGCGCCCCTCTTCAAACAAGGCATCGCCATGAGTGGAACACCACTCATGCTTAGGCCCCAGACGCTCGACCAAGCCGAATCCTCATACAAGGAAGTAATGACTGCTCTTGGGCTTGAGAATGCAAGCGTCGAAGAACGCATACAGTATCTGATCAACATGACGCCAGAGGATCTGGTAGCCAAGATACCGCTCACGATCCAACTATTGCCTTTCATAGATGGAGCCCTCATCCCTCACGCACTAACGTTCGAGTCGTTTAGAACCGACCCGGACACAAACATGTTTCGAATCTTCGGCGCCGAGCGCCTAGATGCGGATGCTCCCGAATACGGCGCCCACGTCCGTCGACGCCAGCAAACAGATCTGAAGCTCCCCGGTGAAGTATGGTGTGAGGATCTCATGCTGGGTGACTGCCAGAGCGATGTACGTCCCTCCATCCATCTACCCATCCCCAAATTCATACGACACATCGGTACTAAACACCCCAGGGTAACGTCTTCGTCCTGATGGGCCTCTCCGCCCGCCGGCAAAACCTCGCCTCCGCCCTCTACACCTCCTTCACCCGCACCCTCAACGCCGAATGCGCAGCGCACATCCTCGGCGCCTACTCCATCCACCCCAACACCCCCGACGACACCGCCCTAACCGCCGCCATCAAACTCGGAACAGACATCGCGTACTACGCACCCGCCCTTGTCTACGCAGGAGGCTACCCCCGCAACACGCAACTCTACCACTTCAACGAGCTCAACCCGTGGGACGGCTTCTTCAAGGACCTCTCATCGCACTACCTCGATGCGGTGTACCTGTTCCAGAACTTCAACGAGCACCTATCGGAGGGGGCGGCGGGGTTGGCGCGGCTGATGGGGAGGCACTTTTGGCGTTTGCGAATGGGATGGCGCCTTGGGGGTATTTCAAGAGGGGGAGAGGTGGGAGTGGGATATTGGGGTTTATGGGGGGATGGGGAGGATAAGGGGAGGAGGGGCGCGGTGAGGGAGATTTTGGCGAAGGAGATGGGGTTGGAGGGGTGGAGGGAGGCTTGGGAGGAGTTTTTGAAGGGGAATTAGGGGGGAGAGGTGAGGGTTCTAGAGGGGAGGGGGATATAGGGTGGAGAGAGAAATATGGTGGTGGGAACGGTGAGTCGGATTCTATATTTTTTGGGGAGGCTAGGTATGTATTGGACTGATGGGCTGCTGTTCAATAGAGAATATACACACACACTCTCTCTCTGTGAAAGACAGAGTGAAACAAGGGTGGAGCATAGACTAACATTCATACCCCGCACCCCTCCAATGTCTAGTGCGGGGTGAATTCCCATCGCGAGCGCTCCAAATGTGGGGTCACCTCTCCTCCTCCCCACCACCATCTACCGTCCTTCAACACCGTCCCCATACCAAAATCATGCATTCCCTAACTCACCGAGCCCTCAATCTCCCTCCTTCCATCCCCCCAGGCTGAATCCTCCCCAAAAATAAGGGGACAAAATAAGAAAAAACCACCATCCTTCCACGCAACACCCCCCTCAACACACACACACCCACGATGCCCCCCTCCACCAAACCCGTCGCAATAATCACCGGTGCCGGCTCCGGCATCGGCCTCGCCATCGCAACCCACCTCCTCACCCAGCACGCCTACCGCGTCGTCCTCGCCGAGCGCAACCCCACCTCCGGCGCCGCGGCCGCCGCAGCCCTCGGCCCCGACGCCACATTCATCCAGTGCGACGTCGCGGACCAGAAGTCGCAGGCGCGCATGTTCAAGCAGGCGTTCGAGTGGGGTGGGGGCAGACTCGACTTTTTCCATGCGAATGCGGGGGTGGATGATAGGCAGAGTTTGTATCAGGATTTGCTAGCGGTGGGGGGAGGAGGGAAGGAGAAGGAGAGGGAGGCGGGGTTGGTGGATGAGCAGGGGTTGGTGAAGGGGATTAATACGGGGTGTTTGGGGGTGAATTTGGAGGCTGTGGTGCAGGGGTTGTGGTTGTTTAGGTGGTATTTTGGGAGGAGTGAGAGGGGGAGGAGGGAGGGGGGACGAAGGGGAGGTTTGTGGCGACGAGTAGTGCGGCGGGGCTGTAGTGAGTCTCTCCCTCCCTCTCTCTCTCTTTCTTTCTTTCTTTCTTTCTTTCGCATTTTCTCTCCATCCTTTTGTCCTTATCACCCCGTTCCTCGGGAGCAGACGCAAGACTGGCATCCGGGTGGAACCTGTTTTGTTTATCAATTAGAGCTAACACCCCCAGCTGCATGACCCAAAACCCGCAATACACCGCCTCCAAATACGGCGTCGTCGGCCTCGTCCGCTCCGCCGGCCCCATCCTCGCAAAGCAAGACAACATCACCGTGAACGCCATCTGCCCCGCCTTCATACCCACAAACTTGTGCCCCCCGAGATCATCCCCCTCTGGCCAAAGGAACACATCACGCCCATGAGCACGGCGCTCAAGGCCATCGATGCCATCCTGGCTGACGACAATATGACGGCCGAGACGATCGAGCTGAGTCAGGAGAATATATACTATAGGAAGATGGTGGATTGGGCGAATGAGAGTCAGAGGTGGGTCGGGGAGGAGAGCCAGGGGATTTGGGATGTTGGGTATAGTAAGGTGCCGGTGAGGGAGGAGTTTAAGTCGTGATTAAAAGAGGGTTGGGGATTTTGCGGGAGAGAAGAAGAGAATTCTATATTGTAGATAAGATGTGCGAGGGAGATATGAATCCGGGAGGATATGGTTTGGGTCGAAGATCGGGAGTGTGGGGCTTCTCGATTAAGGCTGCGGGGAAGTGGAGACGGGATGCGGTTTCTCCAATTACTGCTGTACTGTGCATACGCATGCATGCTTGCTTGCAAGAGTAAATACAGACATGATTTCAAACACCTAACTTATTCATCTCCTCGTCAATACATCCCGCCTTGATGCACCGCTTGTGACCATGCCCACCCTCTTCAGCACGGCGCTGCTCTTGTCAAGCCCTTTGCTACTGTGCCTCACATGCTACTTTTACCTCGTCCCAAACGTCCTCAAGGTACATCTGAAATTGATGCGTTTTGGCTTTTACAAGCAGATGAATTGGGGGAAAACTGACAATTCACCTTCGCAGGACCCCCGCCGTCGCAAATTACCCCCGGTCCCAGAGGTCTCCCCTTCGTCGGTAATCTCCTTGAATTCGCCGACAGCGAGAGCGTGCGCGGGAAAGTGATTAGATGGCAACAGCAGTACGTTATGCCTACCTTCAACGTTCCTCACTACATATCCTTCCCTCTTCAATTGCGCCCAAACTCTGACCTAACCTCCAACTACACAGATACGGACCGATATTCTACACCAAGCTCGGCGGCACAGACTACATCTGGCTGTCCTCTCCGCGCGCCGTGAAGGATCTCATGGACAAGAAATCGTACATCTACAGTTCGCGGCCCGAGTTGCCGCTTGCGCAGGGTGTGCTGAGTGGCGGGCGGAGACAGCTGTTCATGCCGTATGGGGCGAGGTGGAGGGCGGTGAGGAAGCAGAGTCATGAGCTGTTGAATTTGAAAGCTTCCATTTCGTGGGTGTCCTTTTCATTCGCAGATGTTTATAAGATATTCTTGGGTCAAGATGCGTAAGGGTGGAAAGAATGAGATGAAAAGAATGTATTCGCTAGCAGAAAGACTGACACGGAAACAGATACCAACCTATTCAAGACTTCGAGTCCAGACAACTGCTCGTCGACTTCCTAGACGACCCCTCGAGCTTCTACATGATCAACAGACGATACGCAGCAAGCGTCATCATGAGAGTCACATACGGATACCGCATCCCCACCTGGGACGACCCACTCATCCGCAAAATCTACAAAGTCCTCGACAACTTCACCGCCATGACGTACGCCTTCCCCTCCCTCCCCTCCCCTCCCCTCCACTCTAACCCGCACAGCGCCCCCGGCGCCTACGCCATCGACTCCTTCCCCTCCCTAACCTTCCTCCCCTCCCGCCTCCTCGGCAACTGGCGCTCCGCCGCCCACCACGCCTTCACCCAAGACTCCGCCCTCTACCTCTCCCTCTGGCAAAACCTCAAGCGCACCGCCGCCGCCGGTACCGCACCCCCCTGCTTCACCCGCACATTCTACGAGTCCGCGCCCGCCGCCGCGGGCATCGACGACCTCACCGCCGCGTACACGTGTGGCGGGTTGGTCGAGGCGGGCGCCGAGACGACGGCTACGACGTTGAATAATTTCGTGCTGTGCATGGTGCTTTTTCCCGAGGCGCAGGAGCGCGCGAGGGAGGAGATTGAGAGGGTGGTTGGGGGGAGGATGCCGGTTTGGGAGGATGAGCGGGGGCTGCCGTATGTGAGGGCTGTGGTGAAGGAGGTGTTGAGGTGGAGGCCGGTTAATAAGTTTGGGATGGCGCATGCGAGTTCGGAGGAGGGGTGGTATGGGGGGTACTATGTGCCGAGGGGGCGGTGGTGGTTTTGAATTGGTGGTGGGTGTTTTCCTTCTCCCGATTTTTCTTCCATCTCCTTTTAACACATAATCATGCTGGGTTTTTGCGTGTTGCTTTTGTAATTTTGATAAGGGCCTATACGGTTACTCGTGAAACTGCGCATCCGCTAATAACTCCTAGGGCCATCCACCGCGACCCATCCATCTTTTCCGACCCCGATGCTTTCCGCCCAGAACGCTACCTCGATCATCCCCTATCCGCCGCCGAGTCCATCAATGCGGCAGATCCTTACGCAAGGGATCACTTTAGCTACGGAGCAGGCCGTCGTGTGTGTCCTGGGGTGCATGTCGCGGAACGCTCACTGTTCATAAATATCGCGCGCGTGTTGTGGGGCTTCAATATCTCTAAGAAGGTTGGTGCGGATGGTAAAGTGATCGAGCCGAGTCAGGAGATGGTGAAGGGTTTCTTTAGTGTGCCTGTGCCGTTTGAGTGCGATATCAGACCGAGGAGTGCGGAGAGGGAGAGTGTGATGAGGGAGGAATTCAGGAAGGCGGAGGTGGAGGGCATGGGGGTGTGAAGTGGGTCGTAGCTTGAGCAGTGAGATTAATCAAGATACTATAGGCAATTTTAGCTAAATAATGAGCCTTGCATTATCACGACAAAGATCAGACTTAATCTCTTAGTAGGTTGCCAATGTGGACGTATCGTTGCCTCAAAACCTACACTCAGTTCTTGGTATGTTAGACTTACTTGTATTACTATTATATATTCCATTCGTAAACATAATTTCGTCTTATTACTGTTCCACCCTTATCCGGTCCTAGTACTCTTAAAAAGTAACCCTACAAATCCCAGCAATAGCATCACTCAACCTCAACCCGTGGCCCTACATAATTTCTCTCCTGCGCCATATGTACAACCGGCTCACCCCCTATCTCCACCCGATGCACATACATCTGTTTCACATCAGCTATGAGCTCCGCTGGTTCCTCATTCCGCTTCCGCCGCGCGACCAAAATCCAGCCCAGTATCGTCGCAGTAAGCACAAACGCAAACCCACCAATCGCGATACCAACAATTGCGCCCGTTCTTAACGTCGAATGACTCCCAGTTTGAGTTCCTGGTGTAGGCTGAAGAGTATCCGGGAAAGCCGATGTCGAAGCCAATGTCGTCGCCGATGTCGTCGCCGATGGAGTAAACGACGAACTGGACAACGTAGTCGCGACCTGCCTTGCGTCAGCCCAGTGTCCACGCCCTCTCGACCTCTCACCAGTGGATTCGCACCTCAAAGTTATCCACATCCTGATACAGCACTGCTTTCGCCGGGTGGCTCGTGCTCGGATTCGACTGTATATCCCACACAGCCCCAGCATCACTTGGCTGCATGGCCGGTACCCCATTCATGCCGTTAAAGCCCAACCAGCTTCCATTCCCCAATAGCCCATTACTCAGCTTCCACCCAGCATCTTTTCCATCGGCCCTGATTAAACTCCACTGTTGTCCCAGCACACCGCTCCGGTTCATCAAGCGTGGCACCGTTTGTTCATTCTTTGTTAGCCCCAGCTGGAGGTCTTCGTAGTCGTAGTTCCGGATGAAGTAGCGCCCAGCCTGATAGTAGATCTGCCAGTTTTCCGACGATGAGTATGCAAAGGTCGAGTTTGTTTCGGCCTTCGCCATGAAGATGGCGCCGCCTGAGTCCTTGTTGCTGCCGGCCGACAGCGCCTTGTCCGGCCGCACGGCATTGTAAAACCCATAAAACACTTTTGGGTCGAAGTCATGCACGCTGATATCTCGCTTTCTCACCGTTGCCATTATTTTGTGTCGTTCATCGATGTTCGGGTCAAACTCTGAGCCAGTTGGAGGGCGAGGAAGACGGATAACGAAGGAAGGGGGAAAGGGTATGATTTGAGCCGCACAGAAGAGCTCACGCTGACATGGTCCAGACACTTCAAGCAGACATGGTAGCCTTAAACCTCGTGTAAGATCGTGTGGTTTACATAAGCGAGCGTATTATTTGTTGGTGATAGGGGGCGGAAACACGCTCACCAACTCCAATGGCCAATGTACACCGAGGGAAATACCAATGAACCACCTACCTTAGTCTAGAAGGCCCTGCATGATCGATACTGAGCCAAAGTCCTCCGCTACTAGTTGAAGCCTACTATATAAGCTCTCACACCTACTCGTCCGCTTCTCGTCTCGTTTCCAGCCCTCCCTTCATCTCCTAGCGCTTACTACATACGCCGTCTTCCCAGCCCTACAGCCTTAAACCTTCTCGTTCTTTCTACCATCTTTCACTACTCTTAGCTCAAACGGACCCACCCTCTCCTCCTTGACCCTACAATCTTTCCCTCGGCGTCTATGTCAAAATAAAAACAGAGAAGCGTGGCCTTGCCTCAAACTGAGTCCCTTTCAGAAACTCAAACACACGGTCAGCTACGTTCTGACTGGTTATTGCCTTATTTTGGGGCCGCATAGCGCAGGAGCAATGTACTCACTAGCGAATGTGGCATTACCCCTGCACATAGATGCAGACACTGTTCGCGCCGATCTACCAGGGAGCGATCTTACTGATGGAGACATGCTTTCAGCCGCGCAAACAGATTATTGGTGGTTATTATCCCAGCACCGAGTTTTCGCTTGAGACATTAGATGAGAGGCAGATGCATAATCTGGAGGAATAAAGGGAACAATAGGAGTACAAAACCAACAAGAAACATTTGTTCTTTTATCATGATAAAACTGCCAATTTCCGCGTGACTGAACAACTCCGTACAAAACAAAGAAAACAACAATACGAAGCAGAACAACAGCCTGAGTTCGGCAATTTGCGCCAATGTCATCTTTTCTTTTAAACATGCTTTACATTGTCCCGGGCTGATTGATTATATATCACAATAATGAGTCCCCAAGAGTTTTGCTTCTACTCCCAACCAAGAGCAACGCAACTCACAGCATAACCGAACTGCGCTATTCCGAACTCAAAATGAAGTACCCATTTGCTCTGCTTACATTGCTCGGCTCGGCACTCATGGTGGCCGGTGCACCGATCGATTCGGAAATCACCCCGAGAGAAATAGTCCAGCCTGGCGACAAACTTTCATTTGATTATCACCCCGGGCCTGTTGGAAGTTCTATCAAGGCGATAGCAAAGAGTAAAGACCAGAAGCGATCGCCAGATCCGTTGAATACGTTTCGACTCAAGGAAGAGTACGCAGTTGAAGAGGAAAATGGTTCTTTTGACGTTCCTGAGGGACATTCCTTTGACTAAGGAAATGGGGTTCTGGAGAACGTCTGTCCACCGGTGACGGAACAATCGCGGTAAAGAATCAGCATCCTGTATTCAAGTGTCTTAAATGTTCCTACGCGATGAAATAAACCCGTGATATTTTCATCACCTTCATATCGCGCTTTCTTTTGCCTCAATAAAGTTTTCCCGATTGCGGAATTTCATCCTTCGTGTTGTGTTATGGCCGCGCTTTGCGTCGCGGTGTTGTACTTACTGCGTGACTCCTAAGCTATTCCATTCTTCGAGCTTTTGTAAGAGCTAAATTCAGCATGTAGGGTATGCACGATTGCTATCTTCGCAGCCCCAGGCTCCAGATTGGGCCGCCTGGGAGCAGATCCAAGCTCACGTGTTATAGTTTCTGATTCAATCTCACTTCTACATCAATGTTCACTAAATATTAGTGGGTTCCTCTTATTACAGACATGGCATGAATATGAGCGACTTGCGAGGTAGGGAGCATCGTCGTGGGAATGGAGTCATCTCTACCACGATGAAAAGCACATCCAAGAAATTTTAAACCTTTACGGTTGCTTGGACATGTTTCGGAGATTTATTGTGCGTCAAACGCGTGTATTGTAATTTCTTCAGGTAGCTAGATGTTCACGGGCTGTACGATTGTATGTTGCTGTACTACCACACTCGTGAGGCAGCAGTGTCCTTCAGATCACGGTTGATCCATTATTCCGGGGTTTTAAGAAGTCTCAACTTTTCCGTCCACTCTACACGGTTCTTTTCAGCCTTCTTCAGACTCTTCTTTAGCTTTTTCTCGCGATCTCTCAACCAGTCTGACCCAGCCTCGTTCGGTCGCGGTACTACGCGGCGATTGATTAGTGTGCGATACTCAGGAACGACAGTCCTATCAGGTATTAAAACTTACTGGGATCGCCATTGCGAACTGCCTCGAGTAGGATCTTGTATCTACGAATCCTAAAAGCCTCTTGAGCGAGATGACATTGTGCTACACGGCATTGGAGTTTTCGGGTTTCAGGATCCATGATAGCCGACGAAGAGGCGGTCTCCACTGAAGCGTCTGCCATTTGGAAAGCAAGGGTGTTCAGTTCTTACTGCTCAGTATGGATGCCTAGGCAGCAGGTAAAAGATGACTTCTGCTACTTTGATGGCACTGCACTTACTAGTATTACAGCTCCTTCCTGTTGGGCACTATTCTCATTTCTGAAAACTCAAAAGGCTTTTCAACGTTGCATCTTAGACTCTACTATGTTATATAAGCTTAGGTGGAGCATGTGGTTGTGAAGATTGGGGATTAGCCCGGAGTACTTAATGATGACATAATCATATTTGCTCAGACTAAACCCAAATAAGACTCTTAGTCAGCATACAGGCAGAGGATACTCCGCCCGTTTTAGGTATTATAAAGCGAGATGCATTACTCAGCATCCGATAAATATAGTCGATGCAACTTTAAATCCGAAGAAGTATTAAGATGTGATTGAATAAAGAATAATACGAGAGAAAAAGATGAAACAGGGAAATGATTAAAGTGAAAGACCTACAGAAACCAAGTTAATACTAACTCTGCTTCTTGTTGAGCTAACTAGAATTCCAACTTTAGAATTATAAAAACAGTGACTTAATCGAGTATCTTTCCTTTTAATCACTAAGGGCGCCTGCTGCAGTTCATAGTCACCAGATATGTCTAGTCTGTATAGGCCCAGAAATTGTTTTCACATTCAAGCAAACGTCTATGGTTAGACCCTCCGAAAACCCATCCTTGGGCAGCCGGACTTTACCATACGCAATTTTAGGCCACACAAAACTACAAGATAGCACATTCTCTGTGATTGAGCGACTAGATCAGAATGGTCAAAATTGGTATTCAAGAAGAATGCCAATATGAGATGCTTTGATTTATAGTGCTTTGACCGAGACGAATTCTTGCTTATGACTTCTAGGCCTGGAATTGGATGTTTCAGCGAGATCATGGAATTCCAAAGAAGCTGTAGCTAAACGTACTTGCGAGAAGGTTTCAAATATTCCGGTGAACACTCTTATCACAGCCGTTGATAAACGTAAAACCATGTGCAACAAAAACTAACTTCTATTTTCATGCTGCCGCAATTCAATATTTGGATTCATTTGCTGTATACTTACGTACACTTGGCTGACGCCACGCAAAACAGCACAGCATGAGCACCAGACCAATAATGCATGTGATATGCAGTGTTAGCCTCAGCCTAGTTCCCAACATTAACCAAGGCAACAAGAAATATTAGTTCTTAAATTTCCAGCATTTAATTTTAGAAAGTACCATACCTTTCATCATGGGCGATCTCTCTGCTGCTATGATGTCAAAGGACGAATACCGTTCAATCTTAATGGAATTGTTGGGCGTAACTGGATACGGTACTACCAACCTAAACTGCGACTCATCAGTCCAAGAGCGGGTTACACAACATTTCCAAGAACAACACAATTGGCAACCGAAGGATCGAGAACGAGCGATTGCGATGTCAATACCCATTTCGGTTGGCGTGGCACAGTGCTATCCTCACGCAACGCCTGATGCTCAACTTGCCTACAGTCTCCATTGCTGTTATATTCTCTTCTTGGACGACAGATTGCGCGCTCATGGGCCACCGATGGGGGATTTCGCGACACAGCTGCTTTTATCCGAACCACAGCGTCATCCAATACTCCAATCGTACACTCGAATGATACTAGATGCACAAGCACATATTGGCCCGTACGCCGCCTCGATGTCTCTCAGCGCAGCCAATAACTTCATCACTGGCATCGCTTTCGAACAAATGTACGATGGGAAGATCCTACCAACCAAGGGCGCACTCGCATTTCCGAACTATCTGCGAGCTATCACCGGAATATCGGAACCCGTCGCGCACTATGTTTTCCCGCAGCACATGTTCCCCGAGGAACAGTACCTACATATCTATCTACCATGTATTCCGGACTTGGTAGATTACATCAACTGGATGAATGATGTAACCTCTTTCTATAAAGAGTCTATCGTGGGCAAAGAGAGGCTAAATTACGTGTGCAATGTTGCCAATGTTCGAAGTATATCATGCAAAGAGGCGCTTGAATTCGTTGTAGAAGAGTTGTGTGAGAGGATTAGAAGGGTTCGATACATTTTACGGGAGCGCCCAGATATGCTACATGTGGTGGAAGAGTTTTTCAAAGGCTACACTCTATTTCATTTGAAACAGCCGCGTTATATGCTTCGAGAGATTTTGGGTGAAATGATTTAAGTCGTTGTCAATCACGCAATAATAACAGAAGAATATTTAAATTTTCCAATCTTGTAGTTGGCGGTCCAAACCTGTTGGGCATCCAGCCATCAATCTCGAATTTGCACATCTGGGGCATTTGGGCCAAGGCAGCCTAAGTTCTGTGAGCTTGGGTGTAGTAGCCGGCCTTCTTCTGGATCTTTCTGAGGTATCAGAAATATGTTCACTTCTTTCGATGTGACAGCTACGCGAAACTCTTTACAGGATCAGGTTTGTGATATAGTCATTACAGTAACAGGAAAATACGCCATGCATTGGTAAATAATAAACCCTGAATCCTATGAATCGTCTTTCAAACAATCGTTATAGTATAAGTCCCATCTTCATGCTCTTCTTGAAAGAGTTTTGAACTCAGTGGCTTCTGATCTGGCCATAGCTGTGCCTTCATGGCCTCGAAATCCATCTCATTGTGGCTTTGTTTTGCCATGTTCGTAGTGCCCACTCTTCTATAAATTCCATGCTGACCGTTGGAATGTGGAAGCAAAAGGAGACATTGTATCATGATCGTAAAAGGAAATTCGGGAGAATCTTCATAGGAAGGATATTTGAGACGAAGGATCGGCATCAAGACGATATCTTTCAGGCACGCATCAGCTTGGAAGCCTGGAGCTCTGCGATATCTTGCCCTTATAGATTCAAGATCACCTCCATCCTGTTTGAACGAATCCTTTGAAAACTTCCAGAAGAACCAGCGGTCAGGGATAACATTGAGATTGAAGCCGCATGGATCAGTCCCGTCAGTTACATAACCCTGGATTTCTTTAGTGCCAAAGATGTACAATTTCTTGTACGCGCTGGGTAATAGCATGGGTATTCCTCGAAGGCGAAGGTGAATCGTTTTTTCATGATGATTCAGATTTATTTCGCACAGGTGATAGCAGTCGTTATCATAAAGAAGAGTATTCCAAACCACACGCTCATGTAACGCCGCCCATGACCAGCTTGGAAACTCTTCCCAGTCCGGCTCATTGATGGTTATTTCGTTGCCTCTCTGCATAAACAGTATCCCACGATGGAAATCTTTATTCCATAGACCGGAAAAGTAGACATCTTGGAGGTGGATTGCAAATTCATTGGCGATTCCTGATAGAGCGGGGAGACAGTCAGAGGGAAAGGTAAGGCTACGTTTTGTGAAGTCCCCGACGATGATAGTCCATGTCCTATATGAAGAATTCTATAGCGGATTAGTGCCTCCAAAGAATCGGCGGATTACTTCTGGAAAAACTAACATGGTCACCATGCTCAACATTGACTTTGAATTGCCACACATAATTCTTGATGAAATGTCGAAGACGGTACTCAAAATTCGTATTGAACCATCCGAATGGCCAAGTCTCATTTGCCGATGTACTCTTGCACTCCCAGAAAACCTGATCGTCACCAAAATGAAGAGCTCGGGGCGCCTGTTGGTTAGTCTGAGTTCCTTATCCTTTTTCATCAGAAAACCTACTAGCAACTGTTCTTGGAGCACCCAAGCCCTCTGATATATTGGGCCTCTTTCTAGTTCAGTCCATGGGTCCTTCAACACCATGTACTGCTTATTGGAGCGGTCATACTCAAGAACGTGCAACTTTGTGTTTGGGAATTGGAGGTTGAAATCAAGGGATAAAGGAGTTGGATCAAGCAAGCGGTGATCTGATATGAAGCCGGAATCTTCAGCAGCGACTCTTGAGGCTAAGATGTTACAAACTGTATTTTTATACACGTCGTGCATGACGGCTGATTCTCGCATCTAATCATCTTCATCGTCCTGCACTATGCAAAGAGAATCAATCCAAATATACTGGAAACCAAGACTTATCGTCGCAAAGAGAGCGTCTTGGAATGTTCTGGATAGACTTTCTATAGGAAGAGACGCTTCGAACAAGTTGATGTTTGCACGGGTCGAAGTTAGGAACTTATGTTTACCCCAACAATGGGATAAAGTAAGGTAGGGTGTTTCTATTGGCAGTGTGTTGCCGCGGCAAATATTGGCCTCCATAGGGAGATCCGTAGCTGATGACTTAACGTGAACAAGTCTAGTTGGTAGTTTTCTTTGAGTATTTTTTGACCAACAATCGACATGCTCCGACCGGCATTCGTTTATCCATACCTTGGCCAAATCGAACGTCGCCTTTGCCCTCATCGACGGGAATAAATTGGTTCGCATAATGTTGATGAATTGCTCTGAACCATTTAGCAAAAAAATGGTGATATCCAAGCACATGAATTACTTTCGACCGCAGTGTCCAATATTTGGAACGACCGTCGCAAGCGAAATTCGTCCTTCAGGCTAGGATCGAACAGTATATGAAGCTCCCAAAACGTCCTTGAAATTCCATACGACTCATCGTCGGGACTGACCCAATTGTACGTTGAACGGTGTATACTTCCATGGGGGTGGGTCCTTTGGACCCAAGTGCATACGTAACAACCTTGCCCAATTGACCGCATGAATGATTCATTGTCAACGTGGTGCTCTTTTTCTCTTCACATGGTGGTACAGACAAGATTCTTTGACATATATCACACAGCCTACGATTAGGCATGGAGTTTGCCCTGCGAGAGTCCAGGATAACAGTTAACGAGAGTGAGTCCGATGATTGTCCACAAAATTCAGATGAAAGGCGTTGCGGGGAAAAGAAGGAATTAAGACTGTTGACGGAAGTTAATTTGTAAGCTCGGGTAAACCCTGCTTTACACTTGGTTTTGCATGCTGTAGCCTAAATCCAGACTTTCACCACTAGCATCTAACGAATAGAAACGCTCGCTTATTTCCAAGTGCAGGCGTCTGATCGATGATAGATAAATCCTACCTTGTAGACATGAAACCAGTCGCAAAGGGTGCGCGAAAGAGGAGCAGATAGCATAGCGAAAAAGAAATTCTGATCACGGCACAGAGAGAGTAATACTAGGGTATGTTATATAAGAGGACCTACACTAGACAACGAAAAATAGCTTACCAGGACACTGGTATTCTAGAACAGCGAGACCATGCAACGTTTGAGAGCTTAGAATTTAATATAGAAAATAAACGCTGTTACAAAAAATAAAGTATTTGACTGACTATGCTGGGTGCGGTAGAAAGGATGGAAGGGAAAAAAACGAAGCGGTTGCGACATTGACAAGATTCGAACTTGCGAGGCCGAAGCCATTAGATGACTGAATTGAATAATTCAAGTCTAACCCATTAACCACTCTGGCACAATGTCATGAAACATGAACCAAGCCGTTTCGATAATGATTTCATCAAAAAAATAATATCTATATCATGTTGTGTTCTGGGTCAGCCGAAAAATGCACTAAATGTCATCGGGTTTCTAAGCGAACGACACTATCCAACTAGTGGAGTATTACGATCGTCTGCTTTAGCTTACATGCTCATGTTCCTTTCATACGCAGGAAACTTACTCTACGTTTTCGTTCAACTAGATTAGCCAAGTAAGATTTTTATAATATTTCGACAATGTATCTACTTAGCCCTATTGTTCATTGTTGTTTTTGATAGCGCAAAAACTGTGCCTGTATCATTCTTATGGCTACCACAAACGTGTCTTCATGATACAGCTGTCTGGGATACGTGCGCAGTAATATTTGCTTTAATGTTATCGCATACATCTCTAGGTCATGAGGGATTGAGTTTGGATAATCGAGTTAAGTGGCTATCAAGTACAAATGACGTCGGCTGTCACGGGCACCTTACTACGAAGGTTTCACATCGATGTTATTGATGTGAAAAGCTAATTTTCAGAGGCAACCAGTGCTGTGGCAAAAGGGAAGGGTTTGCCTGTCACTACCGCCATCATACCCGCGCAAGAACTCACTTTTTCAGACGCCCACTTCATCCATTCTTTTACGGCATTTGCATTCTATTTCATTACAGCCGTCAATTAGATCTACCGTACCACCAAGCTCAGCAGCACGGCTGTGGCGATTGTCTGTGTCTACATGCGCGGATTGTTTCCATCTTTCTTGGATGTTTTTAATACACATGGATAGGGTTTTATCACTTTGCTTTCGGCCTTGAGTACTATGCAAAACCTCATCCTTCATATCGACCGTGTCGCCGATTCATATGGATTCATAGATAAGTCTGATATTGATTCTAGAGCATCACATGATGCCAAGGGGGCCCCTGGGGCGTATGGTGGCTGTGCCACATCTCAAGCTGATGAAAGCTTACACCAGCAGACAAGATGCTTTCTTCTCCTACACTCAAAAGACCGCAATATGAATTCGTCTATGGTTGTTATATCTTTGGGGGCCCTCGTTTTGCCCTTCGTTGTTTACTTACGACTCACTGCCCACGCCCTTGAGCACGATCAGTTCCCAACTGTTCCCCGACCCAAGAATGCGCCCAATCCCATTGAAACTGCCCTGAAGAATGGATATGATACGGTAAGAAAATACTTCAATACAGCAATCTATTACTGACAGACTGTAAAGTTTATCAAGCCGCTAGAAAAACCATTCTTCATTCTCCTTTGGACCAAAAAGCTGCTTATTCTGCCGCCAAAGTATTTAGCCGATGTACGGCGAGCTGACCGCGAGCATCTCCAATTCCAGCCAGCTGTCAGTGGCATGTTTTTCCAGTATCGGTGGCTGGGAGATTCCATCAAGACAGAGCCAAATCAAATCTTCGTGATGAAGGGAATCAATCCTCAGCTGCGTACGATTATTGCTGTCAATTTCGCAATTTCAAACTAACTGAACAAGCGAAAATGACACAGCCGATGATTGAAGAGGCCAGGCTTGCTCTGAATATCAATGTAGGGTCTAAACCGAGTTCGTGTGCTCTCTTTTCTCGAATATCCACCCGCTTACCGCTATGATTAGACGGAAAAGAGATGAGTGCAGTTGAGCTCGCCAATGATCTCAGTCTTCGCACATTCACTCGGGTTATAGGAGACAAAGAACTCTGCCGCGACCAAACGTATATCGATGCTTTCAACACGTGGTCTGGTGGGAACATGGTTATAGGGTTCATCACCCTAATGTTACCATTTGACGCTCTTCGCTTCACGCTCACTTACCCATTAGTCCTATACCATAAACACTTTCGCCAACGGAGGTTGTTTAATATCGCCAAGTCACACGTAATCCGACGTATCGAACAAGAGAAATCGGGTATGCGAGAGGAGACTGGAATCGACGCACTGAAGTCAGCTATCAAGCTTATGGACACCGATACTTCCAAGCCACAGTCCGTTGATGCACTGGCGGAGCAGCTGTGGCAGTTGACCTGGGCAGGGGCACAGTCACCGACAATGACGTTGGCAAACATGTTCATGAGAGTGCTTGAGAAGCCTGAACACGGCAAGGCACTACGCGAGGAAGTCATAGCTGCTGTTGAAAGCCATGGATGGAGCGATGCCATGCTAAACCAGATGCCTCTGATGGATAGCTTCATTCGCGAGGTGCATCGGCTGTACCCTATTTTTCCAAGTATGTCCTTTCTAATGATGGAGGGAGTCATTACAGCTAACGCCTACAGTGAACGCGCAGCGAAAGATCATGAACCAACCCTTTACGTTTTCAGATGGTTTGACGCTTCCAAAAGGCACTGTGTTTGCTTTTCCTGCTGCTGGTCTATCCCTAGATGGCGAACTCGTTGATAACCCTGAAGAATTCGATCTCTACCGATTTGTCAAGTTATCTGAGCAGGATAGCGCACGTGATGGATCAGCGATCCGGTGGACAGCTTCTCAAGCAGATGTCACGAATATGGCGTACGTACAACGCAGGTCATAGTTCCAGCTCGGCTAACATGATGGACAGATTTGGCTATGGTAATCATGTCTGCCCTGGGCGCTTCTTAGCTGTTCGTGGACTGAAGATCATATTTGCTGTGCTATTAGTAGAGTATGAAGTGAATTGGAAGCGCAGCGATGGGAAGGCGCCCGAAATGGTCATGGAAGGTCTTTCATTCCCAGACCCTAGTCAGAAGATTACGATCAAACGGAGAATATCGCAGTCCAATGGCTTCTCTTAGCCATTACCAGATTTTTGGATCATAGAGGATCTGAGTAGGTTCTGAAATCTTTGATGAATCGAGCGAGAAAATAAAAAAACCGCTGCTACTTCCTTTTATCTTTTTATCCTTTTATTCCCTTTCTAAATACTTTCACGTACCCGAAAACTTTGATTAGCCATATTTTCTGTTTCTTAGAGCTTCTAGGCTCGCTATGATAGGCATAGTGTATGCATTATAGATACGCGTTGCGCGTTTTAGCGTGCATCAAACGTGCTGTATTATACTTTCCATAAATCTTACGTTGCATGAATTTTACCCCAACCAGCGCTTAGTTGCATGAATTTTTATCACGTTCAACACTTATCTTGCTTGTTAGGTTTGTGGAGCCGATGTCTTGAGTGCTGAGCAGTCTCTCTAGGAGTAATTTTGTTGGGAAGTGCAAATAAGGAAACAAAACGTATAGATCAACATTTCATTCCTCCGTCTGAGTTTCTCAATATACCTCCCTCCACATACAACCATATTCACTGTCTTTCGATTCAATGTCCTTCAAATTCAAAGTCCTTCAGACTATGAAGGTTGGTGGTCTTCTGCTGCCTATCTTGCTTCCCAGCGTTCACGCACAACTTGGTCCCTCGGATCATTATGATCTCATTTGTCCAGGTCGACATGGGCAAATTGAAATGATTAGCTATGAATATTTTGTTAAATACAATTGCGATGCCTTCGGTAACCATGATGGCAACAGGATCCCAACCCAAACTCCCGTGGATTGTGCCAAACTGTGTGAAGGAACATTTGGCTGCAAGGGAAGCACTTGGGCATCAGATACATCGGAATGTATTTTGAGCGGAGACCACGGTTCGGGCACGCGTCAACGTACCGTTTACATGGAGAAGGTGGCAGAGAATAGGTTCCAGGATCATTCCGGCCCAGACCCCTTCGAGAGAGACGACAAGAGCCAAGGTCAGTGCTTGGAAGAAAAGAAGGAGTGCACAGTGGCACTTGGGCAATGTCATACTGATGCTTTGAAAAACTCTGCGGAACTGAGTGAATGCCGTATTGGCGCTGCCCGTGGAACGACAGATCTAAGCAAATGTCATGTCAATGTGGCCCTCTGCACAGCCGAAAGCCAGAAAATTCAGAATGATCTTTCAACTGCTATAGAGGAGCGGGATAAGCACCGAAGTGACCTTGCCATATGCCTACAGGCAAGAGAAACAGATAAGCAGAATGCCGATATGGAAAATTCTCTACGTTGTGAGTTAAACCATCAGTCCCCGATCCATTTATCAGTAGATGGCCAACCTAATGGCTTCATTACTTTAGGCCCTGATACCAGCGGACAGTGGGCAAATGTCAATGGAAAACAATTTAGGGTTTGGTGTTCTAGATGTAAGCACACCTTCATATATAAAACTGTCTGATTACTAAAGCCATGTTAGGGCATCTACAAAATTCACACATCTTCACAGTGCCTAGTATCACATTTAAAGAATGTGTAAACTTGTGTGCTACTAGGAGTGACTGCACTAACATACTGCATCGACCAGATGATAGCCTGTGTGTTGTTGGAAAGCAGCTAAACTCGGCCGCTGCAACTCCCAGTTACAGCGAGCCACTCGGCCGAGGTTGGAATAGTGCTTATAAAATGTAATTCTCTCGCAAAATGGCAGATAATGAAGTGCTACAGGCAGGTGAGTGTCGCATGAAAAGCACGTGTTGGTTGTCGATTCGGTTTAGTAGTAAATATTCATGTCAGACAAACCCGTTAACTACTTTCCACAATTCAAAAACTGCAAATATATTATTGGTCCTAAATACTCGTTAATTCACTAAAATTTTGTGTTTGTAGAAAGCGGAAGCAGGGTAGCTAACTGGATAAGAACGCATAATAGATTGAAAGCTGTTAACCCCTCTTGTAACGATTGAAAACGGGCGTACATAATGGGTTATAATTTAAAAAGTAGTTTAGTGATTGGACTTCACTAATAAACAGGGAAAGAAAGCTAGTAATAAGGAAGGAAAACTCAAGTAATGCGGTCTTTAATGGAAGTCTCGAAAATTCTCAAATCTGCCAAACGCATTGTTACGAAGAATTTGAAGATTGATAAACAGAGTAGACCAAAACCCTAAGAAACATCCATCGAGTTTATATCGCCATCTGCTTTCCAAAATACTGGCGTCTCGAATTCGACCTGAAAAGTTAGCAACACTGTAATCTTCTTCGGGCTGTCCAGTACTCACTACGCGTCCGCAGTCCTCGCCCACAAACTTCACCATCCCATCATCACTCCGCTCGCGATGAAACTTCTCTTCTCGTTCATTACACTCATCGCATGGTGCCAGGTAATCATGCAACCCAATATGCTCTAAACTCTCAGTCCTTTCATCTTTACCTTTACGTTGGACGTCCAACACCCACACCGAAGCTCGGCTGCTTCCTTTCTCCAGGCTATCTGCAATGACCCAGCCCTCCCCATCCACAAATTCCTTAGCTGTCTCTGCAAGACACTCTTCGATGGCAGGTACCGCAAGCACATTGGCTGCTACTGGGTCGCTATCGCCCCAGTATCTCTCCATATAAGTCGGCGTGTATTTAATGCGAATCTTATTCCATGAAGTTCCCAAATCTTTGAGACAGCTAAAATCAATGACGAACCCTGAGATTTCACTGGGGTCGCTCAAATTCGTGCCGAACGCATTCCAGTATTGCTCTGTATAGCTGTCATCATCAGAATCTTCATCATCTTCATCCTCGTCTTCATCATCATCGCTGTTGTGCTCTTCATCCTCTTCGCGAGAGCCCCTATAAAGATTAAATATAATGTTTCAAACGGGCTCATTATCAGCTTACAAGTGCACGATGAACCGGTTTCCCGAAGCTTCCCAGTTCCGCGATTGATCATACGTGCGAAAAAGATACACGTCTAGCTCCAATTCTTTCAAGTCGCACCTTTCCAGTCCCGCAATTGCCTTGCCTAGATCTTTGTACGGACCATCCATGGGACCAGATTCTTCGTAGCCTCTCGGCACGATGTGTTCGTAATACTCATCTCCCCGCGATTCCCCGGTTCTACCCATTCTCAAGGTCAGATTCGCACTACGTATCCTCTCCAGTTCAAAGATTGATTTTTTGCCATCGATGGTGAGGTCGTGTTTGACATCATCGGGGTCCCGTATCGTGTAATCCATCTCCAGCGTCGCATGCTGATAGAACTGATCAAGGCCTTCGGAAAGCATTTGCCGACATGTCAGTAACCACAATAGATCCTCTCTCTTGTATGATTCGTAGACGTTGTCAAGTTGGGTGTAGGAAACCCAGAGCTCGATGTTGGAATGAGTGAACACAAGGCGTTGGTTGAGGAAGGTGAGATCGTAGATGCGATCGCGGAGCTCACGAGGAAGACGAAAGAAGTGACCCATCGTTGGCATTGAGTATTTTCCTACCACGGGGGGTTTTATACGCGGGTGTAGCGTATGCGAGTCGGCGTGGTGCCAAGATCGAAGCCTAATGTAAGCCTAAGCTAGTGCCGCCGCCCGTGCGTGCATGTCAGACGGGGCGATAATCGAGACGACTTTTCTGCAAAACAGGGTGTTGCCCGTGATGCCTTGAGCCTTTCGTATCCATTCACCACTCCTTTTGCGCTCCCATACAACTGTGATGCCTATTCGAGTAGTGAAGCAGGCTGATCGAGGTATTCTGGCCCCCACGCTAATCTGGACTCATTCCGTCTTTCCTTGACACTCAAGCACGGTTCTTAACCTAACACGAGCCACTCAAAGCGTGTGCACTACCACTGTTTTGTATATGAACGGAAAATAAGATCCTACCTATCCAGCAACCTCATCGAAGGGATCGAGGATGTCACTCCTTTCATTGCCGATCGAGATTTTGCAGGAAGTCGTTGAATGTATCGGAGCTGTCCACCGGCCCAGTCTAATATCATTTGGACTGACAAGCAGAGCATGTCACAAGGCATCCACTATAGTTCTCTTTCGGCACCTCACCATTACTATTACCAGTCGCGAAGATCTCCAGCATCAAGTGGAGACCCTTCTCCCAATACTATCCCGTACAAATGCCGCCCGTCACGTCCACCACGTCAATATAAAGGGACATTTCCGTTTTAAACCGAAATTCAGGAAACGCGACAGTGAAGCCACGTATTATGGCTGGCGCCGCAAGAACTGGTTGGTAAAAGAATCGCTCGTCGACATCCTGCCCGATGAATCTCCGGAGTATTGTCACAACAGCTACGTTGTCTACGACCAGGCCGTTACGAAGCCCGGCTCCATGGAAGATACAGCCTGGACACCCTTTGTGGCTCTCTTCCAACAAACACTCTGTGTGCGAGACTTGGTGTTTGACTCCGAAACGCCCTTCCCGCCATGTCTTTTGGACGTTCTACACAAAAGTCTTCCTCGCTGCCGTCTTCACCATCGGACTTTCAAATTCCGCACCCTTCTGTGGGGCGTTCCTTATGCGCTAGAAATGGCGATGGCCACATCCCCTAATCTTCATTGTTTGCGGATCGCGTGCGCACGTCGAGATTCCGATGGCGACGACGATTTCAATCTCGAAGCCATTATGGAACTCGCGAGCATGGCGCCAAATCTCAAGCACGTATCAATCACCAATCTCCAGCCATACGATACTCGACAATTTGATCGCCGTCGCCGTGGCGAGTGGCAAGGTCTTCCGGGGTATAATACTGGAGCAAGGGGGTCTTTGAAGTCGCTTGAGGTCAGGGGGACGGGTAATCTAGTGGAGCATCTCCGCGACTGGGCTCGGTACACAGATTTTGCATGCCTCGAAGAGCTCCGCATTGGGGGTTCCTACCAAAGCTACGACTATGCGCTTTCAGGCGATGACTTGCAGTGGCTCGCTACGGACCATGAGTTCCCTCGGCTGAAAAGTTTAAACATCAATCTCACACGCGACGATAGGGAAGTCGAGCGTCCACATTACAGCGCCCAGGTAGAAACGTTCTTCGCCTTGCTACCTTCCCTCGTCGAACTCGCCGTGTTCGGCCCCCTCGACGGGAATATCATCAAGGCCATCCTAACTACTCACGGGACCACACTCCAACATCTCACCCTATATCCTTTCGAGGAAACCTGGAACTATTACAACGGACGTATCCGTGTCGATATTCCTATGCAATTCTCCCACGCCGACCTCACCGCCATCCAAACGCAGTGCCCCCACCTCCAACACCTCGCCCTCCCAATTAAACGCAACCAGTCGCAGGCATCCGAAGTAGCCCTCTACAAGTGTTTTTCCCTCATGCGTAATCTCCGCACGCTCTTCCTCACGCTGGACTGCGCCGAGTGGCGCATTGGCCGTGACGCTTCGTTCAAGCCGCGATTCAGCGGTGCTGATGACGAAATCATAAACGGGGAAGATAAACTTCGTAGGGGAACGCTGAAAGAGATGATCATCAACTGCGCGGTGGACGAGGAGCTTGCGCGCTCGATATGGGGGTCATCGATGCAGAGAAGAAGGGGGTACCAATGGAGTGGGTCAAGCTTTGGACGAGGGGCGAGGGTATGTTTGGCGGTTCTTTGTACCATTCCCGGACTATACGTGAGCTGAGTCGGTCGTGGATAATTGAAAGGTGTGTGCAAGGTGGAGATAGGATCGCTGTAAGGCGCATAGGGAAGCGAAATCCTGTTCATTTTTTATCAACAAGACCGGAAGCAGACATTTTTAGGGAGCTATGGGAGCTTGCGAAGGATCGAGAGGACTGGGAGAATGTGTGGAGAAGCTTTCCGCTTGAGGTGGGGGAGTGAAAAGATGAGCTGTGGGGACAATAGGAATTTTTGTTGTAGATAACAAGTTCAGGATGCAAATTATGGTATCAATCAAAAAAGTCACTGGTGAATAAATAAAGATTCAATCAGTAGAACTACAATTCGGTAATCTATATTCCGACCAACAGTTCACAAGCATTCCCTTTTACTTCCCATCCACCCACTTCCAGTCAGCACTCTCAAAATTAGCATAACACCTAAACTCATTGCTCAAACCCTTCGCATGCTCCACCTCAAACGTCGTTGTCCTCGTTCCAACCTTGGAATAAAGCTTCTGAATAAGTCCCTCCATACGCTCCCCAGTGCACACCATCAACCGCAGTGCATCCGCCCCAGTCCACTCCTTGGCCAAAAACCGCACCGTCAACGCAGCTACGCACAATGTCAGCCCGACATTCCACTTTCCCCAAAGCTTTTCTCCGAGCAGTGACTAAGAACCTACCTTTTGTCTGGCAATCCTCGCTTAAAAACGGCGGATCACAGATGATGCGATCGAACGCGCCCTTGAGCTCAACAGGCAGCTTCATCGGAGCCTCGAAGTCATATGGTACGAATTCTTTGAAAACACCAAAGCGGGAGTCGTATTCCAGGAGAGTGAGCTGCGGTTTTACATTGTATTCGCCCGAGGCGAGGAGGTTCTTGAGCTGGATGAAGACGCTGGGGGCGGAGACGACGGCGATGCGGGTCGAGGGTGTGGCGGAGGCGAGGAGGTGGCGGGCGAGGGTTATGGCAGTTGCGTCGCTGTACTGTGGGCGAAGTTAGAGTCTACTTCTACTCGTATGTTCATGTGAATGAATACTATATGTACATATACATGTATACATATATAATGTGGTGAAATTGGTATGTGAACCGCGACAACTCACCCAAAACTGACTCGCGTTCCAATCCTCCGTAAACGCCTCCATACTCAGCTTTCCCTCGAATTCGTCCTCAGCCTGGGCCTTCAGATCCTCGAATTGCTTGGCCCTTGCATCGCGCTCGCCGTAGAATTCTTGCAGGGCGGAGAGCGCAGAGGAGGAGAGCTGGCTTCGCTGCTTAGCGCTGGATACCGAAAATGTGAATGTAAGAGGGAGGAGAAGGCTCACATGGGTGCATCGTCGTCTGCCATGGCGGTGAACTGGGTCCTTCCCGTTTGTACGTATGTGTACAAATTTGTATATGCCTATATAAATTTGTCGCCGCGGGGATAGTTTGGGTTTGGTGCATCAAGCTACCCCGCTACCCGGCTTATCGATAAGCCCTGACGCCATGCCGAGGCTGCAGGGTCGGGAGGCCTCTCGCGAATCGAATCAGTATGTAAACATGCGTGTATCTTTGTTGCGGGGATTGCGTGCTTCTTCCTCTCCTCTCACAGTAACACCCACGTACAGATACCTACAGAAATACTCCACCATGGTCGAACGCTTAGCGGACCTCCCTCCTATCGAGAAGCTGAGCCCCCGTGTGCTCCGCATCCTCGGTGGGAACCCAAGCAAAGTACGCCATGCCTCTAATACCCTACTCTAAACTACCCCCTCTCTCTCTCCTGCACTCGCTCATCGGCAACCCCAGTTCGCCCTCCAAGGCACCAACACCTACATCATCGGCACCGGCCCCACCCGCCTCCTCATCGACACCGGCGAAGGCAAACCCGCCTGGCTCACCTCCCTCACCTCCGTCCTCGCCTCCCACCACATCACCCTCTCCCACGCCCTCCTCACCCACTGGCACCACGACCACATAAAAGGCGTCCCCGACCTCCTCTCCGCCTCCCCGCACACCACCATCCACAAGCACGACCCCCAACAAGGATGGTCCGACATCCAGCCCGGCGAGGTCTTCAAGGTGGAAGGTGCCACGCTGAAGGCGTATCACTGCCCGGGCCACACAACGGACCACATGGCGTTTGTCCTCGAGGAGGAGGACGCCATGTTCACGGGTGACAACGTCCTGGGGCACGGCACCGCCGTCTTCGAGGATCTGGCGTCGTACATGAAGAGTCTAGAGGGCATGGCGACGCAGTTCAAGGGAAGGGCGTATCCCGGTCATGGGCCTGTCATCGAGGACGGGCCTGCGAGGGTGAAGGAGTACATCAAGCATAGGCAGGAGCGCGAGAGGCAGGTTGTGGATGTGCTGAAGGGGGAGAAGGAGGATGGGTGGAGCGCGAGGGAGATTGTCGAGGTTATATATAAGGATTACCCCGAGAATTTGTGGGGGCCGGCGGAGATGGGGATTGTGTTGATATTGAAGAAGTTGAAGGGGGAGGGGAAGGTGGTGGAGAGGGAGGGGAGGTGGGCTTTGAGTGGGAAGGCGGCGCTGTAGAGGGTGTAAGGGGAGGTGAGATGGGTTTATGCATAATGAAGTAATGACATGAGTGGATCATTTTAGGTGTCAAAAATAGACAGAGAGCTGATTATCTGTAGTATTGAGAATAAGTCCATTTTGGACGGAACTTATTTGTATCCGGATTTAATCAAATTCTCCGTGACCAATTTCTTATGGAAGCAGCAGGTTTGATCATAGCTGTGATGTTATTTATCCGGCTATAATATAGAGTACTCATACTTACGTTGCAGAGTTGTAAATCTATAAGGAATTCTCAGGCCACAAAGTCTTGGAGCCCCGGAGCCGGGCGCCCGCGGGCGGAGGGTTGATCACGTGAATGGGGCACCAGGGCTGCAGGGTTAGTATCACGTGATGACTGGTAAGTGACATTCCGTCTAAGCCTAATCGGGGTATACCCTTCATCACCGACTATCCCAAATGCATCACCATATAAGGCTTCCAAAAAAGACGCACTGATTCCAATGAGCGTTGCAGCTTAACTACTATGCGAGGTAACCGAAGATGGTATTCGCGGTCGAATTGGGATCTTGTGGAAAACCTGAGGCATCAAGTTACATAGCCATTGGTTCGTTAAGCCCCTGTCAGTCCGCAGCAGAGGCGCCCAAAAGGCAGCCATAAGATGGCTTATAGCTCAGCCTCACGCAAGATAAAATCTATATCATTATCCCAGGCGCACTAGCTAGTGTCCTCTCGTTCTCGACATCTTCTCATCATGGCAGTCCCAGCCGCGTTCATGTATGAAGCTCTGGCCACGGACGGAATCAGGCTGCTGAGGGTCAGCCTAGATGATACGCCCGATATATCTTGCGATCTCCTCACTTTCAGCCGGGAGGAAAATCCGCCATTCTACGCCTTGTCCTACGTGTGGGGCTCCGAGGATAACAAGATCGAGATAACCATCAATCAGCGACCATTTCCGATCACCCGAAACCTGTACCAGGCCTTGGAGCAATGGAAGCTGAAACTGAAAGATGGGAGGTTTCATGAGCCCACAACTCCCGGCGATAGTGACCCTGTGCCTTGTTTGTTGTGGGTCGATGCCTTGTGTATCAATCAGCAAGACATTGATGAAAAATCGACACAAGTGCCGCATATTGGGGCGATTTATAAGAGCTGCAGTCGCGTCATTGCGTGGCTGGGTCCAGAAGTTTTGGATGACGAAGGCCAAAATCAATGTCGACTTGGGCACGACGAAGTACACCTCGCTACTACAGAAGATTGTGCAGCGACGCAATCTGGGTCACCTTTACGTATATCGGATGAACAATGCGATGTCCAGTTTAATTTCGTTCCGAAGCCTTTGATCAACTCTAAAGAGCTGTACGGCTTTGATAAACAGCGTCGCGCCATGCCATCGTCTCCATGGTTCATACAGCGAGGCAAATGCGAAGAACAATCGACACAGAAGAGTATGTGTTCCTGTAACAGAGCATTCCTGAGGAAATTTAAACTTCTCCGCTCTGTCACTTCCGATCAGGCTTGCTTTTTTAAGCTGATCCTTTTCTACCACCTATCAGAATCGTTCTCTGACTTGATCATTTTCGAAAAATCATTACGGGATTTCGCTACGAGGCCCTGGTTCAGGCGTATTTGGATCGCTCAAGAGATGGCTCTTCCCACCCGAGATCCGATACTGCTCGTTGGCGATTATGAACTATCGTTCATTGAATTCAGTTATATCTGGGAGCTCTTCTCTGGTCCGCGTGAAATCTGGCAACATGTTAGAGAGCCAGTACTAACCATTTATGCGACTATACGTTTAAGATCAAAAGTATGGAATACAGATCAGAGCTTGAGTGAAGGCGAGGTATCAGTTTTCGATCGACTTGTGGGCAACCCTGTTGTTGAAGGAGACCGGGGTTATTCAAGAAGCTTGGACTCTGGACAGTATTTATATGACGACATCTTGTTACGGATATCAAATGATGGCTTGTCGTGGGAAGAAAGGATGGTGCTGTCTCTCATGGATGTTGGTGGTCTCGTATCAACGCAGCCGCATGACTACATATATGCCTTATTGGGGGTGGCCTGCACTGATGTATCCGCATTACCGCGACATCTATTACCCAATTATGGAACCAGCTTCAAAGAAGTCTACTATCATTACACAAAGCACCTTCTATTAGCCACTGACGATCCGCGCCTCCTGGACGTTGCCTCCCTAGGAATGTCCGGATTTCCTTCTTGGGTGCCTGATTTCAGACGAATGTATACTTCGTTTAGGTCAGACTTTTTTAAAAACACACAACATCAACAAGTTCATCTTACATCTGATACACTGCACATCCGAGGAGTTTCTCTGGGTAAATGCGTGTCTGCATTCTCAAATCCAGAACACGAAGAGGGCTTATCACGACCTAACCTTGTGGAAATACTTCGATACTTCCAGGAAGCGATAATTATGACTTCTTCCGATATCACTGGCGTCAATTCATCCGAAACTCTGCGACGATGGATCAAAACCCAAGATTGGATCTTCGAACATGATCCACTGGACTGTGACCTTTACAGGGAACACTTGTGGTTCTCATTTGAGGCGGTCACTGAAAACAAAGATTTGGAGATGATTTTTCCGGCTGAGATAGCCAGACACATGGAGCGACTATTGACACGCATCGTGACGTCCAGACGCCATTTCTTTGTCCTAGACGTCGGGATCAGAGGCAGCAGCTGGATACAAGACGATAACGCACATAGCGACGAACACGTTTGTCCACAACCTGGCGATGTTGTGTTTACGCTTTCCGGAATGCGATGGCATTATTTACTAACCCCAGTAGATGAGGACACGTGGAGGTTCAAGAGCAGAGTCACGATTGACCCCTTTCCTTTTGGAATCTGGGATGAAACGCGTCAGGAGATTGAGGATTCTTTTCGTGATGCTGAAGCTGGAAAACCCCTCTTTGTGAGGTTGTGCAGCTGCAGGTCGTATAGAAAATCGGATTTTGGAAGATCTGAACATGATGCGCATCATGAGAAGCTTCCAGATGCGACTATCGAATCACTTGGAAACGCGTAGACAAACTGGCGTTCAAATTTCGTCTTTAGGTGTTGTACCATTGAAATGTTTCTGGGGAGCATCGCTTTTTTGTCATCAATTTCGCTATGTGTTTGCCTTGATACTCTTGACAAGCAAGTATGCTTAAACGTGAAATAGATTTAAAGGAACTACTACCAGTTCTAGCTCGTTTGTTCCATGTAAGTGTATGCTACCGACTTGATGATTTTCGTAAGCCACTTCTGGAATCAAGAAGACGCATAGTGTATTGCTTGGATCATCTGATGAATTTGTGGTTGTCACTTCAACGGATGGCCTAGGCCTTGGAGACGAGTTGCAGTCATGATAAAGCAGATCATCACAAGCTCAACTCTTCAATTATTCCATAAATGAATCTACAACCTCCCCTATTTGGTGACCTTAATAACCGCCATGTCATGCGCTGCCAGACTGAAAGAGACACTGGTTCCCTTTCCAGTCTTTCCACTGTACATCTCCTTCCAGTTGTACTCGCCCGAACCTCCAAGACCAGGAACATCCGCGAACTTCACAGAAAGAGTAGCAGCTCCATTGGCGGCCGAGAGACCGATCACAACACCATCGCTGAGTGGACCCGCCCAGTATGGGTAGATCTGACCGTTAACGCGTCCAGGACCACCTGGTGGCACGAATGGCGCAGCAGCCTTGCCGAGCGAGTCTTGGTTGATGTCGATGATACCCTAACAGTATGTTAGCTTCTATAGTATGCGATAGCTCATGAACTAATCACCTTGTTCTTGACGATGGCCAAAGTTGAGGAAGAGATCTTGCTAAGATCTGTGCCGAGAACCAGGGGAGATTTGGCAATGGCCCAAAGACCGAAGTGCAGGCGCTCCTCATTTGCATTGAGCTTGCCGTTGCCGACAATCTGTGAGACACCAATTGTCAGTACCTGATTTGTACCTTGCATGAGCTTTTTTTTTCACTTACCAGCATGTCGAGGTCGTTGAAGCCACCCGGTCCAGAGTACTGCGCGATGTCCTGCGCACCAGCACCAATACGCACGACAGACGCCCAGTCACCCCAGTTGTCAGTCGACATTCTCCAGGAGTTACCCATGCTCTTTCCCCATGTCCAGACATTGTCGCGACCCCAGTTGCACAGGTTGAAGTAGATGTTCTTGGTACCCTTCACACTGGTAATGGCATCGCGCATAGTCGTGTACCATGTCTGTGTGTTGCCCTTGGGGCTGCCGCACGTTTGCGGTAGTGGGCTAGTGTTGCATGGAGTGTAGCAGTTGTCGTGTTTCCAGAAGTCAACATCCCACGAGGCGAGCGTTTGAGCGTCTTGCTTCTCATGACCCTGCGAGCCAGGATAGCCAGCGCATGTCTGGGTGCCGGCGCAGCCATAAAGACCGAATTTGAGACCCATGCCATGGATCTTCTGGGTCACTGAGCGGATACCATTCGGCCATTTGGATGGGTCTGGCACAAGGTATCCGGAGGAGTTACGAGATTTGGTCGACCAGCAGTCATCGATGTTGACATAGGTGTACCCTACGTCCTTCAGACCCAAAGACACGAATTTATTCGCTGTGTCTATGGCCCACTTTTCCGAAGCTGCGTTACATTGTCCGGCGTTCTTCTATCATTAGTGGTGGCCTTTAGTGCACTAGACGGTACGTACCCAGCCACTCCATCCCATGAGTGGAGTTGCGCCCAGTCCGTTATCGAGCCTCGGTTCAATAGGAGTCCCTGCAACATTTGCAACAAACTGGCCTACGGCCGCAGCACCGATAAAAGTGTGTGAGTGCATCGTTTGTACTGTGGTCGATGGAGGGAAAAAAGGAATTTGGTCAATACCCGCCATGACTGTATTTATGTATCTGACCGCTTGTTGTGAACCGCCACAAATATCGTTCGTTTAAATTAGAATCTATAGTAATGTGTATATGCTTGTACCAAGGCCTGTTTTATTGGTATAATCCACCAATACACAACTAGCGGAAAAATAAATTCTCGAGGAAATTGTCGTGTGCTAAGTTATTTGGAGGAATTGCTAGGGAGAATTCACGGGGTTTATCTTTTACCATCTATTAGCTCAGCGTCCTAGCCCACATTAGGCATAGAACATTCCACCGGCAAAATCCCCGCGCGGGGAGGTTCCCGATACTACCTAGGTAGCCACAATGCTTATTTGTTTCTTGTGCTGCTTTCTGTAAGGCTTCCGCTTTTGTTTCACGACTGTGCTAGTGGCCAAGAAGTTTGAAGATCCTCGGACGATTAGTGCATGCGATGGATCGACATGAACTCGGGGTAGGTTGCCACACTAATGTAACCTCTCATTCTCGACTATGCAGTCCAGTAGATCAGGACGAATTAGGCAAATACATACCTGTTGTGGAGGTTATGCTATTTGCACAGCCAGTGCCACAAAGGCTGATGCATTCTTAATGAACATCCACCGTTCTTGCAGTATATCCGTAGTCACAATCACTGGGTCTGGCCTTGGTTTGTAAATATTAGACATGGGTATAATGAGGCATTTATTAGAGTTATGTATTACTTATCACATATGATCTTTACAGTATTTATGTTAATTATGTCCATCCCCGTAATGATCAGAGGACGACACGGCTTACTGTAGAATAACCTGAATACGCTTTACCCGATACGCACTGGAGCTTCAGTCAGACATTATATACAATATTATTCGTTCAAGTCAAGGAAACTATCCATGACTTCCTATAATTGATTGCCAACTAGTTCAAGAGGAGCTTCTGTTGATACACTATAGTCTGAGAATCAGAGACTCAAATGCAAATCGGAAAGGTGGCTGAACTGCATAACGTTTCATGTATATTGCGAGAAGGCCCGAACGCTCTTAGTAAAACGATATCGCCGATTTGTCCTCCTCGACCGTAATAATATTTAGGCATTCGAATGAACTACACTCAAGAATAAGTGAATAGCTAGCTATACGCGATAGTCGATGGGGTAACCTGTCTTGCAATGGATACATGATTACTGTCGAATAAATAGAAATCACCGGCGGAGCTAATATTAGTTTTATGACCATAATGATTAATCGCAAGTTAAAGTCATGTGAACTGATAGTAACTTATTTGAGTATGGGAAATGGTCTGTACAAAATTTTGCAAACGGGTCCGCTGAAGGTGTGATGAGTGAGTATATGGTTCATTGATTTGCCGTCTTAGCTTCGCGCCATCCATGCTATGTTGAAGCCAGGGGAGGAAACTCGGAGTGTGATATCAGTTTTCGAAGAAGACTCGTGCGAGTACTCATTTGCTGTTGCCTAGTGTAAATACAGTATAGGAGGGCGTGAGCTGTGATTGGAGAAAGTGACAGAGTGAGATGACGTCAATTATGACACTGCCTGAACGGATTACATTTACAATGCAGGTTTGACTGAGAATCATCACCGGTACCGGTAGATGTTTGTTTGCACAGGGTGGTGTAGTGCGCCGTCTGGGTGGGTTGTTGGCTAAAAAAAGGAGGTGATTGATGGCGGAGTGCGAAGAAAGCGGGGAAGTGGGGATCGTCTTTGGCGCTAGGACAAAGTCAAGTCCGGACTCGCACGAAGAAGAATCCACCTCTTGAACCTCTCGGTCGGGGCAGACCGATGCCATCATGGTAAGCGATCCACGTGTCTTTCCCCGGATCATCTCTCTTGGCAACGCCTAGGTGACCATACATATGTATCCAGGAAGAGGGTAGCAATTACCACCCCATTGCATGCGAATCATGCCGAAACAAGAAGTCCAAGGTGAGCAACCTCTAGAACCATTCTCGGAATTTAGATGCTAATGGAGCAATAGTGCGATCGTGACTTGTGCGTTCAGATCTATCTAAATAATGATACTTTTTACTGATCACGCCAAGGCCAATCTGTTCCCAATGCGCTTCAATAGGAGCTGACTGCAGATATCCTCCAACCAACAAGAGGTAACATTGACCCCACTCAAGGTAAACTATGAATCGTTTAATGTTGCTAAATATCATTGCAGAGGACTGCCGTCGGGATACGTTGCTCTCGTGGAGCAGAGGCTTCTTGAGTCGGAGATTGTCATATTCGAACTACTTTCCACACTATACGGCGACTCGCCCACAATTACAAGAAAGAGCCTATCGCAGAAGGAATGTCAACTTCTTTCCGAATTCGCGAAAGCTCAGTCGAAATCGAAGAAGGTCGAAGAATGGAAGAACTTCCCATTAGCTACAGAGGAACAACGGCAAGTGTGGTGGCAGAAGAAGCAGGAAATGGTCAAAATGTTTGGCCGGAATGCCAATGGGCAAGTGAACACACCTAGCCAGTCAGAGAAATTCCAAGATGCATCACCAGTGTCCACTGGGTCGGTACTGGACACACGGTCAGATGTGCCTCTGCCACCAGTCCAAGGGCACTACAACCCGACGACCAACTTAAATAGATGGGAAGTAGAGCTGGAAAGCTCTCTCATTCACGAACCAAACCTTGCGATGGAGGAATCTGAGACCAGGAATAGCTTTTTGTCCGCGGTTGGGGTGCAAGTGGCCGCCGCAGACAGTCCGAAAGGACATCCCTCGCCAGGTCTGCGTCCGTCGAGTGACAGATGGAGAAAGTACTTTTAGAATTATGACAGCGCCAAGTAGATGATTTCATATTTAAAATATACTGATTTTGGTGTTCAGCTAGGAGGTGCCTGTGACACTAGAAGCTAGTCTATTTACAGGCAGCTAAATCAAGCGCATTGGCGTCGAACCCTCTGTGCGATGGATTACCATCACATAAACTATCCGTGCATCTTCCTAGCATCAAATCTCATTGATGTCCGAGTCAACAGCCAATAGCAAACGTCGGGCCCGACATGGCGAGCCTGAAAATGGGTCCGATGGGAATGCTCTCGAAGCCAGGAAGCGCAGGGCGTTCCTACAGACCATGGGTCAGCAGTTGCGGGAGTTTGGCGCACAGGGAACAAGCCCTCAGGACCATGCCCGGCACACCTTTGGAACCAGCCCTTCAACACGACCACGAACCCGTGCAGGAGAGACCCCGGCGGCACCTACGCAACACATTGATACCCCAGAGAACGATGCTGCTCCTGGTGAGGACGATCAAGTACCAGCAGGTGCTGCGAAAAGCGCGACGAAGTGGCTCTGGAGTGCTGATGAAGTACTTCCCGTTGGTAGTGCAGAATTAGGTGTATGTTTTACCTTCGATGATCTTCTGGATTGGAGTCAGCCCTACTTTGATCACTGGCATCCTGCCTTTCCATTTGTGCATGCGCCTTCATTACTGGAATACTTTCGACATATAACTTCGGGGGCTCTTGGCACATCAAATTCACCACCATCGACGATGTTCCAAAGCGTTATATTACGATCGATTATGTCAATCTCAATTGCGGATCGACGTCAGATGAAGCCTCCGACCAAAAGTTTGCCAGCAACACTTGTGTTTCATTCCTTCAACGATGCCATCAATAGCACCATGCTGGTCTTGACAGAAGAGAGCTCTATACTTTCACTGCAAGCTCTTGTCAGTGTTCAGCTTTTTCTACTCACTATGCATAGGTATAATGCTGCGTCTCGCTTGGAAGGGTTAGCCGTGCGCATAGCTTTCCAATTAGACCTACACAGATGCCCTTTACAAGCGCAGCCCAAAGAGAGCAAAGAGACCGAATTGCGCAAACGACTATTCTGGTCCATCTTCTGTATTGATCGATACATTTGCATTCGGTTAGGCAACCCTCTCGGGATACGGTCAGATGACGCGGATGTGTGCTATCCACACACCGAAAGGCACAGGAATAGCGTAATCAGTGAGGGGCAAGACGAAGGTAACGTCAAATATCTTTTCAAGCAAACAAGAAAAAATCATCCAGCTAATACTCCGCTAGATCGCGACGACAGGCTGGACCTGCTGGAATTTTTGGCGCAGCACGCTTCCATCAGGGGGTCCATTATGGAAAACCGTAGCAAGTCGGCCATCAAAGGTCCTCAGCATGATGTCGAGCAAGCAATGCAAGTTGAGGCCGAACATGCAAAATGGTGGAACACGGTAGATGAATATCTATCCAATGACGACCAGGCACAGAGCATCACGAAAATTCACCAAGTGACACTGATAGTGCTGCGCTTCGAATCTATAGTGGCACTGCATCGGTCTTTACTAGCAGCATCTAAGAAGGATACAGCTTATAACGCAGCTCTACAACGTTCCATCTCCGCTTCTCGTTCCATCATCAATACCCTACACAAAGCCTTGAAAGGCTTCGGTGCCTTTGATGGCTCTCCCGGGGTCAATGGCTATGAGAGCACGCCTCTTTTCTGGCCTTCCTTCACCTGGGCTGTTTGGATGAGCACTTTCATCATTATTTCTGCCGCAACGGAGGACCAGATCTCTCGCCATGTAGCGCTAAGACTCGCCGAGAAAAGTGTCGAGATCCTTCGACATCTTGCTTTACGGGGGACAGGGTGGCCTGAAGCCTGTATAGTGGCTATCGAGAACCTCACAGCACGGCTCAACGGCGTCTCAACACGGAGTTCGAGCGTTGGACCTGGCAACTCCTCTTCCGTAACTCTACACAATAGCCAGTTCCAGCAAACACAGCATCCTTCCACACACGCACAATACCAGGATAATAGATTCCCAGGAGGTCAGCGAGTACACAACCAAGCTGCACGGCAAAATCGACCCACTTTGCCTACCGTACCACCTTTCACATCGACGGGGTTACAAGATCCGAATGCATCAATGATGTACATGCACGACTTTGATCAAACAGTTCCCGGTATTTCACAAGGAATGGAACTTCACGATCGTACAAGTCTTGCAAGTGTACATCTAGGTGGTGCTGGTAACTTCCTAGGGATAGCGCAGCAATCCTCAGACAACCCGAGACCCAGCGACGATATCATGCAACTGTTCAGTGGAGAGGATATCTCTTCGTGGGTAGGCAACAATACTAATTTCAATGGAGCTTGGTGATACACAGACTTCCGGCCCAGCGCATCATCTCACTGCACTTGTATATATGGGTCAAGATTCACATTCAAAAGGTTATCGGGGTGGATAAAAGTGAAGTCATAAAAGCATCTATTCATGCTCTATCTACAGGTATCGCAAGCAAGAAATCTTGATGAAAAAGAAATAAAATCAATCATACCACGAGCATCTCCTCAGCTCGACTTGGGCACAACAGCCTTGCTCAAAGACGCCGACTTGATCGCGCTGTGAATCTCCTGCTCTGCACCTTCCGGAAGAGGCAACAGCCCACTCCTCACTGTCGCGTGCTCCAAAATACCCCTTGCAACCAGAGCATGCTTCAGCGCAACAGTGCCCTCCATGTGCGACCCTCGGTGGTAGACGCTCTTGGTCACGGGAAGCAACCTGTCGTGGACTGCCCTTGCGCGAGCATAATCGCGTGCCTTTCCGGCCTCGATCATTTCAAGCAGCGGCTCTGGTGCAATGTTGCCGTATCCAACGAGCATGCCGTCGACGTCGAAAGTAGTGTGAAGGAGGTACTCGTCGTGGCAAGTAAGGATGGTCAAGTCCGGGTTCTGGGCCTTGATGACGGGAATCTCAGTGTCCCATCGTCGCATGTTGCGCACGCCGTTCTTCATCGCAATCACACCGGGCTGGGCGGCAATGTCCAAAAGCGTCTGCAGCGAGTAGGTCGCCTTGGTGTTGTCTGGGTATTGGAAGAGGATAAGCGGCAGGCCGGACTTCTCGTAGACTTGCTTGTATCGGTCCTGGGGCGCACCAGGCTGGTAGCCGAATCGGAGCCATCCGTGGCTGGGGTAGAGAAGTCCTGCTTGTGCACCGGCGGCCTTTGCTCGTTGGGCCTCAAGGGCGGCGACTTCGGTACCTTCGGTTGTGATGCCGGCGATGATGGGAATCTTGTTGTCGACTGACTTGACGAATGCTTTGATCACGTCGACTTGCTCCTCCTGGGTAAGGAATGTGCCTTCACCAGCGTGTCCGAGGACAACCAGGCCCTTAACACCTGGGATGCTACCAAGCCATGAGCCTAGGCGTTGAATGGCAGCGTAGTCGATTGAGCCGTCTCGGTTGAAAGGTGTGACCGGGGCTGGGACGAGACCGGCAAGGTCAATCTTGGGAGGTTGCTGGACCGGCATGGAACCCATTGTGAATGTGTTTGTTGAGTATAGGGAGATTGAGTTGTAAGGATGTGAGGTATTCAAGTGTGAAGTGTGAGTTGATGATGCTTCTGTACGTTGGATTTACAAGGCATTATATCTCTCATCTTGTCTTTACTATCGGCACCTCGAAGGTTAGAGACACTACCACTCCCACACACTAAACCCCGCTTTCCGCATGGTTCGACGGGCTGCGTCTGGGGAAGCCCACCTGCGGACAAAGTCAAGTCCGTTCACATACACCTTACGTAACACGGTGTCCACCAATGTTATTGGTCGGACAAAGACTTTTCTCCCTAATAGTTCGTGCCGAGTGCACTTCATCGCCGGCTTGTAATCGCGGGAGAGAAAGTCCCACACTCACTATGCAATGGTGTGACTCGTCGCGAAGCCACCCTCTCGACGGACAAGACCTACTCCGACCATCATGCACTAAGTGAAGCTAAATGCGCCCCGATCACGCTCGTCTCGACCCCAACGGGCCCTCGACACGCCATCCAGGTTACCACATGATTCAGTGGCTTGTTTGCTGGGCACCCAGGCGATTAAGGATGCACTCCCCTCTAGTCTACCGTACTCCGCATCCGAATTCCCGGATCCCATGCGGCCTGTGCATCTGGGGTCTGGAGAAAGTCCGGGGTCGCGTACGCCATGTTTATTTCTGAGAAACACTGTTCCATCCTGGATATATAGGGCCACCAGGCGTGCGCCTGATTGAGTTTTGTGTCGGCCTTGACGATCACCAAATTCTTCCCATAAACCCCAACGAGACTTTGCGATATGACTGTCACCATACTCTCGACTTCTGACGTGGAGAAAAATTCTTCGCATCACGTCGACGATGTTGCGACTTCGGAGAAGGACATGAAGGCTGGCGTGTCTAATGAGTCTGGCGACTACAGTGGCGCGGTTGCGAAGACCGACCCTGCAGAGATTGCGTTGGTGCGAAAACTGGACTTTCGGATCATGCCAGCCTTATTTTGCTTGTACTTCTTGTAAGCATGCGGCAATCTCTAATTACAGTCTTGATGCTGTAGATTATTGTTTTGCATCAATTCTTACACCTTGCAGAAACAAGTTGGACCAAAATGCCATCGCCAATGCAAGACTCAACGGATTGGAGAAGGACTTGGGCCTGCAGAAATCGCAGTACAACACGTGCATGTAAGATGAATCGCTGCATGTTACACATGATGAAGCTGACAAGAAAGATCCATCTTATACGTTGGATATCTCTTCGCCCAGATCCCATCCAACATGCTGATGTCCTCGAAGAAAGTGCGCCCATCGCTGTACATGGCCATCTGTGCCATCGTTTGGGGATGCGTTGCCTCTCTCACAGCCCTCGTCAAGAACTACACAGGCTTGGTGCTCGTCAGGTTCTTCCTAGGATTCGTGGAAGCCCCATTCTACCCCGGCGCACTGTGGATTCTGTCTTTGTTCTACACGCGCAAGGAAATCGCAACACGCGTATCGATCTTGTACGCTGGTAACATCTTTGCGGTATCTTTCGCAGGACTCATCGCTGCTGCTGTCTTCGCCACTCTGGACGACCATCATGGGATGCATGGCTGGCAATGGTATGTATAATTCGACGTCTCCTAATCATGTCAACATGCTAACTAAATACCAGGTTGTTCATCATCGAGGGAGTTGTTACAATCGGCGTCGCAGTCGTCTGCATTTACTTGCTGCCCGATGAGCCTCTCACGACCAGATGGCTTACACCAGAGGAACGTCAGCTCGCACACGACCGCATGCAAAGGGATACTGTCGGTCTGGAACAGAACAAGGGTGTCCGCGCTGGCTTCATGCAGGCTCTCCGCGACCCAAGGCTCTATCTCTTTATTTTCATGCAAAACATGCACTTGAGCGCCACATCTTTCAATCAGGTAAGATGGCCCATCTATCCATACGAGCAATTCCTGATAGAAATGTAGTTCTTCCCTACGGTCGTGTCATCGCTCGGCTTTAGCACGACTATCACGCTCGTTCTTACCGCCCCACCTTCCCTTGTTGCAGGCGTCGTAGGTATCGCTATCGGCATATCCTCCGGCAAGTTCAATGATCGAACATGGCACATTTCAGCTATGATGGGTATCGCGACTGTAGGTTTTGTCATCAGTGCCGTGACACTCAACGTAGCTGCACGATACTTGTCGTGCTTCCTCTTTGCATCTGGTAAGTGGAACCGTCCCTTCTCCTTTTTCAACCAAGCTGACGATAATTCCAGGTGTTTACTCCGTCAATTCCGTGATCCTGGGCTGGGTCTCCGGCACGCTCGGCCAAACAGCCGAGAAGAAAGCAGTCTCGCTCTCCATGGTCAACATGATTTCCATGGCGAGTTTCATCTACACGCCGTACTTGTACCCGAAGAGCGACGGACCCAAGTACGTGATTGCCATGAGCAGCAATGCTTCCTTTGCATTTGCCACGGTGGCTGCGGCTTGGGGCATGCGAATTTGGCTGCAGGTGCAGAACCGAAAGCTTAAGCGCAGCGGCGAGAACGTGTTTTATGCATACTAGAAACGGTCTTTCACTGCTAGTGGTAGTTTTTATTTTGGACAATATGATAATGAAGTCGTTTATCGCATCGGAGAGTGGTCTTGCTTATGAATCGAGACGCGTGAACGAAGATCAGTGTTGGCGGTCGCTGACGTCAGACGAATTATAGAGGGGATGTCTGCCTATCGGAAAGCTGATGACACCTCATTGGTGTAACACTGCATTGCTGCATGCGATGATTAAATCGGGGTTGCCTTGGTACGGCGGTCGTAACTTCTTCAATTATTGATCGTGCCTTCCCATTCGAGTTCATATCTGACATCGTGAGAGAAAATTACCATCCAGCATCACGAATCTCTCTCTACTCACGAACCAAGACCGTGAAGCAGCAAAATGGCACAACCTAATACGCAGTCCAGTGGGAACTCCATCCCAATCGTAGACTTTGGCGCTTTCTTAGACGGTGAAACGGAAGAGCAGGAACGAGTTGCGAGGGAGATTGATGAAGCTTTCCGTACAGTTGGTTTCGTGTATCTGAAGAACCACGGTGTTCCAAAGGAAAAGGTCGAAGAGTGTTTCGAATGGTCTAAGAAGTTTTTCGCCTTGCCCATGGAGACAAAGATGCTCGCACCGCATCCACCAGGTGGCGCGCACCACAGAGGCTACTCGCCGCCCGGTCTTGAGCACGTCACCCAGCACACATACGATAAAGAAGATGTCGCAAAATCACGAGAGATACCCGACTACAAGGAATCCTACGAATCCGGAAACGTCAACGACGAATCGCAACCCAACATCTGGCTGCCAGAAGACAAGCTACCAGGATTCCGACCCTTCCTAGAATCCTACTTCACCCTCTGCAACAACTTGATCCACAAGATCCTCGACGCCCTCAGCATCGCGCTGTCCGCCCCCGCCCCAGGCCTCTCCCCAACCCACTCCCAGTCGCTCTTCCAGCTACGCCTCCTCCACTACCCTGCCATCGAAGCAGAGCAGCTCAAGAACGGCAAGCGCAACCGGATCAACGCACACTCCGACTTCGGCACCATGACCCTCCTTTTCCAAGATCAGGTCGGCGGCCTCGAAATCGAAGACCCCAATCACCCCGGGACCTTCCACCGCGCGGGCGCAGTCGAGGACGCCGTCTTGCTCAACATCGGCGACCTGATGGCGCGCTGGTCAAACGACAGATGGAAATCGACGGTGCACCGCGTGGGTCTCCCGCCTCCTCGGACGGTGAAGATTCCGGGTCATGGAGTGAACACGGAGGGTACGCGTATGGAAGCTACGGTGGTTGAGGTGCCGCATGAGGAAGGCGCCATCGTGCCGGATAGATATAGCATTCCGTTCTTTGCGACGGCGAACATGGACACGGTCATCGATGCGCTGCCGGGGTGTTGGGGAGAGGGCAATCCGAAGAAATACGAGCCGGTTACGGCGTGGGGATATTTGCAGATGAGGATGGCCATGTTGTATGATTAGTGGGCTGCTGTGCCCGGTCACCGGGTCGCTGGGTGTCACATGGTTCGTGAGACGGAAACAGACTATATTGAATTTCGCTGTGAGACTTTTCGCAAAACGGCGACCTGCTAGAAACGCCGATGGACTAGTGGACTTTAATGGGCACTGTGTGTCTGGTGAGTTTCGGTCGCTGCTCCGGTGTGGGGAGGTGTGGCTGGTGATGCGGCTGGTTCTATGTAAGACGGATGCTGTGGCTGGTGCTGTGGCTTGCGCACTGCTTACCTAATTTGTGTTTTGCGCACTCAAACTTCGCGAACGCCTCAACACCAGCTTCGTCGCACATCCCGCAAGCCAACACCACCATGGGCGCCCCTTTCGATTTCGCGCCGGAACGGCCGGAGCATATCGATTCGATCCTCAACGGCCTCGACCGGTACAACCCCGAGACCACGGCCGTCTTCCAGGACTATGTCATGCAGCAGTGCGAGCAGCAGACGTACGACTGCTACGCCAACCTGGCCCTGTTGAAGCTGTACGTCATCTTCCATCCGTCTACACGCGCTTGCATGATGAATAAACATCCACAACGTTTCCTATTACCCGAGGGCGCCGAGCTTGAATCACTCTGCCCACTGAAGTTTTATTATTAGCTCTATCTGAAAGCAGCAACCCCGCATACAGAGTCTTTTAGATGCCTCCATTGCGACCTGTGCTGACCCAACACCATAGCTACCAGTTCAACCCCCACCTCGCCCGTGACGAGACCATCACCAACATCCTCGTCAAGGCCCTCACCGTCTTCCCCACCCCCGACTTCTCCCTGGGCCTCGCCCTCCTCCCCAGCCACACCCTCGCACCCCTCTCCACCTCATCACACACACCCGCCGCCGGCGACGCACCGCTATCCGAGGCCGTGCAGAAGCTCAACGTCCTCAAGAACCTGCTCGAGGGCGCCGACTACGCCACCTTCTGGTCGACGCTGGACTCGGACGACCTCTACGCCGACCTGGTCGCCGACGTCTCCGGCTTCGAGCAGCTGATGCGCGTTAGGATCGCGGCAACAGTCAGCCAGGCCATCCGCGAGGTCGAGCGGAGCATCCTCGAGAGCTGGCTGGATCTCTCGGGCAAGGAGTTCGAGCAGTTCGTAGGCACCGTGTGCGGGTGGAACATCGATGGCGACAAGGTCAAGATCCCCATCAACAAGGACAACGAGGCCAAGGGCACCGTTGTCAGGGAGAACGTGAAGTTTGATCGTAAGTCTTGAATTTTCTCGCCGCTGTCAGTGTCAGTCCACGAACGACGGAACTAACGCCACACGCAGAATTCTCGCGAGTTGTGCGGAGGGCATTCGAGCAGCCTGCTTAAGTGATACCACGTGAATGAGATACGAGGGCGACATGATCTGCATAGGAACGGATCAAGGCGTTTGAGAGGATCGGGAACATGCATAGGCGGCACGTTTCAGTGTGCCATAACTTTATGAATAGATGACATGAATCATCAAGATTATTTTCAAAGCGAACTTTGTGCCGATTACCTGCTGTGTCATGTCATTCACGGTTTGCAGCAGTGGAAGGAACCACCGCAGTCGTGCATACATTTTAATGGTAAGCTTCAACTAATAGGCTGACATCGTAGTGGTGCAAGTCTTCGGTCCCGAGGGAATATGCTTAAGCTGTGATGTGTGGAAAGCATGTGCGTTATTCTGGTGTACCTTTCCCGTCTTTCTAATCAGTCTTTATTTGTTTGGTTTTGCCACATGGTTGCTATTGATGCATCTGCTGCCGATACAACTACTGCCGATATAGATGTGGTCGATATGGCTGCGGTCGACATGATTTGTTCAGGTCCATACGATGATGTTAAAGAAAAGACTGAGGTTGTAGAAAGCATGTTCTGCTGAATGCCTCCCAGATCTCGACTGTGCCGCTGAAAGCTCGAGCCGTCCCCACCGTACGGAAATTAAAAATTGCGCAACAGCGTCACTGATCAACAGTGTCACTGTTCAATAGTTTCACGGCCGAAGAAAAAATTTCCCCCGAAACAATTCCAGTCCTCCAATTCAGCCTTTCAATTATCGTCGTCGTCATGACTTGTACAGGTTATGCCGAGTCCAGTCAAAAGTAAACCAGACCTAATAGTTTCATTGACAGGACGCACTGAATACCAAATAAGTCCATTAACATATTGACCCAACCCAGCGGGAGGAACACAGCGGACTTTGCTGCTCGGAAAGTGGAATAGATTAGATCTGGGATCATTACCTACTAATCGCTCACTCCTACAAATCCACGCTAGGATCTAGATACAATTGGATCAACACGGTGAAGAAACTCAAATTTGGCCCCAGGCGATCTGCGCGATTATCAGACCACCAATCAGCCTCATGGACCTCGGTATTTCTATCAGCAAGTAGGGTATGATTAGTACGGTGGGGAAAAATTTGCCGTATTTGCGGTGAGCCTGTGCTATCGTCTAATTTTCACAAACGACATTCTCTGAACCACTGCGACGGCAGGCAAGATTTGTTGGACCAGAAAAGTCAACAAGGAGATGTTCAAATGCAGTGGACACAATGAAAGTACAGGATCAATGTAAAAGTCAAAGACATTTACCTTGTTGTTCAAAAATCAAGTACGGGAATTCGTATAGCATCTTCAAAGCTACCGAGGCCATCGCTAGTCTACCACTAGTCTGTCGAAATCAATTTGTTTTTCACATGCTCATGATCTGGTAAACGAGTACAATTGTACGGAATCTCCGGCATACGAGACTGAGCTAGTAAAGCATAACGGCAGTGAAGAAGAATGTGGGATTCCGGCCGAAGCGTACGTTCGTAGAGAAATGGATCCTGAGGCTATTGATCTACCTACTTCGCTGGAGTAACATGGTTTGAGGTGGATGCTAGGAATTAGAGAGCTTCTCCGTGATCCTGGGCCCTTTCGTCAGAGTCTAGCCCTCTGGGTATATTGACGATCGAGAAATGACGGCACGGACTGATCGGACAGATTCCCGTGTCTTTTCGAGGCGCTGCGCAGCTTTATGATTGGATTTCATCCCTTGGGAACCGAAAATGACTTTGTATAGCTATCGTCATAATTCTAGACTGTTCAATTTTGCTTGCAACTTTTGTTGTAGTAGAAATAATACTGTTCGAGAGCGCACTTCTGCTCTCGATCGTCTTCCTCCGATTGGCTGAGCTTGATTATGGTTCTGTAGATGCTTTCAGGCATGTAATGGAACGCTCTGCTGGGTAAGGCTAATAGAGTTCACCAATGGTCCACAAGCTGACCACGCACCTACCACATTCAACTGCCGTACATCGATGACAGACCCGCATAATCTCGCTGCAAGATAGCTAGGACCCATCGTCCTACCAACCCTTTAGGTTGTGCTCCGAGATCGATTATCTGTATTGACCTCCCGAGCGTTTGGGTAGGTACACCAGAGTGGGTATCGGAGATGCTGATTCTGGCGCTTTTTTCTAGTCTTCCTACGTTGAACGCCACCAGATATTTTCCACGAATGATCTCAACTATCACAGTGGCTGCTCACCGTGTTTCATCCCTCGTCGATTGTTTCCGAGAAATGGGTTTCACGAATACGAGATGGCGTTGCAGGGATTCGAGTGACATGTAAGTTCTCGAGCTAACCTCGTATTCAATTTTGAGAGCTGAGAAGCCATACCGCCGATGATAAGCTGTGTGTTTAGAATGAGATAAGCATATTTTAAAGCATACCACATGATCGAGTTCAGAAGAATGCGTCATCTTTTCCGCGTTCCGCGTTGAGACAAAAGTTGATGACGATAGCATACCTGCCTCTTACATTTGGAAATCAGAACGATTCATGGGATTTCCATACCTCAGCTGCATCCTTTCACCTTCGACAGGATCTAATGCAGATACACGGAAGGGGAGAAAAGCCCGCCTGTGCCGCTCTGCAAGCGATAGCCTCGCCTTTTTAGATCTCCGATTTTTCGTTCCTTTGCATACCCGTCCCTAGCTTTTCACACGGTTCCTGTCGCCTCGAACTTAAATTTCGCGGAAGCATGCAGGCCAACACCACGTGCAGGAGGTGTGTGGCTGCTGACAGGCACAGTTGCCACATTTTCTACCACTGAGCAGTCAGCTATGGCATGCAGGAAAATTCCAGACACGGCCATAGAAGCGGGTCTGACTGCACCAGCGCGCTCGCTTGCCGGCGCTGGCCCGTCTTTCCGGCTGTTCATTGCCATTTTTGCTGCACGTACGATAGCATGGACCCTTCCTTTCGTGCAGTTCCCGTTGAATCCTGCACGTTTTTGATAACTCGCCAAGCAGGCCCGTTCGCGTCAGCCGTCGCCAAGGATACCAAAGAAACGCCTCCAGCCAGTAACCGTTCAGTTGGCGGTGCACCATGAACCGTCCCGTAGCAGCATTTTGATAATAACATTCTTCCACCTGACACTGTGTCTCAGAGCCTTTGACTGACGTTGTGAATGGTGATGTACGTGTTGGTACGAATGCGTTGTAGCGGAGAGTGCCGCGCGCGACGGGATTACGAGATAGGATCGGTCCTAGGATGGATACCCTGACAGCAGGCTCCCAGGCGCATGGCATACCCAGAGGCTTGGTAAGAAGGCCCGGTCTCTGCAGGATGTGCCAATAAATCCTCTCCGGTATTCTTACGAACTTCTAGAAGACAATTGGGATAGACTGAATCTTGTAGACACACGAGCCTTACACCATGCAGGTGACAGCTCGCTCTACTGGATGTGGTGAGATGCGAAGAAGAGGCGAGAGCCGGTGAGCTGACAACCTTCGTTCAATAAAGTATAAAGGATAGGACGGAAACCGTTGCTATCAATTCACCACAGCGCTCTGGTCCTCTTACCGCAGATCTGAGTTGTCATTTTCAATCATTATGTTGTCCAAGTACGCAGCAACAGCAGTTCTGCTTTCTGCTGCTGCCAATGCTTCGCCTCTGTTCTCGAATGATGGATCCCTCGTGACACGTCAAGGTCCCGGCTCTTATTATGCCATCACGGGTGCAACTGGTGGTGTTTACCCACGTTTGGAGATCCGTGACTTGGAGAAGAGCGGTATGTATCGAAACCTGTTCTGGTATTTTAGCTGACAGTCTTGAAAGGGAGATGTGGAATCTGTTTTTGTTGGCTTTGACAGATTTCAAAGCTATTGACCAAAATGTCATTGACTCGTACTATCAAATCGCGGGTAGGTTTATCGAATCGCAACATGTCTTTCGTGACTGACCGTTCTAGGAATCCACGGCATGCCATGGTAATTTTAACCCTTTCTTTCTTTGAGCCGAGCTAAGCAACTAGGACTCCATGGGATGGTGTGGAGTCGAACCAGTCCCCTCGGCCGCAAGTCGGCTATTGCCCTCATGGCAACCTGCTGTTTGGCACATGGCACAGACCCTACCTTATGTTGTTTGAGGTGAGATTCAAGTTCCAGGATCATCGTGTTTATGCTAATCCGGAGCAGCAAAAACTGCAATCCGTCGCCAAAGGGATTGCGGACAAGTTTCCTAGCGCTACCAAGTCCAAGTATCAGGATGCTGCTACGAAGTTGCGAGTACCGTACTGGGACTCATTCAAGGCCGTTGCAACTAGTACTCCAATCTACCCCACAGCCATCTCGAACGAGAAAGTACAAGTGACTTTCCCTAACGGTACCACCGCTTCTATTGTCAACCCTCTTTACAATTACCGCTTCCATCCTCTCGACACCAAACAAATCAATGGAACAGTAAGTTCTCCGTCGCTGTCCTCTGTCGATACTCATGGTAACCCTAACTAGGGATGCGTGAGCGATACCGATGATAGAGGTTATCAAGTATGCCAAACCTCAGCTACCACTATCCGACCCGCAACGAGTGAATTGAACACGGTGTTTCGCAACATTCTAGAATCGCAGCGAAGTTCGTTGTACAACCTCCTATCGATAGAGCAATCTATCAACAGCGTGATCTCATCACGTGGCTGTGGGTCTCAGAGATATGGCAGTCTTGAGGGCACCCACGGCCCTGTTCACACATTGCACTACCCTGGTCACATGGCACCTGCTGGAGCCGCTGCCTTCGATCCCTTGTTCTGGCTCCATCATTCGTAAGTTCAGCCTCCTCTTTATTTCTCCATCTCTGACTGTGTTAGCAACGTCGATCGTCAGATCGCCATATGGCAAGCACTGTGGCCTGATAATTGGATGAGCGAGTGCTTTGCTGAGACTGGAACCTTCACTATTGATACAACGCAGGGTGTAAACCTCAACTCGGCGTCTGATCTCACGCCGTTTCACAAAAACACAGCTGGAGCCTTTTTCAACTCAGACAATGTTCGGAACATTCGTAACCTAGGTTATACGTACCCCGAGCTGGCAAACTCTCCATCACACTCGTCACTGGTTGCCACCGTCAATAAGCTGTACAACGGAGCGACGACCGCTTCATCTACAACAACATCCATGGTCGAATCCACTGAGAGCTCTCCCACAAAATACTTTGTTGAGATAAACCTCCCAGCATACGGACTTGACGACGGCAAAGATGGTTCATTGGCCTACAATGTTCTACTGTTCTCAGGGGATGTCGGCAGTGACGCTAAGACATGGGCTACCTCGGAGAACTTGATTGGCATTGCTTCCACATTGGGCGGCGTGGGCATGAAGTACGATTCAGTCATTACTTCCCTAATTGATGTGACATCAAGCGTGGAGAGTGGATTGAATGCCGATGAGGTCGTGGAGGATTTGAAGGATAAGCTCATCTACCGACTCGAGATTGTAAGTCTTCTTTCAACCCCAAAGGAATCTGTATTAACTTAGAACAGGGTGGTAAAGGTATCGAGAAAGAACGTGTAAAGGACGTGAAGTTGGTGTTGTTGAGCCGTGAAGTCAAACTCGCGACTTCGGAAAACGAGTTCGACACTTTCGTGGGCGACTTCAAGGAACACGGTTCCATTGATGGTTAAATACGCACACTATATAAGATCTAGAATATGAAAGGATATACCTTGCACTGCTTACGGGTTCAATTCGTGCCGGAGATGACTCTATATTATATGCGATTGTGTTGTTCGACCCTAACGATTCGCGCGAAGCTATATCTCCCGCGGGAAGGATTCCGCCAAGGAGAATAGATGAGCCACCGGGATTTTTTGGGCATTTCCCCAGATTCATATAGCCTTGTGATCTCCAGCCGGAATGTTTTTGCACCCATCAAGACGATGTATCGCCCGCCGAAATGCGGGGATACCACGTCGCACCACGTGCCCTCTGTTGTACAGCACTCGTTTGGGACATTCCGATCTGGGGTCAGAATATTAAAGTCAAGGTTCTGGCACTAATAATCTGAGCTATCTTCTAAATTCCCTGCTAGCTCGCGTCAAGGCTGCTTCGTCATGAGATTTTCCACGTCTATCGAAGTGTTGCTCGCGCTTGGAGTGACAAGCGCGAACGCTCTGTCGTTGCCTGTCGCTTCCGTGATCAACGTCTACATGCCCGGAGAAATTAACTGTATGGCGCAAATATTGTAAGCAGGATGATACTAACGATCATAGCCCCCACTCCTCGCGACGTTGGCAACGTTGTGGCCTGGACGTATGCGGCACTGGCGCACGCTGCCATTACCGTTTCTAACAGCACATCCGAGCTGACGTATCTTTGCAAAAACTTCGACAATCTTTCATCACGTTATTGGACTACATACGCCTCTCTAGACACCGACGTTACGAAATTGGCCAAAGAGGCGGTATGCGATGCTTCCAAGTCATCGAACCCTTCACCTTTACCCGTCCCACAGAACATGTTGTGGTACATGAAAATGTACACAGGCGGTGTTTTGAACCTCCAGGCATACTCCGCGAAGACTCTCTCAAAATCATGGTATAGTAGAATGTGCTACTTGGTCGAAGCCTCTCTACTGAAAGGTCTGTGGGCACCGTCCAGAGACCCGACTGATGAAGGCGGAGTCGATGTAGAGGGCGGATTTTGTGTCGGCGCCGGATGGTACGGCAAAGGACCGTTCTCTAAGTACACCGATGCATTTCAGTCCACGGATGTCGCCCATCAAGCCGATATCCTCATGTCGAAAGTAATGGCGAGGGTTTTCATACTTGGGACCGGAGAAAAGAAACAGATCGAATACGTGTGTAATAATTGGAAACGTTTCGAGCCCGGGTTTAGTAAGACAAGCCTGGTGGCCAGCGCAGTCAAAGAGATAGTCTGTGGGACAACCAAAGAATTCGATGTGAATCAGGCGAAGTTGGACCTTCAGAGCCAGGCGACTGAACTATTTGTATTTCAAATTCTCAGAGCTGGCAACGACGAAGGATACCCAGCATATCTTTGCAGTACTTTGGGAGCGGAAAGTCTTGACAGGTTTGGTCTGAATGGTCTAAAAGCCATAGAAGCCATTTGCGAGGCCGCAAGCTAGGTTTTAGATGATGGAAACAGAGTCACACCTTTCTAGCAGATAGTGCGTTCGGGGTTAATCTGGATTTAGGATTGTCGCATGGGCTTATTAAGATATGACTGTATGTCATCTTGCAAACTGCATATATACCTGAACTATAGTTTAGTGTTTAACCCGAGATTACAAGAAGAAGCCTCACGATTATATAACCCAATAGTTATTATTAATAATCTATACCTATTGGGTGCATGGCCATGATTGAATATATACGCTTACGTTATAGGCTAATATAAGCTAAATCTTGGCACGGATATTAGAAGCTAGTAGCTATATTAATATAAGCATTAACGGAATCCTTTCGTCTTAACACTATATTATCCTTTAATATCTTATACCTACACGTTTTATAAGCGCTATCTCTATAAAAATGCGTAGGTTACACTTAAAATCTTATTTAAATTACTTATCTTATAAGAAGAGATATATTAAGATTCGCAATTTATTTATTTTGCGCTTTAGTTATCGGGATTACTTATACGTTAACTATACTTATATATTCTTTACTTAATACTAATATCGCTTAATAGTGTAGAGAAGAGTATCCCTTATATTATAATTATACTAACTACTATATAAAGTGTATATATAATAACGTAGCGGCATCTAGTTCTAGAAATATTATACTAAAGATAAGTTGTATAGATACTCGCTTAATACTATATAAATTAAATAATAAGATACACGCGCTCTTAGATTACTTTTACTAGTAAATTATAATAAATTTAGCGCCTATTTAGATAATATAATTATAAAAGCTTTGGCTTATAATATACTATATAACTAAAATATATAAAACTTTATTACACGGAAGAATAGATAATAATATATAATAGAAAGTAGTACTAAATGTTACGATTATAATAAGAAACTGTAAGATAGCAGGAAAGAATTATATATAAAATGCTAGCGACCAAGGTAAAGGTAATAATTAACTATACGCTAGACAGCAGGGCCAGCTAGATGATGTATTATATAACTATAATCCCGCTAAAAACGCGAGATCTTAGGAGTACTAGGTCTTAGTAGGAGTAAAGTAGTTACTTCTGCTAAAAAAATAGAATTTATAGAAGTAAAGTAATTGCTCCCATTTAAAGGATAAAATTTATAGGGGTAAAGGGAGTTGCTCCCGCTAAGCAGACGGAACCTATAAAAGTAGACTAGTAGGTCTGGGGACAGCGAAGGATAGATAAAATAGTATATAATCTAAAATGCTCTTTGTATATTTCCTATTCTTTATAGTTAACTTTTTATATATCTTCGTATACTCGCTTATAGCTAAATTAAAGCTCTTTTTTATAATTAAGAATTATTAGCCTTTATAGAAGATAGTTATCTTACTTTTATTAATAAAATAGGGATATTTATATCACCCATTGCCTAACTATTACTTAACCACTAAATACCCGCAAGGCTCCTAAGAAGCCTACCTGCCCTTATATAGACTAGGTAAGTAGGAACTCCTTATAACACTAGATAAAGCCATATTATATAAATTTCTTATAGATAGGCTACTTGCGCTCTTATTACTTTATTTTATATTATAGAATTTTAATTTGCGGTGGCAATATACTAAGATTATTAGTAAATACTAAAGTGCAGGGTTATAAAAGTATAAATATATATTAGAAAGGATAATAAATAATAATAATAATATTCTTTTTATCTTTTCTATTATTATTAGTATATTAGTCTTAGCTTTTTTAAATATATATCCTCTAAATATATATCCGGCGCTAACATATTCCTTATATACTAAGAGTATAATAATACTACTTAACCTACTATAAAGTATAAGCCTTATTAATAGTGTAATTAAATTATCTTTCCTATAAAATAGTTTTATAGCACTATTTTAATTATATCTTTTTAGTTTAAAAGAGCTCGCGCTTAGCAATAATATAATTAATACTTTTATAAAATTTTATAAGTAAATAGATAATTTAATAAGTATTATAAATATTAAGTGATAGCAATTTATTATAATCACGAGAGTAACTAGTCCTAGAGGTTAAGGTTGGTTCTCGGGCAGGAGTAACTTATAGAGGGAGAAGAATTATTAACTGCGTGAGTAGGTTAATAGAGTAGTTAGTATTAGTATTATATATAATACTAAATTAATAAGGGGGCCTGAGTGAATCCAAACAATAGATTAATAAATAGGTTGAATATAAGTATTAGGGTTAATACTTAAGTTCCTATATACTACATGCTGGCCCTACTCGCTAGTGAGTAATTTCTAAGAACTGCTCTCTACTAAGCGCTCTCTATTAAGTGTTCCCTACTAAGCGCTCTCTATTAAGTAGTAGAGTGCTAAGTATAGATATAAGGTGCTTATTATAGAGCACTTATATAATTATATAATTATGGCATAGTTATACAGTATAGCGCGTAATTATAGAAATTGCTAACCCTATAGTAAGCTGTTAATAGGTATAAGACGCGGCAGCCTTATACTAAAACTTAAATTATAATATTATCCCCTCCCTTTAACCAATTTATCCCTAAATTATATAATTGTATTTACCCGTCTTATATAAGCGTCTGCCCTATAGTATACACTTAAGTATATAGGTTAATATGCCTGCTAAATCTACTATTTATAAGCTTTATCTTTATAATAAAATCCTCTAAGCTAATACCATTACAGAATCTCCTTGTTTTGACTATAACACTAAAAACCGTAAGTATTACATTATACTAGACTCGAATTTAAAATATGCCAAATATATTCGCTAGGATTATCCTTATATTAATATATTATAGACATCTCTTAATAAGACTCGTGAAGAGTATAAGAAGAAGATTAAAGAGGATAAAAAGGAGTTAGCATTAGTTATTACTAAGTTATTAAGAGATAAAAAAATATTAGCTTAAGCTAAAGAGTATGCTTATAAGAAGATCTTATACCTTACTATAAATATAGAGGTAAAGGGTAAAGTAGTAAATATAATATCGCTGACTTATCCTGTGGTAAATACCTTAATAGATTATTTGCCTATAATATAGGCGACCTTAAACCTATTAAATAATTTTTTATTAGTTCCTGTTCCTTTTTTAAGTGCCTAAGGTATGTTTATTTCCTTCTTTTAGTTTAACTAGTTTTTATAGTCTATACTTTTAACTCTTTATTAAGACTAAGATTGCAGTGCTGAGTATTAGCTTCTATATATTAGATCCTTTTTTGTAGCGTTAGGCTCGTTTAATTATAGTATTTATTTAGCTTTTACTGACAGTTGCCTAGATTTTTTTTAGGTTTTTATATATTTTCGCTATTGGGGTATCCTTTCTATTTAATAAGGTATTTATCATTGCCTTATCCTGAGTTGTATCGTATATTTAGAATATATTCTACTTCGAATTCTATTTCTTCCTCAGCTTAATAATAGAAGGTAGTTTAAACTAGCGTTCTTAGGTCTGCTAATTCTAATAATAATATATAAAATACTAAGTATATCTTTATATTTGGCGGTAGTTCCAATTTATAGTTTACTAATAATATCTATTTAGAAATGAAAAATAGTCCAACCTTAATATAATCTAGTTTCTTATATTTCTTCTTCTGTGTGCGAAGATTTTTTATAAGTAAGTATACTTTATCCCCTTCTTTAGCTAAGGTGCCGTTTTTCGTTTCTTATTAATGTAGAAAATTGTTTATTATTAAAACTTCTCAAGGTTCTCTCGTAATTCTTTATATATTTATTTTATAATTTCTGCAGTTTTCTCTGCTTCTATTATATTAATAACTATTAGTAAAACCTAATTAAAGAGATATAGATGTTTTCCGTAGTTTATGTAGTATAGTGTAATTCCGGTTATTACTAATTCTTTATTATTATATGCCATTTATGCTAATAGTAATAATAAAACCTAATTATCTTTCTTCTTGTTACAATAGATGCGTAAGTATATTTTTATAGTCTAGTTGGTATATTCTGTTTATCTATCTATTTATAGATAATAAGCTGTTAATAGCTTCCGCTTTATTTTAATAAGTGCTATAAGTATTATCTAGTAATTTAATATAAAGAGTTTGTCTCTATCACTAATAATTATCCTTAGTATACTGTAGTGCCTTATAAGTCTATTAAGTATAAAATATCCTAGCTGGTCTATAGTGTATTCCTTTTTATAGGGTATTATCTTAGCGTATTTTATAAATCTATCCATAATAATTAATATTGCGTTATACCTAACTTTTGTAACTAGGTCTGTAGATCCTAAGAGTCTAATAATAAAATTTATAGTAATATCTTCCTATAGTGCTGTAGGTATTTCGATAGCTTATATTTCTCTATACTTTAAATATATTATATACTTATTCCTTTAGTAGTCTGTGCACTTTCTAATATAGTTAATTATAGTTTCCTTAATTCCTTTAAAGTTATAATTCTATTAAATTAGTTCTATTATCTTACTAATCCTGGGGTGTCTATAGAAAGGGTTATTGTAGTATTATTATATAACCTCCTCTTGTTGTTCCTTTAGTACGTCTTTAATAATTATTATTAATTAGTTAAGTTCCGCTGTAGGTCTTAGCAATCCATCTTTATTTTCTTTAAAAATTATTAAGTATATTTTAACCTTATCTCCTGCGAGATCTTTTCTTCTACTAAGAGTGTTTACTCGTCTATTCTCTTTTCCTAGTATATATAGAATCTTAAATTTATACTATCTAAGGGCTTTTAACCATCGCGCTTATTACAGCGTTAATTCTTTTATTATTGTGAACTGTAACAGGTTCTTATAGTCTGTGAAGATTATAAGTTTTAAGTATTTATATATATAGATTCTCCAGTGCTTAAGTGCTTTAATAATAGTATATAACTCTTTATTATAGATATTATAGCGCGTTTCTATGTTAATAAATTTATATAAATAGTAAGTAATAGAGTATTATTATTCGTCCCTTTTTTACTTCGCGTATGCTCTAATAGCTAAGTCGCTTATATTAGTTTCCATTTATAGGGGTTTGTCACTTTAGAAAGCAACTAGGACTAGTGCGCTAATACTTACTTATATTAGTCGCTTAAAAGCTTAATCGCATTATTTTATTTACTTAAATGTTACATCCTTCTTGGTCAGTGCTGTTAAGGGTATAGTTATTTTAAAGTAATTCTTAATAAATTGTCTGTTAAATCCGTAAAATCCTAGGAATTCTCACACATCTTTTATAGTTTTTAGGATTAGCCATGCTCGTATGGTTTTAATCTTATCTAGACTTATACTAAAGCCTTTTATGTTAATAACATATCCTAAGAATTTTAGTTCTGTGACGTGGAATTTGCATTTTTCTAGTTTAATTCTTAGATAGGCTTTCCATAAAGCTTTTAATATAATTTTAATATATTCTACGTGTTCCTGCTCATTCTTTAAGTATATGAGGATATTGTCTAGATAGGCCACTATAAAGATATTGAGGTAGTTTCTTAGTATATTATTAATTAATTCCTAAAATATTGCTAATACATTAATTAGTCTAAATGGTATAATTATATATTTAAACAGGCCGTATTGCAATCTAAATACTGTCTTTTATTCTTTACCTTCCTTTATCCTAATAAGTTAGTATCCGTCTCTTAAGTCTATAGCTGTAAATATCTTGGCTCTTAAGAGTCTATCTTATAGTTCTGAAATATTCGGTAACGGGTATTTATTCTTAATTATAATATTATTAAGTGCTCGATAATTAATACACAGTTAGAATTCTCTGTTTTTCTTAAGTATAAACATAAATGGACTTACTATAGGTAACTTAGATTCTTATATATAACCTTTATTAAGGTTTTTATTAATAAATTCCTTTTCTTATTAGAGTTCTTTTTTTAATTTACTATATAGTGGTCTAAAGGATAGTATTTTCCCTTCTTTTAGGTTAATTATATAATCCCAGGATTAGTATTTAAGTAGGT", "alphabet": "DNA"}, "features": [{"location": "[104:139](+)", "type": "CDS", "id": "<unknown id>", "qualifiers": {"ID": ["input.cds1.1"], "Name": ["input.path1.gene1"], "Note": ["final-exon"], "gene": ["input.path1.gene1"], "phase": ["0"], "source": ["GlimmerHMM"], "transl_table": ["1"], "translation": ["EFLAIGESSAI"]}}, {"location": "join{[18016:18345](+), [19022:19029](+), [19080:19086](+)}", "type": "CDS", "id": "<unknown id>", "qualifiers": {"Name": ["input.path1.gene2"], "gene": ["input.path1.gene2"], "source": ["GlimmerHMM"], "transl_table": ["1"], "translation": ["MAYKRSIIITGGTINMGFYAAQTIARKYPDYLIVLSSRTDPKHAADAINKSLNQNNTVFIPIDLCDSKSVRAYARDWVSGGYPKIQSLLLNAALQFPGALVMTDEGIEKTSRQ"]}}, {"location": "join{[34619:34653](+), [34718:34874](+), [35285:35323](+)}", "type": "CDS", "id": "<unknown id>", "qualifiers": {"Name": ["input.path1.gene3"], "gene": ["input.path1.gene3"], "source": ["GlimmerHMM"], "transl_table": ["1"], "translation": ["MGDGLVLNINKGHDISVQVWGAIWIGGRSNLVFIKDSLNKTSFKTEDYIEKVLKKEVKPYIKHDLKEAKGSYTKY"]}}, {"location": "join{[62407:62577](-), [62227:62361](-), [62120:62176](-), [61069:62068](-)}", "type": "CDS", "id": "<unknown id>", "qualifiers": {"Name": ["input.path1.gene4"], "gene": ["input.path1.gene4"], "source": ["GlimmerHMM"], "transl_table": ["1"], "translation": ["MSGQQCLRRLAASTPLRSQPLLRSSPRAIRLSASPATRSYSAVTRATSSGLLSQASRRPGQPSQRSALLFSQSRNYADTTVVKVPQMAESITEGTLKQWSKQVGDYVEQDEEIATIETDKIDVSVNAPEAGTIKEFLVSEEDTVEVGQDLVKLELGGAPSGGAKQEAKDEPKEPASKDQDTASQPEGQQEQPKEEKKPEPKAEDSKPAPPKQEPKSAPAPQKSSQPKEQKPSESESKTPATGARTENRVKMNRMRLRIAERLKQSQNTAASLTTFNEVDMSSIMEFRKLYKDEILKKTGVKLGFMSAFSRACVLAMKEVPAVNASIEGPNGGDTIVYRDYVDISVAVATEKGLVTPVVRNAESLNMVGIEKAIADLGKKARDNKLTIEDMAGGTFTISNGGVFGSLMGTPIINLPQTAVLGLHAIKDKPVAINGKVEIRPVSHHDISIVKCG"]}}, {"location": "join{[62886:62909](+), [63034:63116](+), [63168:63247](+), [63305:63347](+), [63539:63568](+)}", "type": "CDS", "id": "<unknown id>", "qualifiers": {"Name": ["input.path1.gene5"], "gene": ["input.path1.gene5"], "source": ["GlimmerHMM"], "transl_table": ["1"], "translation": ["MSSRTTVLYLWRGQAMYIRSLFEANKNVAEPRRQRDLIKETEKLLEKWKHPDPYRPPTAPGGSKYERNLPAPILDHGVKSALCA"]}}, {"location": "join{[64731:64787](-), [64305:64598](-), [64197:64253](-)}", "type": "CDS", "id": "<unknown id>", "qualifiers": {"Name": ["input.path1.gene6"], "gene": ["input.path1.gene6"], "source": ["GlimmerHMM"], "transl_table": ["1"], "translation": ["MTGGKSGGKASGSKSSAQSRSSKAGLAFPVGRVHRLLRKGNYAQRVGAGAPVYLAAVLEYLAAEILELAGNAARDNKKTRIIPRHLQLAIRNDEELNKLLGHVTIAQGGVLPNIHQNLLPKKTAKPGKGPSQEL"]}}, {"location": "join{[65244:65413](+), [65470:65630](+), [65684:65775](+)}", "type": "CDS", "id": "<unknown id>", "qualifiers": {"Name": ["input.path1.gene7"], "gene": ["input.path1.gene7"], "source": ["GlimmerHMM"], "transl_table": ["1"], "translation": ["MPPKAAQKTPTTGGKAPAGKAPAEKKEAGKKTAAPSGDKKKRTKSRKETYSSYIYKVLKQVHPDTGISNRAMSILNSFVNDIFERVATEASKLAAYNKKSTISSREIQTSVRLILPGELAKHAVSEGTKAVTKYSSSTK"]}}, {"location": "join{[67720:68134](-), [67143:67586](-), [66698:66855](-)}", "type": "CDS", "id": "<unknown id>", "qualifiers": {"Name": ["input.path1.gene8"], "gene": ["input.path1.gene8"], "source": ["GlimmerHMM"], "transl_table": ["1"], "translation": ["MNDLERVGRTILRSVYDPLPTNPSDDEIWCLGRRYDPKAPPSKPVPAPPANSALSVPSPAPPTERPGLSDEDSWIRTSADESAGKEAPNGGEDPDQYGGWPQPFLDDFESRPWMTYRSGFSPIQKSQDRKATAAMSFRPCTEACHELTRVTDWRVQDQTTKHEERPILSLFADDPQAPFSIHRFVEHGAAECGKYPGEWFGPSATARCIQDLVKKYPEAGLQVYNTGDGADVYEDKLKEVAVDDDGKWQPTLILVGTRLGIEKITPVYWEALKASLQMKQSIGIAGTAEEYEQWKKGVVSVQGKAIVHISEAEPPPRGQERAGAVDEVESFDEDGLA"]}}, {"location": "join{[69006:69736](+), [69876:70252](+), [70300:70644](+), [70652:71164](+)}", "type": "CDS", "id": "<unknown id>", "qualifiers": {"Name": ["input.path1.gene9"], "gene": ["input.path1.gene9"], "source": ["GlimmerHMM"], "transl_table": ["1"], "translation": ["MPIAFVSAGCLEGTVRERDPPLEPLAPAPSASPTPPRSPAATEALAHMTIRSPSPALSAASSEEIVVFRGRLHTPLTKDFPPSHPTNAESPAPFTSLTMASQLGSVAIKPAPSVHTSLPTSTSPDTEPTPYTNSASSVMAQGSTLASDAGATTGTAKTTTASPPHAESDVDSDANSIVDSSFLKRRGGKPRWAGKQTDWVSRSKPGIGWLPVNARPEMDAFVGGQVDPRDAAMDDYMENADANDMARDLDGLSTSTDVEGLVARIVGHRTRTRGLQYQVIYEGYTRDDTRWLPATYLTTPSDKILIEAYEAKRLAREEQQQVSSTSDSEADFDTEEDSSEVESEIDDEQFARALQKQEELGIDDDELVLFDRPNKRRQYRAGGSRRADRTFPSASALADAVEMDPYAGFDIMDTERPSLRMKKKGRKGQMPPELLGDDSDLNEQLQSTWAADRAKKRLKKAEREELRKQGLWVGKAKHPTSASNGVAMEDMIEEIREFMASDRQTLSLPPMEAYRRAGIHQFVSEFNINSKSRGDGVKRFTVLSKTNQTIPFDDEFFDEIMGRKKYNRRLLAQAFSQPQRQKKDKGTKNRPMVSYKDGEVVGAKAPELGVENKGRAMLEKMGWSKGMALGAIDNKGILQPIAHTVKITKAGLR"]}}, {"location": "join{[76728:76775](-), [76608:76678](-), [76522:76558](-), [76240:76472](-), [75804:76076](-), [73773:75019](-), [73354:73636](-), [72811:73183](-), [72546:72750](-), [72385:72397](-), [72303:72332](-)}", "type": "CDS", "id": "<unknown id>", "qualifiers": {"Name": ["input.path1.gene10"], "gene": ["input.path1.gene10"], "source": ["GlimmerHMM"], "transl_table": ["1"], "translation": ["MATHGGHTAVEEVEHDYESLPPNFSLSANMLAGAFAGIAEHSVMYPIDLLKTRMQVVNPSPTAMYTGISNAMVTISRVEGFRTLWRGLSSVIVGAGPAHAVYFASYEATKHALGGNEGGSEEHHPFAAVIKQRMQLHGSVYKSVPHCAREVFRNEGLSAFYVSYPTTLCMTVPFTALQFMAYESISKVMNPTGRYDPYTHCFAGGLAGGLAAGFTTPLDTQHQTDSPAQKPRPVQAMRASSTQKAYDEAFLACSTAVYFESKSNEQEALRSWRTALDHITYHNAHRGPSLVRPSSSTERALVESLRQLELQCKERVDLLETLKKSREDSSPPVDANPPVLYPQPTPIAQSEDSGPPGWLGGGTIPPIDYSHLSRPPPLPKRPSLAPRKSSGAESTRSLVQTPSASSLMAPGQPGVKGSRTPSPEKKGRMLRTLRPGRDTKSSSSTKLPTSMRSQPPDAAKAATLAFNFKANPGPARFAKAPAPSSQTSSSRPSLDIPSSSLDAAAASPALQNTDSNPFQASYSRSTDALSPPSHAQSTTSTDVKTDLDQALKTSRLTRKSIPTSSSPKHSLDTARSKSLQANASIPSMPTYRNEYPESAATNRALAASAAAKLSWPDNASSANPSASSPSQSYSHLPPTPSSDASHSDASESDSDEWKEKCRLILKNLPRGVDEAAAKQILNEIVIQGDEVHWDDVAGLDVAKSALKETVVYPFLRPDLFMGLREPARAPSIIFIDEIDSLLSSRSGSGEHEATRRIKTEFLIQWSDLAKAAAGKEQTDKDKERGDASRVLVLAATNLPWAIDEAARRRFVRRQYIPLPEPHVRKSQVQTLLSHQKHELDESDLDHLVGLTDGFSGSDITALAKDAAMGPLRSLGEKLLHMTMDEIRPMRFEDFKASLQTIRPSVSKQGLKEYEDWAREFAWLLFAHGSASNA"]}}, {"location": "join{[79319:79327](-), [79215:79311](-), [77857:79157](-)}", "type": "CDS", "id": "<unknown id>", "qualifiers": {"Name": ["input.path1.gene11"], "gene": ["input.path1.gene11"], "source": ["GlimmerHMM"], "transl_table": ["1"], "translation": ["MASVRKQKRVAFAAIGDGSSLKTVQAVLTPEHADALSTGAAVAVTGRWTPSPGAGQTFELQADSVRILGTNHAATSPIQKKYQTAEFLRTVPHLRARLPFNALLLRLRSLVTAQVTNYFANHGFIQSHPPIITSSDCEGAGEVFTISPDSSSSTADTAQQQPVPRHDHFFTSPKYLTVSSQLHLEALAQSVGKVWTLSPTFRAEKSDTARHLSEFYMLEAEMAFVEDLTQVMDVVEGLLRALASELRSSEVGSELLEARTREDDQDGNAVSSTVLARRWEGLVAGPWPRVTYQDAVEHLQAAVANGQVQFEFEPGHKDGLQTEHERFIAQSLGGAGPVFVTDYPRDIKPFYMAPTSKAPTGTDGRPTVACFDLLVPDICELVGGSMREHDPTELAKSMEEHGLQTTSTGNAEDSDGSLQWYLDLRRYGSVPHGGFGLGFDRLLCYLSGVTNIRDVVSFPRWHKRCDC"]}}, {"location": "join{[82702:82942](-), [82530:82650](-)}", "type": "CDS", "id": "<unknown id>", "qualifiers": {"Name": ["input.path1.gene12"], "gene": ["input.path1.gene12"], "phase": ["0"], "source": ["GlimmerHMM"], "transl_table": ["1"], "translation": ["MGWFSSSSDASGPKKTADGAFVAPTKTTRQKCYESRDAFFECLDQNNILDSINTKKGREGAAKACGQADQVFEKNCAHSWVEYFKKQRVVNYQKEQTIKKIEAEGGEIIAPQLPVGNSK"]}}, {"location": "join{[83144:83392](+), [83443:83705](+), [84592:85101](+), [85223:85907](+), [86177:88098](+), [88264:88267](+)}", "type": "CDS", "id": "<unknown id>", "qualifiers": {"Name": ["input.path1.gene13"], "gene": ["input.path1.gene13"], "source": ["GlimmerHMM"], "transl_table": ["1"], "translation": ["MPRRRRPPRPGALADLSPTRIASQILLLQLAYYACAAVLIVFTALVFGKEVSTDLLFSWRSLRGDTTVGWTLGLVWVLNSLTCAVFILILIARSKLVLDFALTIHFIHLIVTSLYSHAVPTNLFWWALQACSATLMTSLGVWACQWRELRPINFGGKSAARQGSGPSDGDNTYNGNPQVPISNVEFDRAHASFTAAPYEEALNAPLFRTNAPVEEEGFIPAPGHENDHVAAPETFQHTRYGYETSSEEDFSDSDEERITAEAALTHDREEDKDYSASDDDLEENPEDFEIGDADPSDEDVPKRGKPKTKGSRPIGIQGHLQGTTRRGRKPGTKGRPKGKRLNPDIFSAYSLLSEIYAAVGNEADSIGTLMGGAPTQRDKNLWYLILERIQKLDLSEYPTMTRATQDRLAVGCLTSIINLDSDDWDARNMKLLYEVRRQRYLSCIILCRKMLQLKPHDVPTLIIMARMGTANARQTSLHLNEITELFESSINHFLRTDKKNPSESALDFSFLYAYLDLLDKAKKYDYGLYRLKTLSRWIQRRANETYWNDMDDDREFDFEDVRRVTVPGHNLLNRDLETYIGLHNCYKNAGETEKADAVLDMLKSWELSAKDFRDWATMAKFFEDEGMMHEAMQRAEVVFENRASMLLRNNGFQHYDELRTHFFKQRKRARGNGLRKERAKRYIRQLKAAIRIDLELQSDEDINANNDHTTDVATGLAPLSSLTERPKKGLFRSKKPLLAKKLQTFMPIEEPEMLEGTNVPLDAIDHNVFRQKLQELAEDNADDLKAAMLKHREICASFARLEELGDGTDTGDQAASVEYLSVARELIEEFSTFDIFYYDRRHGFRGYFRRLGSGDIWKDSALMVLAVQANRKEDGEDDIELKERPDTIPEDFYGVHFDKWVEVFCRYALLLAREGAEDRCFNVLDVAMRSNVFYKTHKYACDIELSRLACALAVDDSQQASTAVRFLLKIYPFGTEIFRLYSAANRLCSINTEYSTGAAYKVVLRWIKTIDYALLSPENRLWYNFKGADRTQWMSQTLNSGLIDQVQGHDPALFALFGHILMCTGSYTIALNYFFRAFAITPDDPVLNLSIGVAYFQHALKRLSENRQYQIQQGIAFVTRYYQLRTKGKIAIHEQEAEYNVGRVYHGLGLVSQAIPYYRRCIALSDQVKRQADAQFAESGGVEDFAVEAAYALQTIYVLSEDFEGAFE"]}}, {"location": "join{[92627:92775](+), [93026:93055](+)}", "type": "CDS", "id": "<unknown id>", "qualifiers": {"Name": ["input.path1.gene14"], "gene": ["input.path1.gene14"], "source": ["GlimmerHMM"], "transl_table": ["1"], "translation": ["MSTWAQPFTHPKRKEPSSKTLIGKPKFTCFSLRLIKTDIRVWRTIPQMGLSYGRIEVA"]}}, {"location": "join{[97479:97485](-), [94941:97266](-)}", "type": "CDS", "id": "<unknown id>", "qualifiers": {"Name": ["input.path1.gene15"], "gene": ["input.path1.gene15"], "phase": ["0"], "source": ["GlimmerHMM"], "transl_table": ["1"], "translation": ["MASQRQRRWNSTVAHAQAQPAARDRRPPKTSTLYGLPTTRAKEDDDSLRSIFDNAAFWEDFSRASKKNPPTGIVGNRYLSSPEGFADFVTITLHRCNALVEKVARASTVDEYKGMVKELDRLSDLLCRVIDLADFVRGTHPDRKIQNAAHRAYAIMFQYMNQLNTTTVLNDQITKAAATPEVWDSWTEQERVVANILVEDFARSAINLPEDTRQRFVDLSGEIADVGTEFTEKMGPATSYLKFDSKRMRGLEPNMARALTKWGETKIGTMNHEAQMALRYVEDADVRREIYMAVRTANKPSIVRLEAMLKSRAELAKLSGYETFAHMTLENKMAKSPEAVNQFLGALIADNKHKVNEELEELLELKKADALMENYPDRINAWDRYYYTSKLLSSMDTKIRTPDFLSAYFSIGTVMQGLSRLFDRLYGIRLVPRETQPGEVWDDGVRRLDVVSDTDGHIAVLYCDLFSREGKTPNPAHFTLRCSREILASELEEMNHLNHPFSSPIEAATDGMPVTFNAQTNTYFQLPTIALICDFSRQRHRPTLLNFNDVRTLFHEMGHALHSFLGRTSLQNVSGTRCATDFAELPSVLMEHFASCPSVLGLFARHWETDAPLPMAALEKRLAIDIKTQPAETEAQILLAMLDQAYHSPLASSPSFDSTKVYHDVYNMHASIPEPAGTAWQGFFGHLFGYGATYYSYLFDRAIAGKIWRDVFQKENKMGSIERENGEKYKEEVLKWGGSRDGWKCIAGVLGDEKLAEGGEEAMKEVGRWGVRDPGS"]}}, {"location": "join{[97510:97537](+), [97589:97691](+), [97742:98368](+), [98715:98771](+), [98927:98944](+)}", "type": "CDS", "id": "<unknown id>", "qualifiers": {"Name": ["input.path1.gene16"], "gene": ["input.path1.gene16"], "source": ["GlimmerHMM"], "transl_table": ["1"], "translation": ["MAFRPLLRQRLAPVWAGVAVSAAPITLSKVNSQPTDESLADASLDRKPIYDDTPLDTTAPAPTKPVAPATPSAPPADAPYRPTPTDRLAVQIGKARLALYQQAVRAEDGVNNALTETLRLEHSFTSTIRSLAPPKESGERVFPGALYVLVASMAGSIVTRNRNILLRASVPAAVGIGAAYAVLPLTMQNVGDLVWKYESRYPVLADAHLRTKERVARFWETGMAHSQMGVGMIQDKVSETRSSMEDWVKKGRTSIWNSLPIAALKSDPTTSGRVV"]}}, {"location": "join{[102109:102112](+), [102552:102675](+), [102847:103573](+)}", "type": "CDS", "id": "<unknown id>", "qualifiers": {"Name": ["input.path1.gene17"], "gene": ["input.path1.gene17"], "phase": ["0"], "source": ["GlimmerHMM"], "transl_table": ["1"], "translation": ["MTVTAYCAAETYSISTAARLVKAQGYELDPFKLASTRRSFTSDLEYLEDPTRESSEVVGDTIVLGTQAEQDIPPTSVSKETHGEDAEQRHEIDTVLAKIAFSSGLARSTKLAILETLLSDYQHSTRDIPIMLAKGDTKTLGRNNVPFTRSFILKKTGELLNIRAQLNLYSELTDSMPDIFWDSRHELGLGEYYDQVGRALDVGVRIKVLNEKIGFAQEIASVLRESLSEKHGLRLEWAIIALIAVEVVLEFYRHWTDAEERKDPRSTESLLREYLLKIVGEQK"]}}, {"location": "join{[105750:105763](-), [105453:105703](-), [104158:105392](-), [103958:104114](-)}", "type": "CDS", "id": "<unknown id>", "qualifiers": {"Name": ["input.path1.gene18"], "gene": ["input.path1.gene18"], "source": ["GlimmerHMM"], "transl_table": ["1"], "translation": ["MALLATLLALRKDARILKIPPYLSALLILVGVAWLLVLPLNEYSRGTYVSENALLPGQVHTYFTGSEHDVFRAYRHEVAGLVDLPVQQRSEKLTELFSASNLKVATQKYTYTPSGRNISNENVYAVLQGPRADATEAIVLMASLKTMNGEHNYSGVALVLALARYFKRWSLWSKDIIFLVSGDSTSGSHAWVDAYHDAHDTTKVESLTIKSGALQGAVGVEYPAGPWGHRYDKLHIVYDGTNGQLPNLDLFNTAVNIASGQMGIGCTLQRMWSHTNSYQDRLQTMLRGMLSQGLGHSTGPHSAFIPYHVDAITLVTVGDGWHDEMGLGRAIESLFRSLNNLLEHLHQSFFFYLLLEAKRFVSIGTYLPSAMLIAANFSITAIALWVQSGRSQEPVPNIGATKPIPKSAPSETSTEPKEQAQDEKAAGENDTVPSTTVVSKDGATAIIPTAALSISERPLFLPAAFVLAAHIFGLVPLAVFNKLPASELYVSFLLAANLSSPYGPGIHTYPLLQSPVPWDVSLRSRYAEFLAEPDDWAVDCTAEFRSESSQ"]}}, {"location": "join{[106319:106410](+), [106462:106544](+), [106599:106665](+), [106717:106968](+), [106999:107049](+)}", "type": "CDS", "id": "<unknown id>", "qualifiers": {"Name": ["input.path1.gene19"], "gene": ["input.path1.gene19"], "source": ["GlimmerHMM"], "transl_table": ["1"], "translation": ["MFFDVLAITPLLERFEAEFGTIVTLSLFTGPFGLLPGGLYLAVEKYIMRGNTAVMGSSVWVFLLLASEAMKTHKANPNFSIGPYKIPTWSTPLILVLMTSFLIPNVSLLGHLCGAAIGYVWATGYIKFLVPHEKILRWVENKLNLLGRLPHYVSVDQKTYGRYAWHENQGVRLLRLGSG"]}}, {"location": "join{[109552:109826](-), [109239:109502](-), [108602:109217](-), [108376:108436](-)}", "type": "CDS", "id": "<unknown id>", "qualifiers": {"Name": ["input.path1.gene20"], "gene": ["input.path1.gene20"], "source": ["GlimmerHMM"], "transl_table": ["1"], "translation": ["MAMDTDTIPNLLGDLRDQAPDELQEYFIAFEDYWERKLWHELTDKLVEYFDQPESAEQRIPLFETFIKSFAKKINQLKLVQLGLKAATQHKDDTQRLNFVSDLAKQVNKPASQDAYVYATVNAASIQLRTGDDEGARKKLDDCEQILEGFDSVETVVHASFYKTSAEYYKVPYPHPITSAKHEFAAYYKNALLYLACVDVAELELRERQSRAYDLSIAALVSDSIYNFGELLLHPILDSLVNTPHSWLRDLLFAFNRGDLTAYDVLAGNISKVPLLKEHQTFLYQKISLSALTETVFRRPPHDRAMTFQTISEETKVQPNEIEHLIMKALSLGLLKGTIDQVAEIARINWVQPKVLDMKQIENMRGRLKEWDASVNHLGNWIEGIWASRLQEQPLNEIMNHQK"]}}, {"location": "join{[110062:110226](+), [110747:111384](+), [111437:111536](+)}", "type": "CDS", "id": "<unknown id>", "qualifiers": {"Name": ["input.path1.gene21"], "gene": ["input.path1.gene21"], "source": ["GlimmerHMM"], "transl_table": ["1"], "translation": ["MASPLRCARSGAAFTAQMPSTMRAATLPTVCRRYLNQDVRITRTGKPILTVAGGRNFDLEDVHVEGTERIVEAVAKYDIDRFVQVSSHSASLDSPSEFYRTKARGEQIARSVYPETTIVRPAPMFGFEDRLLNRLAGPTNVLTSNWMQEYIHPTHAIDVGMALEKMLHDDTTAAETFELYGPTGYTMAEINELVGNEIIKNRRHINIPKKILKPIAAALNKYIWWPTISADEVEREFIDQVIDPKAKTYKDLGIEPVDLKSVLYEYLKGYRSPSYYDLPPMTEREKREEKKYLHVIDDQ"]}}, {"location": "join{[112956:112970](-), [112604:112788](-), [111794:112421](-)}", "type": "CDS", "id": "<unknown id>", "qualifiers": {"Name": ["input.path1.gene22"], "gene": ["input.path1.gene22"], "source": ["GlimmerHMM"], "transl_table": ["1"], "translation": ["MGKGSLRWQGSPSIPEWAKLPQYKEQAAKFFQVKDVEVKDVEMEGIEVALEQKLVIRRGLRRKRSDYLSPYIFRSFTKQQSQRHVRVTQQRRRNDHGTNPQTNLAHIDTSKEDPLILDHYRRWITTHKINTKERPRWASPEEKSNPGYTQESTLDTEHLASCYGLGERIKDTKYRNAILSTMRHYAVNERLFPSDRAVAIIYENTQKGSPARKMMVDFWAYAGSEGWLEDGGIRANVCHEFLEDLVPALLRVRVKPLGKDWPWAENVDTYFVSE"]}}, {"location": "join{[118509:118557](+), [118653:118970](+), [119394:119437](+)}", "type": "CDS", "id": "<unknown id>", "qualifiers": {"Name": ["input.path1.gene23"], "gene": ["input.path1.gene23"], "source": ["GlimmerHMM"], "transl_table": ["1"], "translation": ["MGGGAGYRSVAYFVNWGIYGRKYFPQNIPASQLTHVLYSFGDNRPDGEVILTDAWSDIQIHYDGDSWNDQGTNNLYGNLKQLYLLKKQNRNLKVLLSIGGWTYAHEQKHFDAPAATAQGRKNRAPLARRSTPSLS"]}}, {"location": "join{[121851:121872](-), [121198:121740](-), [120336:120358](-)}", "type": "CDS", "id": "<unknown id>", "qualifiers": {"Name": ["input.path1.gene24"], "gene": ["input.path1.gene24"], "source": ["GlimmerHMM"], "transl_table": ["1"], "translation": ["MHRPRAAILSCQPGQPYTKHRFYRLVKLYHPDHSDPASPAAHLPHHVRLERYRLLVQAHALLSDDAKRRSYDVWGLGWPGHHHQPNVRGGPHHPWPAEQRQWAHDPAHNATWEDWERWHQRESGEEPAPRDFYISNFAFVSLVFAIVTLGGVMQGTRASVFGSSVMEQRERIHKEASLELARSKRATIAQSEAK"]}}, {"location": "join{[122865:123086](+), [123219:123507](+), [123812:123909](+), [123955:124186](+)}", "type": "CDS", "id": "<unknown id>", "qualifiers": {"Name": ["input.path1.gene25"], "gene": ["input.path1.gene25"], "source": ["GlimmerHMM"], "transl_table": ["1"], "translation": ["MDRHVVDHEKELHRVLDAHTAPGGEPTAGMLTLTRRMEHEETEQFHVDLTIMDFLAYKATELIFEWRASSDPHHGRRLDSQPAFRSRLLQFSLLFTHRLNHDQTWTTIESLNELRAQNKRRRQYWEAAGREPALRRRFDPSSEFPLADGALAENRNNLASSIGQPHEKRRDVESMRTLFGSEGNPREEIAGWAQIKQRYIDELLPSSQTPASFVQAMESAQERHSYADFENSLISFLKYLHDDLVKPDLVQVEEGRITVHGNELSENESRDMIRRMGL"]}}, {"location": "join{[127511:127704](-), [127387:127445](-), [127263:127317](-), [127015:127040](-), [126825:126949](-), [126280:126718](-), [125806:126225](-)}", "type": "CDS", "id": "<unknown id>", "qualifiers": {"Name": ["input.path1.gene26"], "gene": ["input.path1.gene26"], "source": ["GlimmerHMM"], "transl_table": ["1"], "translation": ["MSNLPPNNGSASGSGSGSGSGSGRPDARYPYVLPEWSRNAAANYQSGQPSTAPTYHSPYQNPAPVSVSAHSYKLTVAVPEPDSSVSACFWRLAVAITEPDTSHRIRATHQTAQPTVTGSSQWVSQNPTSQQTAYPSTASSSQWTAYHNAAMSTAAEMANVLGRLNLSTTLPPNLFVDLEGTNLGREGSISIISLLDRSQQKVFLIDLFKLGDEAFSTVTCAHEPKDGDGDVAMTVDDFVEGFGETKLEDHFMTLKKIFESAEIPKVFFDARPDSDVLFAKHGVELRGVQDLQLMELASRSTVMRDRQYLMGLTKCIQFDLRDVVNNADRNRIRSLRDMGRREVIPAMGGSWEVFNQRPLSTTLTHYCVIDVFHMPLLWDVYNKKIRAPFWQFVVIRESNKRVEESRREDYNPRGPHKTKGWTWEYLRGLEMEFNGP"]}}, {"location": "join{[129874:129926](+), [130003:130102](+), [130182:130301](+), [130354:130583](+), [130656:130757](+), [130800:131058](+), [131228:131531](+)}", "type": "CDS", "id": "<unknown id>", "qualifiers": {"Name": ["input.path1.gene27"], "gene": ["input.path1.gene27"], "source": ["GlimmerHMM"], "transl_table": ["1"], "translation": ["MAFEVSYNLENEQQFWDELDDIVSTRCQHHQHEMIDNALRSYLNVTTSYRSEYLQSEYSVAKCVYQLTKGPLFTQNQDYVRRQIIYCLLQEDDNPTLHIVGAFLLFDGRNNQNDATFEMMHDEGVFSRLIELIQSESVQAEPQLHRMFLDLLYESSRILRLKLEDFMAIGDSFILYLLGIIEGVSDDAEDPYHYPVIRVLLVLNEQYLVASTHQRDGRSNVTNRVIKALSTHGTTYKTFGCNLILLLNRESETSLQLLILKALYLIFGNTQTAEYFYTNDLHVLVDWNPLCACRRNNPASCQAVYRRTLVTTPVITRTDTTGTDGSGSEVQSPVEPAAGDGQKELARRMLGMSVDDGGASSTSVLEVASHTVEPGVKTPSRGKDTA"]}}, {"location": "join{[136620:137152](-), [136221:136571](-), [135989:136173](-), [135381:135938](-)}", "type": "CDS", "id": "<unknown id>", "qualifiers": {"Name": ["input.path1.gene28"], "gene": ["input.path1.gene28"], "source": ["GlimmerHMM"], "transl_table": ["1"], "translation": ["MTQRTLDQESRKERPGLSPHSSSASQETASVENCSMTSSLEIALEPKWPRTWRAYTCWLGCFFLMFNSWGLVNAYGTFSSYYVGNSLRDSDQLRLNLIGSTQSFLVLLFSAPVGKLLDAGHFRWVVLTGSILVPFGLFMLSIAHPTGDGQANFGSIWATQGLVVGLGMACFFVSSSQIASTWFPRHKSLAVGVVACGASIAGVIYPAMIRWLIEELGFNNAVRGVAGLAGGTCLFSLLFATPNPAHVHPKSQSYGKLSTWIDKDALNNKAFCWFTAAVAWLFLGFYPVFFNLEEWAAVNGLGTRGGRQAPVHSSTPTSAPMQTYYMLMIMNGASTVGRLAFACVGDKIGALNMHIGSTTAAIAFCVFFGAFSGSVIGLPPASIGNILKCTYTHPSNVHLSNSKLGQWTGMMYSVAAIPALIGPLIAGHLVTEYSTYITVQLWSAVSLTLSAVCMIVARWYLPCEDGAHCLTHIWRFFGKHDKADAAEKRRPSRETVDTTNLSRSATRVNSEAVSRQISKEKLENMEGPPEPAMLAPERIV"]}}, {"location": "join{[138594:138710](-), [138450:138541](-), [138319:138391](-), [138209:138241](-), [137785:137897](-), [137748:137781](-)}", "type": "CDS", "id": "<unknown id>", "qualifiers": {"Name": ["input.path1.gene29"], "gene": ["input.path1.gene29"], "source": ["GlimmerHMM"], "transl_table": ["1"], "translation": ["MCVSASSGEINRRMLQLGETAVLCDSGFRLGARRMARPPAMNEVQRCQVVLQRFTQLSEKDHHALAALKRLLEVFILRGECHSSPFIYARDHLGPASAAKRSWAMTAKQEIGGTDAHFTSASGPRQLMHTAYPWRQTSWHNWMPEGNVKAP"]}}, {"location": "join{[138868:138929](+), [139022:139153](+)}", "type": "CDS", "id": "<unknown id>", "qualifiers": {"Name": ["input.path1.gene30"], "gene": ["input.path1.gene30"], "source": ["GlimmerHMM"], "transl_table": ["1"], "translation": ["MAVIIEKDLLRIARLGPQSTFGRSAAEERTAVEVDTLEAWERMIAPARSLVLRYAKALGWPLA"]}}, {"location": "join{[141029:142007](-), [140395:140977](-)}", "type": "CDS", "id": "<unknown id>", "qualifiers": {"Name": ["input.path1.gene31"], "gene": ["input.path1.gene31"], "phase": ["0"], "source": ["GlimmerHMM"], "transl_table": ["1"], "translation": ["MILRLSTLALGLLSTAKLSHALSAADIPADTPVSQLIKDAGVKLASGNAQEALTYFDVAIQRDPKNYLTFFRRGAAYLSLGRTAQAQSDFDKVLELKPGFEGALVQRAKIRARRADWDAARKDYEAAGKADEIAQLEEAQAAAMIAKEAAEKGDWEKCVTEAGTAILVAGAAYDIRKTRAHCRFEKGEVVEGISDLQHLLQINTGDIQPYLQSSAMAFYSLGETDKALKHIAQCLQSDPDSKACMKLRRREKNLEKDLKKAQSAFEKRQFATGVKYLVDRGEDSPGLLKEVKEDFEGYVNDGYIFKNSPQGLYNDLVEMTCEAYTEMNNFKKGAQYCEEALQLNPNSLHGLLHQAQKQIDADEFEEAVRTLETAKENHQAQKIQELLRKAHTLLKRSKQKDYYKVLGVSRDADERDIKKAYRKLSKIYHPDKAAAQNITPEEAQKKMAAINEAYEVLSDPELKQRFDNGDDPNNPEQQQGGNPFHGSPFGGGGQQFFFQQGGGFPGGGNFKFQGGPFGF"]}}, {"location": "join{[142498:142882](+), [142908:143678](+), [143705:143836](+), [143968:144228](+), [144280:144664](+), [144707:144719](+), [144766:144904](+)}", "type": "CDS", "id": "<unknown id>", "qualifiers": {"Name": ["input.path1.gene32"], "gene": ["input.path1.gene32"], "source": ["GlimmerHMM"], "transl_table": ["1"], "translation": ["MSPLRLRIDGRTFRDGQNREVTLHGINCAADAKFPATPDQPSHVADNFFDGDNVSFVNRPFSVQDAATHFARLRSWGYNTIRYIFTWEAIEHAGPGQYDEEWIQHTIAILRKAKDYGFYVFMDPHQDVRMLTHPLWSRFSGGSGAPMWTLYACGLDPTAFDVTEAALVQNTYPEPQNYPKMIWATNYTRLVCQVVFTLFFAGNEFAPKAIIDGKNIQDYLQDHFIGAVEHLAKRIHEAGDLWHDPIVGFESINEPNRGLIGYQDISVIPSEQKLQKGTSPTAWQAMLTGSGNACEIDTWEFGGMGPYKSGSSLVDPEGKSAWLSPEYDDTKYGWNRDPGWRLGECLWAQHGIWDPATKTLLKKDHFAKDPRNGAKIDYEYFNNHCKMVKSVFPDSLMFLQPAVLEIPPSIKGTDDDDPNIVFCPHFYDAFAIKIGETAIRNCFAHQLTAIREEGTAKMGIHPCLFSEIGIPYDMDDKYAYKTGNYSSQIAALDANHFALEQSHASGFALWCYTATNNHYWGDQWNGEDLSIYSLDDKPVPNAGPFTEAESRASLDVNSPSYSRAQSAETLNVNPGNLKKSLSVDPMSQSKDGDVRGLRAAEAFIRPTPVTTHGDLISYGFDLKNATFTLSLSAGSSTPDDYPTRYLEILRWWHAEGDQTITVKGVVRKQGSVLSSEEDEGYLQQYQRNCAVM"]}}, {"location": "join{[145570:146452](+), [146508:146703](+), [146750:148001](+), [148200:148399](+), [148887:149229](+), [149315:149368](+)}", "type": "CDS", "id": "<unknown id>", "qualifiers": {"Name": ["input.path1.gene33"], "gene": ["input.path1.gene33"], "source": ["GlimmerHMM"], "transl_table": ["1"], "translation": ["MEAASAAPQLANGQSGAHHANGHATDLSQVLSALQAIYEPSSSNETRRHATEYLEEAKRHPEAPSNGYTLARDHAQPAQLRHYGLTMLEFSIRYKWEDFSEEQGTALRNYVVELAQSVSAEDPVYLRNKVAQLWTEVAKRSWGAEWMNMDEQLVELWRTSLHHQAVVLYVLEALSEEIFNREDTTAGLRSSDLGRACVEIFTPTQVLVEHLPTRDKSLNVRHGDEGWLRRLCDNLSWCLSQDNQDQDAVKLSAVKTMNALRACMPWVIPKAIAAVQVIEHVCKALAVPVVELQVAAVDVLQAIYTRHHLHDDEFVELVCPMFTPGSVSLLRDVYNWTLADMDINDLNEQKYILCKKLAELANSLGLFIEQKPQQIPEGSDLPGVFQFLYDVVRNPSLVVSIPVLHCWTKLLRSRIVRESAVVTQMVGGLLETCCARLIRYEVFPEDSEDVTILFLNEDIDTVPERHAFLGNYRRFCADVIEVLVRRTPVEAMEHILAQATNTLQSLYNDHPPFQPQNFAKHSAPVLKVDAQVTIIDAALKGYLKWLSTHGNEPQEDERKRNAMEDSFEQWGRQLLQARFDDPEIAKKIIQLMSTFSTKALPDRPAFALSFLEYMLTVRLADNAAYPQYADTVKDLERICSLEMQKLAMKFADDFMNVYESLEAKINEMIADPTTDDRQRMAYSAFLFIIIHRCSTLDRESQETRMRQLLIQVKDAWQNSDFTNSVASFQGFCNTLGMAQLPDFLSSNNFRGVQDWAEQPLGNEGQAMQASILEQSQAFNDIEANWSNLPSELQQVIQRVLTDRFWQAGISTESRDDFFARVSGSKSTYEGFASTVRGTVRQIQFARLDEDARKEGPPICDFILSSPSILEPILLFCTTCIRVRDTRSVNTTVRVLRMLLPRFKAPSPIRDYFCNDILKNAIISLHEPYFVDCQKDLASLIAGIIHLDEQIPRGIILKVHSAGFAVEREGREYP"]}}, {"location": "join{[150695:150930](+), [150995:151048](+)}", "type": "CDS", "id": "<unknown id>", "qualifiers": {"Name": ["input.path1.gene34"], "gene": ["input.path1.gene34"], "source": ["GlimmerHMM"], "transl_table": ["1"], "translation": ["MADPLTIVGAVASTIQIIDVLTKAISVLDTLRAQWQSSDFALLSLTSQLGALSAALSKIQEWMESSSEEVHHQLIMDLKSARWVDAVDCEGEVHV"]}}, {"location": "join{[152997:153200](+), [153253:153917](+)}", "type": "CDS", "id": "<unknown id>", "qualifiers": {"Name": ["input.path1.gene35"], "gene": ["input.path1.gene35"], "source": ["GlimmerHMM"], "transl_table": ["1"], "translation": ["MPLKKISASNPSTPQQQHLRFGPSTPRSTSQKELYIVKRAVRFAASTSPSEIQHRGEHQRVSKEAMSSNDCINIIVRKDDQERTFAVHAEHITTRSRFFEDAIAGSLIHIHDQEPGIFAIYIHYIYTNTLAILGSSSSNLTVTPSHTIAQLYTLAEKLEDPSAQENFLYAFIDEIEKTAVGDSSHFPGISIVSTIYEGTVSGSPARKVLVDLYTHNDECYTPKTADKEDWPVEFLRDLEAGLGELDKDWIPSVKFQSPKSRVEKYLESKDGVLDAQVEENLRLLPSGP"]}}, {"location": "[158837:160025](+)", "type": "CDS", "id": "<unknown id>", "qualifiers": {"ID": ["input.cds36.1"], "Name": ["input.path1.gene36"], "Note": ["single-exon"], "gene": ["input.path1.gene36"], "phase": ["0"], "source": ["GlimmerHMM"], "transl_table": ["1"], "translation": ["MLSWVCKRLAHDTGSVSAEDLILSFFHYYAHFDWANDMVYDAFFHKKKPRYQRSAREPMVILGFHAPNSNIAHTATAPGLQVLINELKQADERLSAPGMTWEKFFDQEKPAMERFLTSSESYVKIDIQYWGRALSRGKGLVGWVESRCINLVVDIHKAIPHLSARIWPARFAEDEANASDTYYHGCYLISLSWDEEKGDMDKEEKAEAKTALQKVFDRFVTQVRADDRYYDESTAWVDVSLTKPSHVKELQPDNREWGIYMPDMDPDDDDEDEAYESDEDSESLTSRKLPLRGVSSDPSKAVSSNKLRPASDVINRLRWDANLDPSNYIVGYEDRFLGAKELSLERWKTEQTDEEFIPQHRILYFKKKSDEGVEVVWERATRVDKIFGSGVGDGS"]}}, {"location": "join{[162181:162191](-), [162117:162144](-), [161965:162046](-), [161866:161893](-), [161199:161266](-), [161101:161146](-), [160678:160717](-), [160599:160624](-), [160279:160465](-)}", "type": "CDS", "id": "<unknown id>", "qualifiers": {"Name": ["input.path1.gene37"], "gene": ["input.path1.gene37"], "source": ["GlimmerHMM"], "transl_table": ["1"], "translation": ["MRGVPRDFDDGKWHSRQHPCMQFIRSRGSKNSAAVVCNIRFRTVFATNVRRLDYIRRGVLDTSYSRSDSHSIDPNGLWVSENTDTSRMQVLGIFALGAFTIVTGLVRPGTYYGEDLERFVDKKRYKHEQKYIFKEALCHFKRRFYPPKFRCETGTGSGGAYSSRKTSV"]}}, {"location": "join{[162237:162282](+), [162333:162465](+), [162531:163228](+), [163518:163556](+)}", "type": "CDS", "id": "<unknown id>", "qualifiers": {"Name": ["input.path1.gene38"], "gene": ["input.path1.gene38"], "source": ["GlimmerHMM"], "transl_table": ["1"], "translation": ["MGGLLTKNEFLVDGRTVLITGGSKGLGLAAAQQLAAKGANVVIAARGQESLSAAIKSVTESARKSESQRFHSIRADVTTAEECKRVVTEATAWNDGNPPDIVWCCSGSAHPTLFADTPIDQFQTMMDSNYFSCVYLAHATLNAWLHPTSKPSGDAVGKSAPQPARHIIFTGSFVSFYSFAGFTPYAPSKAAIRSLSDSLSQEMNLYQTSRPELPHMRVHTVFPATMHTQSCADEDAVKSDLTKSLEEGDQILEPDECARRAIAGLESGEELVATSLIIRAVMASVLGGAIRVKNHSRISPRAV"]}}, {"location": "join{[167249:167361](-), [166641:167065](-), [166519:166545](-), [166396:166404](-), [166316:166349](-)}", "type": "CDS", "id": "<unknown id>", "qualifiers": {"Name": ["input.path1.gene39"], "gene": ["input.path1.gene39"], "source": ["GlimmerHMM"], "transl_table": ["1"], "translation": ["MGAVPHLRIDLPGIADGICFARITKIITVVAKSVARFDFGGTVMDMTPFEARKLKTGTPPFEAPEVTNDRLLKKYEMMLTDVYSFGLLVWRLFEDGRGILSLPGAFPDASNEDVQRLRQLKASEDLTQTAIRAIQAYATANQVHERFVQMFSYVILHTVRFNPQERNLVKAQAALRGINAQRSCRCTRQFTRVSTTAQSA"]}}, {"location": "join{[168326:169040](+), [169350:169359](+)}", "type": "CDS", "id": "<unknown id>", "qualifiers": {"Name": ["input.path1.gene40"], "gene": ["input.path1.gene40"], "phase": ["0"], "source": ["GlimmerHMM"], "transl_table": ["1"], "translation": ["MSGLELPGLVFGVVPLVLKAAVEAWKVLDDTVSFSDDTEDLIIRLETVKAHLGIWATKAGLTDGELHESLVPLEELIARTLRRICDLLTEVKQQREKYGLITVDNDTKKKATTAAAVVQMRRSLRSVISKSAPIQSNIAAAVEAEAVRLGTSKTSEDPNVFERVYWAVHHKRKFESFVSMLEKHVDNLRNFIAERDRKTAQQDGARLALNIIQGLSERGELSQLTGISGWDESFSQIDMI"]}}, {"location": "join{[170832:171182](-), [170537:170787](-)}", "type": "CDS", "id": "<unknown id>", "qualifiers": {"Name": ["input.path1.gene41"], "gene": ["input.path1.gene41"], "source": ["GlimmerHMM"], "transl_table": ["1"], "translation": ["MAENNTPRNYYADLGVSPSATAAEIRAAFLRLARVHHPDKKDDDDSSEFRKVQEAYEHLRNIDNNSRPFNIFNPRKAEPAASGGSPNAKFHDTGSEMEEMDFVKTPPPKYHMYEQGLNWAHGVRLRVSDHPSAGSNAKMCSCKSDMWNDEVGTRLCVFCMTRRQNARKCPTCQAIACADCFKKIKNIEVIKQKGPAWGQ"]}}, {"location": "join{[172391:172425](-), [172219:172353](-), [171967:172024](-)}", "type": "CDS", "id": "<unknown id>", "qualifiers": {"Name": ["input.path1.gene42"], "gene": ["input.path1.gene42"], "source": ["GlimmerHMM"], "transl_table": ["1"], "translation": ["MIIKPKQESLTDEQKSGGVSFGTVGFTPKRYATDVEGYRHYLIMAENAPATVIAHEVMNTWNFAARNFEIMPSL"]}}, {"location": "join{[173135:173152](+), [173242:173256](+), [173446:173529](+), [173681:173708](+), [173716:173759](+), [173792:173854](+)}", "type": "CDS", "id": "<unknown id>", "qualifiers": {"Name": ["input.path1.gene43"], "gene": ["input.path1.gene43"], "source": ["GlimmerHMM"], "transl_table": ["1"], "translation": ["MAPELSCQAHKCCGIGLVGKQDLPLDPRLTVPTRSIKGNIALIAMNFTTTLARSPSSIVDDTSETSYVVGIYRRTPSIRLL"]}}, {"location": "join{[179924:180156](-), [178783:179186](-), [176759:177949](-), [175156:176709](-)}", "type": "CDS", "id": "<unknown id>", "qualifiers": {"Name": ["input.path1.gene44"], "gene": ["input.path1.gene44"], "source": ["GlimmerHMM"], "transl_table": ["1"], "translation": ["MHSLADLLIASSRKFREKHVAIKRAFSSRENFIRALEVDETAHGRTEERSFWKNEDLDLTPRAQWTWGWYDFAAFWWINQTDLARYARTPNAPFLSQLISLPIGNTLCATLGIFATSSTQRAWGVTLWNPWDLCDEILDRHWNSGARTAIAFASIAWMLSIFASCMGVDVFPFGVDVTALFPRWLNIRRGMYLCYAIGLIIFPWKILQSSTTGSQFEFPFTPGAAAGFEKMLFKVANVITGAGGNAAKQDEGASLTSVLETPALRIELALLVLLCTDAMRSDVIATFDPDKTHESTSSTATASPPPKSPRPQAAAQDLISFDEPPNEAALDAERARRARQREVESTQMQGLKRGAITFFDKWRAGVMHRICDVLCVRGDVVRQAKAKRKQMMDEAERQKQGNSLLLDFEGDPFSSSQAYAGRGKRKHGHYQVIETQILAFEQEKKTLILHCLLLLLLSLEYYPAHSRVLLLQLSSSLELEIDLLAEHEKSIAQGLLATAASQMDAEESAKKQASNDAAARKWKVGLAAVGGAVLIGVTGGLAAPLLAAGLGTVFGGLGLGVVSTYLGALAGSSVLVGSLFGAYGAKMTGRIMEQYAREVQDFEFIPVKDPERPVAQRDNEWAAELDARDPSKREQHRLRVAIGISGWLNSPSDVNKPWEIIDGAGTEPFALRFELEAMLRMGNSLNDVLFSYAWDGVTYTIVSRTILGALYAGLWPLGLVKVASVLDNPFSVALARADKAGKVLAHALMDGVQGKRPVTLMGYSIGARVIYSCLVELAEQNAFGLVEAAVLMGTPAPSDSKSWRKIRSVVAARVVNVYSTEDYILGFLYRSTKLEFGVAGLGEVKDVFGVENVDMSKTVSGHDRYRYLVGNILTKIGFGDIDFNRVAEQERALEVAERKKKQVRKHVQQHKKDNQLPDPSAARATEMVVAHQSNSLINVSGPSNVDPTPAIQPSPTIQPSPAAPEAPRVRRPFIVQNRSGQQPFVQRQRTLPTPSPASAPSTPAAPTPTSPTPSTTTSPLSASTPPETPATQQPTRQKTFPSALRGNQIPTNTVPTPAAEPQRTNFTRPTWSSSSQYVEPEHQITMQDLDLDASQKFSPRWRKCSGIRRTLLLLLSLILVRAMMR"]}}, {"location": "join{[185316:185368](-), [183903:185264](-)}", "type": "CDS", "id": "<unknown id>", "qualifiers": {"Name": ["input.path1.gene45"], "gene": ["input.path1.gene45"], "source": ["GlimmerHMM"], "transl_table": ["1"], "translation": ["MNNLNSSTAPAAGEYAGDEVSAIVLDPGYSTIRAGFAGEDVPKSVCPSFYGHIDGESGSQYLFGENAIHTPASNLHIKNYWGEDGIVEDWDTAAKIWEYAITSRLTGAKAGDPTKNGLNDDPKENGNGEAMDVDMETIENQEKPLEESPLLMTEPGWNTVKAREKAIEIAMEEWGTPAFYLQKTGVLAAFASGKASGIIIDVGASHTSVTPVLDGMVLKKGVQKSPLAGNFVSNQIRLGFKQSQPEIPLTPHYLVKSKSPVDAGAPAQAVYKTFDVPPTDSFRLYQEERVLTEYKESVVEIWPGPGRLSNGTNEEIAKSMPGRPYEMPDGWNQVFGVDRFKAAEGLFDANAALTDDANPRPKDEHTLPRLVQAAVQHVDADQRPLLLQNIVVTGGSTLLYKFGDRLNYEINNMYPSTRNKLIAPGPVVERKYAAWIGGSILASLGSFHQLWISKKEYEEHGANIVEKRCR"]}}, {"location": "join{[185863:185903](+), [185959:186027](+), [186077:186361](+), [186397:186680](+), [186726:186805](+), [187099:187212](+), [187238:187344](+), [187407:187631](+)}", "type": "CDS", "id": "<unknown id>", "qualifiers": {"Name": ["input.path1.gene46"], "gene": ["input.path1.gene46"], "source": ["GlimmerHMM"], "transl_table": ["1"], "translation": ["MRLLHVQICPGCLQSHPNYPKFSHLLEDGWIPGRKVDNSDLQYSSFRSNIPYLFLVVLLHPVLRKLYDGFWRADTYTQVRSPGPGGLTMGLSPSAAADARMNQRISFDVPFTAIFIVALHGFSAFKIVAILSYVPAATWIFGVGILFANEFGHGYPYASILGVFLPSSPGSEKDSVATNLGHTLDGFGGLIPRWEVLFNFTVLRLISFNMDRYWSQNAKAADSLEKKQLDPSNLSERDRVAIPAKPSDYSFPLHARLLQPEAHLAEAAPPLALLPPLGAARWHRPPENMRDALLARVAPVIQQVGAAVPVYPDGGQCGARVEGAAAAVDVGVVGYAVRAAGGGGGVFVSGEEVEGEAGCVSVSVWGWGGGRDFAADGCELGWVCAGVGRPEGVDSWDL"]}}, {"location": "join{[188764:188860](-), [187969:188593](-)}", "type": "CDS", "id": "<unknown id>", "qualifiers": {"Name": ["input.path1.gene47"], "gene": ["input.path1.gene47"], "phase": ["0"], "source": ["GlimmerHMM"], "transl_table": ["1"], "translation": ["MAGFDFSNHNRNAALHAQGVPLPKATSTGTTIIWCAGAGTAADTEFTTAIISSNLELHALSTGRKPRVVTCMTMLKQHLFRYQGHIGAYLVIAGVDPTGSHLFTVHAHGSTDKLPYVTMGSGSLAAMSVFETQWKRNLSKDDAVKLCADAIEAGIWNDLGSGSNVDVAIITEEKTTLLRNYKTPNTRETKQRNYKFERGTTAVLNEKIIKREDISKYVTVSELKDDSVTATAETMDVDS"]}}, {"location": "join{[188997:189200](+), [189350:189471](+), [189526:190232](+), [190262:192245](+), [192523:193470](+)}", "type": "CDS", "id": "<unknown id>", "qualifiers": {"Name": ["input.path1.gene48"], "gene": ["input.path1.gene48"], "source": ["GlimmerHMM"], "transl_table": ["1"], "translation": ["MAAQYSRQPSRQAIVEVDAYAALAWSSGGLCTPLGAISMPNMKKARPGADVQRKKLHMLAARLGRQASTPSRDIRPEYLLASTAFSLHHIMSQPIATTGPDLGEISPEVVGFTPLSAGKEGAKKLRLLSSPWPVDNLPPASATLLSVAPKHGLLAAASPDSLVIASTEKVRKAFALPAGENDVVSDFTPDTTLQVPRLRHVAFSTDEDFLVLSAEDDGGLLVYGVEDLLKGNTQPGARISTNNTPVRALLPNPAHDQAHFMAVISDAGRLDVTDITNGQAKNVHNDRVTCAAWSVKGKALVSGFEDGTVSIHLLSALGQVKGTVPRPPELPDNYRGNNLEQSIVSAMNWLNNEELFSIYSTLEPDDEAFYYCISMNKTYTEFTFRKTPYDVVFASMDGARRTPPLRYAVQRLRKWEPHLDDMLLVTAAHSIDVGAVLKPMEAIDPAEPLSSEYIFTNITDARKATVPRNLADDADSTLIGEAIDLSSKDKVSQPSRRLEEITESPTPLPAYYLLTHEGVLAAWWTVWDKSLEAGTAYPGLTYTQSTTTAPAASTPQAAPPASSPFGQVASNQGSLFANAKPTSTFGAPSAPGGSGAFGKPGFGSPSTPGGLSSFGKPSTPGATPTTGPAGGATFGAPGLGNKPSFGAPGFGGKPAFGAASSIGGQSVFGGPSQMNSKPNPFATIAKSTAPNPFATGGSANKEASPFAAGTAGMKSGTASPFSSFASNKTGQSAFGNLGSKPGLSSFGSTVTVDSKASGVGSTLPSLGNTPATQSGSLFGGGATSSFASFTSTQSGSTDLGDRGRDEATPTPQHPQLKQVTGVFDGKFKLGSTFQPDGSAKDDLPKPASSSGGSLFGTGFGSALGGIGGGSKTPATPDKSNGGGSSLFPSTTPATAPRPLGGLFSSNRAESTTPKPAPLKEPVIPEEAPLPPDWKPSKPSKTDDEIPPLAGSPPVNVEAPSSSADELPSSPLDDEEDGDLSNPDEQESEEGEDGEEEEGEDEEDYNDEDARIREELDAEIEPSRVLAPFIARQEYSAPEAARTKTGHAAQIEIVYRDINSMIDTLGLNSRSVKGFIEWNERSERYTELDRSTLEEANESDDTWFEKWALCEIEDLIRIEEDLSSELDQGAIKGVARKLQDSIRVLSDSAKLLSRINDERRRIANAKDPERLDALRKAALPKDLADQQKALRRDYAQLLNQLCTAEEELNVLRSRLVAHNAQSGRTAGVPTVENIKKTITRLTELIIARNNDIALKDARLTKARNASSSSLVLRQSTVSTPRRGAASRSTAKFDASPRMRTPTIRPSPRPRRRGRACRCRI"]}}, {"location": "join{[195108:195247](-), [194922:194974](-), [194804:194872](-), [194690:194753](-), [194210:194518](-)}", "type": "CDS", "id": "<unknown id>", "qualifiers": {"Name": ["input.path1.gene49"], "gene": ["input.path1.gene49"], "source": ["GlimmerHMM"], "transl_table": ["1"], "translation": ["MPPRKKTEEKEKPTAKTADKASSKTSDKPAAKTSASEAADMIMEYLHGSIYSLTHRRRPVARIRVAYLFTSQANDVSANLHNKVTKAAAAKILKDLHERNEIEGRAAVPSIPPPPSHLTSLTTQTTSLTAQTTTLTARIKALRSTLAALTSTLSTAELRSGVAAMEEEKGVIERRLAGLRKGVGVGVETETEKEPEKETEKEPEIEREV"]}}, {"location": "join{[198829:198942](-), [196182:198772](-), [196121:196130](-)}", "type": "CDS", "id": "<unknown id>", "qualifiers": {"Name": ["input.path1.gene50"], "gene": ["input.path1.gene50"], "source": ["GlimmerHMM"], "transl_table": ["1"], "translation": ["MSYQQPQPQLGATFVPGGYDDFYMPAPDPELISPAPQRVMPEVPENMQENIAHMELEANSPRNATMSPPAHGFNHQPPGHFPPRGSSYTTNTTEHDVHAQQGQWPSRQASISSSFNQPPAVQPQAMQQQQQSSHDYHSFAQPSEIPNFSIFPKLPNRPPNVPPSDDEKEAVLENARLPVLNSNDPEMQLAWAQDALQYVDMAQLNEQRLAELQGARPATPAVEHQLRVDAMNVTGFLADQFHPKADFMRGVWLEFGKFGLRVDKKEAFRAYTRAAQKGYARAEYRMGMQFEQSNDPIKALQHYKAGSDAGDSASNYRLGMMTLLGQHGQQQDFSRGIQLIKQAASTADENAPQGAYVLGMLQARELPQINVPEMFLPYDEKAAKQNIEKAAYLGFAKAQLKLGSAYELCSLGCEFNPTLSLHYNALASRQGEAEADMSISKWFLCGYEGEFAKNEELAYTYAQRAAATGLATAEFAMGYFHEIGMHVPVNVDKALEWYEKAARNGNKDAEERITSISTMHRTLSKKDHEKVAINKIKSQHGSMKGQRPARLQKLAAPSLPTIDSSPSDYGDSPNTQFPDRHSSTTPYPTSDRPPVVAPTQRAQSVAPYPSTDGPPRIDAQIPNVAGGFAAELRSASARPPSSAFNINPQVYAQGPSPNDPYGRGRPPPQGGNYGNLPIRPATSVDSMGRGAGRAPSGGLPAGPGAYRQPGGPSAQRPEIHDRPGSARPAADIGYNAPGGANKLQKAHNVGQPGGPLKKQSTLPDIGYVAPLEPRQHTRPSTVQPGQESRTSSRPDYRPGTTGPGPRPSQGLSPASSRPASAGRPSAHDAHPQGPKPGKASTPQSRPGPGPGQAPGQAPAVKPQQAAKPAAPKPAAPAPSPGKGPKTFDEMGIGQAPKDSDCIY"]}}, {"location": "join{[203633:204054](-), [202355:203625](-), [201459:201569](-), [201370:201410](-), [200410:201317](-)}", "type": "CDS", "id": "<unknown id>", "qualifiers": {"Name": ["input.path1.gene51"], "gene": ["input.path1.gene51"], "source": ["GlimmerHMM"], "transl_table": ["1"], "translation": ["MTPRAPEFLPPPQQRPELDRDASQHSKASAPSLSPSNEADDEQSLTDDYLEMASDRSPPHYEGEDVRLTSDKELSGFYMYGWAAEVFVVCGIGSFIPVTLEQLARENGYLLHDPTQPCKTARITTPTFSALSSSPMKRRAINILGIPINTASFAMYTFSISVLVQALLIISMSGAADHGRFRKTFLLWFAFIGSTATMLFLPIVPKVYILGALLAIIANTCFGASFVLLNSFLPVLVRFHPTVQYADLSPSSSFLDDEDLDHPDVAHEAHYSNELAQDESLMDGVVDATTALLPRTQSEADFTVPNPVSRATPSLELGLSTKISSYGIAIGYIAALIVQTIGILIVIAFRSSNFGLRLVLFIIGAWWFVFTIPTAMWLRPRPGPPLHIASSKSNLAVGLAYFTYSWKSLGRTVKHAQYLKDVLLFLAAWFLLSDSIATVSGTAVLFAKTTLGMSYAMLALINVIATISGVVGAFTWSRISIYFRLKPSQTILACILLFELIPIYGLLGYIPAIRRLGVFGLQQQWEMYPLGAVYGFVLGGLSSYCRSLFGELIPPGYEAAFYALMSIVSLLGVEVKNNPTTFDAPYEFLITFECHEPLQKDLEWKLTYVGSATSNEHDQELDSVLVGPIPVGVNKFEFRADPPDLSRIPNNEIIGVTVILLSCSYDDREFVRVGYYVNNEYTDEALQLEPPAKPIIEKVRRNILAEKPRVTRFAIKWYELQTPPYKRGGPRILSINPCVAAGYTEITPKARLLRETIIGLCIFGISAVYPVATQVLEFQRRPTTIVTQATALTTTGIPRRRLPPSSPDQPEADLNADGDQYGIEEEDEEDEEEEGAAPAEGEDAAMAGAEDTAGPADDDEAGSEDIEDSEDDEEEEEEGEEEGGDDMEMDDAAPANGDQAHPKQSAQANPDVMVH"]}}, {"location": "join{[205233:205761](+), [205766:208361](+)}", "type": "CDS", "id": "<unknown id>", "qualifiers": {"Name": ["input.path1.gene52"], "gene": ["input.path1.gene52"], "phase": ["0"], "source": ["GlimmerHMM"], "transl_table": ["1"], "translation": ["MPAAGPAAPAGPTADQMAQLPPEITHIGPENYHPLSTLIQRVSQETYNELSEVLLQMRELKPQSNGNLPNGLGMPTPQDQEINKQKKILLLRFAMDNRAKFIKLLVLTEWGKKASVDISKLIDLFAWTNQQSWAQNQIDDKIEQMKLAMNQARQLNPDIRTALEILGTGKAEWIPDYSHLTRNLILMAADGFYSTPPMSADKALKLLRYMNTSLSTRMIVHEKVPQQLSKWRIENGRVTFVVDGEFEFDLLSFVEDSSDQFHFIDMRLLFSPAPVISSDSRFFNRLKLGVDNLLREQGLEACFDYLHNVTLSHKIFILATQANELLRTGWAASLRSEFAHRVLWIQYWVNRPGKKSWIEVGVSSNKPKDGKVSWRGPPVPTISVRWFREGVHISDANLEFDWNHLSVERMIKHVIALHIGHLLRTTHQTIDSGMITQANLSKTEPSDCQLEVSIGSSDNKTILSIEPTTGRYVLRPANPLSSPAENVINRSLDPTVTGNTITQLLARSVLESIQRHSQQLGWKSVIRQALRMEVVKAAIHPNVLRFTLFWPRGWPTDTALAAIVDATGLSWWICQIGEKGSSITHAQKIMIESSQGRPSPMNRATLSSIQRVAVHQYAYFVTLRALKQQGKTADLVWEVAPPRRPAPTDSVIRGWALHVKTSDLLSALPGEAAWLEPEMVITGHGLRSDYRNVWHIATGTMVSEVAADMQKLMSASPQTYFSFLGGGKFSILLSTPFGQEVVGELKARLRDLNRLRSFATTLSKRKMQLKSSSLEQVEFQYSQKLSVKVLFGKGTDIQVQFPDKNPHNRIHSFLTDMINDRSPGLSASSHGENNGLDRFCTSLIFSRPLLTTLSEIENRVPGNVDNPAIHVHDIRTYRITYSNPPCSFDIKLKYKDDTMLWDIEDSEGKPLDLRPKIVRSPNYKRLDTLKEAFHKLFRENGERWWGVRTGIIAEIDGIPDALKRLDDAIRSCYVEGGIKQEASDSTMSNGGPAKQPPNNNNNKMHPANRQNPNAKPPPPNPKQIPAGRANGNSHEIITID"]}}, {"location": "join{[210353:210362](-), [210127:210331](-), [209735:209881](-), [209417:209448](-), [208981:209008](-)}", "type": "CDS", "id": "<unknown id>", "qualifiers": {"Name": ["input.path1.gene53"], "gene": ["input.path1.gene53"], "source": ["GlimmerHMM"], "transl_table": ["1"], "translation": ["MSTHIPNFIITIIVRIATLPYYRLYQFNTRSPLNNIAKLASESPPDEARLLRALLSWRSRKISELQFTTISCTVLAAAVIGAFSWTTVSTAHWLTHTLWHTSLLLAILGILLSASDITVLKGEAWGEGQNTSSVRRPE"]}}, {"location": "join{[224039:224081](-), [223932:223986](-), [223839:223880](-), [223769:223791](-), [223677:223719](-), [223381:223555](-), [222637:223333](-), [222282:222586](-), [222037:222228](-), [220320:221132](-), [218680:220270](-), [218325:218623](-)}", "type": "CDS", "id": "<unknown id>", "qualifiers": {"Name": ["input.path1.gene54"], "gene": ["input.path1.gene54"], "source": ["GlimmerHMM"], "transl_table": ["1"], "translation": ["MSAAQLLNPKAESRRRGEALQVNISAGEGLQKVLASNLGPRGTLKMLVDGAGAIKLTKDGSVLLKEMVMIARAATAQDEITGDGTTSVVLMVGELLKQADRHIAEGLHPRVITDGYEIAKTEALKFLDDFKLKKEVDRELLLSVARTSLATKLDSTLAEQLTPDIVDAVLAIYQAPEKPDLHMVEIMTMQHRTAADTQLIRGLALDHGARHPDMPKRVENAHILTLNVSLEYEKSEINSGFYYSSAEQREKLVESERRFVDEKLRKIVELKKEVCGDDPKKGFVIINQKGIDPLSLDVLVKNGIFALRRAKRRNMERLQLICGGMAQNSVDDLTPDVLGWAGSVYEHQLGEEKYTFVEDVKEPKSVTLLIKGPNAHTITQIKDAVRDGLRSVYNMIVDGSVVPGGGAFQIACYSHLQSDNFKKTVKGKAKWGVEAFANALLVIPKTLAANSGHDIQDSIAALQDEIDAGNVVGLNLATGDPMDPLQEGVYDSFRVLRNAIASSTGIASNLLLCDEMLKARQMAQWEPKPQVAKETKKFEVEVPAAKNPPVKQTPPPIPPVERPSEPTPTTTAGKKSIPEGIGHVGHSGVDVDEDQAALGDELWSSEGPVHWTKMPERYPVPTESLIALPTAKAKSIPKIQAEFKKESPGQKADREQKLETIKNVFKRSWSGYKEFAWLHDEVRPVTGTNKDPFAGWGATLVDALDTLWIMGLKEEFEEAVKAVEKIDFTTTTRSDIPLFETTIRYLGGFLAAYDLAGKKHKILLTKAKELAEILMAAFDTPNRMPQTYYYWKPDFASVPHGASNRVVLAEIGSLAMEFTYLSQLTGESKYYDAIARITDNLEDYQNRTRLPGMWPTYFDASGCVKHHYNTNPGKPAQKPIMEGDPGWEEALKNGAYLKADPSQPLVLPAKDGSADASGEEVSPGGKKMIPLEKPEPLKLIPNGPNPTWKPPPEETIVWPGSDKLPLERRRIPAPGFPSDLEDTPTKPICNNPGFGPTSEGGREEYTLGGMSDSTYEYLPKQYLLLGGQVEKYRTMYEVSAEVMKKYLVFRPMLPNNDDILFSGKRWVPMQEPGEKFKTELEPEYAHLTCFAGGMFGMSAKIFDRPKDLEIAAKLTEGCVYAYNMTATGIMPEGFEGVACESRTDCAWNQTLYDEILDPHHESRLEQYKVAKENYELGLKSASSWYAEQMRLYMEATPTPAPAAAGNLASPAEVTAIPDSVLDKRELADLAVNRDKQSLDPLQNRTVQVGSGPADDESPTKVQDITEEAEPEPEPEPSKVMPTFPAIYSPSVPLSHEDYVKTRLEEERLPLGITKIKAKEYILRPEAIESVWYMYRLTGDPYWRAAGWRMFEAINEHTKTAHGNSAIDDVTKTSPNLNDSMESFWLAETLKYFWLLFSEEEVVSLDDWVLNTEAHPFRRPKA"]}}, {"location": "join{[224302:224471](+), [224536:225325](+), [225375:225451](+), [225501:225622](+), [225672:226074](+)}", "type": "CDS", "id": "<unknown id>", "qualifiers": {"Name": ["input.path1.gene55"], "gene": ["input.path1.gene55"], "source": ["GlimmerHMM"], "transl_table": ["1"], "translation": ["MSVDYLLHENPIGYAIFKVIAQPDTIGSRLKEVQNAVEDLAKFGKTVELAGLSPFQGTQMALQETNDISEGIMSDFLRATLESNLPKASKKKAITLGIWEKNLAGSIKAQFPNVSCETGETNPVVGDLLRGLRMHAGKLIKQLQPGDIERSVLGLGHAYSRAKVKFSVNKSDNHIIQAIATLDQVDKDLNTFCMRLREMYGWSFPELGKIVTSNEQYAKVVLKIVDKSRLSEDDLHDLAAEVDDDEGVASAIIKAARTSMGRDLSESDMEIVMNFATRTASLAAYRRQLSSYLSSRMNSVAPNLAALIGDTVGARLISKAGSLTNLSKYPASTVQILGAEKALFRALKTKGNTPKYGLIYHSSFIGKTGAKSKGRISRFLANKCSIASRIDNFSEMPTSKFGEALKRQVEERIEFYASGATPAKNADVMKSAMDLVLADIDTEDPTSHGAEDVVMADGVTGKATEQAIREKKKEKKEKKSKKADEEAVSEKKSKKDKKRKHADEEDGEGKKKKKKSKA"]}}, {"location": "join{[227999:228189](+), [228419:229281](+), [229308:229518](+), [229629:229900](+)}", "type": "CDS", "id": "<unknown id>", "qualifiers": {"Name": ["input.path1.gene56"], "gene": ["input.path1.gene56"], "source": ["GlimmerHMM"], "transl_table": ["1"], "translation": ["MDAAENASSPGSLSSPPHSPEQATPNNSAIHVANGGYGVAPSSTPTPAASTTTTPRLTAAGTIHLAQVLQPEQPLAVTQPPRVIGSSAEPLHGNPNLSHITPAPSTPRPASSGQRYDPIRGGIFESKPLVASQPPPISPPLNRASASPSITSLIDPPSASNSTYVPPARLQPANSVTSAPLSPAIVSNRQAPPLPVQENPQPPRPTAAPLGPAPMEIDSDPRTSVPMKKTDSTSAGTPSNAPTPPVKPRQKEAPPPLPTGSGLLSGTPFGPIAGTNGNGSTDPTGVNIWLTFPLKGRENVTINFAQEVEKKYGFAALHPRIAARRERQRQITSMGAALERAAGLTGSADDINGGNTGLDEEGSAAGKTKKPRKRKQEDYDKEDDFIDDTELAWEQQALMAKDGFFVYSGPLITEEKPAVERADGTVKRGRGRGRGGATRGETSGRGRGRGGGGPGSRGGQTVRKPRVTKADRAMMEQEKAKRIEFSQQLGSNGMAALPVASHAGAVHSAM"]}}, {"location": "join{[233261:233273](-), [232786:233206](-)}", "type": "CDS", "id": "<unknown id>", "qualifiers": {"Name": ["input.path1.gene57"], "gene": ["input.path1.gene57"], "phase": ["0"], "source": ["GlimmerHMM"], "transl_table": ["1"], "translation": ["MSQTIVAKHYTRILSLWPKDLLRPNAPFTRPIEHRATPYGVTPVSPPLEDADARKSTSKTTGAALQPAPAKPSTPQAELPQINALYSLLENRYSKKYPISAAVLKPVSNPDHYDRLMEEIEKAPKKSWLQAKLDNWKMKIRWE"]}}, {"location": "join{[233647:233671](+), [233769:234228](+), [234277:234567](+), [234629:234894](+)}", "type": "CDS", "id": "<unknown id>", "qualifiers": {"Name": ["input.path1.gene58"], "gene": ["input.path1.gene58"], "source": ["GlimmerHMM"], "transl_table": ["1"], "translation": ["MGPQRYERVSAHDDDDHDTDTLDTPASPRAPYPIPASPPPSFHSRASSPTATSRRLLSDDPLANDADGTLADTFDADSDDDDETDDRQRLMRGSPDDDTRADDSTLRPARPGRQRSVTQLPVFTSAPSAGGRIYGGGQNDGVFANLSAKPTRGEEVEEKPPNQANPPPRPTNKPPPTPPPYWETTILAPGTYGDEVFVEGLPVGSVFSFIWNAMISMSFQLVGFLLTYLLHTTHAAKNGSRAGLGITLVQYGFTMKSADPNAHNFDPSAVGGGSGMGGDADEVGKGISGNDWLAYGLMIVGWFILIKSVSDFVRARRHEQLVLQSPDRGLGVAVVAEGESPERAV"]}}, {"location": "join{[238171:238194](-), [236996:237942](-), [235947:236907](-)}", "type": "CDS", "id": "<unknown id>", "qualifiers": {"Name": ["input.path1.gene59"], "gene": ["input.path1.gene59"], "source": ["GlimmerHMM"], "transl_table": ["1"], "translation": ["MSFNAAGRKKGYVRTEAMLRKESEPIATNGTSFPSQSSDQGGAKATKAFELLRKYMDDILDVYKPELRKLLWPVFVYSYLDLVREYFTKDAEAFFAKYRNLFELDHSEDVKKLSTATLPVHLNERLPKVYLDNKYRVTMTLMPFYNLIQFLESKIFEGGQALIDVVRDHLNIVTVDRATTAEKSIAAILASGQNEDELPAEDEGIPGHNPGHPLTSRHDPEADASRIRLALGPYPQDQDLQDDVRAALQEEDAKNAPRPGQPSLVDEYDARIKREPTEDAPSRDMVPLPPSLARDVSMEVQKVVEHRDRYRLEATRTGGVGPGHKLSRLLRRQQARRSRHGRILHPRLVHGRHPLTSPTDTAQPSSSRRLVGHSGPIYAVAFSPSTVNPDPTGPPTSSQYLLSASEDKTVRLWSLDMWQCLVAYRGHDNPIWDLQWGPYGHYFLTGSNDRTARLWATDHIEPLRIYVGHENDVDCVAFHPNNLYVFTGSCDKTVRMWHTAGGNCLRLFTGHTGNVTALACSPDGKTLASADDAGNILLWTLESGRRKKRMRGHAKGGIWSLSWSVESTVLVSCGADQTVRVWDVLLETAESAAKSGETAKPDGALSTKGERGARVEREEGRQGGGRYGGSGGRVHDEGESRV"]}}, {"location": "join{[239954:240126](+), [240206:240429](+), [240699:240760](+)}", "type": "CDS", "id": "<unknown id>", "qualifiers": {"Name": ["input.path1.gene60"], "gene": ["input.path1.gene60"], "source": ["GlimmerHMM"], "transl_table": ["1"], "translation": ["MRAQHLRSHILQPATRNLPGGRQRCQPLHEAATLMLNAICGVLADLVHERNRLDGRASRPRELDILEQRLNGGLFDPLDFFLDRSFDVDVALVRVFVLVLGCLGFGVDLCCVLGVVVNYFFKGNFRKMHVCISPLTSFLGLRPAGPDQLSS"]}}, {"location": "join{[242142:242314](-), [241725:242093](-)}", "type": "CDS", "id": "<unknown id>", "qualifiers": {"Name": ["input.path1.gene61"], "gene": ["input.path1.gene61"], "source": ["GlimmerHMM"], "transl_table": ["1"], "translation": ["MPSNRLSKVQKHITKKKGKNVALHENSRDTRRLQSAAQRDDKLNRLSAIREKQNRPYLIRIKSFQSYTMEHTSALSIPDIQAMIEDFLGRDDEELATLQAQRRAGRPPSTRETLLKQNQAVEQGEYAAGFWVPDLENIANLQKLKDWNGHWPGLATLQFARISKDGVKRESMFPPKGLS"]}}, {"location": "join{[242619:242632](+), [242688:242836](+), [242884:244919](+)}", "type": "CDS", "id": "<unknown id>", "qualifiers": {"Name": ["input.path1.gene62"], "gene": ["input.path1.gene62"], "source": ["GlimmerHMM"], "transl_table": ["1"], "translation": ["MGISGLLPLLKSVQKPGSLKKYAGQTIGVDGYGWLHRGTAACAIELAQDKPTTKFVDFAMNRVRMLVHFGITPYIVFDGDNLPSKAGTEKERRDKRKESKRLGLELLKMGKTSQAHLELQKSVDVTPEMARMLIEELKHHNIQYIVAPYEADSQLVYLERHGIIQGILSEDSDMLVFGAKCLITKLDKYGECVEVNRNHFTACREVSLAGWSDADFRRMAILSGCDYLPSIGGMGLKTAYRLLRKHKTVERLIKAVQFDGKFKVPSGYLESFYQAENTFLYPWVYCPTSRKLVHLTPPGEVDTSQMTYIGAYVDSTLAYGVARGELHPRSKQLIVLRAHVKPSGKPLRPAQTTSQAVHTPTAKDGKQRKSIDSFFKPKRTPLAELDVNLFTPSPSQQVLMEQQRSNTGWEAVPAPRNPQAQLLARASTAPQPSRRTSSSSILSRQTAQSSSKRQRLCSDSEIATPVAKDGETRSRFFASSAAEPSPSLRLNKAARKKSGLEFELHSDDSIEEAMSSMADLDSSAPSPRKKLKIFKDSFTSSAASDSQSTVLSSSTLETSQESQDAGVITPMTSFGTPESESIFSAPLSKQFQELRSKFAFDANASSLATPPSSSRPASTESTRKSRKASPRHSIQVEKEPTTANADNTAVDPSDDEILVEAPTTNIPPKPTDIEVPASDTEDDPPRPTTPPHHHFEFKGSEELLVPDSSDVESVSSPRKPMLNLGRFAFGA"]}}, {"location": "join{[248804:249424](+), [249679:249707](+), [249762:249774](+)}", "type": "CDS", "id": "<unknown id>", "qualifiers": {"Name": ["input.path1.gene63"], "gene": ["input.path1.gene63"], "source": ["GlimmerHMM"], "transl_table": ["1"], "translation": ["MGRNLHLHPYQLPSFGSPIPLHQPSPNEFYPLTSPIKAIFPPTKPKSPPLQPPLPSTSLPSTSLPSISLPSISLPSISLPSISLSSISLTHLPTRHETPSLLSLATLTPTTLAQLIGTWEPEAHPRLPIESCPQNAPCTTLNTSLVLDAEWRWLHNTGGTLNCYDWGDWNKTLCPDGTSCAANCALEGATYDRVYGVKIKEANLSMARNMRFVGGEMCM"]}}, {"location": "join{[249811:250210](-), [249800:249806](-)}", "type": "CDS", "id": "<unknown id>", "qualifiers": {"Name": ["input.path1.gene64"], "gene": ["input.path1.gene64"], "phase": ["0"], "source": ["GlimmerHMM"], "transl_table": ["1"], "translation": ["MVTPAAILKYHAVLDILPANLHQRSLVRPRIRNELRDDRELLRRIHLLPDAVEVAVAHAVRVQVAACAVAERVVAVWPRAAGLAVDGAGVRAEGGGERVGVPEGDFGAAAAVATGADEVADGVGDPVFDVGLGC"]}}, {"location": "join{[251879:252021](-), [251363:251757](-), [250898:251238](-)}", "type": "CDS", "id": "<unknown id>", "qualifiers": {"Name": ["input.path1.gene65"], "gene": ["input.path1.gene65"], "source": ["GlimmerHMM"], "transl_table": ["1"], "translation": ["MDSNTPRDDGGSDNVRHNAVTLSALLAGGKGVVLDGALATYLETLGADISSALWSASLLQSNPSLIQQTHASYFNAGAQIALTSSYQASLPGLTEHLHISSPEASSYVARSVHLAHAARAALPPTPSPLLIAGSVGPYGAYLANGSEYTGAYTLSPSDFQAFHRGRIAALLDAGADLLARHPLSTVLQALEPHANIVAVGVNCVSPELALEGLKEMKKHTQKPLVVYPNSGEKWDAGARQWGGSKSQGGELRRWVEEVWEVGARVVGGCCRTGPAEIGVIAGVVEERNEKL"]}}, {"location": "join{[257160:257240](+), [257292:258573](+), [258674:258699](+)}", "type": "CDS", "id": "<unknown id>", "qualifiers": {"Name": ["input.path1.gene66"], "gene": ["input.path1.gene66"], "source": ["GlimmerHMM"], "transl_table": ["1"], "translation": ["MPADRRPTFPTVKPVKTERTHEENQERAYIAASRRSDRSLEARIESARRASEIHKKRTGRALRVTEQDVVNEEMYEEEDDDLPTQYQRLNAHLQTSSWLFNRKLHDYIATQHGVRNMFFNQQFPGQQMQSYGTQFQPNANQLPMMNGPMLPPQTFSPTAQDFAPNQQPAFSPGAFQNQPQSYRHAPYSIPQRPQPHQRSASIATPHVMTDFAPVNQSGPSTAEQNRRMSLPPHALDSSGHKPPDGQARPPLSRQSTAQSVQQQPVSPQRGPTGNASGSTSGHVTPQLKSEHVSPTSFQFNTGPFSTSQVLDMNPLSMSLPPESQQLVGSALDPLDPRTSLFMAGSENLPQPFTGTYTYNPNLSPKSSRAMTSTMSQSGGIAQTLAPEQAIKLDTNIDSTSTTPPSALSDALYTPQPLFTPTGFEYSGFFDQYQTAESSRTPTDALFGEPFEDNSAVLSGLV"]}}, {"location": "join{[263369:263470](+), [263536:263626](+), [264078:264130](+), [264214:264292](+), [264346:264367](+)}", "type": "CDS", "id": "<unknown id>", "qualifiers": {"Name": ["input.path1.gene67"], "gene": ["input.path1.gene67"], "source": ["GlimmerHMM"], "transl_table": ["1"], "translation": ["MFEFHDLQYCYVCHWDFGEFFSAMYHDKKLYKLDGAKYHSKQLYELEQFVFCGAKYNGQPYELELRRAVTPAGVIRALWYRFTQYIRAILGHGVVTHRRGNVKRHSPPIRGDR"]}}, {"location": "join{[274988:275263](-), [272678:274916](-), [269289:271743](-), [267585:267659](-), [266676:267528](-), [264859:265734](-)}", "type": "CDS", "id": "<unknown id>", "qualifiers": {"Name": ["input.path1.gene68"], "gene": ["input.path1.gene68"], "source": ["GlimmerHMM"], "transl_table": ["1"], "translation": ["MAATTTNGTLTPSSPPSAPASPSLAKRKRTETGPPLANGASPVAPAKPANGTAPSLQTTLEDIIEVLKRYEVLRTRLRHPLHPPSLSYPPQHYDTQPSILAHPITASAARATSGEADAKRAKLSPTGPPTITTLVQSGAYHSFDAFEKDVEDATSDILSSAGAGDLASASSTIEETRLQSGVLAFRKLSKSLVLREEVRRAHIEAKKDGQDEAAVAIKAEEPESRTVLTLFGSAQGPKQLFSSLQRPRPVTPSNGSSTLESSVKFTLPLRESTLPNIISTTEVFPLADEVDEKRKANATIGKVFKAPSHLPQLHPPKLAKPLTTKGNVVTFAPPEVPKPSRKGSHSYATQNLATSHWLGYGGADIPKDPTSPNEKKKSRQRALSMGEAQQPPPESTLTAVKQAKEDALFRSAYSSFAPSRDDAMAVVPEETKSMVWWHKVGEKRFNEVFPIDPELLGLDEASDVPDAAAEAEEEEALKEAVEAFESIDGVLFPETKSELEKDTEEVLHEISELLETLASHQRIRNSSLATNPRTPTIQNSSLASLAGSPSTPSADEIDVYQMLKSQLTLMISQLPPYAVAKLNGDQLEELNISRTLVVENRPTRGVLEDDQSSRFAKGPVAAPGAPPTLSRMVSSGSGSHAHYPPGSTQYGRATPSVHNSARPVQGAPNYYPQQQSSHRSPSVHYQRSGSGSQAYQTPAASSFATPRPNYTAAQGYGQQTPRPSYTQQAAGQYYPQRSAQPGNYAGSQSQYYGATPQAQSHNRYSQPNQNGYYQRSQNVAPMYGTTPNPQARTSSPLKGAPSTAQPNYGSRPNYGAGGQMRSTYYPLRNMGMLSLTPPQISHLAYDPVQKLLAVGTNESKFGPGQIYVFGQKRVEVVFPLPHRGSVKILQFCAEKLLCVDSRNDLSVFSLDTKKLLNAHSPPAKITTVHSDPGLDYALLGTQNGDVLAYDLDREHLTQFRIPNLWRAQFPQSRLTSVVTLALHPRDIGTLLIGYNAGAAIYSFKQNKAVKFFHYVLPKGAPGGDSDPSSVFKERSPPLTQAVWHPTGTFILTGHEDSSLVVWDPKDGRVIQARTLTDTSVDKPGPGTFSPGAGPGTFALKSPIFKLAWCANEDPDDTGVLVAGGQPSNIEAKSLTFFELGRTPVYNTASWQVLSDHFENPKRQRILPCPPGSEVVDLCLIPRSSPHFAGCQDPIAAIALLASGELITLSFPSGMPITPTNQLHLSLTLVHPFVNHMNLSPVDRTRWLGMTEKRQHGPNFLTGGHEATYPLKRFEHRNIVQTSHADGTIRMWDAGHADEIENSDLLQLDVARAVGRLDGIDVTQISYAGAASELSAGLRSGEVVVFRWGINKNPGQEPPPGENTPGALTNIQDRAEASLKEGMMPLTLLAEGNGPVTALKHSDVGFVAAGFEGGSLAIIDLRGPAIIYHASVSDFIKADKRGSFRRSSSHTTTKPEWPTTIEFSVMTLENDDYSSILCHVGTNLGHLATFKLLPEASGRYTVSFAGVCTLDDKVISICPMHAESGRPAYASQSAVSGLRNGAKVNGVLLAVTASGARIFQPATHKGAHKTWNEFLCDSAAVCRYQDMGYALVGLYGDGFARGYSIPALKEIGAVNVASVLDPRRFSEAVVTSTGDVLGWVGPAEMALVNVFGTNLKLEHPIASKLPRPNGAVQVTGEPKDYHRAQLTLHFVSFTDTTLLTVTWPHTLMDLMSLHAIFNAWIDILEGREDDVPNIVGEDTDLLAALVEAPNPNPNCDDAVEEEDFILNGKEVTGWQYFRFVYNFLWDLFFTRDLEFRHIILPPSVLSALRSEATSSLTTPPPTGPPPPTIPPSTSSPTTPFISDGDILTAWYIRLLTSCLPPRPTPPQPAPSKSSTSSTSAPPHLHLSTLLPPRTAYIGNCWSMIQSFIPLHDLLTAPLGHLAARLRADLLAQTTRAQISARYRAQCAVEARRGTPPLYGQADMQIMSDVLDDEVVSVETGSDVGIGEDDKLEEELVEGVAVEDERLELDDSEEVELVELVPVENEELELDDSEEVELNELVPVGNDKLEDVENSVVEVTDVDNVIDELELRVNDEDESVDVEGALVGTSYELELKLELELVEVEDTVVVEAEVVFVDSEEKTVPVPEVEDEIKENELVVTETEVEDREIVTSVVLVWLDDEAAVVDDVTEVDEGSELELELEIKLELELELELELRLGLRLELVELVTNGNELVGPLVVEEDSDDEDDEDGEVVPVADVPELGDAVEELVPGSSAE"]}}, {"location": "join{[277393:278054](+), [278519:278959](+)}", "type": "CDS", "id": "<unknown id>", "qualifiers": {"Name": ["input.path1.gene69"], "gene": ["input.path1.gene69"], "source": ["GlimmerHMM"], "transl_table": ["1"], "translation": ["MDEDKDYMFAASRASRILHRSVEAGYAGREWEGVAEVHAGWDTDLSPTVQVRALLPAKRKLGDPGLSDMSLWAARIRTTRTRREAWACFLAYEESGTEDWAEVYLAMFEKLHHKEVDVSEAGAGDVRVGSPGMDLLPGDMKEVFPDPKSPLHLVHLSEPVPSYTNLYYRMTRKGLQPDTRLLAFLLDTLPEFSACLDLLKNSQDSFHGGIRMLVRGTIFNVGANIDPSSTVLPGSAMDPLPPHVPGPSVLQAYVRALGMLRDYEGLYSFSGWLTTYHKEITVRANAEHGGQRILYRTLVALRAALEGTLDRKITHQGAPEEIIELVKAQIEGVEGWQWPPEEHVDTYVGWQASSRNLNQAPASDVS"]}}, {"location": "join{[279635:280057](+), [280365:280648](+)}", "type": "CDS", "id": "<unknown id>", "qualifiers": {"Name": ["input.path1.gene70"], "gene": ["input.path1.gene70"], "source": ["GlimmerHMM"], "transl_table": ["1"], "translation": ["MMNQNRCRIRSVRYDAPTAATAATTKIGIDRTCAAAAVYPNSRIMDGMKKLPAYPVFTIPKYMTVPSHILTSRTILFAALLSRRSILAGPVSAASRATSSARSSSERKDAVSGQSGTQNLAATPTTTVRRPSMMKIQRQPEKQPRLKPPNQNPHPNQPPKPPHNPLPHRTHPPQHHDPRQPRRRRHALQHKVTRHLEQDVRDEEDEQRDVVVGAGHAEVRGQALDFGVADVGAV"]}}, {"location": "join{[282371:282846](+), [282861:283145](+)}", "type": "CDS", "id": "<unknown id>", "qualifiers": {"Name": ["input.path1.gene71"], "gene": ["input.path1.gene71"], "source": ["GlimmerHMM"], "transl_table": ["1"], "translation": ["MSELSTVAIKDGHRGHFPHHQPGDAERADRISRLAGLERVAVSGRTPQGLGPGAANNPPPGYFDSNNQPQIFRERSTVGSASATGSVGGRTTWASGSDVFDHDRMSEDQDVETSSIGGFSDEAASLVGFGEGARTPARQQSQLGSPAISKASAVPPYLLSSLAGVSAPGSSGSTQTASSVEQQKQDARGFDGMTYDDSVTDTTNRTPPLSGHGPGSAATAEQVIRERLGQRQDAQGATPGSEAMEVETQRGT"]}}, {"location": "join{[283539:283546](+), [283600:283652](+), [283770:283873](+), [283924:283960](+)}", "type": "CDS", "id": "<unknown id>", "qualifiers": {"Name": ["input.path1.gene72"], "gene": ["input.path1.gene72"], "source": ["GlimmerHMM"], "transl_table": ["1"], "translation": ["MAKSKNSSQHNQSKKNHRNGIKKPKTHRYPSLKGTDPKFRRNHRHALHGTMRALKEVKEGKRDAA"]}}, {"location": "join{[285265:285629](+), [285664:285911](+), [286054:286332](+), [286796:286831](+)}", "type": "CDS", "id": "<unknown id>", "qualifiers": {"Name": ["input.path1.gene73"], "gene": ["input.path1.gene73"], "source": ["GlimmerHMM"], "transl_table": ["1"], "translation": ["MATQAHCAYCFETLSANLEKRPALSLQQVEALWHQYNATADDPTAPDDDDPDADAEAEADADDTADSAPPDATSDTSPYRPAAISRLLAPSPASNSSSSVQSTSSSSTPSGASEASSATSKTREGEDKDGEREKGGKEREREREREREQEKEKGRETATPLFVTWNVVKKGNGTRLAEKRLRGCIGTFEAQELGRGLRSYAIISALEDTRFTPISRPELPTLECGVTLLTDFEPVSDPLDWELGTHGLRISFTHRGRRYGSTYLPDVAREQGWTKEETLVSLMRKAGWSGRKEEWRMKRRRVTMTTA"]}}, {"location": "join{[293092:293300](-), [292963:293040](-)}", "type": "CDS", "id": "<unknown id>", "qualifiers": {"Name": ["input.path1.gene74"], "gene": ["input.path1.gene74"], "source": ["GlimmerHMM"], "transl_table": ["1"], "translation": ["MLAKTIITCALATVGSAAAVLPRTGGGSGGGDKPTPESCTTRDDGNTSPKYCPNLGGIGVVIPVSLCSIIADVTLGLNVLSCCGASSCVAIDIL"]}}, {"location": "join{[299715:299723](+), [299969:300393](+), [300512:300548](+)}", "type": "CDS", "id": "<unknown id>", "qualifiers": {"Name": ["input.path1.gene75"], "gene": ["input.path1.gene75"], "source": ["GlimmerHMM"], "transl_table": ["1"], "translation": ["MQKSQHATKYRELALSPAPSPKIPKFKAVVLDCEMAETTHFKNEVILVCAVDYFTGAVLLEKLVNPSAPIRNWRAYIHGITNDTMRKAVMGKTALSGWKEARAQLWQLIDRDTILVGHALQHDLDVLRMVHTRVVDSAILARNAGSGTLVYEPWG"]}}, {"location": "join{[301957:302171](+), [302297:302545](+), [302624:303012](+), [303170:303199](+)}", "type": "CDS", "id": "<unknown id>", "qualifiers": {"Name": ["input.path1.gene76"], "gene": ["input.path1.gene76"], "source": ["GlimmerHMM"], "transl_table": ["1"], "translation": ["MAPGLTTSAPTPPHELKAPSSFPNHKAPRSIFPDGIKTSGQHPPLYDALRPYEDFPKKITGPTVWNVEDHRNNPEQWTHVFSPAEIEEISSTADAFIASGTPLTGISRDNFQLKDFASFLAVLRKDLIDGKGFILFKGFPVQEWGNHKSAVAYMGLGTHLGYFVSQNAHGHVLGHVKDLGDDPTAISRVRIYRTNARQFFHADDADLVGLLCIAKALEGGESDLVSAHEVWNALQVENPDVARTLTEPIWYFDRKGETSVGEEEWIRTSVFYLEKGEGGGCTRNGTPTTSAP"]}}, {"location": "join{[304696:304710](-), [304118:304646](-), [303666:303703](-)}", "type": "CDS", "id": "<unknown id>", "qualifiers": {"Name": ["input.path1.gene77"], "gene": ["input.path1.gene77"], "source": ["GlimmerHMM"], "transl_table": ["1"], "translation": ["MKLVRFLMKCQNETVTVELKNGSSHGFSHAPPTRVARGTSRQPDPHGYAFRNAQSLLSTTYAPTHHQHHSTTHTNTPQAPSSTAPSPPSPPHERRPPRSQIHSPRPRHPHTGHHDRPRLHRPLHHPPRLAPLDTLLIDDAPKPKNKARKETDRGGRGGGGRGGPRGRGGRGGRGRGRGRGIFGKSSRRRLTD"]}}, {"location": "join{[305935:305965](+), [305970:306225](+), [306819:306919](+), [307001:307099](+)}", "type": "CDS", "id": "<unknown id>", "qualifiers": {"Name": ["input.path1.gene78"], "gene": ["input.path1.gene78"], "source": ["GlimmerHMM"], "transl_table": ["1"], "translation": ["MSAAWGLRAVICVYDVERCGAWLCCCIAIAVASAIALLADGRRNRLGCGLARKAVYVDAQREGVRAAEDALCICGGEGEDDARADAYFEDERRGRVGFLTEWQLYAQQVAGDAWKGDKMDKAKVDKMSDQQIGQLYELMNAIRKQELEDNDPEYDPGKQK"]}}, {"location": "join{[309133:309679](+), [310268:311024](+), [311305:311807](+), [312044:312286](+)}", "type": "CDS", "id": "<unknown id>", "qualifiers": {"Name": ["input.path1.gene79"], "gene": ["input.path1.gene79"], "source": ["GlimmerHMM"], "transl_table": ["1"], "translation": ["MASVATFFENLWLSIFQPGPTPTLLVATNASFGALQLLFFILLVATNSIHFYILSALCGGLWYAINWFAAEIRAAQEKEEEAKRIREAKRDKEKDKAGARDGDAMDSGDDTEGVETEVDEKQKQKQAPKPKLRADPVRAARPETESTVFVEKPVESVATLRGSTPIADVGASSGLRPAGEDKQRPAERPGAHRPGGEIRIQPIHPAEELAAHRELHAERGMPKPTRRAARPPLRPPAHAPQAQIYAAEGNDQQTYVLLYRHANLLIDRLQNHPQKHDPGNRRALSDATATVGQDIQKMEEIRPRLKKRHEEWMAKKKAQQKAMQALGGKSVRLVPQEMERQRSDEKQMLDAVGNQTLAAKLAQREVKRRDAARRSVRQAGVSEEEESERRTGGVWGEWEDDLRQSNDDTDYDLSAQLQEVARMQQNGNRAEDLSLQSELPQPPPPPIPGKYAPPDPSLPPVPSKIPNNNTSITGTTTSTTGASTTAPAPNLDTFTFAPSAYLESGHPLRPLFLPTLLRSAFLHAAHPNTSRNLETCGILCGILKSNALFITRLLIPAQTATSDTCEMTDEGEVELFAYCEREEMMVLGWIHTHPTQSCFMSTHTPLCFFGTGKESEADKIGVQLGLLPPHRPPGKQAILECNKPGIFHPHDVDDIYTEAVKPGHVVELEDGPLEVVDMRVK"]}}, {"location": "join{[317970:318093](+), [318154:319363](+)}", "type": "CDS", "id": "<unknown id>", "qualifiers": {"Name": ["input.path1.gene80"], "gene": ["input.path1.gene80"], "phase": ["0"], "source": ["GlimmerHMM"], "transl_table": ["1"], "translation": ["MPPYDSDSSDEGEDFTETNTLLGYASKTASGDAVSHLGGSPAWIDEKTAPSGALAKCKVCNGLLTLLLEINGDLPENFPGHERRLYIWCCRRKACRRKEGSVRGIRGVRIAKGAAKAAEKKTQKPEVKQEEKPQPQPQLGESLFGVKSGGSAGGAANPFANPFASGANAAPSSNPFSSGSAPANPFAKPQPASSTQSPAPKEEPKDEASTTLPSTFADKVRLSSPPPPPTQPARPHEPWPSPSAFPPAYPSYYLDAEYETLDASSTPEIPANVRMEVDTEGSSSGGGGGKEDKEIFESSLDKTFQKFADRIGQNPEQILRYEFGGRPLLYSDADAVGKMLGASAENGSSGNANAKVTTANSRAGSGMPRCGNCGADRVFEVQLTPHAITELEAEEMSIDGMEWGTIIFGSCGKDCKPADVPEGEVGYVEDWVGVQWEEVAGKK"]}}, {"location": "join{[325029:325740](-), [323917:324035](-), [323229:323588](-), [322427:323132](-)}", "type": "CDS", "id": "<unknown id>", "qualifiers": {"Name": ["input.path1.gene81"], "gene": ["input.path1.gene81"], "source": ["GlimmerHMM"], "transl_table": ["1"], "translation": ["MDASSDDSFALSWCTLDPEPITKPPPKTFTILIGDPAAPKKLECHQGLIKSQSQFFRNILKSSAERRQNTVFGIESQNPEAAPSSEPKTVDKYSSEPQAVDNPSSEPQACFREALDKMVDLTWADPTALVDYFKLVEYHADFLRHCWPRDANGLDAIFKAYLLADYFMDTHTRRKAILVMERIMGVVPLTRSKHSKRPISTQGYLSESRPSTFRYRLIDCTAIVPSLEFIWFVYDATSPKLHPLPATRSPPGLHPPRGRANIFIGRSPKPAQAARPWSGCVVHVPSFFKELEALDGKGLNTEGRIFISDRAQVVFDVHQMVDGLEEVELGGGLIGTTKKGIGPAYSTKMTRSGLRMCDIFNEAKFEQGMRRLADGYKKRFGDLLKYDVDEEIARYKDYRTKLAPYVIDAVPLLASAKEKSTSILVEGANALMLDIDHGTYPFVTSSNTGLGGVLTGLTLGWRSLKEVIGVVKAYTTRVGSGPFPTEQLNAVGEALQSVGHEVGVTTGRKRRCGWLDLVVVKHSHACNDYTSLNLTKLDVLDDFDELKVATGYSYQGQVLEYFPADPEILSKVEVQYETLPGWKGKPTTGVTSYYGLPANARAYIEFIEKFVGVKVKWIGVGPARDHMISR"]}}, {"location": "join{[326402:326671](+), [326742:326840](+), [327111:327119](+), [327264:327279](+)}", "type": "CDS", "id": "<unknown id>", "qualifiers": {"Name": ["input.path1.gene82"], "gene": ["input.path1.gene82"], "source": ["GlimmerHMM"], "transl_table": ["1"], "translation": ["MLLIMQLYNLLTILTMAAIAAAAPQPDPPNKLPPTMPLPDKETCPKEPHCVLITYDTTKQIELDNTSCTNLQDGTVYGVLVASCTCWVFSNYDCTDNFDKFEQCPGLMGPDFKDGKLIRSIRWLKPWKA"]}}, {"location": "join{[327524:327733](+), [328033:328130](+)}", "type": "CDS", "id": "<unknown id>", "qualifiers": {"Name": ["input.path1.gene83"], "gene": ["input.path1.gene83"], "source": ["GlimmerHMM"], "transl_table": ["1"], "translation": ["MAITGKAIPIDQTPASPLISRAPAGCSSPACILVTFADMEQLNINNANCYNMGKEVVGVLVADCVCALWASYKDLSSRDGRASQSTSEVLKFVEIQDIFMK"]}}, {"location": "join{[331682:331764](+), [331785:331897](+), [332064:332214](+), [332613:332843](+), [333146:333223](+)}", "type": "CDS", "id": "<unknown id>", "qualifiers": {"Name": ["input.path1.gene84"], "gene": ["input.path1.gene84"], "source": ["GlimmerHMM"], "transl_table": ["1"], "translation": ["MTWALDDAGAVFFEVFFDLVCGGSELSVPVGGHDAFVFATGCEFRELDLDGICVKPCSSSISRLTRFLLNRIESRQGRGGTEFPPTRTTRDPRLTLFRNTSFQFDLRLLIISEGLVQVAADELGVVREFLERLDVDEVGFHEGVAYCSDAVEDFLGGCGTGTGTGADEVNVGVGALGTLVETLEAEGHCNRVHVTQSTPVHAHHLPRLRVRNEIQE"]}}, {"location": "join{[334032:334159](-), [333313:334011](-)}", "type": "CDS", "id": "<unknown id>", "qualifiers": {"Name": ["input.path1.gene85"], "gene": ["input.path1.gene85"], "source": ["GlimmerHMM"], "transl_table": ["1"], "translation": ["MKFSTELCLTASFALSALAAPVMEKRATPTIYLAGDSTMANKDGPFSQSRPPSSQLTYSGWGQYLSKYVTVPVVNKAIGGRSARSYTNEGRFTELANLVKSGDIVVIEFGHNDGGSPTGANDNGRSDCGGTGEETCKSGKDGSTVYTFGHYVKAAARTYIAKGATVVISSQTPNNLWEGGTYVGTGPRFVAYAAQAAKEIGNGASYVDHFQAVANAYKKLGNAGTNALYPKDHTHTSPQGADLSAQAFAQAIKVNLNGATPISPYLKAGNPTVW"]}}, {"location": "join{[336089:336294](+), [336352:336506](+), [336567:336600](+), [336664:336707](+), [336816:337092](+)}", "type": "CDS", "id": "<unknown id>", "qualifiers": {"Name": ["input.path1.gene86"], "gene": ["input.path1.gene86"], "source": ["GlimmerHMM"], "transl_table": ["1"], "translation": ["MVPTGKHVQDVYVGEGKSVLNALKSMREEQRAATLCMDQSTIEQSVSKAVALKLREAGADLVDAPVSGGVVGAEKGTLAIMVGGSKASFDRAATVLQSMARKVTYCGDLGAGLAAKISNNLLLGITMLGLSEAMLLGKRLGVDPQINHPVPGVKVGEASPPAHRDYQGGFVTKLAHKDLALAVSAANEANVPLTIGRCVEETYRPLAKSQEFGDRDFSVIYEALDTLGSSARTPKL"]}}, {"location": "join{[342637:343304](+), [343384:343400](+), [343603:343625](+)}", "type": "CDS", "id": "<unknown id>", "qualifiers": {"Name": ["input.path1.gene87"], "gene": ["input.path1.gene87"], "source": ["GlimmerHMM"], "transl_table": ["1"], "translation": ["MDVDLSKDEEVKHLLNLIKDADVFVQGYRPGVIARKGLGLPNLLEMAGKRGKGIVYVEENCYGPDGPMAERPGWQQIADAASGCSYVTGRSLGHSDGTCVLPALPVPDMLTGLIGAIGTMMGLRDRARQGGSYHVFATLMSAAALHLKPEVGLYSPDVVEECNQKFKWDQLGPDLFVLELLDVVLKGWREAIPKFSGQDSPYVSTLKGEWGEFEVLKPVVRLMIGRPVVLISYG"]}}, {"location": "join{[346275:346573](+), [346959:346976](+)}", "type": "CDS", "id": "<unknown id>", "qualifiers": {"Name": ["input.path1.gene88"], "gene": ["input.path1.gene88"], "source": ["GlimmerHMM"], "transl_table": ["1"], "translation": ["MDQNPELPEATARMFCPIKHQDLSTPKHHVPECQALMQFYDATSRSGKITCEHAPVAIMIDPTNPVAPKIPVVLMAQSKPNVIPEPEHDFSAGTSRGRRCLHMA"]}}, {"location": "join{[348412:348568](-), [348175:348301](-)}", "type": "CDS", "id": "<unknown id>", "qualifiers": {"Name": ["input.path1.gene89"], "gene": ["input.path1.gene89"], "phase": ["0"], "source": ["GlimmerHMM"], "transl_table": ["1"], "translation": ["MIDQPPSDNTRDDRHEAVQRGHGAEYAAQAGPAVVVHHQLVELGNQPALEHAARGLASEAIRERARERGRDAPRQEANHEQESHHALREALLI"]}}, {"location": "join{[348592:348646](+), [348696:348811](+), [349137:349398](+), [349403:349491](+), [349584:349624](+), [349664:349679](+)}", "type": "CDS", "id": "<unknown id>", "qualifiers": {"Name": ["input.path1.gene90"], "gene": ["input.path1.gene90"], "source": ["GlimmerHMM"], "transl_table": ["1"], "translation": ["MASMGCMAIAFVVIANTWSENYGSRRENTAEATSLLAEEAKEDQAPAKSAVQLILGAPLPTKQILIYTLAAASLCFFLPAHVRKESIVLWCFCVFEACCGIYYPSMGSLKSKLIEDGMRASVYTILRVPLNAFVVVALSMTQEVPYRTVPYRTLHMYRTVLRTHPSRIPLPAGAGGPSHPGMSVPHHAYI"]}}, {"location": "join{[350605:351162](+), [351242:351636](+)}", "type": "CDS", "id": "<unknown id>", "qualifiers": {"Name": ["input.path1.gene91"], "gene": ["input.path1.gene91"], "source": ["GlimmerHMM"], "transl_table": ["1"], "translation": ["MALGRGIATIVVLIFFLAILHNNAASQSYIPSSLLPQRPGAPRKFATLRDRMALSESAWQKSVQLRAQMAESHPDNPQIPLFPAQSFESFGKYPYTLWDFFPPTWTCPHDVQRVGRLGDGGKWVCGMSIYESIPAPASWAKGVPSGGQEGVVIYSFGINGESSFEAEMFARIPSARIWEYDFSVDAQGAPFFTLQTLMAQNNHTYMDILKIDVEGSEYVSFDAVMDYFTSAWRGAGDAVLPIGQIMIEIHVGEDQKGIDFKRFRGWWERLEKMGMRPTWMEVNLMAMTIPKHKTDPRCTEYVLVNAKDRNSVLWQE"]}}, {"location": "join{[355769:355909](-), [355483:355646](-)}", "type": "CDS", "id": "<unknown id>", "qualifiers": {"Name": ["input.path1.gene92"], "gene": ["input.path1.gene92"], "source": ["GlimmerHMM"], "transl_table": ["1"], "translation": ["MAPKSLVSRRLPVANSALLALLALFALSKIRRTPVTIVGAKDDHVLEIQGRKFFVEWAGLIGVFAVPRADLSLLTTSRAYERETEPDGAGICTGVAAAMA"]}}, {"location": "join{[360758:361939](-), [360296:360750](-)}", "type": "CDS", "id": "<unknown id>", "qualifiers": {"Name": ["input.path1.gene93"], "gene": ["input.path1.gene93"], "source": ["GlimmerHMM"], "transl_table": ["1"], "translation": ["MLSMPRPRAFIVALGSFFILFIAFHSFSSSTRYAGTYDLELGVSSDAARQKPRTSRLHLITTATSNDVNLCRLVASAAINSYPPPLILAWHGEGEFNAAESHLAKIPAALRYFDSLPAGSEDDLVLFVDGFDVVFQLGPDVLLKRYHETVYAHNKRVEDKYGVEHVKKHNMYTTLLYGPDVLCYPVDFRRPACWLVPESTLSPDLFGPKTDRNDQHARPRWLNSGTVLGPIKDLRILFQDVMELVNKTWDPNFYGRNSDQFYIANLWADQEFVRMTSTGENTSLPVPLPDPAPADTKDNLMVPDPADREKAERHIGIDYEGYMYMTMALFHDSTIWKIWNKPHTFTNPHKPGDFAIALPSDISHAKQPYRSLPGRGRAPRAPCAPNPGPTSPSPITRNFMPVIHFTGVKRFRDMWWEKLWFIPDLKLLLEAPADRSVITKVGKVTYEPYLPFGKESRRADSWADTGELLGWAELCGEHEVALMTKHVAPPKEDKEKEKDKNKEKEKEKPKEGEGEKKEGEGEKKEEGEGEKKDHDEAKKADRKA"]}}, {"location": "join{[363028:363325](+), [363358:363412](+)}", "type": "CDS", "id": "<unknown id>", "qualifiers": {"Name": ["input.path1.gene94"], "gene": ["input.path1.gene94"], "phase": ["0"], "source": ["GlimmerHMM"], "transl_table": ["1"], "translation": ["MVMVSAPAILFAWNEMMFSAKARMPLPATAMNRAWSSWPWPMYRMKSENSPVSTEYSSDCTAARGPIRSSTSYAGSFSRPVISRLVTTVLIAASTTPLSSPNVAKPTPNITGTIDA"]}}, {"location": "[364641:366039](+)", "type": "CDS", "id": "<unknown id>", "qualifiers": {"ID": ["input.cds95.1"], "Name": ["input.path1.gene95"], "Note": ["single-exon"], "gene": ["input.path1.gene95"], "phase": ["0"], "source": ["GlimmerHMM"], "transl_table": ["1"], "translation": ["MTAPQISANGSDHPIPTKVRKICCIGAGYVGGPTSAVIASNNPDIQVTVVDYNEERIEAWKTDNLPIYEPGLLEVVQAGRDAQSAKRAPNLFFSTDVDRCIEEADLILLSVNTPTKSLGRGAGHASELSYLESAVRKIGEVATSSKIIVEKSTVPCRAADTLRDVLAATAKPGLRFEILSNPEFLAEGTAIPNLLNPDRILIGSLKTPEGLAAAQALADVYASWVSLDRIITINLYSSELAKLAANALLAQRISSVNALSAMCESVGADIDEVSYAIGLDKRIGSRMLKASVGFGGSCFRKDILSLAYIAESLHLFEVADYWRAIVDINEYQKDRFTRRIVRCLYNSLSGKTLAVFGFAYKKDTGDTRETAAITVIDNILGEGANVRIYDPLVKEASIRAELKGTTSKLENAEKKLVVCGSAYEACSGADAVIILTEWDEFSNREVEGKKGVRRRRGSSGRRWRG"]}}, {"location": "join{[368795:369060](-), [367986:368740](-), [367886:367939](-), [367587:367784](-), [366816:366966](-)}", "type": "CDS", "id": "<unknown id>", "qualifiers": {"Name": ["input.path1.gene96"], "gene": ["input.path1.gene96"], "source": ["GlimmerHMM"], "transl_table": ["1"], "translation": ["MAKRKRNNAHASISIKQKGPPTPPQDSSASNGPSTINAITSPEEVEIAVETLQALAEHPSLIKSKACKDLRTAVYAFKQASTTGMIAAEGANLTARISAALTDARYLDARILLSEMRIRNETPSLGALCRWVRTLDVISGLSIHVRVPEHSIAGSNADNAPLIEVLDAILRVTGGPMDTTAHGISTPAGHISLQETWDLRGDPEPTMAVRKQLADGSLLAGCPPNLKSSFRAIETTPGPERKPPNLHPAILFASNDNTIPLGPPPQTSVHTHPLVPNLRLIRDVLSPAECASIIAAGETMEFIPDAPLRPQGEDTSVLAHNFYWIVDEAFHDKLWERVKARFRVYRYVPGAEYRCHIDGAWPPSGISPSSKYIYDASPPSAPQSSLYTFLIYLNDDFLGGETTFFIPSVKEGVLNAYPVKPVMGSVAVFPHGFAHDALLHEGTGVVQGAKYVIRTDVEYDVDVDVDVDVGKD"]}}, {"location": "join{[372578:372773](+), [372824:372951](+), [373001:373122](+), [373168:373608](+), [373703:373978](+)}", "type": "CDS", "id": "<unknown id>", "qualifiers": {"Name": ["input.path1.gene97"], "gene": ["input.path1.gene97"], "source": ["GlimmerHMM"], "transl_table": ["1"], "translation": ["MRTKRKQMTVEEATALIAELERLTENPPPDVIADSSVRMRLREAAKNFSIALEMPGDSVHRIGNAAMQSSLARVGTDVKLFEILSESTEAMSSADLAEKTGMAPSVMKRLLRYYQSMRMVSQTDDDMFAANNVSRALTPPNGIGIKYIMEILNPVFDATPEYLRSHNYREITNPVDTPFQSGHKTTEHPFVFMPSHPEKFELFLQWMAHNRDGLPSWLDTYPFDQEISDTTDDTVLFVDIGSARGHMSIELRERFPKLPGRIIIQDLEHIISTVTPPPGIEPMAYDFNDPQPVKDEKCREILRNTISAMDEDSVILIDEIVLPEVGAIWRATQMDMTMMTALAGKERSEEEWYDLLESVDLDVVKVWKYTEESEDCIIVAKPNKF"]}}, {"location": "join{[382536:382857](+), [383066:383161](+), [384095:384302](+), [384355:384437](+), [384546:384597](+)}", "type": "CDS", "id": "<unknown id>", "qualifiers": {"Name": ["input.path1.gene98"], "gene": ["input.path1.gene98"], "source": ["GlimmerHMM"], "transl_table": ["1"], "translation": ["MFLYAALCSLSLVSLTAASPYKHAKPPAFFLAGDSTTAVQSTGGGGWGNGFLATLKSPAYGVNKGHNGATTVSFVDGGDWDQVLDLVKNATSQYDVYVTIQFGHNDQLKQDLADVVPATREAAAAAKVQLIDLNAASRNAIHAALHIALSTAPIAAFTIPKLGGIIPQTRPLTPANSACVKNSLLLGAAPSGRSSRALNAKLDKRSAPRGLVELGTAREAYGRSRPGLMDERGKPARHAGAKASGAPGKEL"]}}, {"location": "join{[390134:390320](+), [390371:390522](+), [390797:390810](+), [391030:391171](+), [391781:391857](+), [391867:392048](+), [392100:392238](+), [392291:393045](+), [393063:393316](+)}", "type": "CDS", "id": "<unknown id>", "qualifiers": {"Name": ["input.path1.gene99"], "gene": ["input.path1.gene99"], "source": ["GlimmerHMM"], "transl_table": ["1"], "translation": ["MVLFQINKALCEEQAHEHWKTVHADLTLASKDTGVDILRYTQFHADTAHRNAVQSFVDKTGMAFAPYDGIAEFHAKDAASILKFMNYAFGNSTVVKDQGYFVNTDVQLHIMAACMHVPTLVNLPHKKDVFAPAKMSSPDNSFRNEIDDGEPFDAPIDKGSGLRCTDHVGLCYAVSERQKGPIQGLGRCRLAEPYNLRLPYKPAVIVLPTTNQHVQDAVVCGGKAGLKIQAKSGGHSYASFSSGGKDGSMVIDLEPFQTVALNKTSGIVQVGGGVRLGNLADGIYTQGKRALSHGTCPGVGVGGHATHGGYSHTSRSWGLAMDAITAADVVLANGTLVKASSSQNSEIYWGIRGAAESLGVITTFYMQTRAAPESVTYFAIPWTGIFNDKATFTNSFLRLQEIARNSSIIDDRISFGIYLDNYGTFSLSGAFFGSVSEFNSKIKGEFLRNMPKAGEVTVKPYSWYDYLVLVSGKDSIKEPLTGYNEHDTFFAKSLTVPEKDGMSSAALDAFYTYSQTASSKSVEFYSIINLYGGPGSTINKKDTNFAALWVFQNYGQGANTVSFMNGLQDAVIKAQSQTQFGAYLNYVDPSYDAATAHKLYYGDALYARLLALKKAVDPNNVFWNPQSIGA"]}}, {"location": "join{[400027:400095](-), [399619:399905](-), [397846:398593](-)}", "type": "CDS", "id": "<unknown id>", "qualifiers": {"Name": ["input.path1.gene100"], "gene": ["input.path1.gene100"], "source": ["GlimmerHMM"], "transl_table": ["1"], "translation": ["MEGNPAKRQRTMFDTFTPSEKLDLTGEVVKIKVGKEPDVKIFTVHETVLKNGSSAMLRTALKLKSEWAERRGDSEPVNLENYNLKAFEIYVRWLYSGDIVVYEPQYTTFVRAYVLGEEHPAKRQRMSTASMVDSKLDITGKTVKIKVTQGSDTQVFLVHENVLKKGSSPFFKARLRKEWIAISGGDEAPIVVDGHRPQTFELYVKWLYSGVFDLEQKGWTDGAFDLEQDGWTGLVSAYILGDEILDREFQNFILAATINQSASGSFAVPGSRAVNMAYESLPEGSPLRRFFVYIFAIALVPKAVEESLDERYHHEFLLEVVMAMKKSQEGRKAGPGEAWPVRIKDYMLQDVEADGGDGGAKNKAQH"]}}, {"location": "join{[401498:401926](-), [400888:401033](-)}", "type": "CDS", "id": "<unknown id>", "qualifiers": {"Name": ["input.path1.gene101"], "gene": ["input.path1.gene101"], "source": ["GlimmerHMM"], "transl_table": ["1"], "translation": ["MPSSQDKDNPPPSSYFTYPVSYAVSGLLRRLNSEPAKSQPANSNAHRANSGDPSHAARPNMDGVFQPPRRIASPFQPPPLTPLSLRGYKSSTREAGKVLSRGLAEEIRLLVPPRLQLVDTWEVVYSLEQNGVSLATFYQKAEDDGHYGLWLDDNLEHGVSSTCPTFGNEPLSEEGKKFEVLGVELWYIGA"]}}, {"location": "join{[403957:404083](+), [404136:404280](+)}", "type": "CDS", "id": "<unknown id>", "qualifiers": {"Name": ["input.path1.gene102"], "gene": ["input.path1.gene102"], "phase": ["0"], "source": ["GlimmerHMM"], "transl_table": ["1"], "translation": ["MHLPTLALALLGATAVNAEFYIFGTSGEFAGGFYTYPTVINDQGLTWGDELSCDRIGTAGGIDKTTNDIGQLLYEFCDVNDVSFKFTDQ"]}}, {"location": "join{[405611:406172](-), [405530:405553](-), [405241:405426](-), [404806:404814](-)}", "type": "CDS", "id": "<unknown id>", "qualifiers": {"Name": ["input.path1.gene103"], "gene": ["input.path1.gene103"], "source": ["GlimmerHMM"], "transl_table": ["1"], "translation": ["MSNVYKRSYCNIAATAASDDTLGCFWERNIYEGLPLRICFGAVADNSQDEINITPLSEYNGGLYGTYDLHEAQTWGVDITSSVLNGRGWVLQERLLTSRVLNFTKSEMYWECDELQASESHPYGFPNDPSDGVFFKTRNPYMPMDENPDIRQRQALEVWWSAVGAYTSGNNFNVRFATNLTQPSDKLLDYGSEISDFYYPGTIWQELLEVVDVKLELQTEDPMGQVKSGFLKVRGKLLPLDVMQATSSRYGDFKQDRI"]}}, {"location": "join{[408208:408729](+), [408776:408854](+), [408903:408939](+), [408991:409032](+), [409084:409422](+), [409476:409616](+), [409678:409776](+), [409979:409987](+), [410167:410200](+)}", "type": "CDS", "id": "<unknown id>", "qualifiers": {"Name": ["input.path1.gene104"], "gene": ["input.path1.gene104"], "source": ["GlimmerHMM"], "transl_table": ["1"], "translation": ["MLLLPAVLVSLIALSQRVTAKISNATIDKELTVSTTSGIYTGFVDDAVPGVKQWLGIRYGKAPIGTKRFMPPEAANDDTVHQYAREYKPICFQQSGSHTGLFWELVPEFQNQDPQGEDCLFLNIWAPKKPVAKKVPVLIWVFGGGLQEGGGHAPYQVPDQWIQRMETHIVITFNYRLNIFGFPGARAARENAGFHDARLVVEWARDNIEAFGGDPKRMVLWGQSAGAGLVSTYLYANGEDPIISGAIAMSGSVDSRPAQEISDKFSKLAGAVDCGGLSAEEELSCMQEVPALRLQDLVQSSTLPGSNTSTPKFGAAIDGITAFANNTERLEKNLTANIPLIIGYTFNENAAFNGYVSKNETSPPPSFGTQRPGSGIDCLVKAEIERRVQFNLPTYRYLFAGNFSNITPRYWLGAMHSDFWAYFCGVPMTK"]}}, {"location": "[412688:413384](+)", "type": "CDS", "id": "<unknown id>", "qualifiers": {"ID": ["input.cds105.1"], "Name": ["input.path1.gene105"], "Note": ["single-exon"], "gene": ["input.path1.gene105"], "phase": ["0"], "source": ["GlimmerHMM"], "transl_table": ["1"], "translation": ["MPPPTTPIRPQEPPRPTVLTHPPPQDDAIQIPNRVLIRKKPGSVTPGPVLDLESMSGLDVLMFNALYSRDPDDRSALQTNSEALPAMDEQTVDDPTADDPTMDDIFPSGYGPPHTQYTTLSNHPRNSHATRPSETITAQPAALYLIDTTPFDEGTEKALYGAAFHKHQGTKEICPVCSVAEAGHKHKVHEPKGFAAAPPDDMDRTLKKLGRVMNAAPAMRKAPGKGFEKKK"]}}, {"location": "join{[414291:414443](+), [414532:414638](+), [414715:414793](+)}", "type": "CDS", "id": "<unknown id>", "qualifiers": {"Name": ["input.path1.gene106"], "gene": ["input.path1.gene106"], "source": ["GlimmerHMM"], "transl_table": ["1"], "translation": ["MASRLLFPAARTAARSIQFAPVRSFQTSSALRQEVVAAAPVRRPVGAFRGGLFGFLLGATTAGAGMYYYVIDEYRVSNELLTEDIYALQSAVQRIESYVKTLEEKVDVRKK"]}}, {"location": "join{[417455:417696](+), [417746:418306](+), [418411:418636](+)}", "type": "CDS", "id": "<unknown id>", "qualifiers": {"Name": ["input.path1.gene107"], "gene": ["input.path1.gene107"], "source": ["GlimmerHMM"], "transl_table": ["1"], "translation": ["MVRKSLLALPVLSLALPAVAGPLEARAPTPGLIDGLLTGVLSGLLQDLKDILAGIKSGVADGDISDKPLICLSTVDKCCVWWDVSAELTKKFKETNGLCNDNARAAVRFGFHDAGAWDKDTTTGGADGSLMMDFGEIDRPENNGLQSVRLLLREVQAKFKVGYADLAQYAHNHATISCPKGPRIRTYIGRKDATGPAPTGLLPDTNDSPDNLIALFERKGFTPHDLAALVGAHAAAKQRFVDPSQAGKPLDTTPGVWDVEFYNDTLQNPKKPNPNIFVLPSDRTLSVHPKLNDEWVSFVGNQPHWNEDYAKAYIRMSLLGVTNLNDLRDCTKTLPKKTNLK"]}}, {"location": "join{[423712:423810](-), [421938:423637](-)}", "type": "CDS", "id": "<unknown id>", "qualifiers": {"Name": ["input.path1.gene108"], "gene": ["input.path1.gene108"], "source": ["GlimmerHMM"], "transl_table": ["1"], "translation": ["MSDQEGAGGEKPGGQKPQGQVSSAHIVNEHTDQAPTPSASDNRAGQATRNRQTGGTKARAKRAAKHTKYTGTHDQGPNSRRAARPIAGKVHNTRAQNQGAAPPRAAQPAPGQVDNTRTQDQKAAPPHVTHPDAQPAAESAAGQSDNTRAHDQAVVPPIYSDWAIGPSPAEMTEDDHMSWSLDEHALMRKAVEWLWSRMPDRTPRQVVNRMHLIYVEYGQQQYLTAPNGVVQTPIDKTPAAYDGRWYRPNFFLPLGNKDGEDSGRARGNSIDDWYPAVQRLPKSDDGTQNKLQPDISSHNPHNGGDLPPKPTVGLKKVKQDVPAKRLEKVKQNVPAKRPKKVKQDVPAKRPKKIKQDVPAKRKLTLLLPAPKRRTEIKVFDSDEESDLSASLSSLYKSPRRLSPLPSALKTTSDGGRGSVGYDSLPETRLMTSSPHEECKPGIPIRACAFHVSYGKRPEKKPETSLNRPLLPNPKKQSLFYSLLNPTRASLWGPARDNLFGPARASFLGPEPLGQPQYPRPNQHPAPPVPLAKKEEIAPPIFLSAAPAPGNAQVLRTPFQAGYPPNTSQKNENTALSSSGSEQQTSRSFNVPRNMPVDL"]}}, {"location": "join{[424588:424606](+), [424815:425195](+), [425200:425330](+)}", "type": "CDS", "id": "<unknown id>", "qualifiers": {"Name": ["input.path1.gene109"], "gene": ["input.path1.gene109"], "source": ["GlimmerHMM"], "transl_table": ["1"], "translation": ["MPWYSHTSDLRVLPTIVYITTNLTSRMDPQRKQKRNLLPTMGPPHEFRAEYFHNGVRMILPLDLKALEGTIVHFLPFRNFGDCGEDPPPIVFKRQVSTDGAQPNISTETTGGMGAVIAPEKRRVAVQTSAAPSIFRKASDGKDNQVVTCNIKVNISHKTSTVEENQMIIKKEGPG"]}}, {"location": "join{[433501:433598](-), [433241:433310](-), [432470:433183](-), [431271:432384](-)}", "type": "CDS", "id": "<unknown id>", "qualifiers": {"Name": ["input.path1.gene110"], "gene": ["input.path1.gene110"], "source": ["GlimmerHMM"], "transl_table": ["1"], "translation": ["MERLEFGEFNARLAHARLVAALGARGIDEVRHDGKAHPVTDALAKTARHAPRHHGTAAMEGPKDDFKWFGEGFDGFPKRLPEDVVEYTVFIVDAQLSHIQIRERLQAFQRALTALEKKFLKEYIWQRDSVKLDLVHENGRWLLKGVTNYGDSVADEWLIVYFLRELSKEFKDAWIRIYDTDGEFLLIEAANALPNWLNPEVSENRVWINNHRLLVIPLSKEQAPAPLDLTEALLIIRETPARPQHYPQIEKEAFHRLNGYPEAIATNQHHATLPLPRKVAHILHLKPSYVSPVDFVQVSTRFTKVLYAQLLGQNWDPPAAYGDALDHLAKQGEAPEKAEVAMKLVAGLEMLVRHEIYADKTATREIHMLLEDLSSDNDVLPTDAEISSWPKREDDEAWLNIDFAEFERELAGKGSKNGFGDKDAEANLKKMVERFNAFLEDDEAGLDGARGLDPMDMDDDSDTGGRAWDDPEDSDSAAAPSDHASSGEESNDEVDADAEYAEYEKAYEKFMMLSAAEKAILTDDARELALAEEADREEDEEIQKLSEMMEAELFGHGALDMKREGAKEKQPAKSQGSAPIMSAKDKGKGKGKATVEETSEDESEDEQVLDDDYNLAENMLKAFKGQVGMAGPAGNLMGLMGVQFPPDADDERESRAKGKAPAR"]}}, {"location": "join{[433712:434009](+), [434057:436663](+), [436724:436992](+)}", "type": "CDS", "id": "<unknown id>", "qualifiers": {"Name": ["input.path1.gene111"], "gene": ["input.path1.gene111"], "source": ["GlimmerHMM"], "transl_table": ["1"], "translation": ["MMKSATTNRTRQVNGLLKGGIATPAALKKGFELSATPLPEASTMNVMSSSFVSESGIGSQTPVPQQQDSSDISTPMALRRRPEGEFDDGKGLTLREQEARLEQIDKENFGLKLKIHFLEENLKKMGPHFHKETMVENVTLKSEKVQMARDIQKHLKALKNSEKDLELARQELREYADKVKRRHADEGMREELEELRRLADERAAEIERLEDKVEEARGDQDELEKVSSELENAQAELAERDQQLDEYEEKIERLEEEVRTQGADGDALQDKDRQLEEQAQKIKDLESQLRSLEQSTGTNTEENQRKIEEQTKHIEELEEELRTLERSKDAEIDTLQDKFDSASEAKENELRDLEQQLEDADKQLGEAEEEKQHLVAQMEERLRAIEREKDTEAKALQRQLHVFESEKQTEFDALQERLQLAESQGDGQVQLAQQAARDAHQKVLDVTREKNVEIQLLQSRVDDAEIKADQVDDYRRQLQDATQKVNRLQQETSNYEQQVEQLRRTLTQKEREVEALEKIRRERDDATQEIQGLRSNLSSKDAQVEALHKATRERDALSRQLDDLRRQLDNAAQEVQDLRSTLSSKDSQMESLRKASWERDVLSREIESLRQEKENVTQDAFQLRTAMSSKDSQIEALQKMTRERDALSRDMTNLQSSLHSRERDVLAFQKKMEGHEATLQELKQLRIELNDRSRDLDTARRTIADRDAELDALRSHADEPGTQLDVMQGLVRDRDDELETLRSDINARTGEIEALQRLAEERLEALESLKVQMEQEKQDLDDEIDVLQEQVDEVNDEKTSLEDKISVLETMLRDMKSEQRTQQTEARATQREQESALNDRIRTLESDIREKEAQHRRLHSEFKASQRDQKSISDRNTRDLQSQLREKESQLRLLQASYKAVQQKANNEAMDLDVQTQDLKKRHVKEINGLTKQIQFLRARCVRAEGFRESLGFQKRFFLMQIEVYNQCNQEDLHLISEMGITPDVSVHERRPSLKAAGFAVIAALRMKRLSEGWAGQRKVHAQLVKTLEGMRRRQGQGQVGRSSTGARQALSFVRQ"]}}, {"location": "join{[440998:441328](-), [440943:440979](-), [440583:440843](-), [440517:440560](-)}", "type": "CDS", "id": "<unknown id>", "qualifiers": {"Name": ["input.path1.gene112"], "gene": ["input.path1.gene112"], "source": ["GlimmerHMM"], "transl_table": ["1"], "translation": ["MPRERSPSGHTYIRHASSHRTHYIHDSFADPWKPTETILIQHGFARHSAFWYHWIPVLAREYHVIRRDLRGHGRSSYVLPDESGKGECKVTLDEVVDEVIDTLDQLGVGKYRGDGWDCGGGETPLPPPQPNPHLHPNAPPPSALHLFSLSHPSWPTACRALGSRGWAESLSAIPGTIPVADPAYLPWYLSQIGLSSGEGLAQYAEFLSTGGEDADVGAGAEE"]}}, {"location": "join{[441337:441383](+), [441562:441666](+), [441914:442043](+)}", "type": "CDS", "id": "<unknown id>", "qualifiers": {"Name": ["input.path1.gene113"], "gene": ["input.path1.gene113"], "source": ["GlimmerHMM"], "transl_table": ["1"], "translation": ["MNWKALGWALVGWWEDLRVLLNVSSLPMGGARDTPLPKREHPARKARPFQFYSCHSYHVCTVSTTWITTWITTWITASIPASLSRRAGHRAQ"]}}, {"location": "join{[442316:442510](+), [442573:442749](+), [443045:443251](+), [443316:443678](+), [443917:443964](+), [444069:444074](+)}", "type": "CDS", "id": "<unknown id>", "qualifiers": {"Name": ["input.path1.gene114"], "gene": ["input.path1.gene114"], "source": ["GlimmerHMM"], "transl_table": ["1"], "translation": ["MSGTECLNLNITVPDVDVGREMPVLVWIHGGGYVMGGNHLPHWDPARLVKLSAEIDIPVIVVSINYRLALLGNLTSTELRVENYPGNNSLRDQRCALQWVRRHIKGFGGDPGKVTAIGVSAGADGALIPHALTFESFRTDPDTNMFRIFGAERLDADAPEYGAHVRRRQQTDLKLPGEVWCEDLMLGDCQSDGNVFVLMGLSARRQNLASALYTSFTRTLNAECAAHILGAYSIHPNTPDDTALTAAIKLGTDIAYYAPALVYAGGYPRNTQLYHFNELNPWDGFFKDLSSHYLDAVYLFQNFNEHLSEGAAGGEGDIGWREKYGGGNE"]}}, {"location": "join{[444370:444605](+), [444670:444732](+)}", "type": "CDS", "id": "<unknown id>", "qualifiers": {"Name": ["input.path1.gene115"], "gene": ["input.path1.gene115"], "source": ["GlimmerHMM"], "transl_table": ["1"], "translation": ["MPPSTKPVAIITGAGSGIGLAIATHLLTQHAYRVVLAERNPTSGAAAAAALGPDATFIQCDVADQKSQARMFKQAFEWGFASGGGRREGEGEGGGVGG"]}}, {"location": "join{[446553:447137](+), [447415:447812](+)}", "type": "CDS", "id": "<unknown id>", "qualifiers": {"Name": ["input.path1.gene116"], "gene": ["input.path1.gene116"], "source": ["GlimmerHMM"], "transl_table": ["1"], "translation": ["MINRRYAASVIMRVTYGYRIPTWDDPLIRKIYKVLDNFTAMTYAFPSLPSPPLHSNPHSAPGAYAIDSFPSLTFLPSRLLGNWRSAAHHAFTQDSALYLSLWQNLKRTAAAGTAPPCFTRTFYESAPAAAGIDDLTAAYTCGGLVEAGAETTATTLNNFVLCMVLFPEAQERAREEIERVVGGRMPVWEDERGLPAIHRDPSIFSDPDAFRPERYLDHPLSAAESINAADPYARDHFSYGAGRRVCPGVHVAERSLFINIARVLWGFNISKKVGADGKVIEPSQEMVKGFFSVPVPFECDIRPRSAERESVMREEFRKAEVEGMGV"]}}, {"location": "join{[459051:459214](+), [459368:459498](+), [459655:459761](+)}", "type": "CDS", "id": "<unknown id>", "qualifiers": {"Name": ["input.path1.gene117"], "gene": ["input.path1.gene117"], "source": ["GlimmerHMM"], "transl_table": ["1"], "translation": ["MFMRVLEKPEHGKALREEVIAAVESHGWSDAMLNQMPLMDSFIREVHRLYPIFPNGELVDNPEEFDLYRFVKLSEQDSARDGSAIRWTASQADVTNMADGKAPEMVMEGLSFPDPSQKITIKRRISQSNGFS"]}}, {"location": "join{[466648:466671](-), [466426:466604](-), [465793:466306](-)}", "type": "CDS", "id": "<unknown id>", "qualifiers": {"Name": ["input.path1.gene118"], "gene": ["input.path1.gene118"], "source": ["GlimmerHMM"], "transl_table": ["1"], "translation": ["MADDDAPIAKQRSQLSSSALSALQEFYGERDARAKQFEDLKAQAEDEFEGKLSMEAFTEDWNASQFWYSDATAITLARHLLASATPSTRIAVVSAPSVFIQLKNLLASGEYNVKPQLTLLEYDSRFGVFKEFVPYDFEAPMKLPVELKGAFDRIICDPPFLSEDCQTKGRFLVTARRKALGKVECRADIVRSCVDGAVFGQGVDWGGCTAVDGVHWGAYGGTYSEALFQGWNEDNDV"]}}, {"location": "join{[466955:467039](+), [467114:467864](+)}", "type": "CDS", "id": "<unknown id>", "qualifiers": {"Name": ["input.path1.gene119"], "gene": ["input.path1.gene119"], "phase": ["0"], "source": ["GlimmerHMM"], "transl_table": ["1"], "translation": ["MVERLADLPPIEKLSPRVLRILGGNPSKFALQGTNTYIIGTGPTRLLIDTGEGKPAWLTSLTSVLASHHITLSHALLTHWHHDHIKGVPDLLSASPHTTIHKHDPQQGWSDIQPGEVFKVEGATLKAYHCPGHTTDHMAFVLEEEDAMFTGDNVLGHGTAVFEDLASYMKSLEGMATQFKGRAYPGHGPVIEDGPARVKEYIKHRQERERQVVDVLKGEKEDGWSAREIVEVIYKDYPENLWGPAEMGIVLILKKLKGEGKVVEREGRWALSGKAAL"]}}, {"location": "join{[469788:469853](-), [469725:469766](-), [469631:469639](-)}", "type": "CDS", "id": "<unknown id>", "qualifiers": {"Name": ["input.path1.gene120"], "gene": ["input.path1.gene120"], "source": ["GlimmerHMM"], "transl_table": ["1"], "translation": ["MRDSTILSSHDKPSFDIRNKMSPSFLNNPGLLQQQVA"]}}, {"location": "join{[472551:472564](-), [471855:472421](-), [471655:471793](-), [471293:471605](-)}", "type": "CDS", "id": "<unknown id>", "qualifiers": {"Name": ["input.path1.gene121"], "gene": ["input.path1.gene121"], "source": ["GlimmerHMM"], "transl_table": ["1"], "translation": ["MEWLGYTYVNIDDCWSTKSRNSSGYLVPDPSKWPNGIRSVTQKIHGMGLKFGLYGCAGTQTCAGYPGSQGHEKQDAQTLASWDVDFWKHDNCYTPCNTSPLPQTCGSPKGNTQTWYTTMRDAITSVKGTKNIYFNLCNWGRDNVWTWGKSMGNSWRMSTDNWGDWASVVRIGAGAQDIAQYSGPGGFNDLDMLIVGNGKLNANEERLHFGLWAIAKSPLVLGTDLSKISSSTLAIVKNKGIIDINQDSLGKAAAPFVPPGGPGRVNGQIYPYWAGPLSDGVVIGLSAANGAATLSVKFADVPGLGGSGEYNWKEMYSGKTGKGTSVSFSLAAHDMAVIKVTK"]}}, {"location": "join{[475803:476067](+), [476351:476403](+), [476438:476470](+)}", "type": "CDS", "id": "<unknown id>", "qualifiers": {"Name": ["input.path1.gene122"], "gene": ["input.path1.gene122"], "source": ["GlimmerHMM"], "transl_table": ["1"], "translation": ["MGQQLREFGAQGTSPQDHARHTFGTSPSTRPRTRAGETPAAPTQHIDTPENDAAPGEDDQVPAGAAKSATKWLWSADEVLPVGSAELGHHAGLDRRELYTFTASSCIMLRLAWKG"]}}, {"location": "join{[478144:479015](-), [477963:477974](-)}", "type": "CDS", "id": "<unknown id>", "qualifiers": {"Name": ["input.path1.gene123"], "gene": ["input.path1.gene123"], "source": ["GlimmerHMM"], "transl_table": ["1"], "translation": ["MGSMPVQQPPKIDLAGLVPAPVTPFNRDGSIDYAAIQRLGSWLGSIPGVKGLVVLGHAGEGTFLTQEEQVDVIKAFVKSVDNKIPIIAGITTEGTEVAALEAQRAKAAGAQAGLLYPSHGWLRFGYQPGAPQDRYKQVYEKSGLPLILFQYPDNTKATYSLQTLLDIAAQPGVIAMKNGVRNMRRWDTEIPVIKAQNPDLTILTCHDEYLLHTTFDVDGMLVGYGNIAPEPLLEMIEAGKARDYARARAVHDRLLPVTKSVYHRGSHMEGTVALKHALVARGILEHATVRKHE"]}}, {"location": "join{[480323:480607](+), [480660:480919](+), [480967:481208](+), [481260:481535](+), [481946:483014](+)}", "type": "CDS", "id": "<unknown id>", "qualifiers": {"Name": ["input.path1.gene124"], "gene": ["input.path1.gene124"], "source": ["GlimmerHMM"], "transl_table": ["1"], "translation": ["MAICAIVWGCVASLTALVKNYTGLVLVRFFLGFVEAPFYPGALWILSLFYTRKEIATRVSILYAGNIFAVSFAGLIAAAVFATLDDHHGMHGWQWLFIIEGVVTIGVAVVCIYLLPDEPLTTRWLTPEERQLAHDRMQRDTVGLEQNKGVRAGFMQALRDPRLYLFIFMQNMHLSATSFNQFFPTVVSSLGFSTTITLVLTAPPSLVAGVVGIAIGISSGKFNDRTWHISAMMGIATVGFVISAVTLNVAARYLSCFLFASGVYSVNSVILGWVSGTLGQTAEKKAVSLSMVNMISMASFIYTPYLYPKSDGPKYVIAMSSNASFAFATVAAAWGMRIWLQVQNRKLKRSGENSSGNSIPIVDFGAFLDGETEEQERVAREIDEAFRTVGFVYLKNHGVPKEKVEECFEWSKKFFALPMETKMLAPHPPGGAHHRGYSPPGLEHVTQHTYDKEDVAKSREIPDYKESYESGNVNDESQPNIWLPEDKLPGFRPFLESYFTLCNNLIHKILDALSIALSAPAPGLSPTHSQSLFQLRLLHYPAIEAEQLKNGKRNRINAHSDFGTMTLLFQDQVGGLEIEDPNHPGTFHRAGAVEDAVLLNIGDLMARWSNDRWKSTVHRVGLPPPRTVKIPGHGVNTEGTRMEATVVEVPHEEGAIVPDRYSIPFFATANMDTVIDALPGCWGEGNPKKYEPVTAWGYLQMRMAMLYD"]}}, {"location": "join{[483355:483525](+), [483722:484246](+), [484314:484358](+)}", "type": "CDS", "id": "<unknown id>", "qualifiers": {"Name": ["input.path1.gene125"], "gene": ["input.path1.gene125"], "source": ["GlimmerHMM"], "transl_table": ["1"], "translation": ["MGAPFDFAPERPEHIDSILNGLDRYNPETTAVFQDYVMQQCEQQTYDCYANLALLKLYQFNPHLARDETITNILVKALTVFPTPDFSLGLALLPSHTLAPLSTSSHTPAAGDAPLSEAVQKLNVLKNLLEGADYATFWSTLDSDDLYADLVADVSGFEQLMRVRIAATVSQAIREVERSILESWLDLSGKEFEQFVGTVCGWNIDGDKVKIPINKDNEAKGTVVRENVKFDQFSRVVRRAFEQPA"]}}, {"location": "join{[488422:488746](+), [488992:489105](+), [489150:489778](+), [489825:489966](+)}", "type": "CDS", "id": "<unknown id>", "qualifiers": {"Name": ["input.path1.gene126"], "gene": ["input.path1.gene126"], "source": ["GlimmerHMM"], "transl_table": ["1"], "translation": ["MLFEVRFKFQDHRVYANPEQQKLQSVAKGIADKFPSATKSKYQDAATKLRVPYWDSFKAVATSTPIYPTAISNEKVQVTFPNGTTASIVNPLYNYRFHPLDTKQINGTRYGSLEGTHGPVHTLHYPGHMAPAGAAAFDPLFWLHHSNVDRQIAIWQALWPDNWMSECFAETGTFTIDTTQGVNLNSASDLTPFHKNTAGAFFNSDNVRNIRNLGYTYPELANSPSHSSLVATVNKLYNGATTASSTTTSMVESTESSPTKYFVEINLPAYGLDDGKDGSLAYNVLLFSGDVGSDAKTWATSENLIGIASTLGGVGMKYDSVITSLIDVTSSVESGLNADEVVEDLKDKLIYRLEIGGKGIEKERVKDVKLVLLSREVKLATSENEFDTFVGDFKEHGSIDG"]}}, {"location": "join{[495363:495367](+), [495728:495732](+)}", "type": "CDS", "id": "<unknown id>", "qualifiers": {"Name": ["input.path1.gene127"], "gene": ["input.path1.gene127"], "source": ["GlimmerHMM"], "transl_table": ["1"], "translation": ["ML"]}}], "name": "contig_38", "description": "contig_38", "dbxrefs": [], "annotations": {"molecule_type": "DNA", "references": []}, "letter_annotations": {}, "areas": [], "modules": {"antismash.detection.hmm_detection": {"record_id": "contig_38", "schema_version": 2, "enabled_types": ["T1PKS", "T2PKS", "T3PKS", "transAT-PKS", "hglE-KS", "prodigiosin", "arylpolyene", "resorcinol", "ladderane", "PUFA", "NRPS", "CDPS", "thioamide-NRP", "NAPAA", "terpene", "lanthipeptide-class-i", "lanthipeptide-class-ii", "lanthipeptide-class-iii", "lanthipeptide-class-iv", "lanthipeptide-class-v", "lipolanthine", "RiPP-like", "thiopeptide", "thioamitides", "linaridin", "cyanobactin", "glycocin", "LAP", "lassopeptide", "sactipeptide", "bottromycin", "microviridin", "proteusin", "ranthipeptide", "redox-cofactor", "epipeptide", "cyclic-lactone-autoinducer", "spliceotide", "blactam", "amglyccycl", "aminocoumarin", "siderophore", "ectoine", "NAGGN", "butyrolactone", "indole", "nucleoside", "phosphoglycolipid", "melanin", "oligosaccharide", "furan", "hserlactone", "phenazine", "phosphonate", "guanidinotides", "other", "acyl_amino_acids", "PBDE", "PpyS-KS", "betalactone", "RaS-RiPP", "fungal-RiPP", "tropodithietic-acid", "pyrrolidine", "NRPS-like", "PKS-like", "transAT-PKS-like", "RRE-containing"], "rule_results": {"schema_version": 3, "tool": "rule-based-clusters", "cds_by_protocluster": [], "outside_protoclusters": []}, "strictness": "relaxed"}}}, {"id": "contig_39", "seq": {"data": "CCTAACCCCAACCTAACTAACCCTAACCCTAACCCCTAACCTAACCCTAACCCTAACCCTAACCTAACCCTAACCTAACCCTAACCCTAACCCTAACCCTAATAGATATAATATTAGTATAGAGTATAAAGGAATCTTTAGGTATATTTAAATAGATTTAAGTCTAGCTAGTAAAAATAAAGTAGATTAGGTAATTCTACCTTCTAAGTAATCTTACAATTTTTAAGAACAGCTAACAGCTTTAAAAATAAAAATATTCTCTTTAGGGACTCTTATAAATATAAAGAGACCACTATAGTATAGTTACTTATTAATTTTATAGCGTCCTAGATGGGTAGGTTAATATAATATTTAATTATAATAAGGGAAAGAATACTAAAATAGAGCTAAGTAGATCTATTTAGGGTATAGATAAACTAGATAAAGTTAATTAAATTAGTAAAAATAAGATTTTATATTAAGATATATCTCTATTCTTCTACTATATACGATAATCTAAAGCAAAAAAGTTAATATCTAGAATAACGTTAGAGCCTCAATATAAATATAGAATAAGATACTAGAATAGTCTTAGGGATATAAGAATATAATATATTTATAAATAGAGCCATTAGGTTATTAGAATCTAAAATTATTCTAAATAAATAATTATTTAGAATGCTCGCAGTATTAGAAATTATAATAGTCTATTAATTAACTAGTGCTTAAGGTATAATAATAATAGAGAATTTAAACTTTAAATAATATTATTTATCTCTGCATCGCTTTTCCCAATAATAAATTTTTTAAGATACGAGTTTATAGTCTAATTACTATTAGGTTATTAAAGGAAATTTAGCGTATACCTCTACTTACTAGATTTAATATAGTAAGGCCGATATAAGGAAGAGTTAATAATATTATATTAAGTATTATAAAGTCATAGGGTCTATTTTAAAGATTTAGAATTATTCCTCTTCTAATCGCTGACTAGTTAATTAGAGGAAGATTTAATAAAATCTCTATTTAAAATAGGGGTCCTTAATTTGCCATACTAAGAGAGGCCTATTACTTAATTATAATTATAATTAGCCTATTTTATCAACGTAATTTACCAGCACTCGTATAGTAAAGTATAATATAAAGTACTTTATAGGCGAAATTGTCTTCACGACCTACTATATAAGTAGTCTTAAACTGGGGTATTATAATATAAGGATAACTAGTTTAAAAGTAGTAGAAAATAATAATAGATAAGAGCCTAATTATACCTTAGAATATTAAGTAAAGGGAGGTTATAGAGGTGAGAAGGGAGATTAGAGGATAAGAAGAATATATATAGGTAAATTAATAAATTTTAATTCTAATTTAATTAGGTAGAATAAGAGAGCAGATAAAAGAGTAGGTAAAAGAGATTAGCACGAGAATAGATAAAATATTTTCTAGAGATACTATATATAGATTATACTTATAATTATTACTAATAGTAGGTTGTTAAAGCGAAGGGAGTAATATAAGAAAAACTATATTTAATCCACTTTTTAGATAATTACTACTAAGAAAATAAAAATTAAAACTTTTAGGACTCCCTAATACGCCATTGGCCAAGTCCTAAGGAGAAAGTAGAAAGAAAAAATATAAAAAGGAAAAGCCTTTATTAAGGGGTGAAGGAGTCTTATTAATAATATACTATAAGGTGGATAACCGCACCTAGAAGGTTCTAGGATATAAGAAAATAATTAAGATATCTTTAGTATGGCTGGCGTATTTACTACTATTTATTTTTTTATTTTATAGGATTTACTTCTTAAATAAGACTGTATAATATTAGTATTAATACTTATTATCTTCTTTAAAAAGAATAAAGGGGTCCTACATAATAGCGGTAATAGCCTAAATAATAATAGGTGTCTATATTCTAGGCAATCTTAGTATTTTTAAGTACTTTTATAAAATTAGAAAGTCCGTAGTTAGGCTAAGTAACTCCCTATAAATAAAGAGAAATAAATAAGTATACTGCTAAGAGAATAAGTTGGTCTAGACCTAGTTATATATATACTAATCTGGTTTAATTACAACTAGGCTATAAAATATAGGAACTCTTAGAATAGGCCAGGACGCAAAGTAATAAATAAAATTAAATACCTCTATAATAATAATATTTACCTAGATAGGTGCCGCCTTATTACTACGCCATATATTAAGGAACTAAATACTATTAAAGGTAATATTTATTATAAATATCTTATTTAGGTTAAAGAGCATATTAGTTATTATATAAAAAATCTATTATTACTTTATCCTAGAAGGTATAATAACTAAGTATAGGCCGCTAATATCCGCTATATTTAAAATATTATTGGTTTTTATAAAACACTTAAGTTAAAGAAGGGTTAAGTAGGCTTTTTAGTATTTATTAATTATATAGTATGTGGGAGAAAATAGATATATACTAATATTACCTATCTAATAATAAGAGAGACTTCTATAAGTGGATTCTAGTAGATTAAGATTCTGTTATATAAATTATCTTCTTTTTATAAAAGAGGATTCTAGATAAAGCCAATAAAACTATTTACTAGAATAAATATATTTAAGTGGGGGGGGATAATAGTAGGTATTAATAGTTAATTATATCTAGTTTATCTATTAGCTAATATACCGAGTTAGTAATATTATTATAATATAACTCTAGTAAATATACTTACCATTAAATTTTATTACCGTAATAATTATAATTAATAGGTACTTTTAGAATCTAGCTATAAGGAGAATATAAAAGAGAAAAGAATAGTATAGAAGAGGAAAGAAGGGATAGTAAGAAAATTAAATATAGACTTAAGTAGTAAATTATTAGGGTAAAGGACAGGTATATATATATAAGAGAGGTATAAGGGGTAAGAGAGATATAAAAGTAAGAGAGGTATAAAAAGGTAAGAGAGGTAAAAGAGGTAAGAGAGATATAAGAGGTAAAAGAGGTATAAGTAGTAAGAGAGACTATAGTTTTAATTAATAGAGTAGTAGTGGTGTTACGGCTGCTACGCCGCAACCGAAGTACGGGAATTACGACAAGGGTGATGAGGACCAGTGGGAGGGAAGCGTGAGCAGCGATCACGCTTACTATGATGACCTACTGGATTACGATCACGGGTCGGACGCTGAGCACAACATGGACACGTGAGGAAGGTCACGTGACTGGGCTCTGTGGGCTCTGCGACACAGAGCCTACAGAGCCTGGCTCCGTAGGCTCCGTGCAACAGAGCCACGGAGCCAGTTCGCACCCACAAGTATATAGCAGCGGCCGCCCGCTTTAGATAGTCCTCATCGTCAATCCTCGATTCAGTTCTACTGTCCCTTGCTTCTGCAGTGAAGATTACTATTGAGCATTCGGCAACGATAACCTCATTGTATTGATTGACGTTCAACCCACGTGACTTATACTTACTCGTCCGCTCCTCTTAACTCACCATACCCCAAGCGCGCACACCCTCGGTCCACGGGACTACAGAGTGTGCCCCGTGACAAGTGGGGCATATATATTTATATTTAAAAGTAATTATAAACTTTAGCTAATAGGTCTTTTTATATAAAAATATATCTAGTATATCCTTAATACAAATATTCCGCTCTTATAGGGTTATGTTAGTATTCTAGACCACCTATTTAAGGAATAATAATACGCAAGTAGTAGTATATAATAATTAAATAAATTAGGTTAAGGGTAAAAGGGTTAACCTATAGATTATATTACCGTGCGGTATTAGTAAAGTTTACTTTACTAGTAATATCCTAATTTTAAAGCACTCTTATAAGAATAGGGAGTAGTATAAGTAAATCTAATAGCTTTTAGCAGACAAACTATAATATATATATATAGTTTTTCTCTAAATTTATATCCTTTTAGACGTTGCTGCCTACTATACTTTCTAGATTAATAATAATAAGGGCTATAAATTAAGGTTTATTAGTACTTAGTGTGGACCCAAATTATTCGCTAAACGTGTAAGAATTTATTAAAATAACTTTAGCCTACCTAGGGTTGCTCTTACTAGTTTTCTCTATATATAATAATTAGATAATAGCGATAGATGGCTTCCTAAACTTAATTTTATAATTAGAATAAATAGCTTAGCTCTTATATATAGATCTATATTTAATTCTGCTATTTATAAGGGGATTAAGGATTAAAGAAGAATAATAATAATTAGACTAAGGCTTAACGCTAAATTATATTATTAAGTAACTAGTTATTTACTAATACTATCTATTAGGCCCTTAAGGGTTATCTAATAAAAATTAGAATATAATACTAACTAGTTTAAATATATATATTTATATATTAGTAAATTGTAAATGGAAGCTGGATAGGGACCCTAATATATAAAAAGATTATAATCTTACTAGGTGGATCTTCTTCTAACTTAATAGAAGGGGGTAGATAAAGTAACTTCTAGTTCTATAAAATTCTTATAGGGGATTTAGTAAGGGTAGATAGGCCTTAGTAATTTATTATATTAAATAAGCCCTATACCTAAGTTATTTTTATATTACTTTTATTATAGATTGCTATAAATAACTTACTCGTGATATTAAAATATGGGTTTTTTATATAATTAGATAGAGAGTGTCTTAGATACTAATAATAATAGTAATATTAAATAGAAAAATTATTATTTAAGGATACTTTCGAGCTGTAAGATTAGATAGTAGTAGAGGGGTAAGGCTATATTATATAGTAGATAAGATAGAGGTAGAGAAGAGAGAGTAGAGAGAGTAGAAATAGAGAAGAGATAGGAGAGAAAAGAGAGAGGAAAGAGAGGAGAGAGAGAAGAGAAAATAGAAAAAGAAGAGAGAGAAGAGAGAAGAGAGAGAGAAAAGAGAGAAAAGAAAGAATAGAAAGAATAGAGAGGATAGAGAGATAAAAGGATAGAAAGATAAGAGAGGATAGGAAGGTAAAAGAGGATAGAGTAATAAGAAAGGTAAAAGAGGTTAGAAAGATAGGTAGGAATTAATAAAAACTACCTAATTCTAAGGTAAATAGAAGTCTAAGTCTATAATATATTATATATAGAATACGGGATATTAATAACTAAATATTTTTTAAGTAAGTGAATAAAAAATAATTATATATTATAAGCCTTTTAATATAGTAAACTAATAACCCCATTCTACTAATAAATAAAATAAATACTACTTATAACGGCGATAGCTAGTAGAGGAATATAAATAGATTATTTTAGTTAAGTATAATTAATTATAAGGGGTATTTATTCCTAAAGAGATTATAATTAAACTTATATAACTAATAGTTTTCCTGCTACACCTTGTCCCCTTAATCTATTCTATAGTCTCTAAATTTTACTATCTTTTTAGGTGAAAAAATATAAGAGTAATTATTCTAGTCCTTTTATCCTTCTATCCCTTATTATTAGCCTTATTTTTATAATTCACTATTAAACTGCTGAAGCTGTATATCTCTATTAAATAATAAATGGGAATATTCTTATAAAAGGGTTTACCCCTAACTCTTTAGTAGTTAAATTTATCTTTAGTGTGTATAGGCTAGACGGCCTCTTAGTTCTTAATTATATTAATAATTATAGAAAGTAGAACTGGGTCAGGAGTTTACTGGTAAATAACTTAGATTATAAGGGTATATTAGTTTAAATACTTTATTACGTTCTAGATAGAGTGAGAAATAAATATTTTAATATTAATAAGAGTTAAATTACTAAAGTAAGAGGGTACTTATAATTAGTTTTGGATAAATATCTATATAAATATATTAGGGTTAGTAACGAAGATCGTCTTATATTTATAAATATATAGAGTTTTATTAGGCTATTACCTCTTATACGCCTACACAGTAACAGATTATAAATTTATAAATATTATAGGCAGGTAAGTAAGAGAGCTTAAAATATTAGAGAGAATATATTTATCTAATTAAGTATATCCTCCTTAGGAACTATAATAATTAAGAATTCTATATACTATATAGTGCTAAGGGTGGTAAGGTTATATTTTAAATATAGGGTAATATTCTTTAGCACTTACTATATACTATTAGGGCTATAATAATAAGATAATAGGTATATATAATTACTAAGCTAATATTGCCACCTATAAGCTTAGTATTTTAAAATAAATCTTATATAATAATTATGCTGTCCTTACTAAGCATTATAGCGATTGATAATTAAATAGTATTAATAGTTTTAGTAGGGTAGGGATTTATAGTTCTCTAACTTAGTTCTCTAATTAGTGTCTTACGTAGAGTGGTGTGAGGTGGAAGAGAGATGGGGGTTTAATATAAAATATATATAGTTAAGGTAATACACTATTATAGTAGGTAAAAGAATAGATTAAAGAGTAAGTAAAAGAGTAAATAAGAGAGTAAATAAGTGCGTAGGTAAAAGAGCAGGTAAGAGAGTAAGTAAGAAAGTAAATAAGTGTATAAATATAAGCGCAGGTATAAGCGCAGGTAAAAGAGTAAAAGGTAAAGGTAAGAGAAGGGTAAAAGGAGAAAGTAAATATAAGAAAGATAGTAAAAAGAGTGCTAATAAAACTGCTAATTAAGCTAGTAGTAGACTAGAGATTAGATAAAGCTGCATAGTAAATATAATAGAATATAATATATCTAATTTATATTATAAACTTATTAAATAAAATATATATTTAATATTAAGCCGCCCTACTTTAAAGGAAAGAAGAACTCTTTAGCTGTATAAAATCTTATTAATATAATAAATTAAGAATCCCTACTCTAATCTAACTATTACTAGAATTTATAATCCTTTTAGATTAAGCGCAGCTTATATTTTTAGTCTTTATAGTATATATTGCAGAAGTTTAGTAGTATTAGGTATTGAGATAACCTAAGGATAAAATTAAAAGAGTACGCATAATAAAGGTCTATATAGCTTACTTTATTATTACCTTTATAATTATTCTTATCTTATCTTTAATGGCTACTTATTTACATTTATTTTACTAAAGTAGGGCACTGTCTTAATTAATATTATAGCGTTAAATATATATAGGCGAGGTACTAATGGCATTAATAATATAAATAAGGTAATCTACTAATTTAAGCTGCTATTTTATATAAGTTATCTTTTATTCTATTTAGAAATAGTTATTAAACTATAGTAACCTTTTAAATTACTCTAGTTATCTCATTCTATATCTAATAGAATTAAGTTTTAGAATATCTTAGCTGCATTCGCTATTATTATTTATATTATTTTTTATATAGTCTATAACTTGGCGAGATATCGTAGGTACAGGTAATTAAAACTATAATTATAGTAGTATATAGAGTCTAGGTAGGTTTAGATTTAGTTAGGTTAAACCTACTATTATTTAGTATCTATAACTTAGTATACGCGATAGTGGCGCCTATATACTTATTTAATAACTTATAATAGAATTTCTTAGTAGCGTGGGGTTTGCTGCGCTAGAACTTAAGTATAATAATTATTATAATAGAGGATTATCTCTTTATAGTAAAAGGTTAAATAGACTAGTTCTTTTACTAAATATTATACTAAACTTAAGAATAGTAGTGCTGTTACCCTTAACTATAGCTAAACTAGTCTATTCCTATATTTATAAACCTAACTTGTCATTATAAAGACGTTATAAACTTACTTTATTAGATAAATAAGTATTTAAGACAGTATTATATCTGCAAAACCAATTCCTTAAATAATTATTTACGCTAGGCTTATATACCTCTATTAATAGAATCCTTCTAATCTAAGACGTAGACTTATTAGTATAAAGATTATATAGAGTTAAAGGTTCCCATTTATACTTGCTACTAACAAATTAGATTAATACTAATAATAAAGTTATATTTTAGTATTACTTTACCTGTTATTATATATTAAATCTATAGTCTTAATACCACTTATACTATTTATTTAATAAGAATAGTTACTATCTAGTATACTTACAGTCTATATAAAGCGTAATTATATTATATTTAAGACTACTAATATTCTTCGATAAGAATAGGATTTAGTACTAGATATAATAACCTTTAGAGAGTATTAGGCTCTGCTTTATAAAACTATAGAGATAGGTAATTATAGTATTCTATTATAAGTAATGTTTGTGTCCGCGGAGTGTTAAGGAGACTATTTAAAGAATAATTCTAAAAATATATAAAATTTCTCTAGGCCCTCTTTATTCTTTCTTTTATTTAGGATTTTAAAAGACGGCTTTCTTAACTAGTCTATTAGTATAATAATTAATATAGGAATAATATAAATATATTATGTAAAAGAAGTGCTTAGATGTATATAATAAGTATAAATTCCTAAATAATATATATAGTTTTGTTATCGTACTAATTATAACAGAATTATTAGATTAGACTAAATTAAGAACTATCTCTATAATACGTACTTAATATAGTTAATATTAAATAGTAGCCTAATGGCTTTACCTTATTTATTAATTATTTTAAATTTAATAATATTTTATTGAATACCCTTTCTATAAATTAAGTTAATGTTATGGCTGTGGTTAGGGTTATAATTATGGGTATAATTAGGATATATAGTAAAGTTTCGGCTATGGATTTTCGTATCACAAAGTTAATTATATATATATAATTGGCTTATAGGAGTGGGTTATATATAATACTAATTAATTACTTAGTTTATAAAGGGGTAGAGGGTAGAATAAATTCTATATAACTGGCTTAAGTGTAGAAATAGTATATTATAATATTTAGTGTTAGTAAAATAAGATGGGAGTATAGCCTATAATTAATTAATTATTCTAGATTCCTTCCTATTATATAATTTAATTTCCCAATTTACCTCTATATAAATTTCACTACCCGCCGCATCTAAATATTAATTTAGTATATCTTAATATATTATATTAAGTATTACCTTTTATTTAATAATATTAGTAACGCTGCAGTAGCGCGATAATAATTATATACTAACTAAATTTTATTCTAGGCTTTAGAGGTGTACTAGCACTTATATAGAGTACTTATATTAGAGGATATCTCCCCTCTTTAATATTTAAATAAAATATAGATTTATTACTAATATCTATATTTACTCTTTTCTTAAACCATCGGCTGGCCGTCTTACTTACTTTATATAATATTACCTTTTATAAGATTAGGGGTTTTTATTAATCCTTTATATAGTTTTATACACAGAGCTTCTTAATAAAAGCCGCGATTTTCCTATATTTCTTAAAATTATACGCGCTATATTCTTCTATTAATAATTTCTAAAAAACTCTTTAGTTAAGAATAGGCAGTATAAACTTCTTTCTATTATTAATATCTTTAGTCTCCGCTTTAAGTTCTGCGGCGTGCATTTACACTAGAGATAACTTATTATAATATATACTTAGACTAAATCTAGCGTATTAAATAACGCGTATTATATAAGCTATAGTAAGGATAACTACTAGAGTATTATTAGGATTAAGTATAGTGGGCGTATTACCCTTATCTTATAGATATTAAAAGATTATTATATCTTTTTTCTTATATCTATTAAAAAGTAATTAATAGTCGTTAACACAATAATAGAAGAAACTAAAAAATACATTTATTTACTTTTTATCCTCCCATAGAATAGCGGTCTAGTTAGTCTAATAGATATTATCTTCTAATTTAATAGTGGTAATAGGGACTAGGGGTAGTATATAAATATCTTTTTAATCTTTAAGCTTTAGCTCTCCCAATCCTACCTCTAGTATTATATTTAAATTATTATAGAATATAAGGGCCGCCGCTCTGCGAAGAGATTAAATAATATTATTATTATAAATATTAGTAAGGTTAATTATTTATTTATAAAAGAGAGGGGGTTAGGGGACTGCCAGACTAATAAATCCTATAAGAATTAAACTTACTAAATATTTTTCGCGTCTTAAATATTAGAAGTATTAAATAAGTAAATATATATAATACGGCCTTAGCCTAATCTTTAAACTTAATAAGTTATCTATACCTCTGCGTCTATAGAGTTAGGGATATTAATAAGGATTATATTTAAATACGTAGTCTAATAATTATACTTAGTAATACTAATGCCCGTAATTGCTAAAAAGACGCGAAGATTATTTTCTAAGTTATTTAAGGTATTTATAGCCTTCACCCTTTAGTCGGGGTCTATACTAGAGGTAAACTTCTAGACTCTATTACTTTTACAGAAAAAAGGAAAACTCTCTAAGAACTTATAAAGGATCTATAGAGTTTCTTTATACTTAAACTAGATTATAATTTATTAATTTATAATTAGGACTATATGCAACACTAAGTATAATATTTAGACTAATTTAGGTAACTTTATTATTATAATCTTTTAAATCTCTTTCGGCTTAACCTCTTTCTTATTTATATATTTAGCTTAATTTAGTCTTATATTAATAGTGCTTAGACTATTAATAGCTCTATCTAAGATCTATTTTATAAACTTAAAGTTAGAACTGGGCCGGGGCTTCTCTAAGTATAAGTTTAATAGATTATTAAAAAATAACTTAAAATCCTTATTTAGAGTCACTTTGCAATTATAAGTAGTTACCTATTCTTCTTCTTTATTAAGCTTTTAATTATACTAGTTATTTAGGTAATATAGGGCTACTATAAAGGGCACTAAGTTTATAAATAAAATGGCTTTTAACGCTCTTAGGTTTAGTATATATTAAGTAGTATTAGAATAATCTATTATTTAGAGGAATAATTATCGCCGCCATATATTAAAGCTATTCTTATAAATGTAGAGATTCTATAGTATATATATAATATTTAATTTATAATATATTAGCTTAGGTATATTCCGGGCGATTATAAATTTACTATAATTTAAATATAAGAAGGAGTAGTTATATACTAAGTAAAAATAGGATATTATCTTATTTACTATATATTTAATTTAAATATTACTTATCTCTAGATTATTCTATCCGTCCGAGGTAGTAGGCTATATATTAATAATAAAATAATTAAAGCAGAATCTTATAAAATAAAACTAATAGCGTAAGTTGTTCGCTTTTAAGAGATATAGATTCATGAAATTAGTAATATAATTAATTAAGGGGTTATTCTGGGCGGCCTTTATTATAACATTTAAAATTTTAAGTAGGCCTAAATAAGATAACATATTAGTAAGATTCTAAAGTATAGGAATACTTAAGAATAAATAAATCTTAAGCGCTTAAATTTATATAATTATAAAGTAGATAGCAGTAAAATTATAGAGCGGAATATAAACTTTATTAAGTATATATATATAGATAAGGCCTATAAGAGAGTATATTTATAAAGCTGGCAATAGTGCCAATCTAATAATATTTTTTATCTTAAGCTTATTATCTATAGCGGTTTTACTAAACTAGGCTATAAGGGTTTTATAGGAAATAATAATAATAATATTAAAGTTTTGTTGGCGTAAGGGGTTAAATATAGGGTATTATATATAGTCTTTTAATTTATTTAAGAGTTCTTATTTTATTTAAATAAGTATAATATAATCGCTGGTGGATAGCGTAGGCTTTATTACTATAATTATAAAGTTAAAATTAAATATAATTTTTAATTATTATACGGTCTAGTATAGTAGTTTAGTCAGAATAGTAATAAGAGTAGGTTAATAGGGTGGCTTAATACTAACTAATATAGTATTATATTTGGCTTTAGCTTTAGTATTATTTTATATAATATTAGTATAGGAAGTATACTAGGGATTAATAGTATACTAGACTATTAAGGCCTATAAAAATACTCTTTATTATAGACTTACCTCTAATAGCGTTGCGCCTATTATAATGCTCTTACTAGTATTTACTATATTCCTAATAAATATATTATAGACGAATTACTGGCGGTCGCGTAGAATTACCTCTATAATAAAGATAACTTACTACTATTTAAGTTATGTGCCCTTTTTTATATTCTATAAATATAACTTTAACTTATTTATAATATAAAGAACCTTAATAGCCTAAGCTAGATTATTGGGTTAAAAGAAAAAAGATATTTTATTTATATTTTAAAACTTACGCTATTCTTTATTAAACGCTTAGTTTATAGGAAGCGTGAACTCCTTATTAGAGTATTATAATATATTTAAGGTATATATTTAGCTTATAAAATTATATTTTATTAGTGCCTGCTAGTCTAAGTATACCCTAAGATTTAATAAAAGTGAAGGGACGGTTGCAATACATCTTATATAATATTCTTTAATAAATAAATATTAATTATCTTTAGTATCCTGCGCGCAGAATACTAAGAATTAATACTTTACTAAGGCGTGTAGTAGTGAGATAGAACGGACGTATATTACTAAATACTTTAATTTTAGATTTACGCGTTATAGCTATACTAGCTCTTTAAATTCTACTAATACTATATTATACTAGCGTTTTTTTAGCTAGTTACTTATTACCTAAGCTCTATTTTAGGTCTTATAGACTTCTAGAATTTATATAATATTTATTTCTACTATTTTCTACGCGTTCTCTTTAGCTTTCTTTAAATAGTTTATTACCACTTTATACTTACTCTTTCTATATATAGTAGAGTTTATAATTATACCTTCTAGCAATCTAGTAGCCATAGTAATTAAAATTATAAAAGACTAATTAATAGGTACTATAATAACTATAATAGTGGATTATTCAGCCTTAGAGATAGTTAGGGTAATTAGGTTTAGTATATTAACTTTCTTTCTATAATTACTGCGTTTTTATTATCTTCTAATAGCTTTTATTTTATCTTTATCTTTTATACTTACATCCTTACTTAATATATTATTCTTCTTTTTTTTAAGTTCTAGTTTAAGTTTCTTAGTATTATCTACTAACTTATATATCGCGTTCTTACTACGGATTATATATATAAGCCCTTTAATAATAAGGTATATCTAAGTATATTAGGTCCTTAATATAAGAAATAAGTATTAGGCCTAAATATAGTAACACTTTATTTAAAGGTAAACTTATTATAGTATCTAATATATTAGTTTTAAGAATTTATACTTATTAGCGTTGGCATCTGGTTTCTCGTAAGAATTATTAATATAGATATTAGAATTAATATTAATTTATAAAAGTAGAGAGTTAATAATCTAAGACTTTATAGAGAAGCGAGTGCCCTTTATAAAGATTTAATTATAAGAGTCTAAGTATTTACTAAAGGGTATTATAATAGCGATAAGTTTACAATCTCTAGTAAAAGCGTTATTAAACTTAATTATATTTATCCCTAATAGAAACTATATATTTTCACAGCATTTATAAAAGCTTAATAGACTATACCCTTTTTTTAATATGCCGTTTTATTCTAGGTTATATTCTTAAAATAAATATATATTAAGTTCCTCTAATATATTAGATCTAGTATATTCCATTAAGCTATTAGAGTCTATATTTAAAGGTACTATAAATATTATTATAAATTCTTTATTACCGGCCTCCTTAATATTAGCGTTAAATAAATACTTAGAATCTTTAGTTAGCGCTTTAGTGTCTAGTTAATTAGATTATATAGTAAATAGAATAGAAATATTTATATAGTTTTAGTTACTAGGCGCTATATTTCTTACGTTACTAGAAGTAGTTCCTAACGCCCTATTAATAATTTAGGTATATAATAGGGGTTAAAAAGATAGTAAACTATATAAGCTAAATATGCTCTAATTTTACTAGACTACTTATTCTAGTGTAGCTTAATTATAGGTTTACTAATAACCACTCTTTATAAGTTAATTAGTAGGAGTTATAGTACTATTAGGATTATTAAAGGGGGTCTTGAGATAGTTTAAATAAAGTAAAGAAATAGAGAGGTAGAGGGAGGAGACTAGAGAAGAGAAGAAGTTTATATAATTTAAAGAAATAAGAGAGTAAGAGTATTAAGCTAAATACACGCTAGTATTATCTCTAGATAAAAATAAGTGCGCAGCGTATATATAAAGATAGATATAGTTAGGCATTATATAATTAAATTAGAGATAAGAGACGGCAGGACGACGCAGTCTAAAATAAAATTATAAAGATACCTATTAAACCCCACTATTATAATAGAACTCTATACTGCGGTAAAGGTGAATGTCTAAGCTATAGGTAGTTATATAATAAATTATATTATAAGTAAATATTACTGCCGGTCTGCCATTTCCTAAAATCCTATTTAAATAAGCTTTCTTAATACTAAATATTTATAATTACTAAAAGTAATATTATATAATTAGTATATATATTCTAAGGACTTGCCCGTGTCGTTTTTAATTTATAAACTATAATTTATAATAATTAGATAGCGTAGTATAGGAGTCTTAGCAATCTATTATATTATAAGCCCCTATTAGGCCTCTCTTCTATTAAGGTGCTATTTAATATTATGTATGGGGTACCTATTAGAGATATATATTTTAAGAGTTTTATATTTACTTAATCTATTTCTATATTCCTTATAAACTACTTACCTTCTATTTTATTTAAAATCTAAGTTTAAAACTAAGACGCAAGTAAATATAAATATAGAAATATAAATAAGGGTAAAGGGGGATATAGGCTGCTAGTAATTATATAATTTAGTAGTCTTATTTATAGGTTAACCCTGTGGGCGTAAACTATCTATAGTTTAGGTAATAAGGATTACTATTAATTAGATAGTCTAAGGAATTAGTAAGTTCTATAATTATATATTATACTTCTAAATCCTCGTCTTAAGAAGCCTATTTAGGGACTGGAGTGTTACGATATATTATCTTTGTTTATACTAGATTATAGGTAGTAAATTAAATATAAACGTTTCTATAAATCTCGGCGATTTAGTATATTAATAACCCCCTCTATTTTCTCGCTCATATCCTCCTTTTTCTTATAAATATAGTGTCTCACGTTTATAGTAAACTACCACTATTTTTATTTATTTATACCTTTACTCTTCTTATCTAATATATCTTCTTTATATTTAAGTTCCTCTAGCTAGAGGTCTTTATCTCTTATTATATTAATTTATTTACTATTTATAGCCTCTTACTCTTATCTTTTAGCCCATCTTTTTACTAGTTTATAAAATTTATATAGTTTTACTAATATTATTAGTAATATCTTTATATTCTCCTTCTGCCTAACTAAGTATTTTAGGGGGGCCATTAATATATTATTAGTTTTAATAGTTTTATCTAGTATTATCTATTATTAACTACTATCTATATTTATAGATAATATAGGAAATATTTATTTAGTATGGTCTAGTATTATAGTATTTTAATATTCCTATTATATTTCCTTAGAGTTATTATATAAGGGCTTAGTTAGTGTTAAGCTCTTCTACTAATTATAGTGTAGTATAATATATATATAAAGTGTTATAACTTTCTTAAGCGTTAATCTAAATATATATATAACATTCTCTAGGTTTCCTGCAGGGATAATTATTTTAATAATTTTTATAATATCTACTACTTTTATATTATAAGTGGCCTTCTTAGTCCACTCTAGGCAATTAGTAATCATTTTAAATAGAGGTACTATTCTACCCAACCACTTACTAAAACTCTAGAATAGATAATAATTATTTTCCCAAGCAATTTTAGAGTTTTTTTAAAAAAGGTAACTTCTATCTTAGGCAACTAAATTCTATTATTAATAAAGTATTTCTTTAGCAGGTCTATAGAGAGGACTGTAAAACCTTAAATAGTAGCCTATAAAAACTCATTTATGGATTTAAAGCTTACCCCTAAGTATATTTAGTTTTATAGTGATAATAGTCTAAATATAACAGCTTTATTATATTCTTATATATATATCTGCGCTATTATTTATATTTACGCCTTTATATATTTATGCTATTACTAAGGATTTAATTAAGTGTATATCTTATAAATATAATACCTATAGTACTCTTAAAGGCGTGCTTCCTAGCTTTTAGCTTTAAGTAGAATAATTAGCACTCTAAGTATTTAGCAAAGGCTATTAGATTTAATATTTAAATACTAATACTTATAAATATTAAATATTGGTACGGGTAGTTCCCATAAGCAGAGATTATATAATATCTATATTATTCTATATTTCTCTACTATAGCCTTTTATTCTAGTCTATATTATTATTAGATTATCTTTTCCTCTACACACCTACAAAATAGGAACTTATTTATAACTTTACTCCTTATATATTAGCGGTTAAGCTAGAGTAAGAAATATTACTCTAAAAGATTATATCTAACGCTCTATATAAGTATCTAGAAGAAGTAGGTAGATATAATAATATTAAGCTATTATTATTTAATAAGTAGAGTATTATTAATTCCTACTGTATTTTTAGTAGCTAATATTATAAATTTATTTATAAGAACTCATCTGTTTACTTCAGCGTATTAAAATTAGTTAACTTATAGAATAGATAAAATCTAAAATAGTAAATATTAGGATTTTAAGTTCTCTTCGGCAACAAGCTCTAAAAGGTTATTTAATAAAAAGAGTATTATAGCTAAGGTAAGTTATAACTCAATTCTATTATTATAATTTTCTAACGCCTCTGCGCCTAGAAGAGAGATATATTTTTAAAAGTATTATTTAAATGTTAGCTAAGCCCTTTTTAAGTCTATTCTATTAAATTTACTTAATTATCTACCCTATTACTATAATAAGCTAAATTTAGTAAGTTAGTTATTAGTATATTTAGCCACTTTAAACATTTTATCGCTAAATATTATATAATCCTTTAATACTGTCGTTGCTATCTACTCTTTAATAGTATTATATACTTTTACCTATAATAAGCTAATATCTCTTAGCTTATTTACACATTAAACGCTAATACTAATACTTCCTACTTTTATTCTGGCCTATAGATATTCCTCTACTACTATATTAAGTTAGACTATATCTTAAGATTGAAACTTAGATATAAAGGTTTAATTATAAGATATTTTATAGAGAAGTATAGTATTTAAGTGCTAATATATACACTTAATAGCTAGATTATAATAGAAATTACTAATATTAATATAATTAAAGTCCCATTCCTAATCGCACCTTTTAAAAAAGGATTCCCAAGAATCCTTAAACCCCTTAGACTTATAAAGAAGCTTAATATTATACTAGTATATAAGTAGGCAGGGTTGCAAAAATGCGTTAAATGTAAAATATATCCCTAGAATATTATTTACTCTACTTAAAATAGTATCCTATAAGATACTAAGCTTCCTAGTGGGCTAGTAGTATTAAAAATTAATATAGGTACCTTAGCTCTTTATAATTATATTTTACTTAGTATTAGAGCTAGCCTAAATCTATTTAGTATTTTATAATAGGTGCTGGCTATATTCTAGTATATTATTATTTATATTAACCTCTATAATAGCGGGTAACAAGACCTTATCTAGTTATATAAAATAATAATAATCGTCTAGATACTGCGTGGCTAAAGTATGAGTTATTTACTACTAATTATATATGTAGAGTATATTAGAAAAGAAAATAAAGTATTAATAGAATTTAGTAGAAAAAAATAAAATATTCTTATCTTTTATTAGGTTTATCCCTGGAAATAAAACATATTAATTTATATATTAGGTGGAGGTAAACTTTAATCGGAATAATAACTAAATATTATATTTAAATATAGATAAATATATTAGGGCAAAAAGGAGGCTGTTAAAATTAACTTCTATTACTAAGGACGGGTCGCGCCCTAGGAGAAAGTCCTATTTAGATATATTAAAATTAAGAATAGAAAGGGTAAATAAACTCTATAAATTAAGTTTATAGCTAGAGAGTAGTGCACGCTAATTAGCTTATATACTATTATATATATAAATATTGGCGCCTACTATATTATCTAGATTAAGGGGTGCTAAATAGTCTAATTAAAAGATAATAACTTTACTAAATTACTAATTAAAAAACTTAGTTATTTTATAAAGGGATTTCCTGAGATTATTATACCCACAGTTAGATTCTAGTAAATAATAGGCTAGAATAGAGATAAGTTTTCTAATAATTATAGTTTCTTTTTTAATTTAAGGGGTGTACTATATTACACTACACAATTATAATAGAGATATTTATTTAGTAGGTAGTTCTTTGTATATCTATAATTAGATATAATTTCTAAAATTAGGAAGAACTACGTGTTTTATTAGCCTAATTAAAATTTATAAATATATTAGACTACCGGATCCTATTCCTAAATATATATTTTATTTAATAGTATTATTTTCTCTATAATATAATAGTGTACTCTTTAACACTTCTAGATAATCTGTCTATTTATCTATATTAGTATTATTATTATTCTAGTCTAATAGTATATCCTCTAATATATTTACAGATGCCTATATTAAGCTATATAATTTCTTAGTGTGTATATTTAGGAGAGCATTAATATTTAAGTGATTATTACGCCTCTCTGCCTAAACTTTAGATTAAAAATAATTACTTAAATAGAACTTATTTTTACTATTTCTATATAACTTATGTGGTGCCGTTTAAATTAATAGTAAATATATTATAGAGTCGCTTTTGGTTGGATAGCAATACCCTCTATTATAAGTTAATTTACCTATAATATATCTATAGGATACTACTTACTCTGCGCTAATAATTATTCCTTTTATATTTAGTATAATTTATCTATTAGCCTCTACGTCTATATAACTTATATCCTAAAGACCTATATAGTGGTAAGTATTAGAATAATAAGGAACTATAGTTAAGATTACTAAAATTATTAATACTTTCTATTACGGCTTACATATTAGGAGACTTATATATAATATTCTCTTTAAGATGAGTCCTGTCTATAATTAATAATAGGGGTCCTTTAAATTAAGTAATACTTATACCTAGATAAATAGTAGATAAAATAATTACTTGGGGTAACTATAGTGCCTATATTAATTTAATTAGAATATTTACGTATAAAATTAATAATAATTTTAACTAAGTAGGGTTTATTAACTATTGCCCTAGGTAAACTAGTATAAACTAGACTATTTAGCGTAAATATAATATTAGATTTATATCTTAGAGTTGTATATTAAGTGCTAATATAGACCTTATTATCTTTTTATACCTTTTTCTTTTCTCTATTATACCTATTACTTATAAGAATCTATTATTTTTATACCTTCTTAGCTTCCTCCGCCGTACTATATTTATATTCTTTATATAGTCTATTACTTATAGCTTTAGTTTAATTAATAAATATAGTATTATAATATTAAGGTTTATTAAGGTTACTTTAGCTTTATATACTATAATTAAGTCTTCTATTTACTCTTTTATTAATATATAGAGTAGGTTAAATACTAAGATAGGCTATAATTAGTCTAGTGTAAATTATTTAACTTTATAATATAAACACTAATCTACTCTATATTATTTTATTAGCCCACACGTAGAGCCTAAAGATATAAATCTATAATTTAGTAAATATTAGTCGCGCGCTAGCTTTATTATATAGGTATTTACTATCTAAGTAATAATAAGAAGCGTAGCCCTGCCTATATACCCTACTTAATATTAAAAGTAATTTATTTCTATAGTGCTATATACAATTATTTACAGTATATAATAGAATAGTTTTTTACTTATAACTAATAGCATGCCTAGATAAATTATAGTTTTTAAGTGTAATATAAATAAGGTGTTGATATATTAGTGCAATGCTCTTATTAAAGCGGGTAAAATAGAGTTATAAATATCTTACTCTCTAATTAGTTTTAAAGAGACTTAACACTAATATATTATTATATAGCCTAATCCCACTTCACGAGCATAAGGAAGAGTATAGAATTGAGTAAATATATAAGTTTTAAAACAAAATAGATTATATCTTAATAGAGGGTGTGATAACCTATATATATTATATAGAATTAGGTTTCTTAGTCCTAATATATATTTTATAAATAATGTTAGCTGATTAAATTTTGTTAATTTTTAAAAATAATAATATTTAAAAAAATTATTATAGCATAAATTAATTCTGTTCCCACATACTAACCCTAGTAATATAGAAGTTAGGCCTTGCACTTTATATTTAGATATAGAATAGCCTTATTATTTAATTTTATATATAAATATATTATTTAGTTATCTCTAGCTGGGCATCTTATCTAGTAAATTATTTATATAATATAGTATCTATTTTCGAAATTGCCAGCGTGGCATAAAATAATAATATATATAATTTATTAAAAAGCTATTTTATAGTTGCGATTCTGTTTATCGGATTATAGAAATATATTTATATATACTAGTTATAAATTAGGTTGCAGCTCGTTTAAGGGGATAGGTTAAACCCTTAGAGTCTACTATATTAAAAACTTCTATTATAAGGTGTGCTTAAGCGAGAATAGAAGAATTACTTTATTACTATAATATTAGTCTGTAGAATGTAGATTATTAGTAATAATAGTTCTATTTATAGAGTAGTTTAAGTGCATTAATAAATAATTATATAGTTTATAAATTTTGTTATGCGTACCTAATATATAAATAAAATTTAAGTTTCTCCTATTTATTTTAATTTTAAATAAGCATTATATAGACTATATAATATAAGTAATAATATCTTATAGTTGGATTAGGGGCCTTTATATATTATATAATATATATATTGCCTAGGCGCCTAAATAGATTAAGTAATACTATGGTCTAGTATGCCTTTAGGCTTAAATAATTAAAAAGTACGTCTTCCCTAGATGCCTTATTGCTATAATAATTGTGTAGAATTAGTAGAATCTAATTCTACCTTTTTACTGGTCTTATAAGTCGGTGGAAAACTATTAAATTTATTCTAATTAATAGCTGTACCCTATTATATATTAAGACTAAGAATATCCTCCTAATAATTTTATTTACTAAAGCTTAAGTGCCGAAAATAACTTTAGCGTTAATACCTATACTCTAATATATTATATTATATAGTAGTCTTCTTAGTAAGTATAATAGTATATTATTATATAATTATATTTAGTCTAAAAGTTGCTATTTGCGAAGGTTTCTAATTATTAATTAAGTGTCTAAGAATTACTATAATCGCTAGATTTTATCTTCCTATTACTAAGAGTATGTATTTATATATATAGATTATAAATAGACTATTAATTTATATACTACATTTTATTTATTGCTCTAGAAAATAAATAATAAGCCTAAGCTTAAATACTAAGTAAGGGGTTCTAGTATACTATACTAATAAAGCCCTATATTAAGTGTGTTTATAATTATATTAGTCGAGGATTGGAGTGTATCTATAGTAGTTTTATATTAATATTTTTACGAGAGTAAATATTCTCCTAAAAGGAGAACGCGCGTTATAATAATTTAAAAGTTCTATTATAATTTATCTAAAAAGGGAATAGCGCCACCTTTACTACTAAGAAACTTATAATATTAATATATAACCTATTATTTAGCTTATTAAAGAATAGTAAATTAAAATAACCTTTTATATATAATAAAGTTAATTTATTTTTTTTTTTTAATAAAAATTATTACGGCTACTACGCCGCAACCGAACTATAAGAATTATAATAAGAGTAATAAGGACTAATAGAAAAGAAGCGTAAGCAGTAATTACACTTACTATAATAATTTACTAGATTATAATTATGGGTCGGACGCTAAGCACAATATAGATATATAAAAAAGGTTATATAACTAGGCTCTATAAGCTCTATAATATAGAGCCTATAGAGCCTAGCTCTATAAGCTCTACGCAATAAAGCCATAGAGCTAGTTTATATTCATAAGTATATAGTAGCGGCCGCCCGCTTTAAATAGTCCTTATTATTAATTCTTAATTTAGTTCTACTATACCTTGCTTCTATAGTAAAAATTACTATTAAATATTTAGTAACAATAACCTTATTATATTAATTAATATTTAACCTATATAACTTATACTTACCCATCCGCTCCTCTTAACTTACTATATCCTAATATATATATCCTCAGTTTATAAAATTATAAAGTATGCCTCGTAACATCTTAATAATTGTATTCTAAGGATATACCACCAGTATATATTAAATTACAATTAATAATAACTCCTGCACCCATTAAGCCTAGCTTATTAAATAATACTAACTGGGCCTAACTTAAAGAATACATTATATTTTTAAATAAAGAAAGGACAGTATAAAAAGAAGCTTATAATAAGCTCTACGCGTAAGTTAAGGTATTATTAAAAAAAGAAAAATAGAGTTAGCGTCATACTAAAGAAGTAAATTAAAAAATAGAATTCTATATAACTAGCCAACCATTAAAACTAACTAAACTAGAGAAGTTTAACAGAATAAAAAGTAAACTAAAAGGGTTCTTAGCTAGTATAGCCTTATATATAAACCTTAATAGGAGTTACCTAGAAGATGATAAATAAAAGGTAGTATATATTACTATATACTTTACCAGCAAAGTAATAGATTAGTTTAATAATTACCTAATAGATTATTAGGTTAATAAGACCGATAATTAGAAAACTAAAACTAACCTAATTTTTAATAACTATAACTACTTTATATAGAAACTTAGACAAACCTTCAGTAATATAGATACAGAACATATAATTAAAAAAAGCTCTTAAAATTCTAATAAATTAAATTAATAGCTACTTATATATTAACGTTTAAGCAAGTGACTAATAAGGTTTAGAATTAGGGAGAGCGTAGATTAATAACTAGATTCTATAAGGGACTTAAATTAGATATCCGATATAAAATAATTAGAATAGAGAAACCAATAATATTATTAACTATAATTAAATAAGCAGTCTAGATTAATAACAAATTATTTCTTTAAAAATAAAATAATAAAGGAGGAAATAGGCACGGCGTAAATAGTTATACTAAAAAAAGTTATAATTATAAAGATTCTATAGTATTAGATGCTAACAAAGACGGCAAAAAACTATAAAAAAGGAACTCTAAGAAAAAAAGTAATATAAAGAAGATACCTACTTTAGCTATAGTAAAAAAGGCTATATAGCTAGAAACTATTTAAGTAGAAGTTAGGGTTCTGCTAATAAAGGTCTAAGGAAAGACACTAAAAGAGATAAGTTTAATAGATAAAAAGAAAAACTGGCTAATAGTAAAAAGCACTAAGCTTTATATTAGACTGAATGCTTAAACGATATATATACTAGTTATATAAAAAGTAAGAAGGATATAGAATATTGGCCTAGAAAAAAGCTGGCCACTATTAAAGAAAGAACACTTTAGTGGCTAGCGAAGGAATAGAATACCCAAATCCCAAAAGCCCCCAAGGTACTAATAAGTAACTTAGAGGAAGAAGAACTAGAAAACTTAAAGAGTAAATTTAATAAACTTATAAAAACGCCCTTTTAATCTATGTTTAGGAATAAAAAACCTTTTTCCTTATTACTAGTGTAGGAAAAACTGTTATTACTTATAAAAAATATAAGGTTTAGAAGGACTAAGTTTCTTTAATCTAAAAAACTAATTTAGGAAACCGCCCAACCGGCACACCTCTAAAAAACTAAGGAGGAAGTTAAGAAATAGAGATTTTATAAAAAGAGATTACCGTCGAAATCTATTCACAAGATATATAAGGATTAGAAGGTAAAGTACCTATAGAATATAAAGTTTACTTATTTTATAAAATAAGTAGAGTAAAATACAGTCTTAGCTAATGAAATGCCTAACCTTATAGAATAAAAGTGGGTAATATATAAGATTAAATGGGTGGACAAAGCCTATACACCTAAGATTTTAGTAAAATATTAAATACTAATCTCTAACAAATAGGAAATTAAAGGAACCTAAAAGGTCTAAAATAATAACTCTTATACGTCCCCAACTTATCTCGTATACTATAAATTGGCATAGGTATTATATATTACACTAGAATATTTAATACACTAAGGACTTAAGAAAAAATATTAGGTATACCTAATATAAGTAGCTAAGGACCCGCATACAGACATAATCCTTTAAAAAGAAGTCTATAGTTAGTATCTATCTAAGAAGCACAGTAGATATCTTATTATAAAACTAGACCTACTACTACTAATAGAATGCGTTATAGAATGATAATAGTATAAGTGCCTAAAAAATAAGTGTCTAAAATATATAAATAAGAAAATCCAGACGAAACACTAGCCCAAAGGGAAGGAAGCCCTTAAAGAAATATAAAAACTATATATAATAATCTAAGTAAAGTACTATAGACAACCTATTAAAGCAATAATTAATAATGGAGTAACTAGAAATTTTATTTTAAAGAAGTTTATAGAGTAGTAAAAGCTCCCATATATAAATAAAGTAGAAAAACAGACCCTATATAATATAGAGGGACTCTCGTTCACAGAAATAAATACACTTTAAGATAAAACTAGAAACCTTTACTATAAATAGATTAATTATTAATAACCTAATAATAGACTTAGCAGTGATTAACAACCAATAAAAAGTAATTCTAGAAATACTATAATTAAACTAGATTAATCTAATTATCCGGTAGGACACTAAAATAGTTGAGTACCTAA
```
