## Supplementary Results for "A draft genome of the ascomycotal fungal species *Pseudopithomyces maydicus* (family *Didymosphaeriaceae*)": assembly.json (part 55 of 75)

```
GTGACCTGGCGACCTGGCATTTGCAGAGAATCGCACCATTGCTTTGCCGCCGATTCATCAGCAACAGCCCGTAGTCAATTCCACTCGACGCTATGGTCAGCTCGGCGGCCTTTGACACAGGAGCTTGGCCTGTTTGTGTTGTTAAATGGATGCGGTATGCGGGGATCCCTCTACAACAAGGATGGTTTCCGATTTAGCGCCCTCCTGCCCACGGGGTAATTGGGCTAGCCTAAAGTTCGGCCTGTTTCACCCCGGACGCCCAGATTCCACCAACGGACGCCCGTCTCCTCCCAGCGAGGACGCCACAAGCGGCTTAGCATGCGGGGGTTCCGGCGCGTTTGCAGCATTCACCACGGGGTCGAACCCTGCCCTGGGGTTAGCAGACGCACGGAGCCTTCCACTCCCCCGGTCCTTTGCCTGCGAAGTACTTTAACTGGCACCCCCTCCGTTCATGTATGCCATCTGCGCACCACACCCGTACCTTGGGGGCAATTCACCATGGCAGCTACCACCAACCAGGACCTCGAGTCCAAGATTCAGCATGAGGTCGGCCATCACGATGTGTACGACGAGAAGGCCGCCGTGTCCGACTTCAAGGCCGACGCCATTGAGGCCGAGAATGCGGAACACAACATGACAGTCCTCCAGGCTGTCCGAGCCTACCCAATGGCTACCTTCTGGGCTTTTGTCATGTCCTGCACCATTGTAAGTTTGCCCAACACCGTCGCATTGCATGTCTGACTCTTCCAGATTATGGAGTCCTACGACGTGTTCCTGATGGGTAACTTCGTAGCTCTGCCCTATTTCAAGCAGAGATTCGGTGTATTTTACCCCGATGTGGGGGCCAATGGAGAGTGGGTCATCGAGACCAAGTGGCAGCAAGCATTGCAAGTGTCTGGCCAGCTTGGTGCCCTGATTGGAGTATTCCTCGCTGGTCCGCTCACCAGTCGCATTGGCTACCGCTGGGCAACACTCTCGGGTCTTATGCTGTTGAACGCCTTCATCTTCGTCATGTACTTCGCCGAATCGCTGGAAGTCATGTTCGCCTCGCAGATCCTGGAGGGTATCCCATGGGGTATCTTCATTGCCAACGCCCCGGCCTACTGCAGTGAGATTGTACCTATTCAGCTGCGTGCCCCCTGCACTCAGATGCTGCAAATGTTCTGGGCCATTGGCAGTATGATCGTTGGTGGCGTAGCCTACCACTACAACCCCCTCCTAGAGCCCAAGGCGTATAAGATCCCCATTGCGCTGCAATGGTTGTTCCCCACTCCTCTCGCCATTCTCATCTTCTTGGCCCCCGAGTCTCCGTGGTGGTTGACCCGCAAGGGACGCGTCGAGGAAGCTGCCAAGTCCGTTGAACGCCTGGGTCGCAAGTCCGCTGTCAATTCTACCGAGACAGTTGCCATGATGCGTCGTGTCATCGAAATGGAGAAGTCTGAGAAGAAGCCTAACCACCTCGAACTTTTCAAGGGCACCGACCTTCGCCGCACCCTCATCGTCTGTGGTGTCTACGCCGCCCAGAATCTCACTGGCAATCTCATCGCTAATCAGGCCGTCTACTTTTTCCAGCAAGCTGGTATTGGCGACAACCTTTCTTTCGCTCTCGGTCTCATTACCTCTGCTCTCCAGATGGTCTTCGTCATGCTTTCTTGGATTCTGACAACCTACTTCGGCCGCCGCGACATCTATCTCTGGGGATCCGGTGCCAACTTTGCACTCCTCATTGCCCTCGGTGTCGCTGGCTCCGTCGGAAAGAGCACTGCTGCGTCCCTCGCCCAGGCCTCGCTTGGTCTTATCGTCTCCGTCCTTTTCACACTCGGACCGGCTCCTGCATCTTGGGTCATTATCGGTGAGACCTCGGCTATCCGTCTGCGACCGCTTACCACTGGTATGGGTCGTGCCACCTACTACATTGTCGAAATTCCCTGCATTTTCCGTGAGTACCACATTCCTCTTATCGATCAATCTAAGCTAATACGTGCCAGTTGCATCCTACATGCTCAACCCTACGGGCGGCAACCTCGGTGGCAAGTGCGGTTACGTCTGGGGTGGTACCGCCTTCGTCTGTTTGGCACTCGCCTGGTGGGGTCTTCCTGAGATGAAGGGCCGATCTTACCGTGAGATTGATATCCTGTTCAAGCGCAGAGTGCCAGCACGCAAGTGGAAGAAGACCGTGGTCGATGTTAATGATGATGAGTAGATGTCGTATGGACATGGATACGGTGTTGTTGTAGGATTTATATAATGAATGGGTGAGAGAATCGGTCATATAGGGCAGAGTAAACATTTGTGTTCGTAGAGTAGCGATTCACACAGTTGCGCTTCGAATCGATGGATGGATATACACAAAAACTCTCATTGGTCGCGTTATATGTATGTTCAACAAGATGTGAAGCCTCAGCAAACCCTGAATCGTACCGAGCTAATTAACATCTACTTGAACCGTTGGAGACATCACAACGTTGCAAATAACCTAGACTATCTTGGCGCACATGCTTGATCAATCGTCCTTCTCAATTCCCCTCCAAACCTTCGGCCCAGGCACCGTGTAATTCTTCACCCCCTTATTCCCCCTCACTTTCCCCGAAATCGCAATCCCGGGATCACTCAACTTATACCCCCCAGGAAATTGCACCAAGAATTCCTCCCCAGGGACCTCCACTCCACTCCCCAACACCTCCACCTGCGCACAGTTCGGATACAACTGCACGGGATCCAGCTCCAAATTAATAATCTCATGCCTCACCATGTACCTCCCCGCCTTCAGCCCCTCCGGAATCACGACGTCCCACCGGTCCGTCCGCCTATTCTCCCACATGTCGTTTTGAAACCACCCATCGTCCTCGCCGACGCTGTACCCGGGTCTCAATCCTTCTTCCGCGATCTTGAACCATTTCAGCTGCGCGGTGTCCACGGTCGTGCAGTCCGCGCCGCACGACGCCATGTACGCCATTACTGGGCCGACCGTGTGCACCCAACCGAAGCCTGTGTCGACGGAGCGCCACGTCGTGGTTATGGTGCTGCCTGCGGAAAGGGGCGCGTGGAAGGCGCCTGGGAGGGGGAGCCCTTTGTTGTTGCAGGTTATGTTGAGGGAGGAGAGGTCTGAGAGGGGGTTCATATGCCAGGTGCGTTGGATGAGGTTGGTTTGAGGGGTGTTGGGGTGGGTCCAGTCGTAGCTTCGGGGTGGGATGGTTGGTTAGTGGGCGTGTTTATGAGAGGTGGGGGTACTTACCCGGTGTAGTTTTTGCCATCGATAATGTAAGAGGTTACACCGCCGTGTGCAAGGGCGGTGCTGCTGAGGGTGACGATGAGGGTTGCGTAGAGGGGCAACATCGTGGAGGTTGAGGGATGGAGGGATGGAGGGAGGGAGGGAGCGTGGTGATGCCTTGGTATCTTTTTCTTGCTGGTATATGTATACATGCAGTATTGAATACTGACGTGACTACATGGTAGTAGATACAATCGATAGATCGCTTGACATGTCGCTTGACGGCTCGCTTGATGGGCGCAAGGGTTGTGTTGCTCATGCCCGTTAGACAGTATAAAGACCCGCGTTGTTCGGTACTTTGAACTGCCGTATTTGTGTTTAGCCAAGGCTACAAAATTAGCGTACGTTACAGATAGATTGAATAATAGCCGGTTTCGAGTCTTTCGATATTCTTCCGACCGGGGTTGATATCGAAAGATGGCTTGGCGAGGCGATCTACACATAGCCTGACTACGTGTGGTAAGCGTAGATTGATAGATGTACGATTTAATAGAGTAACTACCAAAAGAAGATACAAACGTTGCAGTATTTTGTTACCTTCAGGTTGATCTCGTTAGCCGTATCTTCCCTATGAAGGGGGTTTTATTTTCGCTTGATACGCTTTCTGATCACATTGCGTACACAAATACGAGCTACAGATACCGTTAAACCTGTTTTTGGGGCGTGCCTCTCGCTGTCTTCAGATTCTGATGAGCCTGAAACGCAACTTCACCCCGGAAAATCACTACTTTTTCTTCTTGCGTACATATACAGAATACAGACTTTGAATCCTTCCTGCTAAAACTAATTTTTTTGAAACCAGATATATTGGTGAAAGCATCCCATTTAAAAGGAAATGCTCAATCAAAGAGACTTCCAACGGAATGAACGCTCGGCGAGGGTGGTAGTGCATCACCCAACCCCTCCTTCTTGAACAAATTCAAAATCTCCGCATTCCGAAAAGTCGCAGCAACGTCTAGCGGAGTTCTTCCCTTCTTATCCTCAGCTGCCACATCCAAGCCTTTGTTCATCAAGAATTGAAACCGCTTCAGCGACGCTTGGCTGCCCGAATGTTTATCTCCTGCAGCAACGACATGAAGCAACGACTGATCCTCGTCATCAACATCAGTCCAACTTACGTCCATTTGCTCGAACAATGAATACAGCGGTGGCTCTAAACTCCCATCTACATATTGTGGCTCTTGTCTTTGATTCATCGAGAGCCTTTCTTCCGGAGTGACTTTAGCGTAGGACCAATCGTCATTGCGGAAGAAATTGAAGATTGGTGTCTTCCCACATTGATTACGGGCGTGGATGTCAGCACCTAGAGCTATTAATCGTTCGAACAACTTTCGTCGAAGCCCTGAAATGGCTCCGTCTTCATTGATCATCCACTCCCCTCGGATTATATAGTGTAATGGAGTATCTCCCTTTTTGTTCTTGATACGAGGGTCAGCACCTGCATCTAGTAAAGTCGCGACAAATTGGATACGCATTCTAGCTGCATAGTGAAGTGGTGTGTGGCCATCATTGTCCTGCTCATTTACCAGATAAGGGGCCAGTGTAGCGATGTATCCAACGTCGACATTCCGCGGGGGTTCCCGTGTGGAGTAGGAGACATTAAGTAAGGTTTCTTGATCGGATAACATATGATGCAGCACATTTTTGCCATTGTTGTCTCGAGCATGAATATTGGCACCGCGATCTAATAGAATCCGCACTAGAGAGGTCGTAGCTTTATCTTCTCTGGTGTCCACATAGTGTGTTTTGTCTTGCTCTTGACTAGCCGCTAGTAACAAGGTACATCCGTCAACGTCACTAGCTTCAACATTGACATCGGGGCGGGCGAGCAGGAGTCGTGCGATTCGGGAACACTTGATGATGCAATGCATCATTGTGGTGTCTTCATAACGAGCGTTGACATCTGCACCGTATTTCAACAATATGTTGACCATCTTCTCGCTTTTGTCAAACTCCTTGGTGTCGGTTGTTGCAAGATAGTGCAACGGAAATTGCGCCTCGCTTCTTATTCTCGTTCTGTCTCTTAATTTAGGCTCGACATAGTCAAAGTCTGATTTTTCTGCAAATGGCGGCTCTAGCGTGTCGCGCGAGATCGGGCCACCGTGTGATAAGAGCATCTCCAACACATCAGGACTCTGTTTACTGATAGCATGGCGAATATCAAAGTGAGTGACGATACCACCATGCTCAAGGAGATACCTGGTCGTCTCCATATCATCGAAGGCTCGCGAGAGGCAGCTAATCCCCCTCCTGCCGTGTAGTGTATTCACCAGATTGACATCGGCCCCAGCGCTGACCAATATCCGGATTGGATGCTGATCAAAAAGTATGCTCTTTATCCTGTTCTAGCGAAGCGCGAAGCGGAGTGTTGCCCTCTTGATCTTGCAGGTTCACATTGGCACCCTTTTCCAATAGATACGGCAGAGCCTGTCTAGTTTGCCACCAATTTAGACCTCGCACGAGGTAGTGAAGTGCGCCTTCATGGAGTATGTGTGGGCCGCCATATTGATCAACTCTTACCTGCGCATTTATGTCAACTCCCATCCTCTCCACAAGGAATCGGATCATATCCATGTTTGGGGTGTCCCGCTGACAAGCCGCTACCAACAGCGGTTGTATGGAACCCTGACCACGACCGTGACATAATCTTTCCTGCTCGCTACACCAGTCCATGTTGTCAAATTTCTGTGCAATTTCCGGTGTCAACACCTTTTCGAGGAGAGATATCACACCATCGTGCACAATCTGATGTAGAAGAGGTGGCCCACTACCGTCGAAGTGGAGCAAGTCGCTTTGCGTCAACTGTTCGACTTCAAAATTAAGCCTGTGGTGCTGTAGAGATCTGGTAGAGTGTGGTGTCGTACTAATACTTTGATCTCGCTTCTGAAGACATGCAGCTACTTTCGCCTTAAGTTCATTCGAAATAGCGATCTCGGTTCTAGTGCGTAAACCTTCCAGACATTCGACTGTAACGTCAAGCCCACGGCTTACTGCATCTTCAAGTGCACTACGGAGGAATTTGTTGGTGAATATTTCGTAAGACGACAAACGTTCCGCGATTGCGTTGATCCGGTGTTTCAACCAAGTCTTGTTCCGGTTAGCAACACGCACTTTCGGTCGTGTCTTGTCTCCTATATTGACTCCTCCGGCACGAGAGGCAGACCAATCGTAATAATAACCGTCTGCCCACTGTTCAGATTCCCAGTTCATGTTTTCTTCCTCAAATTCAACACAGCCTTGCCAAGCCGAAACATTGTATTGATCACAGTCCACTGTAGCCCCAGCCTCAATAAGCATGTTCACTGTTTCTATACATCCTGACGCACAAGCGTACACAAGGGCTGTCCGTCCTATTTTATCTTTCATGTTCAGGAGGAGGCCTAGTGCATCTGTATTCATGTTCTTTCTGTGGAAATCGAATAGAACACCTAGGATGTTGGGCTGTCGAGATCTGGCAGCTAGATGAAATACAGTGAGCCCCTCTGTGGTGCATCTTGACAAATCGGCCCCAACTTCCAATAGCCTACTTGTCAGGTATTGCGAAAAGGTGGATGTCAGGTGCAGTGGGGTGATACCGTCGTCGTCTGCAGGGTCTATTTCAGTGATATGACTCAAGAACAGATCAAATGGTGTAGTTTGACTGATTTCATCGCGAGAGATCTTGAACCCGTAAGCATCAAGTGCGTGTGGCCTCTTGCTCCCGAACATGTGGAGAGGGGTGCGCCCCAAATGATTCGGGCGTTCCGGATCAATTCCCAGCGCCAGTAGTGTCGGAAAGATATCTGTGGGATGACGTATTTCACTTGCAATATGCCAGAGGGTATTGCCTTCGTGATCAGTATCTTTTGGATTCACACCTTTTCCTACAAGATATTGTATGAACTTCCGATCTGTGCTTTTCAATGCATGTAGCAAATTGCGCCCTTGATTGTCCACTGCATTAATATTGCATCCGGCGGCAGTCAATTTTTCGCAGAGTTTTGGGCCGTAGTAATCACCCACACGCCGAAGGGCGATGAAGAGGGCTGTCTCTCCCTCATTGTTCTTTGCCTCTGTGTTAAGTCCTGCTTCAAGCAAAAGGTTGAAGAGCTGTTCATTGAAGGTTTGAAAATCCAGGGTATGCAGTGGTGTGCATCCAGAATTATTTTTCATGTTGACATCAGCGCCGGCCTGACGCAACTGATTGAAAAGAGGCTCCTGTAATCCCTGGTTTCGATCACGATAATTGAGACCCACCGCTAAATGAAAAGCACCATTGCCCTCTCGGTCGCTGCCTGTGCAATCCGCTCCAAATTCTAGTAACAAGAGAGCCTTCTCAACATTTGTTCTCTTTAGACTCTGGAGTAGAGGGGTAGTTCCCTCATAAGGCATCTTAAGCGACGTATCAATATTTGTTCTTTCGAGAAGGTGTCGTAGAATGTCGACGCTATGGTGACTGTGAAGAAGATTGCATCCCTCCTTATTGATTAAATATGGACTGGCACCAGCATCTAAAAGCATTCTAACAGCAATGCCATCACATGCATTGAATAGGGCGTTGTTTCCCTGAGGATCCACATGGTGTACGTCTGCACCGGCTCGAAGCATCAGTTCAAAGGCTTCTACAGTTTCTTCCGGAGGGTGTTTCGAAGAATTGCTACCATGTCCGACGCCATTGTGTGCACTACCCATGCAAGCTAAAGCTTGCAATGCTGTATAGCCGGAATTCTCCGAGTCAATACTGTTTCCAGAGGATCCTTTGATCTTGGTATTTGGATCAGCACCAGCCTCCAAGAGTATCTTGATCGATTTAGAATCTCGTCTCGAACATGCCGCATATAGAGGTGTGTGGTATCTTTCTTGCTTGTTTACATCTGCCAGTGGGTGTGTTAAAATCAAGGAGATGGTGTCGGGTCGCCTCGCACCAACTGCCGTAAGGAGGGCATCATTGACGTCTTTCTCGGCTTCAAGATAAGGCAATATCTCGGCTACCGTATCCACATGACCATAACCGCAGGCTTTTGAAAGTGGTGTTCCACTTGGCTCAAGTCCCCAATCGTAACCATTATTGGTTTTCAAGGGCTTGCATAACGGATCTGCACCAGCTTGAAGCAAAACGCGAACGACTTTAGGGTGGTTATGCATGGCCGCAATATGGAGGGCCTGATACCCATCTTTATCACCCTCATTTAGATCGGCTCCATGCTCTATGAGTAGCTTTGCAATATCATCGAATCCGTTCTTTGCTGCGCGATACAAGGGCGGCTCGTACATGACCCCTTGATTTGGATTTGTCTCTGGGCGAGCTAGTAATACCTCGCAGTATTGGGTCAATCCCAGCGCGACAGCAACAAAAAGTGGTGTAACCTGATCGCACCCAGTCTCTGTGATATCAGTCCATTTGTCAAAATCCTCACTGGCAACAAATTCATCGAGAGCACCATTCGTTTCCGTTTGGTCGAATCCAGCTAACATTGACTTTCGCACGTGTACATGCCAATTCTTTACAGCATATTCTCCGAACGCAGGAAGTGCTTGGTATTTAAGGTTCCTTTCGAAAAAATCATATGGATCTAATCGTCGTTTCTGACCCTTTCTTCCGCTTTCTGGTTGGGATGGGCTGGGAGTATTATTGAAACATCCAGATTGTAGATAAGAAATACAGGCGAGAGCTAGTCTGTTGTGCGTAGGGCCGGGTTCCAGAATTGGATAATTATGGTCAGTGGAAATTCGAGTTGATCCTTTGAGAAATTCTGTGAGGGAATGATGGATGACCGAAATGGTTTCTAGAGGCACAAGCGTGGTTAGCTTATGTTTTAAAGAGGTCTTTATGGTCTGAAAATTGCTTACCATCGGGCAAAATCTCTAGCAGAGGCCCGCATGCCGTTCGGACAAGCCCCTTTGATTTCTTTATGTCCCGAACGCTATCGTGAAATTGTGTCACGTTGATCATGTCGGACAATTCCAATAAGCGCAAAGGTCTAGATGCATGAGTGACCGATTGCATAATTAACAACTGCAGATCGGATGAAATAGATGTTCTTCGAAGGTGCTCCCGTAAAAGATCATCGTACATGATATTGAGATCAGTTGGCAGATCTTCCAGAACCTGCTTGGGATCTGCTCCAGGCTCCAGAAAGGCATCCATCGCCAGCCTGGCATATAGAAAAAGGCCATTTGCCCTTCCTGGTACTGCTTGTCTAATAGCATCATGGTATTCTTTTTCTATGGATGACATTTTGATCATATGTTGGACGAAGGTTGCGATATCTCGATCCACCATCTTCTCTTCGAGATGTAAATCAAGCGTTTGTGCATGCCTCAAGGGGACCTCAACGCTCGGTACCGGTCGGCTTGTCATAACAATCTTTACTTGAGCAGGTCTCCACATTCCCAATTTAGTCAAGCCGTCAAAGAAATCGACCATGTCCTGCCCATGGTCTATCTCGTCAAGGGCATCCACCACGCAGTAAGCCCGTGGAAGATATAGCATGGCCGTTCTGATCAGGGCCCAGAAATCAGCATTGGAGAGACTTTTTAAAGACCTTGACTGTTTGAGATATTCCAAAAGTTTTGTCTGAAGCGGCGGGCTGTATTCCAACAGCTGATCAAGCCAGTCTCTCAAAGCAGCCTGCGGCACGTGATTTGCATCAATAATCTGCCGAAAGAAGAAATAGATGACTGGAACCTGCTCTTTCATGAGGTGATCAACGAGTGTCGCAGCGACGACGGACTTTCCCGAACCAGGGATGCCTTTGATCCAGAGGATGCCATCGTCCGTGGTTGAGTGCCATTTTCTATACGCTGGCTCATCTAAGAGCCAGGTTCCCGTATTATCAAGATGGGAAGACAGATGCTTTCTAAACTCGCCTCCCTCGTCGTTGTAGGCTGTTGGTTGTAACCACTCGCGAATTTTCACCCGTTCTTCTTGGCTTACAGGCAAGATGTTCTCTTCATTAAAATCGCTAACATCATCTCGATCGAGCAGGACTGCGTCATGCTCCCATGGAGATGGATCTGGGACGCTCTGCTTCTTGAGAGAATTGGGAAAGGATAAGGATGGCATCGTTGCTAAGGTTTTGATGGTGGGGCAGCAGCGTCTTATTTACCGAGGGACCAGGCAACAGCAACTAAGGAGTGAACCCGGCCCACGTTCGTTCCTTCCCCAATCAAGGTGTCCAAGCATAACAAACTGCCAGTGACGAGGCACGCTCTCTGGAGATGCGACTCGTAATTATCCATCTTGTTCAAGCGCATGCATCACATGTCAGTAACGTATCTGATTTTTTCCAACTTTGATTGGCACGACTGAGTTTCAGCTTTCGTAGAGCTGTCTGAAAGTCTCCTTTGCGCGTGCATACGACAACAGTAGTAAGACAATTCTGATATAAAGCTGAGCAAGTTGTTGGTTTCAAGGATTTACATCCATCAGGTCAAAAGCCATTCACGGGTCCACGGGTAAGCTGATGACACGTGGACACCTGGGCACCTGCACCTGGGCACTGCACCTGTCACGTGGTGCAGGTGGACCCGTGGACCCCGGTGCCTGGACCACGACTCGAAGATATGCTAAGCCTAATCTGGATAGGCAAAGCGCCCCCAAAATAAGCGTTACTTCCCCTTGGTGCAGATGCAAAATCGCTCAAATATCAGGTTTCATTTTATAGCTGCGTAGTTGTGTAGTGCGGGAATTTAATTATTCTCTGTACCATTTTTTGTAGTTCAGATTAAATACTGTTTATGGTGAGGAACTCAGGACCATGGCTCCATAGAGGATATAGAGTGCAGTGGACATTGTCGTCTTTCTTTCCTATGGAGGCAAGTTCGGTGCTTTCGCGGCACGGATCTATTACTAAACGCAGAGGATCGCGGCAGTTTTCGATCGCAAAATATCTCGTGAGCTACTCGACTGATTTGCAGAGACATAGAAGCAACCGGACAGTTCAATAATATAGACTTCACATATTCAATTGTATCGTTGACTTGCATTTCAGTAATGCTTCAGATCCACATAAAATCTAGGAACGTTCCATACTCTTTCGATAAATCAATCATACTTTCCTATCCCATGACAGGCTATCAGATCCAGTCAGGAAAAGCCTTCTCCACCTCGGCATCCGTAGTCTCGGTACGCTTAATCCAGTCCTTAACAACTGCATCAACCCCCTCAACTGTCTCTACTGTCTCAGCCCGCTTTATCCAGTCCTTCACGACTGCATCAACTCCTTCCACTGCATTTGTGCTTTCCGATCGCTTGAGCCAGTCCCATACTATCGCATCAATCCCCTCGGCTGTCTCTACCGTCTCAGCCCGCTTGATCCAGTCCTTTACGACTGCATCAACTCCAGATTCGGTGGCAGTGTTCTCGGTGCGCTTGATCCAGTCTGGGAAGGCCTTTGCATCGACTTCCGCGTTTGACTTCGTGGGGAGAGCCAGTGCAACGCTCAGGAGAGTGAGAGTGGAAATGGTGGAAGCGAATTTCATTTTGACAGAGATGAATGAGTCGCGTCAGAAAGACAGAAGAAGACAAGTAATAGAGATCCAGGTGTTGAAGAGGCACAGAAGATAATGTCTGCTTATTTGCGGTATGAAGTTCAGTTTATATATACTAAAATTGACTACCGTAGAACCGGATTATTCCCGTGAGGAACCAATGCTCGGACACTCTCAAGTATACGGATTTAGTTGAAGGATTAGTGAAGTAACACCTAGTCAGAATCCTAGGATTAGAGGGTTATCACTTCCAAAGGTCCTTGCCAATTATCAGGCCCCTGCTAGGACTGCACATGTAGTAGATCATGTAACTGCCTAATAGAGTAATAAAGGCGCAAGAAATCAACGCAAAGTATTGCCATGTGCACTTTTTCCGACGTGAAGAGTATGGTAAGAATTGCACCATCGTCGTCTAGCCTTTTCGATCGACATGATTGCATTATTGAAATACCCAGGAATCTCGTGTCATATTTGTGCTAGTGTATTATAGGAAGGCGATACAACACCGAGTTTCTTGTCCAAGGTTCGACTGTGGGTTTGTTTTTCAGCTTCCTTCTAGATCAAACGTATCATATCAAGCGCGTGAGATCATTCCCTGGTGGATTTGTCAAATATGCATGTGAGATCAGGGTATAACGCAGCTAGAACTTTCAGCTGCCTAAAACTGGGGCTTCTGATCGTGGAATAAGCCTCCGTGTAATTACAATTGTCTAGAACTCAATATCACTTCTTTGTTGAGCAAATGAGTAATTAGGAATCATTGGGAATGATCAAGATTGATGCTCTGCAATACGTATGAAAGCTTATGAAGTAGGCGATACTATCTAACTAGGAAAGCTAATACCTGTATGCTCACTAATATTTCCTGGAAACGGAGTAAGATTTGAATACAGGGTTGGTTGATAAAATCAGGCTACTATACGGCAGTTGTTCCCTCTTCCGTCTTAGAGATCGCCCCAATGATGATACACGAAACGAGAGGCATACGTCGCACGGTCCAGCTCTACTCGGACGCTTCGGCAACATAGAGCCGCCAAGTGCGAAGAAAATGTATTGACTAGCCATCTTCAGTTCGATTTTGATCGCGATCTTTATCTTTGACTGTATTTTTATTTTTATTCTACTTCAACAAACCGGGCCATTTAGCCTACGAACGTCTCTCCTCCTGTTCCCGGGCAATCGGGAAATTTTCTCCTGATGACGGTCTTGTGGCTGTTCAGTTCTTTACTGCGATCGAGTAGCATCATCTCGCAATGTTCTGTGTGAGCCCAGTTTCCCACATAGCTGTCAAGTGGCTTTCCATTCAGAACTGCCCTGTGCATCTTTCTCCACATATATGTGCAGTGATATAGATGATACTCCCACGAGACGTTAAGCTCGGCGTATTGTCCAGAGGAGATATCGTCAATCGTGAGGGGAGTATTGACGGTAGATTCCGAAGTATGGGGCAACCACCATGTCCAGTTCTTCAAACCAAGGAACTCATCCATGAGAGGTCCGTCAAAGCAAGATGATCGTGACCAAGTGAATGACATGACATCAAAATGACAGCCAAGTGAACGTGCTTCATCACTAGATCTCCCGCAGTTGGCTGCTGAGGGTGTTCGTACTTGAGTGGCGAGAAATGCGGCAGAGACGAACAGCGCGAGAATAGTTGTGTATAGTGAGAGAACCCAAGGTCGAGGGCATTTGCTCCTCGAAGCTGGAGAGGCTGAACTCAAATCGGCGTTGGAAGAAGATCGAGATAAAAGGGATGAATAGGCGTACGTGTCGTGTGCCATTTTTCATGCAAGGTACTGGTACAATCAACAAACTCAAGAGGTGCTGTAGGAGATGACCATGGAAAGACATAGCAAATTTTCGTTATCCTCTCTCGATGGCTCCGTGCTAGCCAGCGCGGTGGCGAAATAAGCTGCATCAATAATGGATTTGAGTCTTGACTGTAAACATCAAATTGAAGAAATGGGACCCCATATGAGCGGGCTCCACTATACTCGGCTTGGAAGGCAATAATGCATGGGATTATTTTAGTTTTTTGACCCACCAGTGCCTATCAAGAATGGCTGAATGCTTATTCACCGAACACTCAGATGACGACTATTCCTACCATTTGCCTGCACTAAAGGCAAACAGGATTAAACTGGGAGACCTGAGTGACTCTAAAAGTACGCTGGTTTTTCGCTAAAAAATTGGCCTTCCTTTTCAAGGCGTTCGCCCCACATGTGCTCGCAGACAAAATCCTTTGGCCCCTTCACTGTCATAGGTTGGAATACGGTCTAACGCTAAGCATTGCATCGGAGTTGACTGAGAGGCTTGTAGAGACCTGAAAGATCCCTGGAATGAGCTTATCGTGACGGAAACACCGATGGCAACAACAGGGAGTGACCAGATGCAGTTTAGCGCAGAGTGATAAGAAATATCCGAGGGATGGGGCAGCTTGTACCACGATTTCTGTCCGCTCCAACAGCATCTACTGAGGATTTCCGGCTCACTCAAAATCACGGTATATTTTTATAGCATAGTTTCTTTCGTTTCATAGACAGCGATGCATTCTATAACGGACTCATACCATTCCAGGTCATCTTTGGATAGCGGCGACCTGGAAAGCGAGAAAGAAGAACTTTTGATACATCCAACCAGGAGAAATACTCATGGAAGAACATTGATCTGCATTTTGGCTTGTTCATTGGCCGTTTCTATTGCTGTAAATGTTGGTCAGTTGTTGAGAGATCATTCTCTGAGCTCGCCCAGGCTATATTGTGAGAGCTCAAATGCAACAACCATGAATCATGTGGATTGCTGACCAAAATCAGCTCCCGCCAACGAGGTTTTGGAAGACGAGCTAGTGAATTTTGGTAGTTCCGTGAAAGGGACTGGATTTTCGGAATTCCAAGGTCCTCCGGATGAGAAGAACAACAAGCTCTGGCGGTCATTGTATGATGGTGTGCATTTGATTCCAAAAGCATACGCCTTGTATCTGAGATTAACATATAGCAGACTCAATCGTAGGCATCCCGGCCTCAGACGCCCGTCTGCTTCCCAACAAAACAGCCTCTGCTACACCCTGGCTTGATGCCGAAAGCTCCAAATACGTTGTTCTGTTCAATGTATTTCACGATCTGCATTGCCTTCATCGCCTGCGACAGACTATTTACTTCTTTCACGAGCCGCAGTTCAACAGCACACATAACCCATACTCGCTCTATGAGGGCAACGTAACAGCAGCTTTACACGAAAGAGGTGGGAAGATGATCGATCTTAAGCACTCGGATCATTGCATTGAAATGCTTCGGCAGGCAGCAATGTGCCACAGCGACGTGACCCCGGTAGTTTACCAATATAGTGAAAAGACAGGAAAGTCAACTGGTAGAACGGGTGTATTGCATCAATGCAAGAACTTTTCAAAGTTACAGAACTGGGCAAGGCAGAGGACAGTGGACGTTCCTGATGTATGGGGAAGAGGTCCCGAGCTAGGTCTTTGCGGTGTGGATGATCCGGACACGTGTGTAGAGTCCAGCTTGTCGTGATGAAGAACAGTCAGGAGCCTCTACCCATGAATCTCCATGCATGATGCAAAACTCTTCGGTCTTTTGGGCGCATTGTGACACTACTCTCTCAAAGATCAACCGAATCTTGATGTACAATTCGGTGGGAAACACAAATTGTATTATTCAAATATCACATCCACATGACTTCCCCCTTGCATAACATTCCTAGAGAATTCTCTAAACGCTGCACGGACGTCCGTTCCAATTGATGGGTATATCGGATGATTTCCGGCCAGCCACCTTGTGCCCACTTATTGCAACGTCTTTCCAACCTTTTGCAGCGCATGTAATTGTCCCTTTGAATTTCCTGCAGTCGTTTCCCGAGAACACAAAATAGCCACGATCACCAATGAACTCTTCAGACCCTTCCAATTTCCCGTTCCATTGTAACCAAAACTTCGGTGCTCGGAAGCTGTTCTTTTCAAATTGTTGGAAGCGGCCGATCTTATCTTCGTCCTCCTCTCCATCCGCATCCGCATGGTCTTTTCTACTTTCCTCGCCGTTGAAGTCTCTTTCTAACTCTTCCACTGCCGTGTCCAATGTAGTCCGACTTGCAGCTAATACCACGGCCGCTTTCAGCATCCCTGGAAAGTGTATCTCGCCGATAATGCCCTCTCCGCCTGGATTAAGACGATACAACTCTAGTGTGACTTCTCTTTCTGCACTTTGGTCCTCCTGGGACTTTTCCCAGGCAGCGCACTTGCAAGAATAGCTGGCAAATGTTTGGTACACATCGAAGGGTCGGTTGCGGCGGGAATGCTTGCCTTGATGGACGCGATTATGCATGTGTCGCGAGCCAAAAGCAGCAGATTGCCATTCATCATCCTCCATCGTATCGCGCTGCAACACCAGTGCAGCGTTTCCGTCTTTTTTTGTACTGTGAGTGTTGCTTTCAATGTCATTCTGGCTTACATATGCAATGACGTCATACATTCCTTGACTGGTAGACGGTGCTGCAACCTCCGCATTTTCATGGCACACAACACGAGATAATGCGGGGAAAAGGACAAATGCGACTGGGGTCTCTTGTCGATTCGGCCTATCATGATGATACTGAAATTGTCTCTTCATTATTGCTCATCGAATACCTAGGCATTCCAAGATACTATCGCTTGGCAAACACTTTAATTAAAGTGAAGCAAAGGATTGATGACCAGGGGAATAACGACAAGGAGCTTTTCCAGGGTTTTCCCTGGATTGCTGTGAACAGATCGAGTTTTATTGAAGTATAAGCCCAGGAGAACAGCATAATCTTATTAAGACAGAATCCGATCTCACCGATCGCTGCACTATACCTTACAGTGCCCAAACACCACCGTAGTGATACTAGAGATGATAAAACACTTCAATATGTGACCATTGACTTCCCCCACCCTTAAACTCGACTCCACCTTCACAATAAATCCTTCCATAGGCCGATGTTACTGCCTCGTGTTGGTCTTCTACTATGGTCTTCGTCAGGTACAAAAGAAGCTCTCAGCCAGTTGGTCGTTATTTTCGCGAAACCCTGCTGCACGATGCATAGTTTGAAGTATTAAGAAGATCAAATGCCAGAAGCGGTGCTGCCATCACACATGCTGGCATTTTGTGGCAGTTGACTAAAATTCGTTGCAATACATCAATCATAACAAGCATGAGCTACCTGAAGGTCCCCGGCGGAACTGACTTGTACAATAATTCCACGCTGTTGTTCAGTCCCCAGATAGCCGAACGAATGTAGAAGAAGAGAACTGATAGTTCAAGCTTGATCCGAGGTTTACCGAAACCTATCCGAGTTCCAACCCTTGATCGCGAGCAATGAAAGCTAAAGAATGACCGTTTGCCAAACCTCCTCCCCTGCCGACAGATTTATTACCGCGCTCCTAGCATCTCTCTAAGACGCGCTTGGGGTAGGAGCATCGGGTGCAGTTGGGTCGACGGGCTCACCCGGCTCGCCAGACACCATGCATGCAAGGAAGCAAGGAGGGAAAGCTTCCGGGGCGAGAGCGGCACATGCAAGAACGCAGAGAGCAGGCTAGATTATATCAGCATATGGTAGATGTCATGTCGTAGAATCAGTAGGGCGCTTACAGCTTGTCCACCGGTCTTTGATTTGACAGTCAACAGTCAGCTCTGGTCACCAAGTGTAGAATGACGGAGCGCCAGGTCTTATTCTTACCCTCTTCTCGAGATCCGCAACTATTTCATCGCGAGCACGAAGAGCAGCCACCTAAGAACACCAAGCCTTAGTATACAATCCCTACTATGATCAATCCATCGGCGTCAAACTCACGGCTTCGGGGTTGGCGGCTGGGGCAGCAACGATCAAAGTGGCAGCAAAGCCAAGAATAGTGGCAACGAATACTTTAGCGTACATCCTGATAGAAAGATGAAGTATCGTATGTAGTATTCAATGGATTGTTTTTTGAATCAAAGAGCTGACCGAGAATGATGGCTGTGTGCTGAGGAATCTAGGTAGAGGATCAACGGGCTTTTATATTGTTCTACGAGACGCCATGTCTGCCTCAGGTTCTGTCATTTGACATTTGGATTTCGGTAATCAGGGCATCGTATGTTCTAGATGCATCATCCAATACATCTGTGTTGCATTTGGCTGCTGACCTTTTCATCCTGTTTTGGCTGCAGTCACTCCCTTGCCCATCTGGCTGACTTTACGGGCCCTATCACGGCAACTCCACACTCTAGTCACACTCGCTAGCCCTGGATGAAGGATCTGGGGGACGTTCTGACATGCCTGATGGTGTTAGCCTAAGCCTGCAGACATGGATTGACTGTTCTGGTTCGAAGCGGATTGATACATTGTAGGATGGTTGTAATGTGTCTCGTGCTTGCTCTAACATTGTCGTAAGATTGGTGATAGCTACAGAGCGTTCAATATCTCAATCAGGCTGCCTGGCTGGGCTCATTCAGTGAATGATAGTACAGTATGCAAGGGGCAGCCAGTGATCCTACGCAGGAACACGAGATTGAGCCCTACGAGTCATTCTCCTGTCTTTCGTTGGTGCTTACGATGGATAAAGTACATTATGTAATTCGCTTGATTAAGACATCGTTCCTGGGTTACAGAATAGTAGCTCTTTCAGAACGCCAATGTCTTACCATTCTATCAGCTCTGATGAGTGATACAAGATTATCGTACGAGTTCTTTGGGGCACAGTATAAGCAGTGTTCTTACTTCGGAAACTTCTCGGTCGAATTATGCCCAATGGCCATAATCCTGCCAAGTCTGGGTAAGAGCAAATAGTCCACAACTAGCTACAAAACGCCAATGTTACGATTATAGCCTAGACTAATGCTTCCTGTCTGCAAGCCAACCTGTCCAAGATCAGTGTCTGACATTAGTGAGTTTCCCTGGGAAAGCGAGGGTGGCGTTAATTTGTGTGCAAGAGCAGCTAGTGAGAGGACTAAGGCGGTCAAGGTGTAGAAAAATCCTTCATGGTAATCGGGAACTTCCGAAAAGATGATTCAGAGCATCCCTCAACGCACCAAGTCTCGTGTTCGAGAATTCGTACCACACCCTTCAGCTTAGGTGCCCGAGTACTACCTTTCACCAAATGACTACGTGTGGATATTACAGGCAGAAACATGCAGACTGTTGTATCTCCCAATTGTTGAAACATCCAACAAGCCTCAGACTCTCTCTGCCGTGGTGCGCAGCTGCAGTAAAACGACCTAAGGTCCGCAGGATTTTCTTTCTGCGCCACTTCACTAGAAAAATGCGCCTGGACCCCATTTACAGTTTCTGCCACCAACAGGACAAATTACCGCAGCTCCTGTGATTTCTTTCCTCTGCTTGGATAGTGCTGTGGGGGCTTTATCACGTGAAATCTCAACAAGCATGGATCTTCCCCGCTTTCTCACTGTGCCGGATTTAAGGCGAATCAGAGAAGACATTATGGTAGGGGTATGCAGGTCACACCACATGATCTGATTTGATGCGGGGACTTGATCGCAAAGACATTTCGGGCGAGTACGCAGTAGACCATACAGGAGAGTTTGCTTAACGACGTCCCGTGAGCATTGGCTCGAAAGATACTATATCGGTCATCCATACTCACCGTGTTCATTACTATCCGATAAAATCATACGATTAGAGTTTGCCAATTATTGTGCAAGGATCCAACAATCACCAAGAAGATTGGATGAAGTGAGCGCCCCAGGAACACCCATTACTTTAGCAGGAATAGGGCAGTGAAAATTAATACAAGCATGGCTTAGACATTACCCTATGACTCTACATGATTTGCGATGGAAATCGTCTTCATGGACAAGACGAAAACAATGTTCTGATATCGGTGGACCCGGTGAGTCTAGCAATTGTTAAACACGAGGTTTCAAGGTACGCTTCGCTTATGGCTTCACTTCGTGTAACGGTAATCAGGCCGACAGATGAGGTGAGGCGTTTTCTTGATCAGCAGGGCTGAGAACTATGACTGATTTCAATGACAAGCAAACATAGCCACAGGTTCTTTTGTTTAAAAAAACCAGCCTCAGAGCGAATCCCCACGACGAATATCTGGCTCTCCGAAATCCTGCGCAATGGTTCTGAACTCGTGCTTCTATTTTCTTTTTCTCATACAATTAGTGAGTGTTGGAGCCCGAAATCTACGTCAGATACATCCTACTGGCAGGTCTCAATGGATCCGGGGAAAGAAGGCTGCACCGGGCCAACTAGTCAGCGTAACGATTGGACTGACCTTGCAGCAAACCGACTCAGCAATTGCAGCCCTTCAGGATATCTCAGACCCCATTTCGAAACGCTATGGCCAGACTTGGACCCCACAAGAAGTTGTTGACGCCTTCAAACCTAGTAAAGAAAATTTCTCATCGGTGCTGCGGTGGCTTCGTGACTCCAGAATCATCGTTTTTGGCTCGCGGCTGTCACAAGACGGCGGCTATCTAGATTTGGAAATGTCAGTGGCTGATGCAAGTCGCTTGTTGAACACAACTTTTCATCAATTTTCTGAGAAGGTGGACTCGGTACAGAGACGAGTCTCTGATGTTAGGATCAGCTGTGACACGTATGACATTCCAGAATCCATATTTCCTGTCATCGATTACGTCTCTGCAGTCGGTACTATCCCGTCATCCACACGTGATGAGCAAGAGGTCCCATCGGCTGAGGTTCCTCCCTCGTCTAAGGTAGCAGCTCCTGCTGCCGCCAATGTTAGCTGTTCCAGATTTAATGCTCCCACCTGCCTGCGGAAGAGGTACAACATACCGGATGGACCTATTGATGTTCATCCAGAAAACTCATTAGGTGTATTCCAACAATCTTGGGTGACATGGTTGGGAAAGGATCTAGATATGTTCTTTGGGCTGTTCGACACAAGTCTCGTAAGTCATGCTTCGTATTCAAATGAACGCCTCTGAACATTGATCAGATAGGCACACGGCCCAATGTTGTTCCCGTCAATGGAGGGTTTATGCAGAACACAACACAAATCTGGCCCTTCAATCTAGAGCCCAACCTTGATTTCGAATACACAATGACGCTGGCTGCTCCGCAGACAATCGATAACATACAAGTTGGCGACATGTACCAGATTGGAAACTTCAATAATATGCTTGCGGCATTCGATAAGTACTACTGTAATAGCTTAGATCATACGATTGATCCAAGCTTTCCAAACCCCGTACTCGGACCAGGAGGCTATCCAAACAAGACAGACTGCGGGACAATCAAGCCACCAAAAGTCCTATCCATCTCGTATGCAAACAGTGAAGCGAATTTCCCCAAAGAATACCTCGAAAGGCAGTGCCTGGAGTACCTAAAGCTTGGTCTTATGGGTGTGACGGTCATTGTATCAAGTGGAGATTGGGGACCAGGTAGTGGTGTCGCCCCAGGAGTTTGCATCGACCCCCAAACCGGCGTCACCAACGCAACCTCCGGCAAGTTCAGTCCGAGCTGGCCCGCAGCTTGCCCTTGGGTCACAACGGTTGGCGGTGTGCAAAAGAGCAAGGGCACCAGTCCGGAGGAGGTATGGTTGCGCAACCAGAGCTCTGGTGTGGTATCTTCATCTGGAGGTGGCTTCAGCTGTCACTTCAACTCTCCCTTCTACCAAAAGCGGCAAGTAAGCGAGTATGGAACCAAAGAGAAGCCCCATCTTACTACTATACAAGCTCAAGGCCAGTTCGACTCTTCGAAACGTGGGTACCCTGACATCGCTCTGCTTGCTGACGACTATCTTGTTGCCTTATATCAGGCATGGACTACCGCTCATGGAACATCAGCTGGTCCTCCAGTCTTTGCATCTATGATCTCATTGATCAACAATGAGCGCTTACACATGGGAAAGAGGACTGTGGGGTTTATAAACCCTGTCCTGTATAAGCATAGTGAGACCTTTACCGATGTAGTGAGCGGATACAGTAGTGGGTGCGGTGTAGATACGGCCTACAGGGCATCAAATGGCTGGGATGCAGTGACAGGACTTGGAAGCCCGGATTTTGAGAGCTTGAGAAAGGTGTTCATAAGACTTCCTTGAGGGGCAAGCTCACATTGAGCATCAGAAATAATCTGTATGCAGTTCTATAGCTTTGCAAAATCTATAAATGTCTTTGTATGTATATACCCTAAGTATGATGTCCCATCTCGCGTGCTTTGGTCTCGCCGCACGTTTGAATTCCAAACAATCTTACTATGTGTGTCGAATGCAACGAAGCACAGTATTCTATATTTTTCTTGATTCAGTCCCAGTTCTCTCATGGGATCTTTCTATTGTTTCAGTGATCATGTTTTAAGATGTAGAAACGAACCCCTTCGCCTATTTGCGTGGCGCTAAATGTCTAGTTATATCACTTGATATTTTTTTTGCGACATTTCATTTCCGGTGAGCGCTTCCTTGCGCGAAGGTCGAATATGAGATGAAAAAGCAGCGTCAACCATAGATTGTCGACGCTGTCCTTAGTTTTCCTTTACAAGGAAGACAGCAAGTTTCGCTTGAAAGTGTTTTATCAAGCGATTCGGATTTTTGCCATAGAGAAAATTCGGATAACCCCGGTACGGTTGTAGCCGCATAGCCAAGCCAGGCATTTATGGAAGGAAATAGCGAAACAAGCCAACTCCGAGACGATTGCGCAGATGAACACGCCCTGGGTTTACTGCTCCATGCGTTCTGCTTCGAATTCGAAAATGATCTGACTTCCGATTCATGGCACCCAGACCGTTGCTAGTCCAAAACGATGCTTCTAATAAAGGGACCTGAATCACCTCTTCTTAGGATGTCTTCGCCGCCGTTGGTGCAGTGGTGTAGCTTCCTGCCGTCGCTTTGCCCCATCTTTGCCCCGATCAGCATCCAACACCCCCTTTGATGCCTCAATTGCTGTCTCGGTATTTTCGTCTGGTTCTGCGACGGTGGAACAGATCTCTTGTACTGCTTCTCTTTCCGGCAAAAGTGAGCCCTGTTGACTGGTGCCCAGCACTCTTGCTTCCTTTAGCATAAGCGGCTGATCAGCCCATCCAAGCTTTGACATGGCGACCTCCCACCAACCAGGCGTGGGGGGAATCCACTGCCCGATGTCCAATAAATACTTTTTCTGGTCTTCGGGCAAGTTCATCCAAACAAACGGTTTGTTACTGTTTACCCTTCCTTCCATAACAAAATCTCCGATCTCCTCAGGGATCTTCAGTGCTTCCACGATGATGATGGGTTCATATGCCGGAATCAGGAGATGAAGCATAACGGGTCGTACCGAACGTCCTTGCTTATATGCCCTGCGTTCACGATCTCGGTGGATATAACGTCGCGCCGCGACCATGAAGCTGAAAGCGGTGTCGATCTGGTTTGTGTATCCACAAAATGCTGGTCCCAATGGCCGGGCCTCGAGTAGATGGTAGAACTTCGGATACCAATCATTGTCTGGATGATAGACAAAGAACCAGTGTTCGTAGTTAGGATCATCGGACGTGGTACCCAGTCGCTCACTGACCATTTCGTACACATACTGCGGAAAATCCTTCTGGGCGATCAGGGCTGTTTGCGCCGCAAGAGCTGTTGATATGTCTTTCAGGCGAGCAGCTATTAGCTGTAGCGCCTGAACTCCTTGGTAGGTAAGGACTACGTTAGCTCCGATACCAACTGTCGTAGCGATCGTGTTGAAAGTAGTGAGAAGCTTGACAGTGTCGCAAAGGATTTCCCCATGACCTGCATGGTAGGAATGAAAGATTCGACGCGATCGACTATCCTGGAAGCCTTGGGAATAAACTCATTGAGATGTCCGGATGTTTCGTTTGCGTTGTACATCAACTCGCCAGCTTGGAAGATTCCCTCAACCGCCTGTACGCTCTTGACGAGCGGAGACACGTGCCCCGCTGCTCTGGCGGCATGTCGAACAGTCTTCGACGCGAACAGTGAAGATAGGACAGAGGTTCTATTGGAGCTCATGTTACTGTAATGCTACAGTTTGGTTGTAGATGTGAGGTTCTTCTGCTTCGCGTTGGTGACTGACGCGCAGACTCCACACCGCCATTGACGTGGCGGTTTAGCCGGTTTCGAACTAGCATGTGCCGGATGACTGTTCCAAATGTAGTGTATGATGTGCCTCTCACCCCACTCTGGCAGATCTGGGACATTCCAAACATTCCCTCGCTTTTGCGAGACCCACCCATAAAAACTTCTGCATGGGCTCGATGGTACCTGACAGATTCCCCGCACAAGGTTTGGGCGTGGCGAAATGAGCGGCTGGAACGCTATACTTGTTATAGTAAGGCCCGACATGACCCCTAGTCGCCAAGACACCCGTGAAGAAAACACCTCAATCAACAAAACACACATATTCTTCCGCTGCTGACGAAAGCTTAGCAGGATCATCCTCTTTGTGAATCCACGGGAAAGTCGATTTTGAGTTATGCGTGTTATCTTTCGCTAAGACCCCACTCTTCCATCTCCAAGTTGACGTCTGGAGCTGGTACACCACTGGACCTATAGAATTCTGCCTTGTATAATGATCGATAACTTCGTATGGTGTTCGTAATCTATTGATCATTTTCGATTAAACTGCATTCAATGTTGGAAAGGCGCTCGCCACGGAGGAACCGATGAAGATAACCCCTCAGACATCTGGACTTGGCATCCCCCGTTCCTGCACTCCATCGTGGCCAGCATTAAGCCTAGTCTTGCAAGGCAGCAACTTCATATCCGCTATTCGTGTTTGCTTCTAGATAACCAGTTCTGCTCTGATGCTATCGCAGATAATTGGCGTGGGCCAAGGCGTGGCGGTCTTGGAGATGGTCTAATCGGGAAGGAGGTTATCATGCCCAGATGTTGACCACAAACCTGTCCCTCGGGATCTGCGATTGTTTCTGTAGTATATAAACTTGCTGGCAAATGTAGTTCCAACTGTACCTTTCGATTGTCACCCAACTCCAAAATGAAGGTCGCCACACTTCTCAGCCTGCTTCCCGCAGCGGCTCTAGCGGACAACCTTTTGAGTGTTGCTTTCTTTGCAAAAGAGAAGACTCAATTGCTGGAGTTTGTCTCGGAGAACGCAGACGTCGACTACGGCTGTCGCGCTGCTGTATTGCCTGCCAGCAATGGTGAACACAAACTTCACGCTTTGTTGACTGAGGAGCAAATTCATCATTACAAGAGAAGCCTGGATTCGGGTGCCATTCGTGTGGAAACACTGGACCATCTGAACAAGCGACAAGAGGCTACGGCACCTATTGGGAAGGGAGATAGGTTCAAGGGTGGTAAAGTCGCACCACGTGGCTTGGGCAGCCAGAAGCCGAATGCTTATGGCGCCTACCAAAAAGCTGGTATCTTGAATGCGGGTGAGGTCTACACAGCTTTGAAGGGATTGGAAAAAGAGTACGGTCTTGAGCTCTTCAAAGCACCGTATAAAACCTTTGAGGGCAACACTGTGTACGGTGGTGTAGCTAATAAGGCTGAAAAAATAAAGAAGGACAAGCAGTACATCTACTTTACTTCTGGCATCCACGCGCGTGAGAGAGGTGGCCCCGACAATCTGATCTACTTCATTTCGGATTTGCTTTACGCCAACAAGCACCGGAAGGGTCTTACGTATGGCAATAAGACCTACACCAACTCGGAAGTCAAGAAGGTCCTTGGCGCTGGCATTGTCTTCATCCCGATGACCAACCCAGACGGTGTTCGCCACGACCAAGCTAACAGCAACCTCTGGCGCAAGAACCGCAACCCTGCCTCTTCCAACCCCACTGACCCTCTCAGCGTTGGTGTTGATCTCAACCGCAACTTCGATTTCCTATGGAATTTCACCAAGCACTTCGACCCATCGACCTCGCCAGCATCGACAAACCCTTCCTCCCAAGCTTTCTATGGCACTGCGCCTTTCTCCGAGCCTGAGACCCGTAACATGAAGTGGGTGTACGACATCTACCCTAAGATCAGATGGTTCATCGATGTGCACTCCGCCGCCGGTACTCTGTTGTACTCCTGGGGTGACGACATCAACCAATCGGAAGACCCCAAGCAAAGCCAGTTCAACCCGGCATATGACGGAAAGCGCGGCATTGTCAACGATACCCTCTATCGCGAGTACATCGTGAAGCAAGACTGGGAGAACATTGAGCTTCAAGCGAATCTCACCACGGATGCGATGATTTCTGTTGGAGGCAGAGAGTACGTGCCGCAGCAAGCGGTCGGTTTGTACCCCACAAGTGGCGCGTCGGACGATTGGGCGTCGAGTCGGTGGTATGGAAACAAGAAGTTGAACAAGGTGCATGGGTACACGTTGGAGTTTGGGTACCCTACGAACTTTTACCCGACTGCGGAGGAGTATGTGCAGAACATTTTGGACACAAATGCTGGGTTCATGGAATTTGTTCTTACGGCGATTGAGATCGGCTTGAAATGAGGGGATAACTGAGATGGGAACAATCTACCTTAAAAACTAATTTCGTAGTTATTTTTGAATTGTTATCTCTAACTCGAATCATTTACTCTGGCCCACTCCTTGATCTTCTTCACCCGTCGAGAAATAGAGATTGTGAAAGGACCTCTTAGGTAAAATGTAAGATATTCCGCCCGATTGCCTTACAGTAGCTCTCATATTGAAATCCCGGACAAGAGAATATTGCAGGTGCAGAGATCGATTTTCAGGCAATCCTCAGGTCGCAGTACTCAGGGCCAACTCGGGCCCAGGCAAATGTGTTGAGACCACAATGTAGCGATAATGCACAGGCTCTGCCACGATGTATACTATGGATACTTCTGTAGAAAGTATGATTAGCACGCGCAGTCTTGAGAATACACATTGCCACTCTCATCTCCAACATTAGAATCGTACTTCTACGTGCTCCATCAGCACCATCTCAATCAACTATGGTCTCATTCACTTCCATTACCGCGCTTGTCACGCTTGCATCAGCATTGTCTGTTGCTGCACGTTCAACTCTCCCTCAGCTTGCTGGTCTCCAAACCCGTCAAACCGAGCTTCCGCCGGACTGCGAAGAATACTGCAGCGACCTAGCTGGCTGTCTTTGTATCCAAAGACCTACAAACTGTAACTGCGCCTTCATAAATCTTCACTTTCACAAGATACTAAAGCCAAACAGGCCTCGCTACCTACATGGTCGAGCTAGGCGAAAACTGTGGAACCATCGTGAACCGCTTCAACAACTTCACTGCCACGGAGCTATTTCTATGGAACCCGTAAAACTTCACTTTTCCACAGATTATGAGACCATGTATACTAACTTCCTTTTAAAGAGAAATTCGCCAGACCTGCCGGGGACTCCGTGCCTATGTACCTGTCTGCATAAACGTCTCAGGTTATAAGTTCAGCAAGGCAATCGCTGCAGGCGACAAAAGAACCCCAGAGTCAACGCCCGTTCCCGTCCAGACGATTGTACCTCAATGCGCGATGTACGAATATGTAAACAGCAACGGTTTGCCGCGGTTTGGCGCGCTCCTGAGGCAAAACAACATCACTCAGTATCAGTGGAACCAGTGGAATGAGCCAGACTCGAACCCCAACGACAACCTTCCCATTCTTGCTGGCTATTTCTCTTGTGTGCAAATCAAGTAGAATGAAAAATCGTATTTTCAAAGTCGAAAAAGAGGGTTGCCGCGGAGGTATACTTTCACTAGATTAGGTAGTGCAGTCAGGGAAGATAGACAGGGCTCTCCTGGCAGTTAGACGAAGGTCGCGAATCGTATTTACTTAGAGCTCGTTATAGGCTCTTGCCTGAATATTGCTTGACGTGCTTTTTTCGGGTTTATTTTCTTGTCCTGCCTGCCTCAGACTTTGTGGGCCACCAATGATATTGTCACAGGAGTTCATGCCAACCATCATCCCCCCTTATTATCCTCTTCATACACCCTTACCCCCATAATTTTCCTCACTGCCCAGCTATGCCATTCCACAACGATCGGTCCCCCTCTCCAAAGCGGTAATACATCTTCTCTCCCTCTTCTTCTCTCTACAACACCCCCTTGCCACCTCCCCTCTTGAAACCGCTCAACATCCTCCCGCTTAACAACATGCGTCTTTGTATCTGCCGCAATAGCCCAAAATCCCACAATGTGCCCTTTGTCAAGTTTCTTCCCCAAGAACCCCTTCCCCGGCTCTTTCGGAAGTAACTCAAGTAAATCTTTGCACGTATACCGTTCTTTTTCCAAATTAATACCCTCAAGTTGTTGACGGTGTCTGGAAGGAGGAAGATCCTCGATACAAGGGCTGGACAAGATATTTGGAACAGGCGTATATAAAAATCTGAGTGACAAACTGAGGAGCACGGCGACGGGAAAATCTAAGCCAAGGGAGAGGGCGGCATGTGTGGCGGACGGCACGGTCAAGCGTGCTGGAGTAGTATTTGTGCCGAAGAAAAGCAGATGTCGTTGGAAGGCGGAGATATTGCGCTGCATGTCGATGAAAGTATTTTTACACCTAATTAAGGATCAGTTTGTTGTTGCGATGTCATAAACACATCCCACGGTTTCTGTGCGCCTGGTCGATGGTATTGTAGTCGTTACTTGAATCTGCGAATAGCTATGACGTCATGACTTGGTAGATGTACGTTGAACCCGTTAATTCATAGATCTTGACATGGCACTGGCGATTTTCAAGTGCTTCAAATAAAATATGATTCGCACATCAGTCTGTCGAATTGATGCAGCAAGGATATAAGCCAGGCTAAACGGTTTACGAAAGTAAATACACAGGTTTAATGTACTGTACAGGACGCAACATCGAACAGACATAGTAAAGAGAACCTTGTTTCCCCACCTGTCCAGTAATGGATTTCAGACCTAATCGTGTCCATAATAATAAGGAACTCACAATAGCGGGAGTTTGCAGATAGAAAATGGAAAATGCGAAAAGAAATCCGCCCATAGCGACCCCTTATTTACAACCTACTAGGAACCGGAAACAACACTTACGTGCCCCTGAGAGGCTGTGCTATGGGATTTCGAAAGTCTCTTCTCATGATATTGGCTGAACTGTATTGAACCAATTAGCAGCTATGGTTCATATTTTCTCACGTCTAATGGGAAAAGGTAGGGAGGATGCACCGCCTCACCGCTCGTGTGGCTGGATTTGTCGTCAGCCCCAACGGGTGAACACAGCCCGTCGCCCTCTCCGAAACCCCCATGCTCGGCCGTTGCATCACATCTGCTTGTCTTTAGGTACTCACTCAGCACAAATAACGATCGAAGTGCATCCAATAATCTTCTGCGATCAGCAAGATATTCTTATGAACATCGAGACCCCCATATTCTGGCAATCAATCTCAACCAGGCATACCGCGGGGTTTCAAAACACATCGCATCATTCCTCCTATATCTTCACTGACGCCTAAACATATTTTCTTATCATAAAAGCCGGATTACAGTCCACGATCCAGTTACTTCAGCAGCAGAAGAACTGTTTTCTATTCTTGTACCTCACTTTGAGGGAGCAAGATGTTATCTAACGATGAGATACGACTTCTGATTCTTCACCCCGCCCCAGCCGATACAAGTTCTACGACGCCAATACAATGCGACATCGAAATAGTCGCACTATCCGACAAGCCGGAATACGAAGCTCTGTCTTATGTCTGGGGATCCGAATCAGCACCCGCGTCTATTCAGCTTGCGAATCGCACCCTTCCAGTATCTCCAACTGTACACGACGCACTCCTCAGATTACGGCTACCTGATCGGAATAGAGCACTCTGGGTTGACCAGCTGTGTATAAACCAGCAGGATTTAGATGAGAAGATGCGACAGGTGCGACTTATGCGCGATATCTATACGTTGTGTTCCCAGTGCATAGTATGGATGGGTGAGATACGAAAAGACTTGAGACTTGAAGATGCAGAAGCAGTTTTCCAATTCTTCCATTATATGGCCGAAGTGGAGCGGGTGGGCCATGGGAATGCTGTTCTACCTGCAACAGTCCGCGACAACATGGCTGGTATGACCGAGGCTATGGAAAGTCTTGCATACGCAGGCAACCCGTGGTGGGAGCGTATCTGGACAGTTCAAGAAGCTGCTTTACCTCAATCCGTCGCCTTCCAATGGGGCCCCTTGTCGCTTCCTTGGGACGTACTAGACGACGGCCATCCGACGTGGGTAAACACACGTTGCCACAACATCATGTCGGAAAAACTGGCGTTCATCGTGGGTGAAATCATGAAACATTACGCGTGGCTGTACAATGCGAGATTCCAAAGGTCAGATCTCTGGGTTCTAATTCAAACCTGGCGCTTCCGCTTCGCTGCAGACCCACGGGATAAAATCTACGGACTTCTAGGTTTATGCGACGCTGGACGGCTGTCACAGACAGAGCTATGCGACTACAGCCATTCTGGCTCCGCGCGTCTTCTCAACACTCACTCGGGAACTCATTCTCGACATGAAGGAACTAAAACCACTGATCCCGTATCCGCGACCCGATGTCGCTAACCTAACACCCAACATGCCGTCGTGGGCAATGGACCTCCAGTCAAACAGATGCAGTGATGTACCCACTCTCTGGTTTCAGATGCCATTTTACGACATCTACCGAGCGGATGAAGGCTTAGGCCAGGTAAATCTAGAAATGATACAGTCAGAACCTAGATATGAAGTCTTGCGTTTAGAGGGATTCCGTATTGATCAAGTTGCGCATGTCGAAAAGGGATACAGAAAGGAATTGGACGATGAAGTGATATATGAAACGACTAAACCGTTGCTTCGTCCCTGGTACGATGTAGCCATGAGAGAGTCCACAGACGATAGCTCCCAAGCTCAAACTTGCGACGATATAGCGACATCGCCGTATCTGAACTTTGGATACAATCGCAGGGAAGCTTTTCTGAAACTTGTTTTGGGCGATTTTATTCGGGGCCGAGATCGAGAACTTGTCGACGACGACCTGAAGGCTGCCTGGGACCTACTGAACCTAGAATTAACACATGTGGACGGCGATATAAGATATACCGCATACAACATGATGGTTAACCAGAGCATGTTCATCACTCGAAACGGCTTGATGGGCTTGGGAAACAGGGACGTGAGGGCTGGAGACGAGGTGTGGATTTTCAAGGGTGGAAAAGTTCCTTTTACCATTCGGCCATTGGATACTGATGAAGAAGGGGGTGGCTATTACTCTCACGGCCACTGCTACGCCCAGGGGATCATGAAGGGTGAGGTCGCTAAAGGGTATGTCCCGGGGCTTGATCTTGTTGAAAGAACGGTATGCCTGCGGTAGTGGAACCCAATTAACAATCAAATCGTCGAGGACAAAGGTCATTGAAGTGGCAAATCAGTCTGTAGTATATTCTGGCAGTGTCGCTGACTTCCAATCGGAATAACAACATATCCGAACAAAAGCTCACCACTCGCCCTAACCAGAGTCCCGGAAGAGAAGCAAGATGCACTCGTACATTCGTATCATCATATATTTATCGCAAGGAAATTGTAAGTCAACTACATCACCACCCCACTGGCGCCGAAGCAGATCTCCTCACTCCCACGCCATCGTTGCTGCCTCTCTCCCTCCCTCTGTCCAATTCCCTTATCCTCCTCCGCTCCCTCTCCAACTCCGCCCTCTCCCTCGCCAACGCCTCCTTCTCCCTTTCGACAAACGCACCAAGCCGTTCGCGCGCATCATCGTACACGCCGAGTGTCTGGTCCTCCACGCTCTCGACGATGCCCGCGGCGCTCTCCCGGAACTCCTCTAGCTTCCGATCGAACAAGCGGTCGATATCGCGCAGGCCGTCTTCTGTGAGCATAGCAACGTCAACGCGGTGATCGGCGAGGTCCTCTTGGAGACCGAGCTCCGTCGTGTTGCGCAACTCTGTGACGTGCTCGAGGAGGTCGGCTGTCATTTTTTGGGCGAGGGTGTCGGTGTGGGCGGTAAGGTGGGCGCGGAGGAGGTGGTGGAGGGGAGATAGAGGGGCAATTTGCTGGGCAGGGTGCGAGGTTGAGATTGAGGACGAGGGGGATGGCGGAGGGGCAGCGAGGAGCCGGGCGAGCATGTCGGGGAGGATGGTTTGGAGCGCAGAAGGAAGCATCGTTGCCAGGGCGGTGTTGACGGCTTCTTGGAGAATTGGTGGTGCGGTATATGGTGAGGATTGTGGCCTCGGGCTTGGAGTGGCTGTGGTGGTGGTGGCCTTTTCGGTGGGTGATAGTGGGAAGATGGGCGCAGGTGAAAGCAGCACGCGTTTTGAACGGGGTGAGCTGGACGACTTGGGAGAGCTCAGTCGTCTCAGCCGCTTCTTGGATGCCTCGTCGTACGCAGGCGGAGGCGCATCGAACGCAGGTGGTGTATCGGCTCCAGGATCGAAGACGGTCCAGTCGGCTTGTTGAAGCTCAGATTCCTCTACGAATGCGGAGAGTGACTCTGGATTTGTGATGATCTGTTGAAAGCGAGCAGCCTTGATTGGGTGCAGCCAGTCGTGATCGAACAGGATATGCAAGCGGGTCGCTTTAGCCAACCCTGCCAGTTGATTAAAGCGCATATCTAGGGCCTTCGGCGGTGCGATGGTCTCCGCAGACGGGGGCAGCGCACGACGCAGGGCTCCTTGAGCTGCAGCGACAGCACGCGCATATCAGCACCCTTATTTCGCGTAATCGGGTCGAGTAGTGCTTGAGGCAAAGATAGTGTGGCCGGTTTGAGAGACGCCGCGCTGGCGATAAGATTGTCTGCATTGTATAGTAGGTCGATAGGCTGCTCGTCGTCGAAGCCGCGGAGCTCTATACGGAACTGGAGCACGATGGTCGCCTGTTGGTGAGTTTCTGAATGTTTGGCGACAAGGGAACATGGCAACGGCAACGGCATATCAGATGCAAGAGACACGAGAACGGGAATACCGCCTCTGCGGAAGATGTGATGTGCCATTGTCAATCGATTCTACCTAGATGATACTCTGCAACTCACAGAAATATTCCCCTCTTGCGGTCGACACCATACGTGACAACAAGAGGATCCCACCCGCCCGGGCTTTTGATACCGGCAGAGAGCAGCCCTGGCTCTGTCGCGCAGCCTACCGCAGCCACGAGCTTCGCTAGTGTTCACACAGCCCGGCCTAAATGAGCATCACCCCCCGCCGTGGAATGACGACGCGCCAGCGACAAGCACCAACGCGTGTGAAACCACGCTCGGAGGCCTTATGAAATCACAAGGATGGTGGACTGAAATAGGACAGCGAGTAGTGCGAAGAGCAAGCAGAGACACGCGGCTGACGGAGAGCGACCGGTTTTTTGTGGTGGAGTGATGGTATTGGCGATGGCGGCCGTGATGGTATTGGCGATGGTGACCGTGATGGAGGGTTGGAGAGGCGTGGAGTAGTGGAGAGGGAGTTCAGACGCGTTTCTTGGCATTGTCTTGGCACCCAGCCACCCGAATCTGGTTAGCACCGACGTGAGGCAGCAATGTCACGTGCCGCTACATCACCCGTGGACCTACCTGTCAAGAAGGAAGAATTAAGGGAAAAGATATTAGGTCGCTAATAGCATGGTAGGAATTTTTAGAAAATTCAATAAGGTTAAATAGGGAATTGTGGATAGGAATTCTCTCATTCATTTGCTAGGTGCACACGTGTGTCCACTACATCTATGGATCATATGTATGTGCAGGTTGTTGAAGGGCACCTACCGACTTGGTGGTGGCATATTCTATTGTTTAAACAATAACGCACTAAGCTAGTATTATATAGGCAGCTTTCGGGCCACTTGTGCAGAGTCAATCATACTTTCAACACACATGTGCACACAGGTGACTGTAGGTGAACGTGGAAGACGTGTATCTACGCCCCCGCCTGCTCACTTTTCAGGTACTTCTCCAGTGTCACACTCAAAAGCACATCGAGTGCCTCACATGCTAGAGAAATTGCCTTGCTACGACGCTCCATCCGCTCCATTCCCATCAGTGCCGGCCAATCGATTCCTGTACAAAGATTTCGCATAATATGCACGCACTCTTTGTGGTCTGGCAGAAACTATCTATCCATCTCAATCATCGTTGCGATCGGGTCGGGATTCCGCTGAAGATCGTTCTTCCTGAAGGCATGGTACTCTGTCTCGGTGAGGAACCAGCTGGTGTATCCGTACTGTTCGATGGTGAAGTCAATCACGTACCTATGGGCACTGCCGGGGAGCGTAGCCAAGAAGGCGCTATGCATCACACTGTCATGCTGGATGGCTTTAGGCACGTCGTAGCTACGGAAGATACGCACGGGTGCGATGAACACCTCGAGCCACTGCAGCTGTGCGCCTGGAATGTGTGCTTTGATCTGCTTCTCGAGCGAAGTGAAGAAAGCCGAGCCGGCGAGATCGCACTGGTTCCACTTCCTGTATGCAATGTCGATATTTGGATCGGTACCTTCCGGAACGAGAGGGATTACCTTGGACGGGTCCATCGAAACTGGGCGGCGCGAGGCGCGAAGAGCGGCGGCGTTTTGGAGGTCTTCAAGGTCATTGCATCCCTGGATTGGGTGCTGGTATACCGTGCACACTTGAACCGCGCGACCATGTTCTCCTCCATGCTGATCTGCAGGAGCAGGGGCAATATCGAAGATTTGGACTGGGTAGAATGTCTCTTCTTTCTCGAGGAAACAGTGGAAGATGTCGCGGTGTACCTCTGCGATGTCTTTCAACATCTCCACCGCGGTTTGCTGGGGAGGCGGCGGAGGCGGCGGTGGCGCAGTGGAAGAAGAAGGCGTTGGTGATGACTGCATTGTGTTAGCGGCTTCTAGCTACCAGACGGGAAATCAAGTAGAAAAGGGTCGGTTTCGCGTTCTTTTCTCGGGATGAACAAGGAATATGTATTTATATAGTCCTATTATCATTCATTCTTCACAATGTCTGGTGAAGTAGTATTGTAAGGATCTCTCAATTCACACATTTTAAGAACAAGCCTCTATCAGCAGAATAAGTGCATCTTTAGGTGAAATATCAATCAATAAACCCAGCGCCCGTTTGACTCAGTCGTAAAGCGTATCAACTCTGGATGAAGTCACATTGGCCTCTTGATCGTGCCGTTCGCATAGACACAACGTTCAAGGCCGATCTACGTTAGGTTTTTCGCATGGAATATTTTCCCTGGAATTCCAATTTCTTCATCCTTTAACAGACAGTTGGAGGTAAATACATTCAACAGTGAATGCAGGTCGACCGCAAAGCAAGAAACTGCATTGGTGGTAGCGACGCTCCTGAACAGTAAAGTATTGCATAATGTAAATGGAGAAATTTGCAAAAATGCCATATAACATGATATGTTACCCTTTTCTAGACATCGGCTAGGTCGATCGTGTTAGTTCTCTCCACTCGGCGATGAGCGGCTGTCGAGAGTGGAGAGTGGCTCCTAGTCGAGCTCGGTTACATATAGCACGCGATTTCCGAAACGCCGGGCACGGGAAGAAATTCTCCACATATGAACAAAAGCGGAATGTGCCTGGATGGATATTATCCAGAATAATGGTATAGTGTGGCTGCATAAAGATGAAAATCCCCCTCATTTACGTTCTCCATCTCGTCAATCCCATGACTGCGTAGTCATTTGTCGCTCGTTGCATATATCCTCTTTTCACTTCGCAAACTTGCTTTGCTGCCCTTCGTTTGCATATCTATATCCTTTCTGTTTTAATACAACATCACTATGAAAACTGTTTTATTTACCGTTCTTGCCAGTTTGGTTGGCAGTATCTCTGCAGTCGGCGTAGTCGGCCAAGCAGAGGGCTTTGCTGCGGGTGTCACGGGAGGTGGTAGTGCCACACCCCAGTATCCAAAAGACATCAACGAGTTGACCAAATGGTTGACTGATGCAACTCCACGTGTGATCGTCTTAGACAAGACTTTCGACTATACGACGTCTGAAGGAACCGTCACCGGCACTGCTTGCGCCAACTGGGGAACAGGCGCTAAGTGCCAGCGCATTCTGCTCGACAGTTGTGATGCAGGTGTCACTAAAGAGACTGTCACTTACAACAAGGCAGCAAAAACCCCTATCAAGGTGGCCTCGAACAAGACCATCCTGGGCATTGGCTCGAAAGGCATCATCAAGGGCAAGGGCTTGAGCTTCGCAAGCAAAAATGTCATTGTTCAAAATATCCAAGTCAGTGACTTGAACCACAAGTATGTATGGGGTGGCGATGCTCTGTCTTTCTCGGGTGCAGACCTCATCTGGATCGACCATGTTACTGTATGTACCCTCAACTCAGTCCTTCGCTCTGATAACTCTAATCGCATTCGTCTTTCAATCCACAGACCGCACGCCCTGGAAGACAGCACTACGTCTTCGGGTTCGACCCCAGTACGCGCATCACACTCTCTAGCAACTTCATCAACGGCGCATCTGATTATTCCACCGGCTGCGACGGATACCACTACTGGGTGTTCGAGATGGTCGGCAAAGGCGACACCATCACCATGAAAAACAATTACATCACGAAAACTGCGGGCCGTGGTCCTGCCCTCAGCGGTGCAACTCTTCTCCATGCCGTTAACAATGTCTGGGACGATGTCAAGGGCCACGTCATCGAAGGAGGCGATACTAAAGCTCGTGGAATCTTCGAAGGCAATGTGTTCAAGGATGTAAGGACTGTGGTAGCTGATTATAGCGGACGTCTGTTTGGATCTCCAGATGCCACTACAAACGGGCAATGTAATACCGCTCTAGGTAGAGCGTGCCAAGTCAATCTCGCGCAGGGAACAACGACCACTATGAATGTTCTTACCCAGCGCAAGGATACATCTTTCTTTAGCGAGTTTAGTGGAAAGAAGGTGGCTGGAGCAGTAGAAGCGTCTGGAGTTGCGTCAAGGATCCCGCGTGGGGCTGGCACTGGGAAGATTCCTGGGCTTTCCGCAAGGTCAATCTCTATGAGGTTCAGGGATTAGTCTGCTGATGTTTTCATTTCAGCTGACGAGAGCTATCATTGTGGTCTAGAGTGGAATAACTGTAGATGAACGCTGTCTGAGACAAGTAGTGCACAACTGTCTCAAAATACGAGTCGTCTCTCAGTCTTATACCAGAGAACCAATAGAACCTCCTGAAAAGTAAAATATTACCGGAAAGAACAGTGATATAAGAACATATAACAGCGCCAGATTGCTTCTTGTAAAAGTCCAGACCTATTTTTTCAACTAGAAACACATATCTTCCAGAAACATCCTTCGCAAACTGAAGCCTGTTGGGTGTGGCGAAGCCAGGCGATACTACCACGACGACAACGAAGCAAAAGTATGAGATAGCCGCAATAAGATGCATGTTGGATAGATCCGATGACACCAAAAGAGGATAGTAAAGGCAAGATTGGTTCACAGATGGATGGCCATATCCTGAGGGCAGAAGGGACTGCTTGCCTACTCGTCAAACCGCTTGCAAGTACCACAATATAGGAATGCAGCTCGTGTCCAACTACCAGTCAGGCTGCAATGACTTGTCTCATTCATCGGAATACAGATGGTTAGTGGTGTTTCAGCGACCGCTACGGCATGGATGCAAACCAATAGAAAATTGAGGCATGACATCAGGAGGGCGATTTCTGACAGGCCTCCGTCTGCCTTCTTGACACGGACAAACGTGATATAGGAACAAATATCTCTGTCATATCAATTATTCACCCACCCACCTAGCAATTTTACCCGAATTCTTTAAACCTGTCAACACGAACTTGGTTGCTACTGCTATAAGAAATGATGGAAAGATGGGCAAAGTTAAAGACCTATAACTCTCTGAATACATGGAACAACATGATGCCAGTGGATATATTGCGGATTCGGCTAACAAAATGGCATGCCCTCCGACGCGTTCGCACTACCCTTGTTGTAGCGATCTTTTTCACCACGTTGATGCTGTCGATCCATTTCTTTGGCCTCACAAACATCTCACACGCTGTCAAACAGGTGGGAAGTGTTTCGGCGTCATCTAACGACTCCTCCACACCAAGCGACCCGACGCGAAAGACTGAAACCCAAATGAATTGGAACGACTTCGCCAACGTTCAATACGTCACAAACGAAAACTATCTTTGCAAGACCCTCATGATACTCGGATCGCTACATCGTCTTCGGTCCAAGGCCGACAGAATAATGATGTATCCGAAAGAATGGCAGATTGCTAGCGAGACGGAGACGACGGCTCAGTCGACTACCGCGAGCAAGCTCCTGAAACAAGCCAGAGACGATTATGGCACGAATTTAATGCCGATATCAGTACAGCATTTCGCAAAAGGCGATCCAAACTGGCAGTATAGCTTCACCAAGTTACTCGCATTTAATCAAACGCAATATAAGCGTATCATCTCTCTTAACTCCGATGCAACCGTTAGACAGGCGAGTCCTCCAATGCATGCAACATCGTACCGTCACAATTCACTAACCCACTCGCCAGCACATGGAAGAACTCTTCCTCTCGCCCCCTCCCCCGTCGCCATGCCCCGCGCCTACTGACTCGACCAACCCTTCCTCACCAGCCAACTCATCCTGCTCAGCCCCTCCGCCACAGAATGGCAAAGACTTCAATCCCACATGTCCCACGAGGACTCCGGCTTCGGCATGAATATCCTCAACGCCCTCTACCGCGACTCCTGCATGATACTCCCCACCGCGGCTACAACATCATCTCGGGCGAATTACGAGAAGATCCCAAGAAGCACGCGAAGTACCTGGGATCCGAGGAGGAGACGTGGAACGGGATAGCGGTGCTGGAAGAGGCGAAGTTTGTGCATTTTTCGGATTGGCCGTTGCCGAAACCGTGGATTGAGGTTTCGGGGGAGGAAATGGCGGAGAGGCAGCCTTCTTGTGTTGAGAGGGAGGTGGGCAGAAACCGGATTGTTCGGATCGGGATATTTGGCTGGGGCTGTATAAGGAATTTTCGGAACGACGGAAGGTAAGTGCGGGATAGCGAGCGGATAACGCGTATATATCTTACTGACATTGTTTAAGCGTGTTTGCGGTCGTTCCCACGATAAGGCTAGAAGGAAACGGGGAACTGACCGCGCTGCTAGCTTAAATGAGCTGAAGAGATAGACAGTGTTGTGTGTGTATAACGGAGCATAAAGTCTTTCTTGCTTTAAAGGAAGTGTAAGTATACAGGCTCTACGTACGGTTTTCTGACGTTTTAATCCCATAAAGATCAGTAGTAGAAAAAGGAAAGCTACCAAACTAGATCAATGGAAAGAAACAGTACCAATCATCATTCTCTAACCAAAGCCCCGAGTTGATCAAGGGTACGTTACCATACAGTTTCTATAGGTATGTACATGTAAAGACAGTCATCCCTCTACTCCACCGCTCTCCCCACCGTTTCAGAAACAATCTGCCCCACCGCTGCCGAGAAAGGTGGACACATCATCGAAAAGTGATCTATCAAAAAGTCAGTCAATTAATTCATCCCAAACCTAATCGAAACAAATTGAGAAACAGTACTCACCACCATCAACATCGTATACCCTCACATGCTCTCCGACAAACTCCTCCCACCCGTTCGACCCGAACGTGTCTCTCCTCCCATAAAACCAGGAGTTGAAATAGTGTTGGAAATCAGCCAGATCCATGTCACCCAGCGCCTTTCCTTGCTCGATGCCAGGCCGAAGCATGCACGCCTTCGCGGCATCGGGTTTATTATCGAGCCCCAGTTTTGCCCACACAACAGATACCTGGCGGGGCTCTCTACCCTTCGGGAAGGCAGGCGCATCGTAGGCCGACAGCGCGCGGCAAGTAGCCAGGAGGTGCGCCTTCTCCTTGGCTGACAAGTCAGCTGGGAGATCGCGCGCGCGATTGATGCCCTCGAAAGTGCCGAGCTTGTCTACAAAATCGGGTGTAACGATAGCGGTAGGAATAAGGCTCGGAGCACGCATGTCGAGAATTACAAGTGCTGAGATAGTTTCTCCAGCGCGCATGAGCGCGTGGGCGACTTCGTAGGCATAAATGGAGCCTGCGGACCAACCGCCTATGAGGTAGGGGCCTTGGGGTTGGATGCGGCGGATGGAGCGGATAAAGATGGTGGCCATCTCTTGGATGGAGAGGTCGAAGGTTTCGGGAATTTCTAGGAAGGGAGACTCGAGGGCGTAGATGCGGCGGCCTTCGGGGAGGGCGCTGAGATGGATGTAGGATTCTACTGTGCCTGAGCCGTCAGTCGTCATGAATAAGGGTGCAGAGCGGGATTTGGATTTCCCTTGGATGAGGACAGCTCTTGAGACGGCGCTGGAAAGTCGCTGTTGGCGGGCAGACTCTTCGTTTGTCTTTGCAGTCATAGGAGTGGGGATAGAGACATTCTTCGTAGGAGACGGGCTCTTCGGTCTCTCTACTTGAACGAGTGCATCAGCCGGACCATCCAGCTCCTCGCATGCAGCGCCCACTGTTGGGTACTCGGTGAAGAAGGCTGCGGGCAATTCAAGCTGTGTCTCGGTCTGGAACAATGATATGATCCTGATGCTCAACATCGAGTCCATACCGACAGACTCAAAAAGAGTTGACGGAGTGAGGTCAGTAGCGTCGAGACCGAGCGCTTCAGAAACTAGACGCAAGAGAACACTGCTTGGCCCAGCTGGCGTTGAGGTCTGCTTTGCGCTCTTCCGCTTGCTTTTACCTGCTGCCGGAGAGTGTGCTCTACTCGGTTGTGGCTTGGCCTGGGTATGCTGATCGTTCACCGTCGGGCCATCGAGCTCCTCTTGTGCTTGCGCAGGGGTGGGGAAGTTGGTGAAGAATGCCGCCGGTAGCTCTACCGCAGTGGCCTTTTGGAAGTCGGCAAGAATTGAGATGCTCATTTGCGAATCTACGCCAAGGTCATGGAAGGTCGTTTTCATGGACTTCCTCAACTCAGCAACGCTAACTCCACTTCTCTCCGCGACTACTTGAAAGAGTTCTGACGCAAGGTCCAATGTTTCCGAAGCGACGCTCGACGCGTCCGAGAACACACTGGACGCGTCTGATGATGAACTTGACGAGCTCGACGTGCCAGGCGTGTCTCGCGGCGCTGGACGTGAGATGGCAGGTTTTTGTTGGGACCTCAATGGTACTGAGCGAGTAGAACCTGTCAGCATTGCGAAGAAATCGCGTTCAAGCTTCTTGAAACATATGTCGGTACAAAGAGCGACCAGTCTTTCCGAACTATCGGTGAGATACACGTCACACATGCTAGTGCCTGATTTAATATCCTGTTCCCGGATAGTGGCATAGACCCGGTACAATTCGTTGGGTTTAAGATCGCCCAAGGCACGCAGTGCTCCAATGTGGTTGGCGATATGTACCACACCCTTGGGTTTCCGCACATCTGAGTTAAGCAGGAAGCCTGCAACGTGAACAAGGCCATCGATGATGAACGGGTTGCAAGTGAACATGCCCAAATTGGATGATTTGGTTTGGTGGAGTATCATAGAAGCGTCGTGGAAGTCGGCTGCAATAGTAGCCTCCTCTACGGTATGGTACGGAACGGAGTAGTCCACTATCTCGGAAAAGATCTTGTAGAACAGGGTCCTGTCCATAGCATGAACTTCTCTACGTCCTGCATTTTCAAGTGCGTGCAAGCGAGCTCTGACCAACGGCTTCATTCGTGACCACTCCTTAACACATGGCCCCTCGGACTCATTCAGTCGAAGTGTGCATGAACCGTGATCTTTAGCAGGTGAGCTGATATTCCCTTCGCGGTGTGAAAGGAAACGGATCGAAACAGTGTTTGTTGACTGATCAAGAGTTGCTTCCACCCTGACATGGGGCGGTTCCTCTCCTTCGCGCAGTGTCAGAGGATTTGTCATACTGAGGTTGACCAACTCATAAGTGTGCAAAGAGGGCGTGACCACGTTGTGGCTTTCCTTCTCTAGGTACGCAGCGGCAGTGTAGCTCATGTCTATGAAAATGCTGGCTGGACAGATGGCTACGCTGTCAACAACATGACCAGCGATGGCTTTCGCAAGGTGGGGATGGTTCAAGTCAGCTGCAAATGTTGCCATCAACTTTGACCCGTCCTTTTCAACCTTCTCGACCGAATGCAGTGAAGTCGACGATAGAATCGACCTTACCGGCGTAGAATTGTGAGACAAAGCATCAGTGGCACCAATGGTAATCTCAGGGCTCTTGTACGAGTACCAGAAGCTCTTGAGATCGAATGCGTAGGTCGGCAAGTCGCTGATCAGACGGAGACTGTCTAGATGATCTCTGTGGAACTCTCCCCATGAGACGGGAAGGTGTGCTCGGTGCGCGGCGGAAAGGCACTGTGATACAGATTCCCAGTCGTCACGCCCACGACGAATGGAAGCTTGGAGATTCGGACGTGCGCTTTCAAGCGAAGCGGTCATGAGCCCGATGCAGATGGGGTGAGGACCAATTTCGACGACAAAGGACTGGTCATTAATGAGTCCCTGAGATTCGCAGGTTCGTACGGTATCTAAGAAAAGAACAGGCTCGCGGGTATGGCGGCGTATATAATCCGCATTGAAGACGCCGTCTTCACCAGGCTTCACAATTCGGCCAAGCAGCGTTGAAGCGACTGGGACTGTGGGTGGATTGAACTTCACATGCGCAGCCATATTCTCGAGCTCATCCAGCATGAAATCCATCTGGCGGGTGTGGAAGGCATGTGACACACGCAATCTGGTGACAGGCACGTTGTCGCTCTGTTTGAGATAATCCTGGAGAGCATCGATGGCAGGCACGGGTCCGCCGACAACGGTGCTCGAAGGCCCATTTACACAGCAGACCTCACACGGCGTGGTAACTGCAGAGTCTCGTATGCGGTATTTGACAGTACCTGCTGGGAGACCAACGGCCAACATGGAAGCCTCGGACGGTGGGCACTTGAAGATGAGCGTGGCTCGCGCAAAGGCGAGAGTAAGAGCGTCGGCGACAGACAGCACGCCGGCAATGCAAAGGGCTGCGTATTCTCCAAGACTATGGCCAAGGAGCAGAGTTGGGCGTAGGCCTAGTGACTGCCAGTATTTGGCAAGAGCGATCTCGAGGGCCACAGTGGCGACTTGCAAATCACGGTCAGCATTTGGACGTGCAGCAGTCGTCTCGTCCACGTCACGGATCACGTCGAGAAAGCGGCAATCTATGCCTTGGGCGTCGCAGAGGGCTTGGTACGAGTCCAGCAGGCGACGGAAGGTGGGCGAGGTGCGGTAAAGCTGGCCGCCCATGCCCACGTGCTGGGAGCCCTGGCCAGTGAAAGCGAAGACAACCGAGGTCGCCTTGGAGACTGGCGATGCTGAGGATTCCAGCTGACCGAGCAAGTCGGTGATAGAGGTGGCTACGAATGTCTCACGCTGTACCTGATGCATGCGTCGGGCTGAGGTAGTGTAGGCGAGGTGGGAGAGCTGGGTGCCAGGGTGCTTGACGAGGTAGTCACGGAGACGGGCCTTGTTGGCCTCGAGAGCCGTGTCAGTCCGTCCCGACAGAGCCACGGCATGGTGACTTCTCTGGTCGGGGGTCACGTGCTGGGGGTTGGCTGCGAAGGACGGCAGGTCGTGCAGCAGCAGGCTCACGTTGCCGCCGGCGGCGTCGAAGTTGTTGACGAAGACATAGCGCGGGGCATCTCCACGACGCGGCCACGGCTGGCCGTTGGCGAGCTGGATGCGGTCGCCGAGGAGCGGGCGCAGCTTGGGGTTGAGGGTGAAGGGCTGGTTGGGCTGGCGGGGGATGGTGCTTCGCTGCAGCAGGAGCACCGCCTTAATCAGCGAGACCAGCCCAGCAGCGGCTTCGCTGTGCCCCACATTGGCCTTGACGGCGCCGACAATCAGCGGCTGCTCCCGCTCAGCCGCTGCAAAGACGCTGTGCACCGCCGTCGTCTCCACCAGGTCGCCCGCCTGCGTGCCGGTGCCGTGCATCTCGACCACGTCCACCGCCCGCCCGTCGACCGCCGCCTGGCGCAGCACGCGACGGTACAGCGCCTCCTGCGCCTGCGCGCCCGGGTACGTGATGGACCCGGCCCCTGCATTGCAGTTCCTGGACGCGCCTGCCAGCACTGCCAGGACGTTGTCCTTGGCCCGCACCGCGTCAGTGAGCCGTTTCAGCACCACCACCGCCACGCCCTCGCCGCGACAGTAGCCATCCGCCTGGTCCGAGTAGGTCTTGCATGCCCCCGTCGGCGAGAGGAAGCCACCCATCCCGAGACCGGAGAACCAGTGGGGCGCTGTCAGCAGCGTGCCACCACCCACCACAGCCGCATCGCACTCACCCGCAGCAAGCGCATCCCGCGCAAGACAGAGCCCCGTGGCGCTAGATGAGCAGCCCGTGTCGATGCTGTAGAAACCGCCTGCCCATCGGAAGTAGTGGCACAGTCGTCCTGGTGCGAACCCGCGGTTGACCCCAGGCAAGTAGTGTGTGTCGATGCCCTGTTGGTCGTTGATGGACTTCCAGTCGTCGATGGTCTGCCCAAAGTACGTCGCTATTCGCGGCGGTCTCTGCTCGCCGTCCGCTGCAGCCTCGGACGAGTACCCGGCCATCTCGAGGGACTCGTAGGTTGTCATCAACAGCATCCGCTGCACCGGGTCCATCTGCAGTGCCTCGCGAGGCGAGATATTGAACAGCCGATGGTCGAAGTCACCTGGCTTCTTGATGAAGCAGCCGTGCCGGGACACGAGAGCGTTGTGTTTCGTGCGAGACTCGTCGTAAAAGTCGTCCAAGTTGAACCGAGACGACGGAATTTCCTGGTGAGTCGTGGTGCCAGATTCTAGCAGGCTCCAGAACTCATCCAGCGTGTCGCTGTCGGGGAATCTGCCCGACATTCCAACCACGGCAATGGCATCAGCAGGGATGCTGTTGATATCATTACCGTACGGCTGTGTTGGCTGAAGAGGCTGGGCCAACTCGACACCCAAGCCCTGTTTCTGCAACAGGCCCTGGACTTCAGATGTCTCTGATGTCGAACCAACCGTCACGAGCACGACTCCAGACCCATCTGTCTTTTTGAGTTGGGCTGTAACAGCCTCTATCGATTCCTCGAACCGTACGGGCTTGTGCACAATGTCTTCTATGGCATTACGCAGTAGCCCACCGAAGGTTGTTGTTCGAGTGGCTTCGCTTGAAGAATGCATCGAACACATCCATCTTCTAGTAGCATGTTCATCTATCGATGGCGAGAGGCGAACCAGCTGGGCCGCATCTACCGGTGGAAGATGCGAACAGTACATGGGACCCGAATAAGGTTCTGAGGGAAGGCCACTAAGATCGATTTCCTTGGACAGAGCGTCCATGGTTGCAGGTGGGCCAAAGACAACAGTGCTGGCTGATCGAACGTGTCCGATATAGGCCTGCTGCAATACTCCTCGCATCTCATTGATTTGGCTTAGCTGTTCCTCAATCACCTTTGTGTCGGAGCTCCTGATCACCCGTGCCCAAGTGCCGTCCACGTCTTCAATACTTCTTGCTGTGCGATCAACATGAGCGGCCAGGTGAATGGCTACACCCAAAGCCTCTACACCCAACTTGATTACACTATCCGTATCGCTGGCTGATGCAGCAACAGTGGCTGCTAATGTTCCGAAACCGAATCCTATCGGTACTGATAATCCGCCACCGAGAATCAAAGGCTGGTCTTCTGCAAATCTAAGCCAATGTCAGTGATGCTACACCATACTCAAGTTGGTCAAGTCTGTATAAAACACACATGAGCAGCTGTCCTATCTGAATCGAGGTGGATAGGATCATTTCCACCATATTCGACCCTTCTTGTGTAGCATATCGCTCAGCAAGTTCTACGATGTCCTCGAACTCGCCAATTCTAGCACGTTCAGAGCCATCGAGTACACTGATCTGTTCGCGAATAATGGTAGAGGCGTTGGAGAGAAAGACACGAAGCTGAGCTCGTGTCTTAGACCGCACGTTCAAGTCATGCACGGCGACCAGAAGATCTGTATGGCCGTGTGGAAAAAGAAGGACATGATTAGGAGACATGACGGAAGCGATTCGTCGTGACTTGAGCCAGTCTCTCAATCGATGAGGAGGAATGAGGACGGATTAAACAGCGAGACGGCACTCGTATGTATACACGCGACGCTATGGCCTCGCAGCCTACACAACCTCTACCTCATGAGGATGGTGGTACCGATCAGACATCCAGCTGTACGGGAGATCTTCACGTTGGGCGCCTGTTGCACTCCACGCCATCCCATTTACCTGTTCCATTCGCCTGGTATCTACAAAAGCGGACATACACCGACACTTTCCGAAGCTCGAAACGCATGATGTGGATGTTCATCACATCACGCCCATGAGACAGAACGGTGTGAACGCAGAATCATCCCTTTTGCCTTGCTCTGCTGACGGCAGACTGATAAGGAATCCTTTTCACCTGGTTTGAGCTCCCAACACTACGTATGTGAAACTCTGATGAGCAGTAAGATGAGGTGGGTCCTTGAATGGATGTATCTGTTTGGAGCGCTGTTTACTATACGCGCGTTATACATGAGTAAGACATCATCCCACCACAGACAATGTTTCCATATGTTGCGACAATACACTTGAATTGGGTTCAGTCCATGAGTCCGCGAATGCGTCGGATGCTAATAGAAAATCCAGCATCGTCTGCCAGATGGACTCAGATGCCCAGCCTCTTGATGGATTTGAGCCTCATATCACGCCGGATCACAAACTGGCCTAGGTGATCAGTGCCACAGTTATTGACAAATCGTCCGACATGGAAAAGTTAAAGTGAATTACTCGATTCATCCTTGGATTAGTATTAGGCAATTATAGCTCCACCCAGTTGGGGAGCAGAGTACGTCCAACCACGCGTTACAAGGAAATATAAGATAGACGGTGTAGCGTCAGCTACATTCTCAACATGATCTTGGCGCCGATTGTTACTCCAAATGCATACACCCTGTCGTTTCGCTGAACCGACCGAGTGTCACTATCAGACGTCTCCCCATTGGGACGTTGGTAGCTTACGCCCAGACCCACACGCGTCTCTACCGAAGAAAACGCCTACCGGTCTCGGCTGCACAACAGACACAATTCGGAATGGTCACAGCCTAGTCAAAGAGCCGCGTTCACGAACTTTCCAACTTTAGGACCTCTTAAAAGGTTCGATACTCACCACGTGACTTGCATCTTTCCAAGGTTTTTGTTTGTCAAGTAAAGATTTTTCTACCTTGCCATTGACAATGCGCATGCGCACGCCTATGGAAATATAACCAACCAGTGTCTGCTTTTCCCACGCGTATCGCACGCCTTGATCAGCAAGCCCATTGCAAAACTTTATATCCGTCATCTTATGCCAGGCGTCCCAATGGCCATGCGAAACGTCTGACATTTGGACGATCGCCAATCTTCTCAAGTGTGAGCGTTATCACCGCAACACAGCCCGGTGGGACCCTCTGCAGGGCGTCCTCCAATGCCGACGCAGCCAAGACGTACAGTACATGGTCATTGACTGATACGTTGTCGTCGTCGTCATCATCATCTTCGTCTCCTAACTGCCTTTTCGTACTCTTCGTGCTTGCAATGCCCTTAGCTGAGTTTCCCAATCCTGGCTCCTCGTCGTGTTTCTTCTGCCTTATTTCCATCCCTGCAGTCACTCCGCTCACCTTTACACCCGTCCAACCAACGATCTATCTAATAATCCAACAACAAATCCGTCTCACGCCCCCCACTGGCAGGCACACCGACGTAATCTCTTCCTGGCTAGCTGCCGCCTGATCATCTTCCTCGTTAAACCTTACCGTCCCCACTATTTATCCTGACTTTGAACCCGCGGAGATTCGCGTCACTGCGTGCGCGACTTGCGCTATAAGTGAAATGTTCGACAGCATGGCTAGCGACGTGGAGCACAAGCAGCAAAGTACAGGATGCTGATGAGTAGTAGGTCGACAGGAAGAAGTGCACAGTGAGGGCTGCCGACGGGGACGGAGACACGACCCATGGTACATGTTTCTCCTCGAAGTAATTCACGTGAGGACCTGATCGCCTTGTTAGGTTTACACTCGGGGAAACTGGGAATGAGTTTGTTGATGTAGTGGAGGTTGGGGGATGAGGCATGGCAAACAGAAGGGTAGTTCTCAGAGATGATAAATGCTTCGTGGTCTTTTAGTGATAACTTCACGAAATGAAAGAAAACGCCAATCTGAAAATGTCTCGGGTACATCATGTTGCGCAGTCAGTATTCTGATCGTCTTCAAGACGACCGAGTCACTACCTCGTACATCATTCGGAAACTCAATAACGGCAAATCAAAGACGAAAATTTCATCAGATGAAAGTCCCATGAACATTAAACGAGATTCGACAGGATTCAGCGAAAGCTTGATCTCGGATTGACTGGGTAGATACTTGGCATATACGATTGTAATGGGGCACAGTTTGTGTTAAGCGATTGCTAAGCGCGGTGAGTGGAGCTCCGAAGGTGCTCTGCTTACTGAGTCTGTTGATGGGGTAGAGAGGGGGGAATCGGAGGTTTGCACGGGATATTCCGGGTGAGATGATCGGGCTAGATAGCGTGGATTCCAAGTCGGGGAGGGACTAATCATGTAGTTCGGGACTATTCGGAAGGAGGGTTATGATGAGAAAGAGCTGACTGAGTAAAAATACTGGCCCTTTTGATTTTTGAGAAAATGTTTCTTGTTCCCTTTGTGTAGAAATACGTGGCCGACAGTTCACAGCTAGTAGCTAGCCTTCTCATGCAATTCTCTTTATGTATTCCGTGATCTGTGTTATGTCCTGTTAGTCTCGCATCGTTTCGAGCTATCTGGTGTGCTGGGCGCATAGCAGACTGCCTCATACACCGACCCAGATTTTCCCAGGCTCATTTTAGACAGATCCTGTTCGGCATGTGAAATTTACGCCCTTTCATGGTGCCCATTTTTCTATTGATTTAGGGATCAGCGGTCTCCATAGCCCTTTCTCGTCTGTAAGCTTACGGTCACGACATTTCCCATCCGTGATGATGTAGGTGCGGTTCTCGCTGGATTGTTTTTTCTATCCCGTAATTCGGACTTTTGGAACCCTGTGTAGCAACGTCACGTCGCGCTGCGTTTGTCATGGAAATGTGCGTGCTCACTCGCGATCAACCGATGGAAGGTGAGAGGAAGATAACGTAGGCACCTGGTGTCATGTGGATACATGATACTGCAAACGATTGAGCAGGGTATTTGCTAGACTAGAAGGCGTTGATTCCTAGACCAAGGACATAGCATCGAACTGGGATAGGGGCGATTTAGCTCAGTGGAGCGGAGTGAAAATAATAATCGTGTTTTCTTGGCAACCTTGTGGAGGTTTTATGAGGCATAATGTGAAGACTGGACGACCACGTGATACGTCAAAAACGATGGATGGGGGCTGTGTGTCAATCCAGCCTCAAGATCCAAGTGGATCAGAGATGTCACGAGGATGGGTAGCTTTCAGCTCGAAAAGAGACGTGAAGGCATGGAGGGCTATCGGGAAATCAAATGCTTGGGATCTACATGAGTAATAATTTAGAATTTTGGGTGGATGTTAACGGTGAGGGTGGATATCGCCCGACCATGCAAAGAGTTACATGTCTTCTCATAATACATGGGTATGATCCATCTAGGTACTAATTCAATCCGTTATCCTAGTATTAAAAATTCATTAGTGTACAGCAAAACGATAGAATGACGAGAAAATCAGGAATTGAGAGGGGCATAGAACTTCCCTGAAGTCGGGCATAGTTCAAACACAGTGACGAGGTTGAATCATCGGTTCTCGCATCAAAACAATGTCGTGCCGGCAAACACTCTCATTCTTGCCTCTCAAGTTGATTTTTTATGCGAATGTACGTTATTCTTTGGTAACTACATGGGGATTTGGTTCATTAGTGTGGTTGATTGGTCCCTGTTGCCTCTGCAACGAAGCTACATTGTTTACATTTTGCGCGTGAAACACTGAAGTTGATATTTTCTTGTTTCCAAGTTTACCACATCCCTCTATATAATGGATAGCTCTCGTCGATCTTGCATGGCCACGACCTTCTCCAATACACAACACAACGCGCGACGATGGATCGGTCTATCAACAACACTGGCGCTAGCCCCCCGACTGCAGCTACGAAAACGTCTCACGGACAATGGCCGCAGAGTTTCACGCAGTCACGGATCCCGCTGACCAGTACAAAGCACTTTGTCTAGGATTCCACGCCTTTCCGAAAGAATTTAGTTGCCTCCTTCCGGACCTTGAGTACGGAGAGATTACGGATTCCATATGCATCTGTCCCACCTGCGTCCCGGGCCTCTGGTCGCTCTTCCCAAATTCAGCTCATCCTCTGCACATGAATCAGTCCCTCGAGCTATCTTGCGACTATCGGCGTCCGCTCGCGTTTATCCGCTCACACCTCGAATCGATTGGCGATCCGCAAGTGTCATCCGCGCGCACCCAAGAGATCAAGCTCCTGAAGCACCACTTGCAGAACTTTGCAACGTTGGACCGGGGCAATATCACGCAGGTGGAGATCTCGGAAGTCGGCGAGCTCATTGATAGGATTTTCTTTGCCGGTTGTCTTGCGGGCGTCACGATCACTGTTGGCTCGCCGGAGACACATGCTTGTCTCTCTGAAATCGCGGCTGTCGGATATAGCTTGGTCAACGCAGAATTTCCCCTTGGAATCATCGTGATTAACGACAAGATTAGTCCAGAGGTTGAGCACGGAGTGCTGAGCACGCTTCTCCACGAAATGGTGCACATCTTCCTTTCTAGCTACTTCTGTAAAGGGGATAACGCCGGGTCTCATTCCTGCGTGGACGAGCGCACTGAGCTCTGCCAATACATGTATTCGCGGCTCGTGTTTCTTTTCGACCGAGCTCTTCTCCTGCGCCCAAACCACGGCACGAAGGATTCGAAGAACGAGGATGGTAGAGATATTCGGCGACGGGATTTGTTCAAGAGCAGCACGTATGCGGGACACGGCCCTCTTTTCCAGTTGGTACTGGGATGGGTGCACGATGCTGTACCAAAGATTCTAGGAGCGGAGCACCCGGTGAAGAAGACGGGAAATCCTGGTGAGAGGTTCGACGTGGGAGGCTCGCCGCCAAGCAAATGCTGGGGCCGTTATGGTGAATCTTATCGCGATATGCAGTCTCGGATGTGGGTGCTTGGGGACCGGGAGGAGCTTTCGTTTGAGGTCGAGACCACTCGAGTGCTGAAGAAGCGGAAATCGGGAGAGAATGGAGAGGACGAGTGGGAACAGACCAAGGTGGCCAAGCGTGTTCGGAACCCCTGAACGACCGTCTTCTGCGGCTATGATGGAGGTTACAAGTCATTCTTTCACTTAATGTCGCAAAGACCTGTACAGGTCATGTCGACTCCAGCCAAAGGCATATCATGGGAATTGCAGGATAACGAGAAGTCAAGAAGTTCAACAAATGGAAAGATAGAATAGTGCAGCGGAAGCTACAACGTCTGCTAATGTAGTTGTTGTAATGTAATGGAAAGAACACTGAATTGTTGGAATTCTATGGAGAGGAAATCAAGAATCGTGCCCGCATGAATAAAGACCGCTATCAAGCAGGGTCATGAGTCATTCTCATTCTACACTTTATGTGATATAATATCAGAACCGAGTTCAAAACTATGAAGAAATATTGCAAGACGCTCAACTGCTTTAGACAACCGAGATGATTTGTGAAGCTAGGTCAAACACAAACATCCATTCTTGCCAGTCGATCCCTCTCACACTCTCGGATAGTAACATCTAGGTCATTAATCTGAACAGGTTTCTTAATGCACAAGTCGGCACCCGCATCCAAGGCCGGTGTCTCTTCGCCCCTATCCTTTGTGACGAGAGCTATGATTTTCGCGCGTTTGAGAACGTATGATGACGCTTGTGCTTGATCTTCCATCTCCCGAATGCGCCGAGTTGCTGCAAATCCGTCCATGACAGGCATCTCTGTGTCCATGAATATGATGTCGAAACTCTCCTCGGATGCCTCGATAGCCTCGATTGCGAGTGAGCCATTTTCAGCCATCACCACATCGCGGTATCCGAGCCGTATTGTCAAAAATCTTCGGATGATAATTTTAGTTATGAAATTGTCTTCAACCACCAATATCCTAGGGCCGCGAGTTGCAGAAAATTCGGGAACTGGTGTATTCTCGAGTGGGGTTGCCACGTCGGGTGATTGGATAGTATCAGTCATAATCTTCGGTCACAATGTGTTATAACGAGAAGAGCGAAAAGAAACAGGATTTAAGAGAAGAGGTTGGAGATCGTGGTGTGTGAAATGACGTGAGAGTGGGGGCTTACCGATGTCGTGGGACTATTTCCGTTACGGAAGGTGCTTAATTGAAGCGCTTATACTTGTTATGTCAATGCGTCGTAAAATTTGTGGACAGTTGAAATGTATTCAATCCTCAGTCGCTCAATCCTCATCGTGAAGACGTGACCAGTTCATGCTGACATAGTTTGGGTGCACTTACTCACAGTTCTATACCCGAAACCGTGATCAAACTCTTGAGATATCTACACATTATGTTGATGCATGAACTGGTGCATGCGTTTTGTCGTCTCTTGGGAGCTTGTGACTTTATGAGCGAACCATAACAGTGCTGGAAACAAACAACATAGAGCAAGTTCAGTCTAAAGCCAACGGGAAGGAGTGACGGTTCAAATTAAATTGATGATATTATGTTTCTCAAAGCCATGTATCTACAACATTATTCCTAGAGCTACTTATTTTTCTTGCTATGTGTTAGAATGACAACAAAGACTTAGGAGTGCAATATTTGTATTACGAAGTGTAGTAGAGTGATATCATTAAGATAAATTCCAGGTTGATGTGTAGGACATAGGGTTTATATCAGAGCTATCAACGTTTTTTTCAATTGTCATGAGAGGTAACGACCGCTTTTTTCTAGCATTTTTCATCTAATCAGCTTCTTTGTTACTACTTTTTCTAGAACCCTAAACATCAAAGTTATGTCATCGAGGAAATATGAGATTTGGAGCTGTCTCTCTAGCAAAATCCATTGTTCAATACTATACGCTCGTTATTTTCACTTGACTTGGATAGATTTTCAGGGAGTTTCAGATGAACAGGATTGCTCTAGGGTCATGAGGGGCCTTGTATTATTTCACGGAGTGCTCAGATGAAGAGTCTGCTGTGCTATCATTCTCAGTCCGATACCAACCAACAACATTGAAATGACTCAGGAATTTAATTTCACCTCCGCTTTGAAGATTACATACCATGTTTTTATCCAGAAAGGAACTGTATGGCCGCGCTCTCAGCTCCAGGACTTCTGATGCGCCCACTATTGAATGTGTGCCAAGCTTACTTCCAAAGTTTAATCATGCCGAACGGCTGTACCGCAATTACTATGACACTTGTTGGGTCGAATCACTAGTAATCCAATATCAAGGCCTCTTCTTAGTCAGTGTTCAGTGGGAATGCACTATCTACGCGCGAATGTGCGAAACTGGCCCACTGAACGTATGAACACTGCATCTGCATACACATGTGCACATGGTATTCTTTTCAAAGTTGTCCTTAGAGATCATCAGAAAAGAAGGCATTGGGGTGGAAGGTTTGAAACGCTCCTTTCGTGCTTTTGACTTTTGAATAAACTCGAACCCAATCCAAAAAGATGTCGCGAACGGAGTGCGACACGATACACACACGGCATGCAGGGGAGATTCGCAACACGCTAACCGATTTCGGTTAACGCCATCGGAGGGAAGTCCGCCGCTGAAGCCGCCCGTTGATTTTGCACACACGCGTCACCAGTTTCAAACACAATTACGATAATCTTGCCAAATGTCAGCTCCAAATCACTCTATTCCTTCAGTTCAGGGATTGCGGGACACATTCGGAGATTCCAGGCCGCCGGACATTAGTCGCAAGATCACCGCCTGTGTGTCATGCCGGAAGCAGAAGGTAAGTTCAGAAAATTGCCTCGTGACAACCCCTCTAAAGCATTACCGAATAGATAAAATGCCAGATGCAAGCTTCCGGGCCTCCATGCACAAGGTGCAAAAAACGAGGCCTTTCTTGTACAGTGAATCGTAGTCTACAAATGTTATTGGAAAGCGACAGCTCGTACGTCACCTAGGTAGGAGCTTCATCACGTGGAATTTTCTGATAATTGCAGGTGGAAAACATCAGTTCAAAGCGACATACAAAAAGTGAAAGATGCCATTGAGAAACTGGCAAACCATGTGTCTCTTCCAGACGTGGTACAATCAATGCGTGAGGTGCAAACGTCGCCATCGCACAACTCTGAGCAACGAGGGCAAGCGTCAAGTCGTGATCACCAGAGCCGATGGGAACTGGTTGTCGACACAGACCTGGGTCCAGATGCAGCACCAGGGTCCTATCTTGCCCGATCAGATCCATGTGTCACTACCGGAGTGGCTGAAGATATCATCACTTTGGGGATTATATCATACGAGAATGCTCAAGCTTGTCTAGATTTGTATAGAGACAAGCTGGATCATTTTCCATACCGCATCCTAGGAGATCGAGCAAGCTGCAATCTTGACGTAATTCGCACCGCATCTCCACTGCTACTGGCTGCAATTTGTTCAGTCAGCAGTTTACACAAGGCTCCAGGCGATTTCGATGCGTGCTACGTGCATTTCCGATCAATATACATGACACGTAGCATTGCAAAAGACCCTTCGGTAGAAGATGTACGAGCCTTGTGTATAGGCGCTTTCTGGCTAAGCGACATGTCCTGGATTTTGGTCGGTACAGCTGTGCGCATGGCTACAGAGCTTCACCTCCAAAAGAGCTTCAGAAAAGCCCTGCGAGGGAACCGAGAACATTATCTGCGCGCGCGACTATACCTGCTCGTCTATGCGTGTGACCACCATTTTTCTATCCCGTTTGGGCGGCCTCCCTTGACCCGCCAGTGCGATGCTATCCGTAACGTAAGAAAGTTTCGGCAATGCGCACATGCGACAGAGGACGACGCACGCCTAGTCAGTCAGGTTCTACGCTGGAGTCTCTGTGCCGATGTTTTTGAAACTTACGATGCCGATGTCGGAGTTCCACTCACTGAAAGTGGTCTCTCGGACCTCCATACATTTACAAAATCATTAGACAGTCTTCGTGCGGAGTGGATCGACAAATTTCAGCCCAACGTGCATGTCGGTAACTACCCACGCAAAGGCGTGGGGTTACAATGTGACTTCGCTAAATTGTACCTATGCTCTCATGCTTTCCGTGGGTTTCAAGGTTCATGCACAGTCGGTCGATCGCAAGAGGCGTCACAGATGGTCGACACTCTAACCAACGAAGGCATCAAATCAGCATTGTCCATCATTAACGGCGTGGCCAGTGACCCCGAGGTCCAGGCTTTCTTTAACGGCTTGCCCGTATACTTTGATATCATGCTTGCATTTTCAGTCGTATTCCTGTTCAAGGTTTCGTCAAAATACTCGAATTGTTTTGGGCTCGATATCTACGCAACGAAGAATTCAGTGCATAACTTGTTGGTTATCATGAAACAAATTACCGCAAGCTTTCATCCTCGGCACCTGCTTGTAGATCTCACCAAAGGTATTCATGGTATACTGCAGCGCTGGTGCGCGACAGACCCTGTCCTATCGGGAAATGGAAGGATTGATGAGCAACAGACCTTGCCACTCGCTGACACAAACAACAATTTTGAGCCAGACTTATTTGAAGGTTTTCTGGACCCACAATTCATTGCCGAATATGACCTTTTAACATGGCCAGACTTTAATATGACAGATGATACGGCTTTCGGAGAAGAGCATGGTCACATTGCTAGCTAATTACTATGGCAAACTGCTTCTTCGATCACCTCTATGCCCAATTTAATGCCAAGTCAAAAATGTCGTAATTCCTCCATTGTTCTTGCTTTGCCACCAAGCTAGGGTTTTGAAGTGGAATGGACAGCAGCAAAGGGATCTCTTGCTCTGAAAGTCCACCGTGCGAACGAAGTCGATGATCTTTGACAGTGGACAAGTCGTGTTCACTCTCACAGCTCCCTATGACCGAGTCTTTTGTGGACACAACAACGAAATCTCCTTCTCTATCCAACGGTAGTTCGAAAACTTTCGCTGCCTCGCACGCGCCAAGCACAAGCTCAACCTGCGGCAGGGTCTTGCACAACTCTATCATGCCCCCCACGTGTGCCTTCTCTTGGACATGTACGCGCACAAAGGAGCCCAAAGCTCCATGATGACGAACGAAGGGGTCCGTGATCGGACAGATAACTCTGGCCGATCGGGGTCCCCATTTTGAGGCTAACAAGTCTTCGAGAAAAAGTATATTCGGTTTTCCGTCTTTGTCGCACTTATCGCTCATTCCATGGTCGCCCGTCACAGCAACAACAGCGCCCATTTCAACCAATTTTCCGATACGTTGGTCCAAAGCCATGAAAAAGTTGTTTGCTTCTGGAGAATTGGGTGCGTGTTTGTGTTGGATATAATCGGAGAGTGTAAGATAAAACAAGTCAGCACGATTTTCGGCTAACAACTTTATTCCTGAGTCCAAGACGTAGATAGACAAATCACCGGAGTATTGTGGTGGTGCCTCTCTGCCCAGCCATGTCTCGACGTCTTCGATCCCGTTCTCCTCAAATGTGCTGTTTCCGGCAAACTCGGATGAAAATGAGATGGCCCCAGTACCCTGTAAACCGTGTGATAAGATCTTTCGTAGCTTATCTTTTGCGGTTACGGCAGCAACGCGGACGCCACGCTGTGCCATCATTTGTAGGATAGTGTCTCCGCGCAGCAGTGTGTCATCAGTGACCATCTTTTCCTGGCCGGTCTCACTGTCTAGGAAGAAATTACCTGCAATTCCATGAACGGCAGGCGGAGATCCCGTGATTATAGAGACGTTGTTGGGATTCGTGAACGAAGGCATACAAGAGTGCGCCGTGGTGTGAAACCCGTTGTTGACAAAGGAAGCCAGATGCGGGATAATTCCCGCACCAATGCCTTCACGTAAATATTGCGGGTCGAAACCATCTACACAGATAACAACAGTGGGGCTTCTTGGAAGCTCGTATGTTCGGCCATGGAGGTTGATTGATGGTGGCAACGTCATATCGGTGAGCGAATAAAGTCCAATAAAGAGTACAAGCACTCTGGTGTGTAAAGGAGAATGAGACTGTAGATACAGAGAGATATCAGGTCATATATATACATTGTATATTCGAAATTCATGGTAACGCCTTTCTTCAGAAATATCGGTCTTCCGCCGAGTTGATGTCGGCCTTCGTCCCGATGCTAGCGATGTTAGTTCGAAATACTATCTAAGCCAGCCAATGGCACTGTCAGGGACTAGCTGATCGTTATCTCCGTGAAGAGTTGGGCAATTGAGAGATATCTCTTTGGTTGGAATAAGAAAAACACCCAATATGGGTTTTTTTTTCATGTTGACGCTTATTGCGAGCGCAGTGGCATTCCTCACACAACTAGTAGCGAATGAAAAGTACCTATAGTACTTCAGTCCAATGGATAATATCTCTTCACGTGATCGCTACCATTGAGTGGGTACAATTGAAATTTGGTCGGATGTTGTCACGTCACGTGCTTTCGTGTAGGCGAGACGTTCATGCTTGGGAACGATAGGGCTTATCGATTCGATACTCTATAACGGCCCCACCTCCGCTTCTGCGCCGCTGCTCCGCAACAGTCTTTCCGTACATATTCAAATAGCTCTTCCTACCTGCATTTTTGTGTATAGTTTGACAGCTTTATCTCATTCACGTTCACACCAGAATTTACAATATGGCCCAGAACACCTACTACACCAATACTCCTAGAGCAGACAACGCAATCGGATGGCCACCAGCAATGGCGGGCTGTTCATTACCCCTCACAGAAGACATGATCAAAGGGCTCTCATACGATACGCGGTCGAATACATCCTCCGAGACACGATCTCATTCCGGCACCGAGCATACCCACCAGCATCATCCTTTCCACCCCGATACCAAGTTTGAAGTGACGCCACAAGCTCACGACAATCTGAACAAGCTCCAAGCCTATAATATATACCCAGGTACAAAGATGCTCATACCCACCGATATCCAAGATTTCATTCGAGATGTCCTGATGCATACACCGGAAGGCGATCGGTCCCCAAATGCTTACAAAGTTGTGGAAGCTTGTGAAGCTAGTCGATACAGTGACGACGATTTCTTCAGTCATGTTGCGGTCCCCTGGCTGGTAGTTCCCTTTGGTCGTCCAGCGCCTCTCCTCACATCACAACCCAAAACCCGTCTATCATCTAGATGGCTGCCAAGCAGTGCCCGCTCAGAGACCAAACGCGTTTGGGGCAAGCTCAGCGATGCTTGGCCAGACGCTATCACGGGCTTCACCAGACGGGTGCATCTTGAGGAAGATGAAAAGGAAAGCGCATTTACGGAGAAAGAAGAACACATGTTCAACCCGAAGTAAGTCGGTGCGTTGATCCGGACCGACATCGATACTTCACAATTTGTACACTTTCTTTACGATAATGCGGCGCAGCACTTACCGACACCTTCTTGCCATCGATCTCCCATCGAAAATAATACATGCATACTCTCTTCCACTTAAACATACCTCTTCCCTGCTGACTTAACAGCCTCCAACTCACCGACACCGTCCTTTTTCCCTTTCTCACCGCTCAGTATAAACCCGCAAACGGGGAATCTCTCAGCACCGCCACACTTCAAGGTGCCCGCGATGGCGCCTGTATTGTCAATCATCTCCGCGAGCTTTATCAAATCGCATACGATCGGGAGCCCACTCCCTAGAAACCTGTCACTTTTCGATTACGGCAAACCCCGACTCGGCAGTCATGTGGGTGCATTGGTCTGAGATGGTCAAGGGCGTGCAGCATCACTATATGGAAGATTTCGAGAGTTGCACGAATAGGAAGGCCAACAGTATTGGGGAGTTCAGGGTGTGCATCAAGAATCTTGTCAAATATGCGACAGAGGAGAAGTTGGAGAAATTGAAGGAGGCGTTGGCATTATATGACAAGAAGATGAAGGCCTAAGATTTGGCGATTCGACGACTTGACGGTGAGCATGAATTATTTTCCAAGTTGCTCAGTAAATTCTGAATTTTCTTCCTCACTTGAACGAGTTTATCCTACCCCAAATTCAGGATTGCGGAGAATATCATGGTTTGCCTTCTTTTTTCTTTTTCTATATCAGCTCCTCATTACATTAGTATAACTTTCGCCCAGCCTTGGCTTTACCCAACACACACTCTTTTATTCTCTCTAATCTTTTCCCTCGAATTTATTCTTTCTAATCTTTTCTCTCTAATTTATTCTCTCCGATTTGTTCTCTCTAATTTTAATTCATATTCGATGGAATTCAAGTATTTTTACAGTCTGTCTGTACAATAGTTACTCAAAAGCGAAGGATATCTAGATAGATATATACATATAGAAACTGAAATTTTTATACCTAGCTTCATGATCCACTGGAAAAAAAAGAGGCAAAGCTCAATGTATTCGCGATAAAATAGAATTGGCTTCCTGGTTTATCAGGTCTATGCGATAGATGACAGAAAAAAGCCTTTCCTGGTACCTTCAGGAATCCGAACGCATCCCAGGCGCATTGTCAAACGTGTCAGTGTTGCAAAAAAGTTCATCGAAGAGCGCAAAGTCCACACCCTGGAGGTCGAACTCATGTGCGGCCCAACCCGGGTCTAACTCGCCTATCCCCGAAGTATTGTCGAATTGAAAAGAAGGACTTTGTTCGCCGAAATGAGGTGTCTCCTCTGTCCTAGGATTCTTATTTTCCACCCCCTTATCCACAATCCCCCTCACAAAATCGATTCTTCCAAATCCAGGAATCCATACTTCTAACCCATCTTCGCCCATTTCCTGACCCCCACATCCTAATCCTATTTCAATCTCCTCCCTGGTCCTTGGCACGTACACTGCTCCTTCTGCAGCTCTCTCTTCCACTTCTAATAACTTTTCTAAAATCCTTTCAATCCGACCTGAGATCCCATCACGCGCCTCTATCACGATATCTAACGCCCTCTCCATCAGCCCCCGATCTCCCGGTCGCGCATGACCTAGCGCCTCAAACCCTGACATATCCTGCCCTCCCTCTGTTCCAGCAGTATACTTTATATGTGCAACGCACAGCACCGTCATAGCAATGAAAGACAAGAAGTCTGATCCCCTACAGTAATAATGAGCAACATTCTTAGTCCGAAACGCTACAAAGCGAGCCAGTATTTCCCTCGCGGCCGCCACAGCTATAGCTTTACTGGAGTTGTGCTGCGGCGATAAGACATATGGGAGGTGCAGGCGTAGAACAAGGTGGTAGTGTGCCAGATGCGTCATGAGGCGAATCATGTCGGCCGTAGTGTTTGTAGGGTCTGTGAAGGGGGAGGAAGCCACCATTTTGGAGGCATTTCTTGAGCTGCCGCGCGCAGTGTCTGGTCAAGGGATGCGATTTCCGCTGCGCCAGAAGGTGAAGCTCCGCAGCGAGAGATGATTTTCGTCTGGACTGTGAGATGGAGGCGGGAGAGGCGAGAAAGAGGATTGCATGTGGCGAGGGCGGAGGGGGATGTAAGGTGTGTAGTTCGAAGGGAGGAACAGGGGAGCCCGAGCAAGAGAGAAAGATAAGCGTCCATTTCGGCGAGGCGAAAGGTTAGGGTGGAAAGATCAACATTTGTGCGGGACGACGGGTCAAGTAGTCTGAGGGAGGGAGATGCGAAGCCCAGGTGAATAGAGAGGGACTGCGCAGTGGTGATAGCGCGGCGAGTAGCTTTCCAAGCGCGGTGAAGATTGCCGGAATAGTTGTGATACATTGCTTCGAGAAATATGGATTCGACTGCTTCGACAGAGTCAAGAAATTCGTCTTGAGTAATTACTAAGGTGATGGCGGTGGAGACGGCGCGGTGCATGATCCGAGAAGGTGAAAATCCCTCCGTGTCTTTCGCTGAAAAAGGCTGAACACCCTGGAGGAAAGTACCTAGCATCAACAGCTTTCGAGCAAAAAGTACGGGATGGGACACTGGGGGAGGTAGACGAAGAAGGTTGGTATCTTGCAGAGTATCGCTTCCCAGTGAAATGGAGCACGGTTTGCACACCTCAAGGTGAAGATGTGAGGATATGCCAACAGGGAGCGCAGTAATGAGGTCAAGTTCTTCTCGGCTCGGCCACGCACTAATAAGCTTACGATTGAGCTGTGCAAAGTGATCGCTACTAGAGAGCTGTGGCGAAGAGTAGGAAGAAATCCCATCATCCTCTAACTACTCATAGTTTAGCTGTTATTCAACATCTCCATGAAAAATTTACCTGTCCTCCAGCTTCATGAGAAGTTGTAGAGACCGTGGCATCGAGACCATCGTCAAAGCTGACCGATCTCGGTCGATTGAGCACAGGCTCGCGAACGTCGCGCGCAACCTCATGCTGTGCTAGAAGCTCTTCTATCCGACCAATTCGAGATTCGAGGGGCGTCTTCACATTCGAAGAAGGCTCTTCGCACATCTCCTGACTTACGCAAGGAGTTCCCCTCCGTGCGCAATGGTCACACACAGTATTCGTAGATATAGAGAATATGCATCGCACTTTGCGTCGCCGACACTCCCAACAACTCTGGGTTCCCTTGCGTACCTTTCTCCGCTTCGCAAAATTCTCGTGATCAGACATATTGATGATGTTGTAGAGAGTAATAATTGTCCGAGTTGAACTGATGCGAGCCTCCGAAGTTGCCGGTCGCGCATGCATGTACCCACTCGCTTCGACCGAGGTCGGTCGAATTTTCGGCCGATCAGTACGTTCACCTCTACCATACATTTGGCATCAATCCAGCGTACATATGAAAGCTATGACATGGTTGTTGAAAATTATGTTCAGATAAAACCCTTGTTCTCAAAGCCCATTATTCCTTGCCCTCCCATGCCTTCGTCAAAAATTCCTCCAGGCCCGTACTGGTGTAATGTACCCTCTTGTTCCACTCATCCCCAACCCTATATCCCCCTGCCTCCATCGCCAATAACATTCTTCCAGTGATATGCTTCGAAAATGCCTCAACATGGGCCTCGGGTATAGACGCATGATCAATCTTTGGCGCCCAGTCTGCCTTCCATTCCCCCTTCAGCAAGTCCTTACGTTGCAGCCGTGTGACGTCAAATTTGCCCCCGCGGATTTTTTCTCCGAGGGCAATCAATTCTTTGATTGAGATCTCTGTCCCAAGAACACCGCCGGTGACGGGCCACTCGCCATTGTAGTCCACGGCGGCCGCAACCACACGCGCAAGGTCCTGTACCGTAGTGAAATTGACACGGGAATCGTCTCCGCCAGCGAGCACGAGAAAACGGCGTGAATGCATGTTGAGAGGGGTGTCCATGAGGTGTAGATGAGCGGTTGACGAGTAAGGGTAAGTGAGGTAGTTTGAAAATAGGCCTGGTTGGAATAGTGTGTACTCGAGGACCTATTCTTCCATTAGTCAAGTCTTCACTTGACCCATTTATGAGATTGAGTATGTATGTACCTTCTTCTCGCGGTTCAATTCCGAGAGATAAGTTCGGATAGCGCCCTTGTATGCGTACCAATCTAGATGTTCTAGCCCCGACCTTGCGCGGTATTAGCCCACGTCGTTGAATATATACACAGATGAAGGCATGTTTACTTACGTTCCCCACTCGCTGGGTGCAAAACGCTTGACGTTGGCAGCCACTGCAGCGTCGATGAGTTGCTTCTGCACCGGACTCGTGGGATCGTCGCCCTCCGAGATGAACGACAGCACAGTGTGCACACCAGTAAGAATACGAATTAACTCTTCTGAGTCGGCGTAATCTACGTGAACGGGAGTCACGCTTGGGGGAGGCAGGCGCTTGGGCTTCGGCTGTGCAGTTGGCGGGTGAGCTGATGGACTCTCTCGCATTCAGTCAAATTAGAGAGACATACGGTGCGGGATAAAACAATGATCTCATGCTTTCCAGATGCGACGAGAACTTCAAGAATTTCGGAGGCAACGTCTAGGGCAGGTCAGTTAGTGATGGACGTGAGCGGAGTAACAGTTGGTATTTACCGCCGGCGCCGCCAGCAAGGGCGATTTTGACCATGATATCGGATGGGAAGGAAGCGAGGCAAAAGTCTTTGTCGGAAATGAAATGCAACGTTATACTGCTTGGTTTGAATATACTCTTGGGTTTGGAGTGTATTTGTATATATACATCGTTCGACCGAATCTTCGGTCGAAGGTACTGACCTAAGGAGGCCGAGGGTTCGGTCGAACAAAGGGTATGCTAAAGCCGTCGCGAATAGTCCGACCAAAGGATCCTGCTGACCGGACAAAAAGCCATCCAAGGATGCTTCATAGAATTCACCATCGTGAAAAAAATATCGAATCGCGCAGTAGCTTCATTGCGCGCGTATACGAGGACAGTCGCGATAACACCTACCGATAGTGCTAGATTGATAATCTGCAGAGCAGCCAATTTGACCACACCATGATACAATGAATAAAATTCTCAGTCACACCGTTCTACAAGATTGATGTATCTTAAGTCTTCAAGGTGACGACCTCGATTTATCGTCCTATGTGGTGACACCAAACATAGCTTCGTCTTCATGTCACACTAATAAACGCCGTACATCGATCTCTCCGCACCTCTATGATATACCAAAGCCCATCGCTCGTGCACAATCTGACATCACATCTCCGCTGTCCCCACTTCACCAAACGGCACTACCTCAACATCGACGAGCTCCAAGTACCCCGGCAGTTCCTTGGTAGTATCCGTCGCTGTCTCTCGTCAGCACAACCCCACATGAATCTCAATCTCAAACTCACCATTCCAATGCACCATCTCCCAAGACCGCGAATACTCAAAATACTCCGCCGCAATCTTCCAGTTCAAACTCGTGCCATCCCCTTCAAACAAAAGCGTCCTCTCCCCTCTCTTCACAAACCGAAACCCGCCCCAAGACACGTAATACGTACCCGGCCAGAAATGCGTCACGCCCGGTCCTGAGTCCCACACCCATCTCTTATAGGGGACGTCTTCGTTGCCGCGCTTCGCGTAGAGGAGGGTAAGCTGAGGAGAGAGGCTGTTATCGAGGCGGGCGTCGAGGAAGATGGCGCCGGGGTTGGTGTAGAGGTTGTCTGTTGAGTTGGGGCGGAGGGAGGACCCGTGTGAGCGGCCGGCCCAGATGGGTTGGAGGGAGGAGAGGGGTGGGTTTTGAGTGAAGGAGCGGTTCGTGGTGAAGAAGGCGTTGGAGAGGTCGGGGTTGGATGTTGGACTGGAAGAATTGGGTATGAGTGTTGGCACAGGTTAAAAAATGTGGACAAGGGATTGAGCCGTGTTGGTTCGGGCTCTGCGGCGGTGGTGGTGGTAGAAAAGCAGATGAAAAAAAAAACGTACGAACGAAGGCGTAGTGCGTAAGGACCGTTACTCCAGGGTTCGTCTTCGTGCGCAATTTTGGGGATGACGGACGAGGAGGCGAGAGTGACAAGATAAGTTAGGAATAGGAAAAAGGACTTCCATTGATCAACTTGAGCTTGAAGCATCTTGTATTCGTATATTGGAGATGAATTGGGAATGTAAGTGCTCAAGTGGTTTATAGGAGTGAGGCTCCGTAAGACCTAAGTATACAGTCCAATACCAAGGCGCATCGATACTGCATGGCCTTATATTACCTTTATATTAAGGGTACATCTCGATGTATCATAAGCGAGTACACGCAGATGCATGTCCAACTGGGAGGCATACCTGGGAGTCCCAGGTACCACCAAGGATCATACGAACTGTTCAGAAATTTCCAAATACTCTTACGTAGCTCTATACATATGATTTAATGGTTTCTGGAAATACATTGCACTGCTCTACGCTATGCAGTCATCGTGGGTACACTCACGCCTGTATTTAGCCTAATCCTGTTTCGGCCGCGATAGAAACCTTGAAAGAAAAGGAGGAACGGACTCCAAGGAATTCAACTTGGGTATGTTCACAAAAGTCCTCTGTAACATAAAGGGATCACCTCCAATTCTATAACCAAACAAAGAGCAAAGTATGTTTCGGGCATGATGAACCTGTATCGTTTCGACATTTCGAGTTACCCTAGCATAACTAGAATACAACATTGAACTGTTACATATTGATCTATAGTTTTCTCAAGCATCTAGTCCACCTCTAGACTCTAAGCAGTCGACGTCGCAAATGCCAACAACGCCTCATAATTCGGCGTGCCCAATCCCGTCGCGGGATCCCACCCACTCACAGCCGAGAACCCGGCCCCGGAAATCGTCCCACTGCAACCCCCAATCTTTCCGTTCTTGATATCCGTAAATCCAGTGCTTGCAGTTCCATACAACCACGGGTTCAAGAAACCCAGGCCCTTCTTGCCTGCCGCAATGCGTCCGCTGTTCAGCAACTGGAAGATACCCGCCGTGGTAGGCGCGCTGCAGCTCGTGCCGGACACACCCTGGGAGCTTCCACCGGCGACGATGACGAAGTTGGTGGCCTGGGCCGAGATGTCGGGGTACGCGCGGCCGGAGGAGTTGAAGTAGTTTGTGACGCCGCTGTGGGTCTTGTCGGTGGAGAGCCAGTTTGCGACGGTGGCGTTCTGGTAGGAGGGGCGGCCGAAGATCTCGGAGAAGCCGCCGCCGCCGGAGGACCATGCGCTCTCGGGGAGTTGCCTGTGGTGCCGCCGACGGTGGTGACCCAGGGGCAGGCAGCGGGGAAGGCGGTGGTGAAGGAGGCCTTGCCGTTGAGCTTGCAGGAGTCGCCTACGCCGGAGTCGCCGGAGGAAACGAGGATGGAGACACCGCGGGCGCCGAGCTGAGAGAAGAGGTTGCAGGCGTTGGTGGCGTAGGAGAGGGGAACGGTGGCTTCGTCGTCACCGTAGGAGATGGAGAGCGTGTTGGGAAGCGAGGCTGCGGGCAGGGCGAGGAGGTAGTTGAGGAACTCGATGTAGGGCTCGTTGGTGTTGGTGCCGGAGCCGAGCCACTGGCCGCGGCCAGCTGTGCTGTAGTATGTCATGGGGATGGAGCTGGAAATACTTCCAGCGTACTGGACGTCGAGGTTGGCTTCAACACCAGGGGAGACGATGGGCAGGAGCCGCCGTTCACGGCGGTGCACGTGAAGGACTTGGCCTTGTTGGCAAAGTAGGCGTTGGAGTTCAGGAAGGTGGTGAAGTCGGACTTGATGGCATATTCTTCCAAGAATCCTGCTACACCGAGGAGACCAACGCTCTGGTTCTTTGCGTTGGCGAAGTTGTAGAGGTTGGCAAGGCAGGTGGGCGTGATGCGGGTACCACTGCAGCCTGCCACGGCCTGTACGGCTTCGGTTTGGAACTCATCCTCAAGATCGTGGTGCTCAAGCACATGCGACCTCAGCTGCTGGAGGCCAAAGAAAGTAGTGGGCTGAACCATGTCGACATGGCCGACAAGCGTGGAAGGAAGGCTGTACTGAAGCGTTCGCAGGGTCTTTGCCTTGGTTTCCTTGTTCACTGCTCTCGTTAGATTAGAGCTCGTTGAGTCAGATTATCACATACCATAGCTGCTGTATTCAGTCTTCAGAAGCTTCTCAACAGTGCTAACGGGTGCCTCGACAGTTACGTAGTCTCCCGTGACAGCTGTCTTAGCGCTGGGTGCCTCCTTTTGCAACCACTCCTGAACCAGACGAACCGATTCCTCCTTCGGTGCGGTCAACGCCAATATGCTCTCGTGGTCGAGATGCTTGCCATATTGTGCATGGCCTGGCGTCGCGATCTGCGGATTTGATTAGTGAAACGTAACGAAACATCCGAAAAGTGCTCTTACATCCATGGCAAGCTTGTGGAAAGCACCCATGTTTTCGTTGACCAGATGGATCTTCAGCGTAATGGACGATTCGTCCTTGTCCACCTTTGCTGATTTGTCCAGCACCCATCCAACGGGGCTGTCATCCACCTTCTCGAAGACCACGCTGCTCGTAGGCCGCGCATCGCAGAGCACCAAGAGGGCAGCAGCCCCAGCGAAAGCAAAGAGGCGCATATTGAACGTTTAACCGGCACTTGACGAAGGCTACCCAACGGCGTCGCCCCCTCTTTATATATGCCCGTCATCTGCATCGACTAAACGTTGAGCAGCGCTCGCACGCGACGGTTGAGGAAGGAGAGCAGCGCGAGCACCACCGGTTCGGTACCTGCCTAATCAAGCGGGATTGCAACAGGGATGCGTCCATGCATGAAGGGTGCGAATCTGCGGATCCTCGCTTGAGCAGCGTCGCCATCGCCACAAGAGGAAGCTTATCAAGCTTTGCCCATGAATAAACAAGCTTTTGATATCGAAGCAATATGCGTGGTATCTTGGGTGCGTGGTGCTTATTTGGTGCGCTGCCGAGGCTTGATGCTGGCGCCATGCTACGGATCATGTACTGCGCTAGGCTGCTGCTAACGGCTGCACGCGTGACGGTCGTATGCACGAGGGGGTACTTGTATGTAATTATTTAAAATGATGTTGTTTGATTCACTGTGCGTATGCAGCAACGGATGGCCCGCAGGAATAAACGGATGGTAATGCGATCGTGTTGCAGCTGGAGGGCACGCAAGACGTTCAACATCACTCCTGGCATCTTTCTCAACATCTCCTTCGCAATTAAAATCTGCTCGGTAGAAAGTACAAACACTCGACATGCGATAACACACATACCAACGCTCCGATTATTGTGATACTGCAGCGCCTTCCCCTTTCGGACCTACCTCCGCATTACATACTTTCCTAGTTTAGAATCTAAACATCGACTAAGGTACCACATGAGTAGTGATAGCGAGAACCCCTTAAGTCTTCCCGTAACCGTTGTGATTGACCTGAGCACGTTATGTATGTATACCAACGTCTACCTGCCTTCTCCGTCGTACCATGCCCGGGTTTTAGAAGCGTCTGCGAGGTATTTCTTTTCCCTCCTCGGCCATACCGACCTCAACTGGATCTTGACCGAATATTCCGTTTTTCAGCCAATCTATGTATTACTTTGACGGTCTCTACTTAAGCCACAATCGATATCCAGGTGCCCTGAAGACTGGTTCAAGGGTTTCCAGTTATTCTAGGTCACGTGTCAATAATGCGCCCGGGCCTGCTTTCAATTTGGACTAAGCAACGGGAATGGCGTATTTCGTGCAGGCAATCGCGACTTTTGTGCTGGCCTTCAAAGTTTCTACAAATAATCAAGGTCAAAAGCGAATAGACCGTAAGTAGGAAGCGATCGTTTAGCATTTAAAAATTACATCTATATACGTATTTACAAAGAAGATATCTACCTAGATGCGCAATCAAATCCAGCTCATGCATTCCATTCTCATTACCAATCCTTTTTTCTTCCCCGCCTAACTCTTCGCATTGCCCCCAACCAATCCCGCCGTGATACCTCCCAACACAGCCCCCACCCCGATCCCAACAACCCGCCCGCTAGTCGACCCATCAGCCCTCACAACCTTTTCCGGAAACTGCACATCCTTAGGCTCCGCGATCCCCATCTGCCCCGCCGGCGCTCCCTTCAACTGCCCGTACTGCACCTTCCGCTTGCCCACATCCTTGAGCACGTGATCGAAGTCGCCGTGCGCGCCCTTGTACCGCTCAGGCGCGATGATGGGCGCGCCAAACGCCTGCGTGATCTCCAGCGGGCCGAGCGTGACCTTGCGGCCGAGCTGCCAGAAGCCCCAATAGACGGGGAGGACGAGGAGCACGGTGACGAAGGTGGCGACCAGAGCGCCGGCCATGTAGTTGAAGTTTGTGACGTATTCTTCGACGATGCCGGTGACGGAGGTGAGGACGGTCTGGGAGGGGAGGTTCTTCGCGGGGCGGTCGGTGACGTTGAGGTTGGGGGCGCCGTTGAGGTAGAGGCCTGCGACGAAGGAGAGGGTGTTGATTTTGCGAAGGAGCGCCATGGTGGGGTCGTCGCGGCCGTTGGCGTCGATGTCGTAGTAGCATTTGTCCATGTTGTTGACGTCCGTGTCCGAGTCGGCGTAGAAGATGGATTGCGCTTGGGAGCCTTGGACTTTGATGTCCCATTCTGAGTCGTAAATGAGGTGAGCGGAGGATTTGTAGAGGTTGTTGAGGACATAGGTGAGGGCGCCGACGGTGGAGACATTGCCTAGGTGCTCGTCGAGGTCGGTGTAGGACAGCACTTTTAGGCCGTCGATTTGTCTGTCGGTGACGGCGGCTCCAAAGGGACTGGGTGTGCTCGATTGGTTGAAGAATTTGATATGTGTGACAATGTTTTTGCCGCGAAGCTCTTCTTCACTAGGAATCATAACGACAACAGGGTACTCGATGACGGCGGGTCGGATCTCGCAGGTCCGCTTTAGGACATAGCCGGGGCAGGAGCCAGGTTGCTCGCCGCGGTGGGTGTCGGCGTAGAGCATGTCGAGCTGGACGCTGGCGTACGATTGATTTTCAGAGACCCATTTGGGTTGGAAGTTGACGTTCCAGAGTGGGTAGGAAAAGTCACTGTTACCTTGCTGGTTGATCTGGTCAAGGCCGTAGTCGATGTCCTCCCTCGTTGTAGAACAGTCGTATGCAAACCCAAGGGCCTGCAGCTTTCCACTACACTCTTGACGGAAAGGGCAGCCGAAGAAGGAGGCTTTACCCTCAAGATTCTCGTGTACTTTTCCGTTAGCCACTTTACCGGTGTACGCATCTATGACACGCGCCCAGTCTGCGTCGATGGTCTTGATGGTGTTGTCTCTTCCAGGAATTCCGCCATTGTTTTGAGGCCACTCGGTAGCAATCCAAGCTGTCACAGAGCTGTTCATGTAGGCCGACTGCTGGGTAACGGTAGTCTTGGTAGCTTTCTGAAAGAGCGTGCTGTCGACGACGGCGAACTTGGTCATCAGTGCGGCCAGGGCAACGAAGTTGAAGTGGCGACCAGACGTGAGGATGGCGTAAAAGCTGTATGAGTATGCGTGGTTGCGGTGCAATCGGTTCAATGAGCTTCCCTTCAGTGCACTGCGCCACCAGGCAATGGCCAGACCTTGAGCGATCATGGTGAGTAGTCCAAGGTTCTGTATCTGGTTTGCAATGTTGAGCAGCACGTTAGGCTGGATCGGGTATTTCTCAAAAGGCCAGTCGTCGACCCGTTTGTGGTGACTGATTCCGAGGATGGCAATAGCCATTGAGGTGGCCACCAGGATGGTGACGAAGCCTGCGAAGCCGGTCCAGGGGAATCGGTTTCGCCAACCGGGTTGCCAGTCGATGCCGTGATCATCTTCGTCGTCGTTTTCCACCTCACCGGCACGGACTTGTGATGATTTGTGTGCCGTTCGGTCGGAGTCTCCAAGGCTGCTCACCGAACTCCTTCGTCTGCTCCCAGGAGTTGTCGGTCTGCTCACGAGGCTTCTTGGTCTGCTCACCGGGCTCGTCGGTCTGGGCCCGTCGGCATGACGCTCGATGTCGTCTTGTTGGATCGCGTTGGCCATGGTCAGCTGCTGGTAAGGACCGTCTGATCTTGGGGAGTGAAGATGGAATCTTCGCACGAGTCGAGGAGGAGAAGCAGACTATCAACCCCAGAGTGGCTTTTGGGGGCGTATAATCCTCGAACTCGAGCCCTAATCCAACAGTGTGCATCAGCCAGCTATGTGTCTGAGCATACTTGAGCTGAACAATCGCCCTGGTCCCTCTAGCCCCAATTGCGCTATAGTCTTTCCCCATCTGGCCCCCAGGCTTGGCGAGGGCGACGCGCAAATCGCGACCATTGGTCTGCGGAACGCCTTGTGGGGCAGGGTGCTGATTCATGCCATCTGCCTTTTCTCTGCGCCACGTTGGGGTTTATTTTTGTTGCGAGCTGTGATGGATAGGGAAGTCGTAGGTAGAATCGGGCATCCCTGGTCATTACCGCCATCTGACCAGGCTCATTCGCCGGTGAACTTGTGATTTCTGCCTGACACAACCTGTGCCGCAAGCCACGCGGGCGATCTCGCATTCGCTCGATCCGTCGCTGCATTACCGCAGTGCATCTCAAGGCGTGGCGGTCCCGGGATACGGTGAAGGCGCGCTCGCACGGAAAGGATGACCTCGGGAGGCAAGCGAGAGCCTCCTCCCAAAGCGGTGCGCACGAGACGACGCATTGGTAATATAACAACTAGACATGTCCCTGGTGTTTCTTTCGCATTCTCTCGACCCACGTCCGAAATTTATCGCAGTTCTCGCATCGTGACGTGCTAGGCGCAAGGGAGAAGAAGTGGACAAGATGATGTCATATGCCCCTCCATAGGCCGAGGCTGCGTGTAAACAGAGCATCACTGGCTGGCGGCCAGCTCCAGTGTCCCTGCTCGCAGCTTTTTCTAGACTGATACAAATAGATAGACGCCCCGTTGTCTGTGTCTCCCAGATTCTCCAGTTCCACCCTTCAGTTCCTTCCATTCCACAATCCTGCAACACTTGCTACCATGGCACCCAAGATTCTCTTCGTTCTGACCTCCCACAACAAGCTGGGCAACCTCGACAAGCCCACCGGCTGGTACCTCCCAGGTGAGTGCGCTTCTATTTCCAACAAATTGCCTTTCTGATCCCCTTCGCAGAGCTCGCGCACCCGTACCACGTGCTCCACTCCAAGGCCGAAATCACCGTCGCATCGCCAAATGGCGGTGAATCGCCCTTGGACCCCGCCTCGGTCGAAGCCGCCAAAGACGACGTCTCGGTCGACTTCCTCAAGAACAACGAGTCAGTCTGGAAGACGACCGCGCGCCTCGAGGATTTCATCGGCAAGGCCTCCTCCTTCGACGCCATCTTCTACGTCGGCGGCCACGGCCCCATGTTCGACCTCGTCGACAGCCCCACCTCGCAGCAGCTCATCCGCGAGTTCTGGGAGGCTGGCAAGATCGTGTCTGCCGTCTGCCACGCGCCCGCCGTCTTCTACGACGTGAAGCTGTCCGACGGCAGCTTGCTCGTTGCTGGCAAGGAGGTGACTGCCTTCACCAACGAGGAGGAGGAGCAGGCTGGCCTGACCAAGGCGGTGCCGTTCCTGCCCGAAGATGCGCTGCAGAAGGCTTCGGGCGGCAAGTTCGTCAAGGCGGACCAGCCCTGGGCAGAGAAGGTTGTGGTTTCGGGCCGTTTGATTACCGGCCAGAACCCGGCGAGTGCAACTGGCGTGGGCGAGGCCCTTGCCAAGGCATTGGGTGTGTAAGATGAGAAGTAAAGATAATGATAATGATAATTGAATGATTCCTCAATGTTTTACATTTGCATTGTCTCGTCTGGGTGGCCATGAAGATGACTTGACTGGTCCTGCTCTTGCTCCTTCCCCAACTCCATACCCCGCTCGCCGACTTCACCCCGGTGTAAGTACCTTGATTAGCATTTATCGTCGTCACCGCCCCACCGTGCCTCAAGAACAAGCCAGAACAAGCCAGAACCACTGCATCTAGATGCTGAATTATCAACTCGATCATGTGCCAATACAACATGTCAAAAACGTGAACAGAAAAGCAAACTGCAACTTACCATTACTTCACACAGTCATGGAGCAACCTACTATATAAGCTTTTCCAAATCCTTAAGCACCATCCATCTCATGTACTCTTAGATGCATCATATCCTTCTACCCCGCTAACTTCTAACCTCGCCTCTGCAGCCCAGTCTCGGTATGCACCCAGGTACACACCCGATAACCACATGGAGGCACCCCTTCTACCCGCTCCCCTCTCAATCTTACCTACGCAAACACCCACTCCATATCACAAACCCGCATCCACTTCCCTTCCTCTCCAGATGTCCATTCAGCCTGAGCGAACAGCCCCCACCTCGGACCCCGCGTCCTACGCCAAGCCACGTGGCTAGCCAACGTGGAGCCATGTAAGCACTTTACCCCTTTGAGAAAATGGGCTCGGGAGCGCTCGTATTGGGTGGCTGTGGACAGGGCTGCATACATCCGTCGAGGAGAGGAGCATGAGAAAAATAAAATAGGAGTGCACATCTGTGCACCTGCCGGTTTGAGAAGTAGATGAGTTCTCCATATGGAATGGAACAGGATGGGATCGGATCAATAGACTGTAGGAGCGCGACACGGGAATGTCAAGTCTTGGTTGCTGCGTGCTTGATGTATTTTGAGGTAGGTTGCGTTCTTGATCACGATCATAATTACCTACCTAGGTGGGTTCTGACCATGGAACCTTGGAAGGTACCTCGGCACGTGACGATGGTTGCACCTGCAGTGTAGGTGACCTCGGAAGCTCTCAATTCTTCCACTTCCGACGCCGGCGCAAGTTGTCTATGCATTACATTACAAACTCTCGCCATTACGTGCGATACTTCCACATCATTAGTGTCATAATCTCATACAATGTCCGTAGTGCGGCGTAGTGTCGTAAGCTCGGTAAGACGGGCAAACGAGGCTGATTACGTCGGCTATGACCATGAGTTTGGCAGTGCAACCTTGGAGTAACCGACTAACTCAATAAAGTTCATAGACCGAGGTTGTCTAGTGGGCTCAGAAGTGGGTCATTTCACACTACACATGTGCAGGATGCGGAATATATGTAGGCTTTGATCAATATGATCAAGGTTGAACTGGTTGGAGTAAGCATGGTGTTGCTGTGCTTCTGCGTCAGACTTGCGAAAGGGAAGAAGCAAATAGTAGATAAATAGAATCTTTAGTATTCACGTCTACATGATCCGACCTCAATTCATTTAAATAAATGCACTCCATGCCAACTCGATGGCCTGAGACTGGCGTGATTGATTTTTTTTTTAGTTTAGTTAGACCGTCCATAAGCAGTCATTCTTAGTGAAAAGAGGCATAGGAAGAGATATGAAGTGTATAATGGTATGTAAAGGGTTGAGGGAGATGGAAGGAGAGTATTTTTTAGCTAGAACACAAAGATGCATTGAGGTCGATACATATCGATACGCTCTCCTGGATGTCTTGCCGAGGCAGTCTAAATCATGAATAATTGAAGTCTGTTGTTAACGTTGCGTGTACTCGGTGTGTAAAGGCTTTTATAATTTATTTGGTGGGTGCGCGTTCTATCCTAGTCTCTGCACGTCAGGCATGTTTATCAACAAGTTTGTGACCTAATCGTGGACAAAGAGAATATTGTAAGCTGGCGATGATGACCAGCCTGAGGGGCCGAACTCAAAGTACAAAATCTAGGGACAAAAACCAAGTCACACATATTGCGCAATGGGGCTCACTAGGCCCAAATGGTCCCCGCGTTCACTGCACAACATCAACGACGCAAGAGCTACTTAATCAGATCGATGAAGTAGTCTTCAATTACCTCAAGCATCATATATAATCAACTAAAGAGGCAACACGCCCACAAAACTCTACATCCATCCTACCCCCATCCAACCCCCATCCAACCCCCATCCATAGACACCCTTCCCACACCCTTCCCCACAATCTACTTATTCGCCGTAATCGTATGCACCAACCTCAACTTACCCTTCTCCACCCTAAACTCATGGCTATCCGGCATCCCCGTATTCCCCCCAAAGTTTAACATGATATCCACCGTCCCCACCGTTTCATCAATGATGTACCTCCTGTTCACCAGCGCAACCCCACTCGGCACACCCACACTGCACGGTGAAATGTGCTGTCCGCCTTCGACGCGCTCGCAATCCGAGCCCCAAGGTACGGTAACCGACTTGTTGTTGAATAGGTCGAGGTATGCGTCGCCGGCTGCTTTGATTACTTCGCGTGTGTTGCGGTCGGCTTCGGGGATGGTGGCGCGGTTCTCTTTGAGGCTTTGAGGGTGTTAGCAAGTGTCGAATATCTGGTTAATGTGTGTCACAAGAACTCAACAGAATCGAATTTACCTATACGAGAGCGTATTCTTCGCATTGAAAAGCCAGTCTCCCGTGGTGGTAGTGAGCGTCTCAATCTTGTCGACTTTCCCGTCCGTATTAACACGAATCTGTGTTCCGATGACGTAGGGCGGCGTGTTGTCCGGGGCGATGAGCTCGGTGTAGGTTGCACACTGAGTGGTATCGTGTAGAGTGCGGTTGTGTGAAAGTTTGATGGCCTTGGTAAGCATGCCGGTAGCTATGGTGGCAGGTTTGAGGTTCTCGGTGTATGTTACGGAGTCGGCCAGGGGAAGGGCATTTTTACCCGTGGTAGCTGTGGTGAGGTAGGCCGAGGAGATGTTTTGGAGGACGGCGAGGTCGCAGGCGGCTCTTGCAGAGTTGGCAAGAGCCACAATGGGAAGAATTGTGGCGAAGAACATTTCAATGGTATCCTGGGGTTGTTCTTGAGGCAAGTTAATTATCGGCTTAGGTTGAGGATATGGCTCGATGTAAATATAAATCTTGTCTTGCCATGTTGGAGATTCGAGGTATCAAGTTATTTGCCGTCCCCACTGCCATACTGGTGAATCTACTCAAGTATATGATTTTAGGTGGCTAGCGAATGATGGTGATGCCATTTACTCGTGAAATATATTGTTTCGTGGAGAAGCTTGCATAGCCAACCAATAAAATCACGAAGATGCCCATCCTTGCCACACAAATCTGCATACAACCTAGACAGGGTCGAGTTGAGAGCCATATGCCGAGATAGGTCATGATATTAGATGCCGTAAATGTGCCGAAACATGGAAAGTTGATTGTGTCCGAATTTGAGGTCAATGGGACACACCTATTTCTGCCTTAACTTTTTAATCGTTCTCGTTGCCACAAAAAATGAATACATGAGCCATAGACACATAAATCCAAATTTTGGCCTGATATCTGCACCTGCCCACTTGATATTTCAAGACATAAAGTGATCTATTATGAAAATTACTCGATCAGACCTCCCACTGATACTGTACCCTTGCTCAATTGCACGTTCAATATGACATAACCGACTTTTCACCCCATAAATATATCTTTCAGCACTATACCTCTACTGAAATCCATCCTATTCAAGGTTTTTTCGTCAACAAAACTACTCGTGCCTTGATGTTGCAGAAAAGACGGATATCAACCTCGCAACATACACAACTCACACTCCCATAATCACAACCACAGCCTCAACATGAACAGGATCAAAAATCGAAGATAATAATTTTTACCGTAAACGGCTGGATGCTATACACATATGCGTGCAAATAAGATATATATATATACAAGAATGTCCACTCCCACGACGAGAACCAGCTAAACCCCACGCTTAGTTGGCACCAGTCTCCTCCTTCAACCACGCAACAAACTGCTGAATGGTGAACTCCTCAGGCAGCTCAGCGCCCGACGAAGCAGTGGGCTGCGCGGCAGCAGCCGAGCTAGAGCTGGGAACAACAGTCGCAGTAGGCGCAGCTACAGTCTCGGTAGCCGGGGCAGGAGCCGAAGACGCAGCGGGAGTCTCAGCGGCAACGACGGTGGAAGATGTGACAGGGGCAGCAGACGAGGACACCACTGCCGCAGCGCTGGAGGATGCGACGGGAGCAGCGGCACTGGACGACGCGGCAGGGGCAGCGCTGGACGACGCAACAGGAGCAGGCTTGGACGCAGACGGCTTCGCAACAGGCGCAGAAGAAGATCCGCTTCCCACCGCGGTCGTCAACTCCCCATCCTCAATGTACACACCGCTGTAGTACCAATCCTCATCCTCAGCCTCTCCCGCAGGCAACCTCAACACACCAACGTGCCAGTCCGCACCGTTGGAGCTCGTGCTCGCCTTCACGGGCGCAACCGTCTGCTTCAGCGCATCTCCGCCTGTCGAGTGCCAGAGGCCGACGGACCCAGCGTCAAAGTCCACCTCGTACGCAACGTTGTGCCACTCGCCGGCCTTGAGGGCGACTTCCCACTTGGACTGGCCGTCGACGAACCACCCGAGCTTCTCGCTCGAGCCGCCGAACTTGAGCTCGGTGAAGTGGCTCTCGAAGAAGGCGAGCTGGTGCTCTGCGGACGCGGAGGGCATGTTCGTCTCGGGCGCGCTGATGCTAAAGTGGTAGTACACCTTGCCCTTGTTGATGGCGGCCTTGGTCTGGGGAATCAATTCCGTGCGGAACATGCTCTGGCCGTTCCACTTGGCGGTGTCATCGAGCGAGATCTTAGCACCTTGGGCCGAGGCCTTGTCCGCGGGGTTGGCGAAGGAGGCGTCGAGGTTGACGTAGGAAGCGACGGGGGAGGAGCCGTGGATGTAGTACTGGTAGGGACCGACTTGGTTGGACCAGGACCATTTTTCGAGGTCGGCCGAGGAGGTCAGGTCGTTGAAGCGGCCGTCCCAGAGGATCTCGGCGGAGACGGCGCTGAGGAGGGTGGCGGCGAGGGTGGCTTTGGGGAACATGGTTGGGATGGATGGGTGGGTTTGTGAGTGTGGGTTTTGGTATGGATATATGTATCTGAACGGAAGACAGACACCAGCTGTGTAGGTATGTGTATGTAAACGAGTGTTGTTTCTAGAAAAGAATGACTTTGTGAGACGAAATGAATGAACGAAGGTGTCGAACCGCTCTCAAAATCCAACCCGGCGCTCCTGGTGGTATATACATATTGCCCACCCCACGTGCAAATGAAACCAAACACCCTCATCCCTACCCTCCCGTCCTTTCCATAGCGAAATAACCCCCGTTTCACCTCCCAAGCGACACTCCCCCCATCGCATGACGTCCAACCCTGGAGCCCTACATAATCCGTGCACCTCACGCCCACGAACGACATTTGGCCCTAGTTTACCGCGCCATAGCCCTACGCAGTCTAGCCTTGCAGTTTTCCCGCTCAATCTCTGACCGCTGTCTACCTTTTGCAATTCTGGCATTTGGCAAGCGCGCGCGCGACGTTTCACCATGCACGTGTGTGGGCTAGTGCGTGCCGTGCCGTGTCCCCTGCGATATGACAAAGCTTGCCTGCTCAAGCTATGGGCGGAACATCTTAATCCGTGGCGGAGATTGGCGGAAATTTTGCAGATGTGTAGAAAACGAAATACCTAGGTACATCGCTCTGCATTGGTACGGCGAATTGTCTCGTCGTGTTCCTTGTGATGATGGGCACCGGGAGAGGTGGGCCGGGCCGGCGGCTCGAAAGCACAGGGAATATATGTATAGATATGTCAAGTAGATAAAAAGGTCGGTCTCTCAGCCTGCATAGATTGCGATATATGCGTGTGTATGTAAGTCTAGATATATATGTACCATCCCCGCAACAAGTTTCCTGCTGTTTCGCTCTGCTTTACTGATTGCGCCTCGCCTACCGCGCAAACCCATCACGAATCTCGACAAAGTTGACATAGCGGTCCCTCGCCCACCTCCTGCTCCTCTTCCCGTAGACTGCCATCGGCAAACTCAGACCCATGACCAAGAACCCTAGTACCCCTAGAACAATAAAGCAGTTCTCCATGCCCGAGTCAATCCACGGACTCGCAATAAAGGTAAACGCCATAGCTAGCGTGTTGTTAATAACGGCGACACCCACCATGCCCTCGAGCACCATGTCCGGAAACGAATCCGCAAGGTAGGACAAGGAGAGGTCGCCTGCGCAGCCGTATCCGAAGCCAATAAAACCAAGACCCACGTACGGTACGGGCCAGGCCCAACCGCGCGCGCTCCCGATGCCGAACAGCCACAGACCCGTGGGGAAGATCAGGGTGCACAGCGCCATGAGGTAGAGGCGGAATTCGGCCTCCATCACGCCCTTGTTGCGCTTGATCATCCACTGCATAAAGGCATCACTGCCGTAGCCTCCGTACGCGCACCCGATCAAACTGCCAATCAGCGTCGGGAGGTTCATGTTCCCGATGGCAGCGCTGCCGTAGTTCCAAGGTGGGCCGTACCACCAGTCCTCTTGCACCGTGAGGTAGAAACTGAGACAGGATTGCTGGAAGCCCCATTGGAGACCGGCATACCAGACTGCTGGGAAGGTAAACACGCGCAAGGTGTGCCACAGACGGTGCAGGTATTGTTTGAAGCCTGTACCGCGGAGGTTCGGAGCTAGCGTGATGATGCGGATGCGGTCCCAGTAGGTCTTTCGGCGCGGCGTCGAGAGCGAGTGATGGGATGAGGATGGGGCTGCCGGAGCCGCATTGCCAGAGGCCTTTTCTGCATCGACGTCGGGGGAGGGAGGCTTGTCTACGGGCTGTTCCGCGTCAAGGATGACGTTCTCGGAGGTACCCGCAACATAGCGGTCGCGCGAGAATTCTGTTTCTTCCAGGCCGAAGTAGTATACGAGGAGACTGCCCCCACAAATGATAGCCCCAACGTAGCCAATCCAACGCCAGCCGAGCCCTTCGGCTACGTAAGCGCCAATGAGAGGGCTGTCGCGTGCTCAGTATGTATACAGGACGGCGGATACCGGACGGTGGAGAACATACCCAAGATAGGTGCCAATGGCTGTGGCAAAGGTGTATATGCCGAGCACACTGCCAGTCTGGTGCTCGAACCAGATGTCGAGGAGGGACAGCTGGGCGGTGGCTTCGCCTACGGACTCGGCAGCCCCCACAAACAGCTGGCTCCACACGACGCCCGAAACACTGTCGATGCGGGCATACCAGATGAGCCCGCCAATGTTGAAGATCAGCGAGATGAGATAGCCGAGGCGGCGGCCGTACAGATGCACGAGCGGCGAGCTCAGGAGGGCCCAGTAGCCAATGGCAAGGAACAACACGCCGGCGCCCGTGTTGAAGACGTCGTAGCTGATGCCGTACTCCTCGTTGACGCCGTCGGAGCCGGAGCCTGCGTTGTTGGAGGTGGCGGCGGTCAGGCCGACCATGTACAGGACGAGCAGCGAGTGCCAGACCTTGCGCCACAGCGGCCAGCGGAGCGGATCGTTGGGCGAGTCGGTGGGCTGGGGCACCAGCACAATGTCGCCGGCCTTCAGCAGCGACGCATCGCCGGGGAGGTTGTTGCCCTGTTCGTCGTATAGGCGTCGCGTGCCGGGGATGACTTCGTCGGAGCCGTAGGGCGCATTGCTGCGGCGGCGCATTCTCGTGCCAGACATGGTGCAGGTGCAGCAGCAATTGACGACGCCTCCAGCGTCACGATCGTTAGCAGGGAAGCATGTCTCGGGGAGCAGTGCGCAAGAGCAAAGGCGGGCGGCAGCGAAGGCAAAGATTTTGTGTTGGTGCTTATCGTCTCGTCTTATCTCGGAAATGACGCACGGCATCTCAAGCCCGACCACGCTAGGAAGGGTAGGTGGTATAAGTGTTCTAGTATACAGGAATCAGGATCCCAAGCCAAGTGGAAACGCCATTGCTCAATGCGATGCGATGCGATGCGATGCGATACGATGCGATACGAAGTAATACGATGCAATACCGTGCACATGTATTTCATAACCTCATGGTCTTCCCCGCGTTTTCTTCTCTGGCACCTCGCGCCCACCGCCCTCTGTTTCCGCCATGAGCTTCGCCGACTCCCCCAGCGCCTTTGCAAAGTCGGCCTTGAGGCTCTTCAGTTCCGCCTCGAGCTTCTCCGACCGCGTCTCGGCCTGCGTCAATGCGTTTTTTGCGAGCGCGAGCTCCTCCTTGAGCTCCTGCTGCTTGCCTTCGCTCGCGTTCAAGCTCATCTTGAGCTTCAGATACTGCGTGTGCAGATGCACAATTCGCTCGCCGCGTGCTTGGCTCATTCTTTGCGAGTCGTAGAGGGTGGGCGTCCGTGGGCTGTTTGGAGTCGATGCCTGCTTGATACGGCTCAGGTCCAACGGCGGCGGGACCTGCTCGCTGAGCGTGCGGCGGTGTTTGGTGGGGCGCGCCACGGTTTCTTCTTCGCGGAAGCGCTTCACTTGGGCTGTGTCGGTGGAGGCGCGTTTGATGGGTGGCGGGGAGCGAATGTCGGAGGAAGATGTGCTCAGGTAGTTAAAGGCTGGAGCTGTGTCAGCAGACGTGTTGAGGAGCCATCGCACTGGACTCACATATGGTTGACGACCTCTTAGGACGCACCGGTATGATATCTTTCTCCTCAACAGCGATGGTTGCACCCGAGGAGCGGCGGGTGAGGAGCTCGCTCGGGGGCTTGCCTCTGTTGCCCACCCAATAGCAGGCCTGTCGAAAGTTCCTGGTGAATTTGGAGGGGTCGGTCTCGGGACGGGCCAGCTCTTTGATGCGGCCGGCGTCGAGGAAGAACCATTCGATGAGGGCCGTCACACGGTGGCCGGCGCGGTGGTCGCCCTGGCCATCGCCGACATCGCAAAAGGGCGAATCGAAGTCGACGGCGCTGGTGGAATTGACGTCCTCGAGGGCGCGCGAGCCGTCCTTGTGCTCGAGGAGGCGGTAGAAGCGCACCTCGGCGGGGTCGGCGTGGACGTGGGCTGCGACGCGGTCCGAGGCGTCGTCGTCGCTGGCTGTACCCGGCGAATAGGAGCCCACGACGAGCAGGTGGTTGTGCTCGGAGCGCTTCAGATGACGGAAGACGGCGCGGTCCTTCCCAATGCTCCTGTCGTCGCGCACGTCGAACTTGAGCCACTTAGAATCGGGCGCGGCGCTGCACAGCTGATCGAAGGCGTCGGGGAAGTTTGCGCGCGCCAGTGAGCGCACGTTGTCGGCCGTCAGAGGCATTTTGGGGTCGCCGAGCGTGTCCATGCTCAGGTGGTTGTGCGGCTATCCGCTGGGTGTAACGATGCTGATGGTGCGCGACGGACGCAGGCAGTCCATGGTCATTGCGCGACCTGGGGGGAAGGGCGTGCAATTGTCAATCGCCAGCAGTAGCGACAGTGACGGGGGAATGGTTGGGGAGGACGGTGCCCAGGTGGAAAGTCGTGATGCTGCGTCGACCCGCCCGGACAGGAGCGAGCGAGCGAACAGCGTCCGACCCAGCAGGCGACCCAGAGCGGGGCGGCGCGGCTGAAAGGGGCAGGTGAGGAAGCGCGCCCTGCAGACGCTGCCCAGCGGCAGCATGAAGGACATGTCGGCATCGTCGCGCCCTCGTCGGAATACCTTCCATGGCGACCTGGTAAGCGTGACGTTGCGTAGAACAAGGCGGTTTGTCCAAGCTGTCTCAGTTGATTCCCCCACGGACGCTAGGCGGTCGGCATTCATCCATGTCTCACCGCCATGGGCGATGCCCTAACCACACGGAGGGACGAGAGCGAATCACTGTGTAGCTGTGCCATTGTGGTCGTGCTGGGTAGACTATCTGGGTAGGTAGTCGAGGCTATGGGGGGATGAGCAGTGATTGCCAGCCAAGACTGGCCTCCCTTGGTAGTAGTAGCGGGGTCCCATAGCCTCACCCCGGCCACTCCCATGTGCGATGACCTAGTCGCAGGTAGACATGGGTAAAGTGTAAGGAAATAAATCACTTCGCAGTTGTATTGTTGTGGCTATGATAGACCTGCGATGAGCAGTTCGTTGCCAGCGAGGAATGGCCTCATTCAGTAGACTACGCTAGTAGGTAGCGGGGGTCACATCCCATAGCCTCACCACTCCCATGTGCGACGACCTAGTCGCAGGTGGATGTGTTAAGTGAAAGGAAATAAATGACTTCGCAGCTGTATTGTTGTGGCTATAATAGATTTGTGATGAGCAGTTCATTGCCAGCGATGAATGGCCTCCCTCAGCAGGTACCTAGGTACTGCTGTAGCGGGGTCCCGTAGCCTCATCCCCCCTACATGTGCGATGACCTAGCCGTAGATCGACATAGCCAGAGCGCGACTACAAAAAAAAGACACTGTGAATTATAGCTATGCCATCATTGCAACAATATTAGGCCTACAGCGAGCAATTCATCGCCAACCAGCACTAGCCTCCCTCAGCAGGTACCTACCTACCTAGTGTGCGTAGCGGGGTCCCGTAGCCTCACCCCGCACATCCCGCACATCCCACCTCGCTGCAAATCGCCCGAGCCTCGCACGCAGCAGCCCAGCGATCGTCACCCTCGCCTCGCTATCCGGCGGCCACAACTACCGAACAGGGCCTCCATCGATGCTATCAAGATAGCGCTGCCGTCTCTATTGGTGGGAACACGCTCGCTGTCTCCCTACGTCGTATCGCCATGTCTTCCTTCCATCCTATATCACTACCACCGTAACCCACATGGGTGCAGCGGCTGATTGCTAGGAACCATATCGCATCACACCAGATGAGGGGTAGTCAATATGCGTCTGTATAAAGAGATATTCACCGCGTGCCCCACGGCTGTCTGCAGTTTCCCAGTCTCACAATGGTCTGGTACATAGCCCGCCTCGGTGTATCATGGCTGCTTGCCGTTGTGGCTATCGCGACTGCCTCAGCGAACCTCGCGGGTGACCCTGGCCCTGGAGGCACCGCCCCTGTTCGCCCCTTCCGACTCGACCAGGTCCAGCTCGGCAAGGGCATGCTCCAGGAGAAGCGTGACCTCGTCAAGGAGTTCGTCCGGGAATACGACGAGCGCCGCTTCCTCGTCCTTTTCAACAACCAAGCCGGCCGGCAAAACCCAAAAGGTCTCGAACCCCCGGCGGGTGGGAAGATGGCGGCCTTCTCTCGGGTCACTGGGCTGGCCACTACATGACGGCGCTCTCACAAGCCTACGCTGGCCAGGGCGGGGATATCTACAAAACCAAACTGGATTGGATGGTGAAAGAACTGGCGGCATGCCAAAAAGCCATCACTGCTCGGATGCACACGTCGAACAGCACTGTGGAGAGCTCGGTCGCAGCTGAATGGGTGCCCACGCATCCGGGTTACCTAGGGGCACTTCCTGAGGACACAGTCCTGAGGCTCGGTCCTCCCAGATGGGCTGTTTACGGCAGCAACCTCAGCACAAACACATGGGCTCCCTGGTCCGTCTCATCCCTTTCTACAATAGGCAGTCTCTATGCATTCGCAATTCACTTTCTTGACCCTACGAATCATGATTCTTTGCATGCAATATCTAATGTGAGGTGTACAGGTACACCCAGCACAAGATCATCCGAGGTCTGCTCGATGCCTACTACAACACCAACAACACTCAGGCCCTTGATGTGGTCGTCAAGATGGCCGACTGGGCGCATCTGGCATTGACCATCGGCGACAAAAACCAACCTGGATACACTGGCAACTTGACCCGATCTGACCTCAACTGGATGTGGGATTTGTACATTGCAGGCGAATTTGGAGGGGCAAACGAGGTCTTCCCTGAAATCTATCAACTCACTGGCGACAAGCGCCATTTGGACACCGCCAAAGCATTCGACAACCGAGAATCGCTTTTCGGTGCTGCTGTACAGGATCACGACATTCTGGTCGTCACTCCAGACAAGATCCCAGCGGGTAGGCGGGCCCAGCGACTGCATGCTAATACACATGTTCCCCAGTTCGTTGGTTACATGAGCGTGTACGAGCAAAGCGGTGAGCAGGAGTATTTTGATGCTGCGAAGAATTTTTACGGCTGGGTTGTGCCGCACCGCCATTTTGCTCACGGTGTAAGTTGACTTTTCAAAACCGGATGAAGCACTACACTTCTGAGAAGGACCTGTAGCTAACTTCTCAGGGCACGGGAGGTGACTTTCCAGGCGCCCCTTCGAATTCCGAGTTGTTCCAAAACCGTGACAACATCGCGAATGCAATTGCTCATAACGGCGCCGAAACGTGCACCACCTACAACCTGCTCAAGCTCGCACGAAACCTCTTCCTCCACGACCACAACGCCACATACATGGACAATTACGAGCGCGGCCTCTTCAACATGATCGCCGGCTCTCGCTCCTCGCAACGCAGCACTTCCGACCCGCAACTCACCTACTTCCAACCTCTTACCCCAGGCGCCAGTCGCGAATACGGCAACACCGGCACCTGCTGCGGAGGCACCGGCATGGAATCCCACACCAAGTATCAAGAAACTATATATCTCCGGTCCGCCACCAGCCCAACCTTATACGTCAATCTGTTCATCCCCTCTACACTTACCTGGTCCGCCCACAACTTCGCCCTCAAACAAGACACGGCCTTTCCCCGTGCCGCTACATCTACCATCACCATCACTTCCGCCGATGCTAACACAATCGTCACCCTCAACCTTCGCGTCCCCTCCTGGGCACGTACCTACCGCGTCGCCATTAACGGCTCCCCCGTCACCACGCCCGCCACACCTGGTAGCTATCTCGCAATAAACCGCACCTGGGCTCCTGGCGACGTCCTCACCATCAGCATGCCGTTTACTCTGCGTACCGAGCGCGCCCTTGATCGCCCTTCGGTCCAAAATCTCATGTGGGGGCCTCTTCTCTTGCGCGTCCTGGGTGCCCCTTCACAAGGCGAGAACGCAACATTGACCTCACTGTCCCTGTACCGATATCTCCGTCTAGACGGCGACTATTCCCGCGACGCTATGAAATTATCTTCACATAGCGCAGCGGGCGATCCTGTGTTCAGCATCGCGGGGACAAAGTTCACGGCGATTCCTTACTATGTTGGTGATGACGGGCCGGGGTCGACGTATTTCTCGAGGGACGAGCCAGAAGTGGTGTTCCGGAGCGTGAAGACTGGGGTGCAGAATAAGAAGAGGGATGATGGGTTGCCGGCTTATGATGTACCTGTCGAGGGGGTGCCCGCGAAGGGGCACGATGGTCCGACGTTTTTGGATGTGGTGTGGGATGAGGCGCCGTTTAAAGATCATGCGGCGTTCATGAAGGCGGTGGAAGGGAAAGTGGATGAGTTTGTGGGGAGGAAGATATTCAGTGCGGATGAGGGGAGGAAGATTGTGGAGGGGGCGAAGAAGGCGAAGGGAGAGTTGGAGATGTAAAGGGGAATAGCCAAGGGAGATGAGATCCTACCCGATCAAGCACATTGCAACCCAGGATTGCTGTCAGATATTTAATGAATTACTGGATCTACGCAGCGTACCCAGATAGATGTACTGGCGTGATTTGAATAGCAATACGCTATTATATCTCTAATCTGCCAGGTCTTTGTTGCATACCATTTTATTGCTGTTCGTTTGACGCTCCAAGGTGACAATGCAGTCAGTAATCACGATGGCTCACCAGGAGTAATGGAGATTCACGCCATGATAAAATCGCTACTTCCACCCTTGGTGGGCAAAGTGCCGTACATGCCGCACTTGCCGCCCATAGTCCGCAGTGACATTCAACACTGCCACCCACATCCGCCGGCTACCATCAATGACATGTTAAATGTTTTTTTTTGTCTCCGCGCGGACTTTTAATCAGACGCAGAATTTTCGGCCAGGCCGAGGGTGAAAAATTCCCACGCGCCTCGACGGATCCCAGGGTTCCAAGGTCATGCGTCCATCCCATAGCCCTGGAGCAAGAATCCACGACTCAACTCAACCTAGCCATCACTTGCGTATACATATCCATATGTCGTACGGTACGGCAGACGAACAAACGGGTATGCAAGCGAGCAGGATGAAATTCGGCATCTAGAAATAGTCCGAAGAGGGTGTGAAACTCGGGAATCTGACTGGTCGGGGCCTTGGCTGCGGTTATCCCGACCTTACACCCACGAAGTATTGAGGGCACTAGCTACATTGGGCAACTGCACGAATGCCGAATCGCGTGGAGCGCGGGACGCCACCTGCTACGAACGGTTGGGGAGTTGCATGTGTGTATAGGCTTTGTTAAGCGCGCGGAATAGGAGGGAGATGAAGGCTGTGTCACAATGGGAGTGAATGCTTACTACGGGGGTAGGTGCATCCTACGTACTTGCATTCGAATGTGGAAGTTGCAATTTCCCTTTGTAATCGTCAGCAAGAGCATTGAATACATTGACAAAGAAAGGAACACTTGCGTGATTCCACTTTGAGGGCGGCCTAATCTTGGACGACGATTCCAGGGCAAGCAAAGCAATATTGCGGCGTGGATGGCAGGGGATAATTAACCTGAAACCCAGGCATCATTACCCGCTCACGACTGCTGTTCCCGGTTTCTCTACACGGTGCTTTGCCTTGAATCGAGTTTCTCCTGGCCAAACGCGTACATACATTCTAAATCCAGAGACACAAGTACAATAGCTTCCCCACGGCGATTGTCCATCAAGTGGGTCACTCGCACGAGCAGCACAGATTCAGCACCAGCAACCGACCACCCTAGCGCCCCAGCACAACTCCGCCGCAACACGAAAGCGGCTAGGTGTATGGAGTTGGTTTTTGACACAGCTGCTTTGGGAGAGCTTTGTTTGCACGTACAAGCGCGGGCATTTCCAATTTCCGCGGTACCTTGCGTGGCGGAGCGGCTAGCGTCCAGTATCGGGGTGGTGCAGTAACTTGTGGCGACTGCATATATAGCATTCCACGGTCTGTCCGGTTCTCAGAGACAACATTCTTTTGAAAAGAAGAGAAGTTCGCTTATTTCTTCTGTTTAGGTCGAGTCAATATGCCTCGGCTTGCGCTTCTCTCGTTGCTTTTTGCATGCGGTACGGTCAATGCGGCGGTGTTGAACTTGCGTCAGAGCGACAGTAATGGTACTCTCCCTGTGACAATCCCCCAGAAAGACGCCAATGCGGAGGGCCGGAAACAAGAGGTGGCATACCGACAGGAGAACTTCCTCTACAACATCTCTCAGATTGGCAATGCTGCGGCCTTTCCCATGGGTAAGCTTGGCGAGGAGCGTGTGGCGATGGCCTGGGATCAGTGGCAGGTTGACCGTAATCTCATCACCACTGAGATCCAGAAGGATGTTGCCAAGATCAGACAAGCAATTGTAGCAGTGGGTTCCACGTATTAAAAAAACATCATGGGCGACTGCTAAACTCTTCGATAGCACAATGGAAGTCTGGCGAGCTTGGACGACTATGCGACTGTGCTGTACAAGGACCAGTGGCTCAACGCCTCACCATTGAAGCCTGCTCTTGGATCGTTGACGAACTATACTCTTGACTCTTTCTTTGGAGGAGAGCGCCTCGTGCGTCCTTATACACTGTTCAAAGCGGCAGAAAAGGACTGCACACTAATCGACATTTCTGATGACGACGCAAAGGAGATTGCGGGGCTCACAGTTAAAGAGTTATTGGATGCTGATAGACTCTTTGCAGTCGACCGTCAGTGCCCATTTGCCCGCGATGAGCTCCTCGCTAACGCTCTACAGATAGCTACCAGGCAGACCAAGAGACCTATGTGCCGTCACAATTCAACGACAAATACGGTGCTCCTGTCTCCGCCCTCTTCTATATCGATGAGAAAGGCAACCTCATGCCACTTGGTATCCGCACCAATGTCGGTGCGAATCTCACATACACGCCTCTCGACAAGAAGGATGACTGGCTTCTCGCTAAGATCATGTTCAATGTAGCGGACCAATTCCATAATCAGATCTTCCATCTCACAGCTACCCATAACGTTGGGGAGGCGCTGCACGAGGCTGCTATGCGCACGTTGAGCGACAACCATCCCGTTATGGCGGTACTTGACCGCCTCAATTACCAGGCGTACTCTGCTCGACCGTAAGTGTAGATTTCCATGATATAGTTGGACTAGACTAACCCTGTCAGTGTCGGAGAAGCCCTTTGCTTTAACCCTATGGGCCACTGGGACGAGAACTTCCACATCAGCCAGATAGGGTATGTTTCTAAAGCTATCCCCTCAAACCCTCACTGACCACTCCCAGCTGCCGTAACTTCGTCACCAACAATTGGCCCACCTACGGTGCCTTCGAGCCAAATTATCTTCAGACCGACTTCCAAGCCCGCGGCCTCGTCGACGCCTCCGGAAAGCACCCATTCAAAACATTCCCCTTCTGGGACGACGCCTCGGAAATTCTGCGCATCCAGCGCGACTTCTTCACTTCCTTCGTCGACACCTACTATGATTGCGACGACCACGTCACAGCTGATTACGAAGTCGCTGCCTGGTTCGAGGAAGTTCGTCGCGGACCTACAGGCCCCGAGGTAGAAGCGCAAGGCCTCACCCCCGTTCAATCATTCCCAGAGAAGCCAAGCAAGCAGGTACTCATCGACGTCCTGACGCATAACGCCTGGCTACAAGTAGCTCACCACTCGCTCAACGCGGGGGACCCTGTTCGCGGCTCCCTAACGCTACCTTTCCACCCAGGCGGTCTTTACAAGCCGGTCCCCGAAGCGAAAGGCGTAGAATCTGTGGTTCCATTCTTGCCCAATGCTACGGCCTCCGTCACCTACATTGGATTTCTTGCATCGTTCAACCGCCCGCGGTACCGGACGATGGATCCACCGCGGACGCTTGCGCATGCATATTCCGGCGCTGACTTTCTCAAGCGGTTTGCGGAGAAGGAGGTTCATGTAGCGGCGGATACTTATCTCAAGAAGATGAGTGAGTTGGGGGCGAAGAATGATGCGAGGAAGATCGAGAAGGATGGGTTGTGTACTGAGCAGGGGATTCCGTTTTGTTGGACGGCGTTGAACCCGTCGTATATTCCTTGGTTCTTTTCGGTGTGATGAGATGTATGATTAGAAAGGGACAAGGAGTTTGCAGCATTTCGTACATTGCATAGATTGGCGCTTGAGGGTTAAAGGGATGGTAGCATTATAGCGGAGTTAAGGTAGTAGCTATAAAATATATTCATTGTGGACATATTGTGTTAATGATGCGACTTTGGGTTTTCATGATCTTTTTCATGTCGTTTCTCTTGTTGCGATTCGCAAGATCGCTAGAAATAGATAGGAAGCGGTGAGATCCATCTCGAGGTTTCGTTTGTCCAGGCATTACGTGGGGCACAATCTTTGCCTATACGATGTCGGTGAACCAAACTTTCTTCAAAAATTCTTTATTCAAAATCAACGGGAAACTCCATTATCTGTCCATCGCTTTCCGCTCGTACCTCTCACGCCCTTACGTTTCAACCCCCGGGGCGAAAGCGCGCTCTAGGCTAGAGTCTTTGGCCCTAGCTTTTGCCAGCGTGTAAACGCAACACATAACTAAACATCAGGTACCTTCCGACTTGTTCACTCGAAACTCAACTGACTTCTCCTGGTCCAAGCTCTCGAAAAGTTGCCCAAATCTTTTATAAGCCCACAGGACTCTGACCTCAACACAGCTTCGCACACCGCAGACACTCACCCGCGGTACCAACACCACACCAACCTATATATTTTCTGAAAACTGTAAAGAAGACTCCTAGTATCTGACAAAGTCACAATGTCCGCCTACTTCGAGTTGTCAACGGAAACCGAGGATCAAGGCGCTGACTTCTCTGACACGGCCTCTCTCACTTCCGCAAAGGATGCTACAGCTGAGCCAACTCACCCTGGCGGGGCTGAAATTACGGCCACACAAGACACCGAGTCACCCGAGACAATTCCACCGACTGCTCTTCCCGACCTCGAGGAAGCAGACCAGTCGACTCCCGTCCAGTCGACTGCCGCCATGGAGCCAAATCAGCCTGTTCCCGCCGAGGCACCTCCAGTCGGAAAGCATCACAAGCGGAACCAGAACCGCAAGAACAAGCGCAAGGCTGCCCGCCACGGCCGCTTCGAGAACCTGACGGAGGACGCCGCAGGAGAGAGTATCGAGGTAGAGGTCGCACTCCCCCAAGACACTAAAGACGATGTCGCCCCGGTCAAAGCAGCTCAGGATGTGGTCGCCGAAACCAAGAAGAACTCGCGGTTTTCTCGTGCTCTCAATTTACATGAGCTCAATGTCAAGCTGGAAAAGCTGGCTCAGGCGAGTAGCACGGTGGCAAACACGCAGTCTGTCCCGGGGTCTTTCGAGGTGTTTGAAGACGATCAGTTTGAGGATGTGCGCGAGACTATGGAGGACGAGGATACCGTGACGAGCGAGGAGGCGAGCAGCGTGACCGTCAAGGACGAGAACAGCGTGGCCGACAAGGAGGAGAACAGCGTGAGCAGCAAGGATGAGAACTGCACGGCCGATATCGACGGCGAGACTGTGACGGAAGCCAAAGGAGAGAGCCGCAACGCACGCCGAAACAAGAAGCGGTCGCAGAAGAAGAAGAATAAAGAGGCCCAGAACGGAATCATCGCGTTCATGAATAGTCTAGGCATGACGGAGGGACAGAAGTTGGGCGCGGTTTTCCTGGCTGGGGTAGTCGTCGGCAGCTACCTCACCCGCATGCTGAGCTATTTGGGTGATAATTAATAGCCAGTGTAGCTAGGCGGTCTTGACTGCAAAGTGGTCGCTGGGGACATCAACTTTATGATCTCCGTTCGATACATCGACCCTCAATAATGGGAGGTATAGGAGGCATCTGGTTTGGGGGCAATGAGTATGTAGTGGAAGGAGGTTCGGTATCCCGGGTAAATGGGTGATCATAGGAGGAGACATTAAGGTCGGCAATATGGTGCCTTCTGGTTCTTAGTGTATGCATAGCGTAGGCGTTGGTAAAGAACACAACTTGTACTTCAGATGCTACAAATGATATCTACTCTCATCAACATTAGACCCAGTCTGCGTGAACGATACACGAAGATAGCTAACTGACGTGCATATAGCATTAAAAAATCATTTGTTGGCCAAGTGTACAAGACGATTCTTGAATCACGTTATTTGCCAATGCCAGACTAACTCAAGTTTTCGTGACCTCAATTCAGCTGGACGTTGCGTTATCGCCTGGCCCAATCCAAAATGCCATGAGCGCTAATCCGTACGGAACAAGCGGGCGGAAAATCATATGTTCTATATTGCCTCAGCATGCTCGCGTAAGGTCGTCTCGAGGAAAGAAGACCCACGCATTGCTGACTTCACATGCGCGGAACCTTGTCACTGCTGCCCGACGATCGAAGGTTCCATAAACGAGCGCATGCTTCTAGCTTGCGGTTCACCTGCCATCCATGTTTATATCTGTCAACTAAGGAGTGGTACTTATTGTCGCACCTAGACCTTATATCACCAAGTGTGTACAGAGTAAATCCCATTCAGTCATAACTGCCATAATCCGCCGTGCCCACGCACTTACGTTAGATCTCCCTACATACTTTCAAGACATGGCAACCGAAACTTTTGGTCGAAATAACTACCCAACGAGATCTGACGCACGCATTCAAAACTCGAATCGCCCGAATATAGTATCCTGGTATTTCTGTGATTGGATCCGACTCTAACCGGTGGGAATTCAAAAGTGTGACCCTCGACGATAGCTCTGGGCCCCCTGTCCGTTAATAGAACTTCGCCGCATGAACCACGAAATGGCGATGTTGGGTTGGCTGTACTTCAGAGCTCGACTCAGTCGCGTGAGACAGATATGATACGAACAGCAAAGATGTACAATTTACAGATAGAGCCCTGAAATCGCTTCCTCAACATCAACTTTGTTTCCTCGTGGATAATTCGTCCTGCGTTGTTAATAGTTCCAACTTCACAAATGCAAGTGCCGAAATGATAATCGTCATCACTTGACGTGGACACCTGAATACCTTCCTAACAAAACGGACCGCATCCCACCCCTTTGGTCGGAAATACTTGGAGTCGGCATTCCAGAAGCCTCTTACCCACGTATCATTATCACGACTGTTAAGACATTTGCTTGGCCTTGTCGAGTTGGTTACTTCGGCAGGTAGTCCGATCTATCCTAGGGCGTGCACTATTGGTCTAGCGTGTAGCTAAGCATTAGTGCGATCTTAAACCGGGCTTTGTATCCTTATCCAACGCCTTGTACCTGCACGCAGATGCTGATTGTAGCTAGATCATCACCTCATCCCAGGTCAAGCCCTATCTACATATGTACTTGCTCTCGTGACGGCAGTTGTCCTAGTGCTAGCTTGGCAAATTTCGGACAGTTGCTTGTGCGGAACTTCCGGTTATATAGGACCTCACCATTGGCGGATTTAGCAACGTTCTTGCAGATTAGCCACGAGCCGCTGGCTAATGAAGAGGAAAATAAATTGTTTCTGGGGTTGGCCCCGGGATTTGCTCGAACGTGTATTAAGGAATCCCATGGTAACCTGGAGGATCGTGGCAAACCCCGGGTTTGACCCCGGATTATCTTCCGTCAGCTCCGACATGTGACCCCTGTTTCTTAAACAAGATCTGGAGTCGTAGAAGGGGGTGTGATAAAATGCGCAATCGGCTTGGCCAAGTAAAATGACCACGTTCCATGCCTGTTCCATGCCTCGCTACTTGTGGGATTTCATTATTTCTAATTTGTTACGGCCCGCGATGGGCCATTTAATTTTAGGATACCGATTCAAAGGCCTCCTACACGTGTTGGTAGGTGCATATGTGAGTATGAGATAAGTAGAAAAGACATCCGTCAAGCCTGGGTTATTGCTTCACCAGCTCTCGGTCATTCATCTTCTTCCGGCCTGCCTGAAATCTGCAACCATGCGCACTTCGATCCTCGCACTTATTGTCGCTCCTGTTGCTGTTCTTGGCCAGGCCCCCATCTATGGCCAATGTGAGTGTTACCCGGAAATGATATTTGGTGAATTAGTGAACTGACATGGGCTTCTAAAAAGGCGGTGGTATTGATTGGAAAGGCGCTACGACATGCCAGTCTGGACTAGTATGCACTGTAATCAAGTAAGAAACCCTAATATTACCATCTCTTTATTCCATATGGCTATGATCCTAACGACGGCTCTAGCGACTACTACTACCAGTGTCTACCTGGCTCGGGCTCAAACCCACCACCAGCCACCACTACTGCCGGCAGCAACCCGAGCAACCCTACTCCTACCGGAGGCTCAGGAGTTGCTGGTGGCTTGAACACAAAGTTCAAGGCCAAGGGCAAGCTCTACTTTGGTACTGAAATCGATCACTACCACCTGAGCAACAGTGCCTTGACCACGATCGTCAAGAACAACTTTGGACAAGTCACTTGCGAGAACAGCATGAAATGGGATGCCACAGAACGTAAGTCTTCCGGTTATTATGCTGCATATCATATGCATTTTCACAAACTGACTTTTTGTGCCACACAGCCTCCCGTAATTCGTTCTCATTCACCAATGCTAATGCCGTTGTCGACTTTGCTACACAAAACGGCAAGCTCATCAGGGGCCACACTCTTCTCTGGCACTCCCAGCTGCCGTCATGGGTTTCGAGCATCAGTGACCGCAGCACATTGACAACCGTCATCCAGAACCACGTGACTAAGCTTGTCACACAGTACAAGGGCAAGATCCTGCAATGGGACGTCGTTAACGAGATCTTTGCTGAGGATGGTAACCTTCGCGACAGTGTCTTCAGCCGTGTTCTCGGTGAAGACTTCGTCGGTATCGCCTTCAAGGCCGCCCGCGCCGCCGACCCCAACGCTAAGCTCTACATCAACGACTACAACCTCGACATTGCCAACTACGCCAAGGTAACCAAGGGTATGGTTGACCATGTCAACAAATGGATTTCTCAAGGCATCCCCATCGATGGTATCGGCTCGCAAGGCCATCTCGCCGCCCCCGGTGGCTGGAACCCTGCCTCGGGTGTTCCCAACGCACTCAAGGCCCTTGCTGCTGCCAACGTCAAGGAGATTGCCATCACCGAGCTCGACATCTCTGGTGCGTCTGCCAACGACTATCTCACTGTCATGAACGGTTGTCTCGCTGTGTCCAAGTGTGTGGGTATCACCGTGTGGGGTGTCTCGGACAAGGACAGCTGGCGCCCCAACGACAACCCTCTGCTGTACGACAAGAACTACCAGCCTAAGCAGGCTTACAACAGCCTGGTAGGCGCTTTGTAAGAGGTTATTATGTCAATTGAAGTTTTATTTCTCGAGTCGATGAGGTTGAATAGATTGAGTTTTCCATTCAGTAGCATTTAATCAAGCAAATTCTATGAAACGAAGTACTTGCAAGGATGTGCATGACGGGTAATTTCCTATTTAATACTGAATAAGTAGGATACGCATGTATGATTCGGTTTTGAACAGACTATTGTGACTCTACGCATGTCAAAAGCATACCCACTGGATAACCACGATGGTGGAGGCCATTTCAAGTGACTGTCTGATATGCCAGTAAATTGTCTTAACGCAGAGTGCAACTCATCCTCTCGCCTCGTTTCCATTAACTTTTTACCGAATTTTCTTTTTCGTTTGCGAATCTGTATGAATTTTCCATATACACCCATGAGGGCATTAGACGAAAGCACTAGTTCGCACACCAAGATTATCTCGTACTTGGAATTCTATTCTATGAGGTGTTCATCATGAAGAGCGTCTTACGCTTACGGTGGTTATGTTCACGCATTTATGATGTGTCTGACCAGCTGAGTTGGGCGTACTTATCTACGCCCCGCGCAAGGACCTGTATTCGGCTCTTCTCCTCGGGTATTTTGGGAAGAGACCCCCGATGGGAGAATTCTATCAGAATATGTCCAACTATCCCAATTATGTGAAAAGATTACTTCGTATGTGACTGCGGATGGACTGATGACTTCACACTAGCGCAGCACCATGGCCCAGGGACATGGCGGTGGGCGCATACATGCAGGCCACCCCGCAATTGTAACCCGACGCACGCTGTTCTTGTGCGGAATCCAGCCGATTGATGGCTCCAAAAAGATGGGATTCTAACGATAACAATTCGGCCCTTGCAATTTGCCGATTTTTCCGTTGATACTAACGGAATTTATTGGACGCGATAAGCAGACATGTCACCAGGACATGCGCTACCACGTCCTAACCCGAAATCAATAGCTTTACTCGCACCTGCGTCCGCTTCCACGCTTTTTGCGACTTTGGAGGATCTACCGAGAGGATCGTTTCTGTACAGTGTTGGGATGATTATGTAGTTATTTATCATGTCGAGACACCACAACTAGGACAAGTTACCCCCACTATCCCACTTTTGGCGGCACTATCCAGTTGTATTTAGTCTACTGCTGTTTACTGCATTTGATGGGATCCCAAACTTTGGGGGAGCTTTCAAACTTAATACGTCTACTGCATAGCGAAACATGGAAGAGTAACCCGATATAGAGGTTCAGTAGTGAACTGCGGGGTCAATTCTGCCTCACCCTCATGCCACCCCAACGACGCCGCAATCCGTGCCTGGCAATTATTATATCTGTTCCAACCATCTCAATCACCTAAGCACCCCAGGTGAACACACGCGCAGTTGATGTTACACAACCGCCTGCGTTGCAGATACGAGATAGCGATCCCTTCCCAATCAGGCAGGTGGACCAGTCTAGAATCGCCTTGTCCCATGAACTGATAGGATTCACTTGGTTTCGGTTCCACAATCGGCCTAAGGATCGTTTCTTATCTGACGCGCGGCAAGTCTTATCTTCCGGGATCTGTATGGTATAAACAACTTGGCTTTGCTTCGTGCCATCCAAGCTTCCAGCCATCAATCACCAAGGCCTTGGCTGGAGTAACACCGAGCCATCAACATGTCTGCTGCGGTGGAAACAAAGGACCCGATCGCGCGGGAGTCCAGTCCTGATGTCGAAGTCGCGGATGAGCATCTCAAAGAGCTGGAGGTCGATGTGGCAAAGGTGTTGGGGGAGGACCAGTCTTTTGATCTCGAGTCCGACCATTCGCCGTATCCTGAGGTACGGGCTGTCGTACCGGAAGTGGATGACCCTCTGATGCCCGTCAATACGTTCCGCATGTGGATTCTGGGCTTCATTTTTACCATGATTGGAGCTGGCGTCAACAACTTCTTTTCCCTGCGCCAACCATCGGTCCACATCGTCTCGCTGGTCGCAGAGTTGCTGGCTTTCCCTTGCGGAGTGTTTCTCGCCCACATACTCCCAATCTATACGATAAATCTTGGCCCGCTCGGTAAATGGAACATCAACCCAGATCGCCATTTCAACATCAAGGAGCACTGCGTCATCACAATCATGGCCAACGTGTCGATCGCATGGGGTACCGCTGATGCAACCAGCGTTATCCAAGCGGCGCAAAAGTTTTACAACTTCAAACTGAGTGCTGGATTCAAGGTGCTCGTGGTCCTGTGTTGCCAACTTCTAGGGTTCGGTGTCGCAGGATTGGCTCGACCACTCGTGGTAGCCCCCGCGAGCATCATCTGGCCTGGAACCCTGTCCATCTGTGCTTTGCTCAGCACATTGCATTCTCGAGCCAACGCCGTCGCCGACGGCTGGAAAATATCTCGTCTTAGATTTTTCATGGTTGTAATGACGTGCGCTTTCGTCTGGTACTGGTTTCCCGGGCTAATTTTCGTCGCTTTGAGTTACTTCACCTGGGTCTGTTGGATTGCGCCGCGCAACAAGATCGTCAATCATCTGTTTGGTATGCAGACTGGACTCGGCCTGTCTCCAATTACTTTCGACTGGACCCAAGTCGCGTACAACACTAATCCCCTGCTCTCACCCTCATGGGCCGCGGTGAATGTTTTCCTCGGATTCGTTGGAGCATTTTGGATCGTTGTGCCGGCAATCTACTACACCAACACCTGGTGGACCGGCTACCTTCCTTTGATGACGGCAGATGTCTACGACCGATATGGTGCTGCGTACAACGTCAGCATGATGATCAATGCTGATGGTACTTTCAACGAAACAGCCTATCAGGCTTACTCTCCTCCATTTCTCGGCGCGTCTTTCGCTTTCGTATATGGTTTATCGTTTGCATCAATCACGGCAGTTCTCGTTCACGTGTTTATATGGCACGGAAGTGACATTGTCGAAGGCGTCAAAGGTCGGACGAAGCTCGATATCCATGCGCGACTGATGCAGTCGTACAAAGAGACGCCATGGTGGATGTACGCCGGTATCACCGTCTTGATGGTCGTGCTTTCCATCGTCATGGTGGAAGTGTATGACACCAAGCTTCCAGTCTACGGAGTCTTCCTTGCACTGATCATTCCTGCGTTGTACATGGTTCCGTGTTGTATCATCCAAGGGATCACCAACGTTGATGCACAGCAGTTAAATGTGCTATCGGAATTTATCGGAGGTTATATGTTTCAGGGCAAGCCTCTTGCCAACATGATATTCAAGACGCTTTCCCAAGATGTTGTTCAGCAGGGCATATTCTTCGCACAAGACATGAAGCTTGGTCACTACCTTAAGGTGCCACCGCGACTGGTTTTTGCTGCTCAGGCTAGCGCTACCGTAAGTTTTTGTATGCATCTAGTTGACCTTGACTAATTTCGTCAGGTACTTGGAGCATTGACTCAAGTTGGAGTCACGAGTGTAAGTCTTCGACTTCACCATTGAGGAAAATTACTAACGTTGCCGACAGTGGATGCTCGGCAACATCGATGAAATCTGCACATACGACCAACCCGATCGTTTCTCATGTCCTCAGGGCAGAACGGTGTACTCGTCATCGGTTATCTGGGGCTTGATAGGACCAAGTCGACTCTACTCTGCTGGGCAGATCTACTCGGGTCTTCTACATTTTTTCTGGATTGGTGCGTTGATGCCGATCATCACCTGGTACGCGTGGAAGCGTACCAAGGCCGACTGGCTTCGCTATGTTCACTGGCCTTTGATCTTTGTTGGAACGTAAGTAAACTGAATTATACTTTCTTTCCCAAATTGTGGAATTCATCAACTAACCAAAATCATGTTTAGCTATAATGTCCCCCCTGCAACCGGTATAAATTACAGCTCGTGGTGGCTCGTCAACTTCATTTTCAACAGCGTCATCTTCAAGAAGTTTTTTGCATGGTGGACCAAGTACAATTACATTTTGGCTGCAGCACTTGATACAGGTACTGCACTATCTGGAATCATCATATTCTTCGCAGTTAGCTACCCTGGCGCCGTATTCCCTGATTGGTGGGGTAACACGGTATTTGTAAATACGGATGATGGAGATGGTACCCCGTTCTTGACTATGCCCGACTCGGGGTATTTTGGCCCCGCGAATGGTACATGGACGTGAGGTGTAAACAAGAGGATCGATGGAGACAGACCTTGATAATTTGGCATTCTCTCAGCACTGCACAGTCTCCAGGGTGGATACTATGTTCCCCAATGTTAGGCAGTTCTCACCATAGAAAGCCATGTGATAGAGAGACTCAAAATTTCTTGGTGCATTGACATGACCCAACCGTGCGATTACGTTTTCGAGAGTCAATATCATATTGGAGGTAAATCAAAAATCTGAGTCATCAATAATTCCATCACAACCAATGTTTCCATACAAATATTTTGCGCCAAACTTGTATCTTGATTCTCAATCACCGCGTCGTGACCACTCGAATCCCCTCCCCATCCTCCATCGTTATATCCTGAGCCGTAAAAAACCACTCAAACAACCCAGTCTTCTTCGCATCTCCGACCCACATCAACACCGACTTTGTGGGTAAGTCTCCTACACATTGGTTTTCGTCGTGTTGTAGCAGTGCCTCAACATGCGTAGCTAATCCCTCAATAGTCACACGTGTTGAGCCTGGGTGCTCTATTACGGTCATTCTGTTCACACTTGGGGTGTTTCGCGAGACCACTGACCCCGCAATAGTAGCTGCGACTTCCCTCAGTGGTGCTAGATCTATTGTGCCGCTCAGGTTGGTAAAATCTGGCCGATAGCCCAATCGATTGGAAAGGGAGATCATGTCTCGCGCAACGACTGCCTCACATTCTAAGTTTCTTAGCGTGTCACTGGAATGGGCTTTTGTTGGTCGGTGAGAAATTATTGGTGCCGAAGTCTGCCGCGCGACGTTATCGAGGTATCGTTCTGCGACCCATTTGGTTGAGACGTAGCCTGCTTCCGGAGATGGACGAGGTAAGTGGTGGTTGTCCTTAGTCTCGTATGCTGCCACGGCACCGGAGCTGAGCACATGTAGAGGTGCACCTGTCACGATGCTGACATGAGCTAGCGCTTTCACGGTGTCGACGTTGATCGGTCTCAGTGCGTTGTAACCGTCCCAAAAGTTACGATCAGCCGCGCAATGCAAGATACAGTCGGCCTGGAACAGAATGCCGCCTGTAGGAAGAGCTGGTAGTTCTGCCTCGATGACCTGGACCTTGTGGCTCTTGAACGAGAATACACACTGAAGATCACGCCCTTCAAGAGCACGCACCAAGCATATAATCTTCGCAACTCGAGGATCGAACGCAAGCTCCCGTACAATGCTCTGACCCAAGGATCCAGTGCTTCCTGTAACTGCAATCACTAGTCCGTCCTCGACGTTTTGTCCTGCAGTTAGTAGAGGAATCAATTCGCCAAGCTGAACGTCGATCTCTGCATCCCAGTCGACCTTGTTCAGGTTGACATCGAGAAGCTCAGCCATCGCACCGAGCTTAGAGTTGTTCATCAACTGGCTCAAACGAGGTGCGTCATTGAACCTTTCCCTAATCAGCGCCTGTAGTCTGACAAGTAGCAGCGAATGACCTCCGGAGCCGAAGAAGTCTGTGTCACGGTCGACCTGGATTGTAGGACCCCATGAGGGGAGCAGTTTCTGCCATAACTTTAGAAGACGTTTCTCAATCAGGGTCAAATCTCCTAATTCTAGGGTCTGTGAGGATTTAATATGTGAGTATGGTAGTTGCTGCATCTTTTTGCGATCGATCTTTCCGTGCGCAGTGAGTGGTAGAGTTCTAGCCACAATTACAGCTGCCGGACACATATAAGAAGGTAGTCGGAGACGCAGCCTCCCCATAAGATTAGCTGAGAACCCATTAGACATGTCATCTAGGATATTGCTGTCTGCTTTGGAGAGGACGTGTGCGACGAGGAATTGTGTACTATCGTCATCTTGATTCAAGGTAACGATTGCGTTCCTCAGGACCCCAGATGCTTCTTGCATGATGACCTTTTCGATTTCTGTCAACTCGATTCTGAATCCTCGGAGCTTGATCTGGGTATCGCCAAAGACCCTCCCATGCACGATGATATTTCCCTTATCGTCCATATGGCCTCGATCACCCGTACGATATATCTTGTTCCAATCTCTTCGGCCGTCTCCGGTCAGATGATCATCGATAAAAGCCTTCTTCGTCAAATCCGGGCGGTTGAGGTAACGGTTTCCTGAAATGCCCAATCCTGCGAATACGATTTCGCCTGGTACATTGATTGGTTGCGGTTTCAAATCCGCATCGACAATATAACACCCGTAGTTTGGCAGGGGACGGCCAGGAATCGGGACTTGAAGTTCGAGATCGTTTAAGTCAACTTCACCTTCAATACCAGAAATCGAAGTTTCCGTCGTACCGTAAGAGTTGAAGAGGCGCATTCCAGGAATATACTTCGCGATATCGCGGAAGTCTGCAAGAATGGAGGGTGCCGCAGGCTCGCCGCCATACCATGCTGCCTTCCATTTTGTGCACTGGCGTATTGTCTGACCGGCGAATCGAAACCACATGTCATACTCAGATGGAGTCGCCATCGTGTATGTAACGCCGGAATTAATCATAAGATTCACCAACTCTTTTGGATCTCCACGGGTACCCGAAGAAGCGATGACCAAACATCCACCCGTGCAGAGTGCAGCGAATGCCTGAATAATGGATGCATCGAAGCTCAGGGCTGTCTGCTGGAGGACCACATTGGCCTGTTCTGGGATATTCCAACTGCGATGTAATCCCTCCAAGTAGGCCCGGACTCCTGCGTGCTGAACTACGATGCCTTTTGGCTCGCCTGTGGAGCCACTAGTGAATAGGATATAGGCGATAGAGTCAGTGGGAGGGACAACTCTTGCTGGCTTGTGGTGTGAAGAGACAGCTGGTATATCTGAAACGTCTACGGTGGAAATTTCGTCAGATTCATTCACCTCCGCCACTCGCTCACGGGTGCGTTGGTCTGTCAGAATAAGCACTGGTTTAGTTGCGCAAACCATCGTTCGTAAGCGAGCAGTTCCACTGATCAGATCAAGAGGCATGTAAATTGCGCCCAGGCGCCAAATTGCAAGAAGCGAGCAGATGAAATCGCTTGAGGGTGATAAGAGTACACCAACAACAGGCTGCTCTCCCTCCACTTTGATCAAGAAATTTTTGATAGAAGCTGCGATCGCATCGATTCGTTCATCCATGACTCGATAAGTGAGTGTGGCCCCATTCTCCTCACGGAGAGCAACATCGTCGCCGTTGCTTGCAATTATCTCATCGACTTTGCCACCAACAGTGGGAGGCCACTGCAGCGTCATTTCAGGACCTAAATCGAAGCGTTAGTTCCGGATTCGAAGCCTAGTTTACAACCATTCCTTACCTTGCCCAAGACTCAAGGTTTTGTGCAAATCATCTTTACTCCATTTCTCCATGCGACTAGTATTCAGTTCAGAGCCCACATCGGCAACTTGCTTCAAGACGTTTGAGTAACTCCTAGCAAATAACTCGGTACTCTTTTCAGAATACAATGCTCCTTGCGAATGTATCGCAATCGTGGCGCCATCCGGACTATCAGTAACCTCAACGAGAACATCGTACCCATGTCGTGCCGTACGCCAGGTCTCCTCTTCGATTTTGCAGCCGAGCCAGTCCTTTGTCGCATGCTCTTTCACGACCAGCCGGTAGTCCATGTAGATTTGGAACACAGGACTCCAAGCTGCCGAGCGTGGCACATTGAGCTCATCGAGAAGTACATCGAATGGCAAAGCGGAGTATTTCAATGCATTGTTAGAACGATCACGTGTATCTTGGATTGCGTTACCGAATGATTGGTCTCGGGAGCGGTCGAATTTGATAGGGAGGAGATTTAGCAGGTTCCCTACACTCTCCATTGACTCCTTCTCCAATCGGTTAGCATCAGAGAGTCCGATCACAACTTGCTCAGTCGTTTCTTCGTCAAGCAAGCGGAAGACCAATGTTTGGAGAGCGGCTAGATAGGCGTGAAAACCAGTAGAGCGTTGTTCGCGCGCGATCTGTTTAAGCTTTGCGGTCGTGGTCGCATCCAGATGAACTTTAGCGACATGTGTCTTATAATCTGAGATGGGAGATCGGACATGAACTTTAGCGAATGGGAATAAATCGATTGGTTTGGCAAAGTCCATGGTTGCAAAAGCCTTCCTGTAGTATTCAATGGCTGGACGCAACTTGCCACCATTGACTGCCCGACGCTGCTGAGCCCCCAGAGCATGAATTTGGGACTCTGGGGCTAAAGGCGGTAGTCGCTGACCTGAAGTCATGTAAGCCCTCTGTATATCAAGCATGAGGACACTGAAGCTTAAGCCATCCATGGATATATGATGGGTTCCGATGATCCAGAAGTGTTCTGTTGGTGAGAGCGAGAGGAGTTGCATCCGAAGCGGTAGCCAGTCATCAAGATTCCACCTGTGATTTTGCATCTCCTCAAAGGCCTTCTGGGCCTGGGAAACGGAATCTATTGTGGAAAATTCGACTTGTACCAATGGCTTGGACAAAATACCTTGCATAGGTGTCTTAGAGTCGTCGTCAGAGCAGAAGAAGCGCGTACGAAGCGACTCATGTCTTTGTGAAACAGCCTCGACGGCGCGCATAAGATCGCTCTTACGTATTCTGCCTTGAATTTTGCAGTAATAGGTAATGTTAAACGTAGTATGATCTTGAACATATTGGCTAAGAAACCAAAAGCGTTTCTGGCCAAGATTCATCAGCTCAGTTCGTTCGGAAGATGACTTGAGTATATTGGCACGACTGGATATTTGCTCGTTATTCTTGCCCTGATGATCGCATTTGCGTTCCTCCAGCTCTTTTGAAGGCTCTATCGGCGTCTCCGAGGCCGTGGTTAAAGCAGGCGAACTTGTAGAACTTCGCTCGGACGACCCCGTCTTACCAGACTCGGAGAATGAGGAGCTTGACACGAGCTCACTGATCGGTTGGAACCTCGAATCTATGTTGGGTATGGTGTGGGTTTCCCGCTCTCCATTAGCTACTTGGTTGGTGTCAATTTCCATCGAAAGCTTGGAGACCGACTCTTCTACCAGGTCGGCAACCGTCTCGCCTGGCCCAAGAATCTTCAGAACGGGAATATCGATATCCAGTTCTTTCAGAAACCAAGCTCGGATATCTACCGCCATGATTGAATCAGCGCCCAGCTCCACCAAGGGTCTATGAGGATCAATAACTTCAGATTCTGGCATCATCAGAATTGATCGTAATCGTACGAGGAAAGACTCTTGAACAACATCTGAAGCCTCGGCCTGTGACTTGATAGATGCTAGTCGAGTTCGCGTGCTTGCATTTCCGCTCTTTCCATCACATGCGCCATGCTCATTTAATCCGGCGTCACGGAGACGCATGTGCTGGAAATGTGAATTGTTGGTAAGTTGAGCGTGTGCTTCGCGAAATGGCTGAATTCCACTAATGACTTGTGAGTTTCCATGATGTCCTGGTCTTCCAGCCAGGATAGCCTCAGCAAATAGTTGGTGGAGATCCTGCTCCGAGAGATTGCGGTACCCACGCTTGGCGAAATGATCTCTAGCAAGCGATTTATTTCTCATGATGTATCCCAGGCCTTGGACTGAGCCAATTGCAATGTCGGAGCCAGCCACACCACGAATATCCCGTCTTTGTCTGGCAAGGGAAGTCATGAAACAGTTGGCCATAACATAAGTCGACTGACCACTCGTACCTACGACACCAGCCACAGATGTCAGAAGAATGAAGAATTCCAGCGGTGTAGAGTAGAACAATTGATCCAGGAAGATGCTTCCTTCAACCTTGGGCAGCATGGCTCGCTCTATGGATTCGTATTCAACTTCATCGAATAATTTGTCCTCGAGAACCATGGCACCGTTAGCAACACCTATGATTTGCGGCATGTCTTTCTGAATCTTGTTGTATCCCTCATGAAGAGATTTTCGACTGCTAACATCGACCGATGTAATGCGAATGTCGGCCTGAAATTCTTCTAGTGAGTCGAAACTACGGGGATCCACCCTGGGATTACGGCTGCTGAGAACGACATGCCGTGCGCCGTGGCGCACCATCCAGTGACAAATGGAAATTCCCACATCACCTGTCAAACCGAGCAACCAATAAGTGCCGTTATCACGGAAGATGATTCCAGCATCTATAGGTTGCACGATTGCTTCGACTGAATTCGAGCTTTTCCAGTCCACAATAGACAGAGTGAAGTCTGCTTTGACCGATGAGCCTAATTCTTCAAGCGAGATGATAGGAATATGATTTTGGCCAGTGTTACGTGGAGAATGTCGTGTTGCTAATCTACAGGCCACCTGCAAAATTTGGGGAATCTGATCCTCGCATGCTGTCGGAACAGAATCTGTGTGAGCGCGAATGAAGTCTGACGCAGTATACAACGCAGTATGCCGACGAACGAATTTTTGTAGAAGACCACTCAAAGAACTATCGGCTGTAGAAAAGTCCAAAAGGGTTGCCACGTCATGAGGAATAAGCTTCTCTAACGAGCGTCGAGGAAGGCTCTGGTGCAAATATATTTCAATTCCAGACTTCGCCGTCTCTTTCTGGTTCGTAGTGAAAACAATACGGATGCCACGAGCAGCCCCATCTTTGTTGATTGCCTTACGAAGCAATGGATTTGCGTTGTGGACCAATAAAACACCATCCTCGATGTCACTGATGGACATGATGCTCTGTATGACTAGATTCAGTACCAAGTTGCTCATAACTGAACGGTTCGTCGCATGTGACATAACTTGGATATGGGAGGTTGGTATATCCATAATAGAGCTGATGGATTCTCTGGTGAGAGCGACAATGTTATCTCCGGTCAAGATGTTTGTTGCAGCACAGAGATGGAAGAATCCGCCGGCAACCTTGATGGCTTGAAGAATCGAGTAATTCACCTTCACTCTTGTCTTTGGATGGGCATCAGGAACTTGTGTCTTGAGTGGCGACACTACCTGAATATCGAAAGTGTTTGTGTTGTCATTGGCAGCAAGTTCTACTGGGGTTTCACTAAGATTCACTTTGTTTCGCACGACCCGACGAGAGGTATTGTATCGGTGGTTAGCGGGAACGTTAGGATACAGACGAGGAATCAACGCTTGACCCCTTTCCATGTATATCTCCGACTCAAATGTCCATAGAGTACCATCGTCTCCTCTCGTTCTCATTTGTGCGTCAAGTTCGAGACGGAAAAGACCTTCAGTAATGTGCTGGGCTGATGGCTGGATATCAAAGTCCAGAAGTCGCAAATTTAAATGGGGATATTCGAAACGTGCTGAACGACACAAGCCCGTCATTATCGCAGAGTGTGGGTTTCCTGCTCGCGCATTCCTGGTAACCCATAAGACATTTTTTGCATTGCGCCACAGACACCTCAATGCGGAGAACTTCGATACAGTACGGTGCTCCAGAAATTGTTCATCAAGCTCCGTAAGCGAGAGAACTGTGCAACCTTCGGGTAGGTTAGACTTGTTCAAGTCTTCGAGAGAAAGTAGGTGAACAATGCTGGAGAAGCGAGATCCAACTATCCCTGTCACGCGACCGACTGTGTCTGACACTTCAGGCTTGCTACCACCCACGATAACAAGAACAGCCAGCGATAGTGACAGCTCGACAGAAAGAGGTTCACGGACCGCAGATATGAATGGATCGACCGCCTGGCATACAATCACGGAGAATGCTTGTAATGCATTCGGAACGGGGTGTGTGTATCGACCCCACTGAAGCCATGTCTCCGTGTCAAACAATCCCATTGTTCTATCGTGAGGGCTGGCCCATCTCGACGCCAGCTTTCATTCTCAGACCCAGCCCACCACCCAGGGAGTGGCCCGAAACAGGCGTGGATGGCCAGACATTGGTTCGTGATGATTTCAAGTGCAACAAGGTAACCGCCCGGCTTCAAGAGGCGTCGCACATTAGCGATTGTGTTGTCTATACTGCCCGTGGCATGTAAAACGTTTGAGGCAACAATTACATCGTACGAGTGATCCTCGAAACCTTGCTCAGTAGGTGATCTGTCGACATCGAATGTTGAAAAGCGCATGCGATGCGCATATTTCTGAAATTGATCTTGCACGCGATTGAAGAAGCCAGCGGAGATATCAGTGTACGTGTACATAGACAAGGCATTCTCAACCGCGGGGAGAATCTGACTCGTTGCTCCACCAGTGCCAGCACCGATTTCAAAGATATGGAGACCAGGGTGGCGATGTGCAATCTGCGCGATGATTCGTCCGATCAAAGCATTGGCATATGTTAGTGCGACGGACTTTTGGTAAAACTCGTCCAGTAGGTTGTCGGCGAATAGATGTTCAAGAATACTCGTTGAGTGTCGAATGCCAGAGACGATATTGTCCCCAGCTGCTTCGAGAAGTCGCATATCGACCGATCCGCTGTACTGTGCTATTAATGATCGAATGTATCCGCGAGTGTCTTGAGATGCCTCTCTTGGGATGTAAGGGTTTAATCCATTTTCGACGGTGGTGACGCATCGCTCGGCATATCCCAAGAAGTGCTTGTAGTGCGGTAGTGCATTTTCTTTTTCGGTCATCGTCAGACTTTCATGCATCTGACGGATGTAGAAATATCCCACACGCTCCAGCACCTCAAGCTCTTGGAGCCGTGCTGCATTGAAAAAATCTTCACCTGCCGTGACAGCTATTCCATCAGGCAAGGCCTGCCGATAGTCAAGTGCGGTAAATAGTGTTGCATCATCAGCCGCCGTAGCTTGAGCAAACGGTTTTATTTCCACTGAATCAATTTGAACAAACGGCTCCTCGAAGCGTGAACCGGCGAAAACTTCAATGTCGGCGCGGACAGGGATGCCAGGCAACTGCTCTGCAAAAGTCTGGTACTCGAATCGCTTACAAGGCTCACCGGCACCACGCGAGGTGAAATATGGATTTATCGTGATACTACCGATTGCAGTAGGTACGTGTAGGCTCCAAAAACGGTTGTCATGCGGGTAGCAGTAGGCTGCGAAGGCGGTCTGTAGAGCGGAATCGAGCCAACCCGGATGGATAAGAAGCTGGTCTTCCCACCCCGAACCAGAGATGTCTTCAATGCTTCCAGTAGCTTAGCCACTCTTGCGCTTGATGCTTGCAACACCTGTGAAGGGTTTGCTGTAGTTGTACCCCAAGCGGGCGAACTGGTCGTACAAGCTATCTACATCAGTGTCCAGGAGGTTAGTCTCCTCAATACGAATTGCTGGAAGCGCATCTGCGCGAGGCTCATGGAAAGAGCAGTTGATCTCGGCACTGAAGTTACGAGCAAGAGGAGTATTGCTGTTTTGTGGGAGGCCTGAGTAGCATATAAGGTGGCCTTGGAACTCTTCGCTGCTGAGCCGGTTAATTGTTACAACGGTTCGTGTTTCCATCTTGCTCCTGTCGCTTTCAAATGCCAGAGCACGACCAATTAGCACGTCCTTTAGTTGGATCAATCCAAGAGGTCGATCAGGACCAACAACTTGCATAATCGCTTCAACAGCCGTAGCCACGTAGCCCATGGCTGGAAAAACGGTCTGCCCTTGAAGGGCATGCCCCGCGAGCCAGTTAATTTCACTAGAAGACAGGATATTGCGCCATGTCACCTGATCAGTGGTTTCGCACTCGATTAATCTCCGTCCCAATAGAGGGTTTGGTGCGTGCGAAAGAACGAGATGGGCTCCTGAATAACGGGACAGTTGACCATAAGAACGAGTGTGATCGAAAGGATATGCAGGAAGGTCCGTCAATGGCTGGATTGAAGACGAAGACCCGGACATTATTCTTTCGAAGTTATCAAAATTGACAGACTTAGGTCCAAGCCGGGTCCATACAAAACCTAAACTCCGGGCCAATTCTGACACATCGTTCTTTCCCCGACTCAAGATCCCAGTATATGGAGGCTCTTGGCCATTCTTGGCCTTGATACTGTCGATGCAGGGTGATTTGAGCGCTGGATGAGGACCAAGCTCGATAGCTAAGTCAAAAGGCCCATATAGTTCGGCTGCCGCAGATACAGCAGGAGAAAATAGTACGGGGTTTATCATATTATCCACCCAATACTCTAGACCTTTTTCTTGAAGAATAGACGGCGTCATCAATTGCCCGGAAAGTACGCTCGAAAGCCAGATTGTATCAGTGCCAGGCTGAATCGAGATTCCACAACTTGCGAGCGCATTGCGGTATTGACCAGTGCACGCAAGCATATGGCGCGAGTGATACGCCGTATCAACTTGTAACTTTCTGGCAAATTTTCCCTCATCCTGTAGAACCGCAAGCGCCTCATCGATAATATCCTCATCACCGGACAATGTGATACTAGTAGGTGAATTTTGAGCCGCTACCTGGATGCGGTCCTCAAATTCTTCCAGGGAGCAGAAGTCTACCGCGTCCTCGTATGTTGTACCAGCCGCCATCATTGCACCCTTAGCACCCGTTGGGGAGCACGCATTCTTGGCGTATAACCCTCGATAATACGCCACGCGGAGAGCATCTCTGCTACTGAGGAATCCCGCTGCATATGCAGCACCAATCTCACCCGAAGAATGGCCCACTACTGCAGACAAGTGGAGACCAGCTTCACGGACTAAGTCCACCAAGAGAATCTGAACTGCTGTGCAAAGAGGTTGAGAAATGGCTGCTTCGGCAAGCCGCGATTGATCTTTGGCTACGGTGAGCTGCTCCTGCAAGGTCCAATCTGGCCGGTCTGCCTCGGGAAGCGATGAAAGCGCGGAATCCAGATCGGATAGCCGTTTTCGGACGTAGGGAGACCATTCTATGAGTGCGGCGCCCATTCTGGCCCACTGAGCGCCCTGCCCAGTAAACACGCCCAGGATACGTGGTGCAGCGATATCGGGATATCGCAAGCCTAGTCCGTCGTCACCAGCAACAGTGAGGAGAGTCTCAATAGCGGCAACAGCGTCTTGGGTGCTATTGCAAACGATAGAAGTCCGATAGGCGAGGGTGGAGCGGCAAGTGTGGAGAGTGTGCAGGAGGCGTCGCAAAGAGATTGACGGATCATCCATAAGATATGACTGGATGTTTGAGAGGGATTGACGAAGAGCGGAAGCGGAGGCCGCGGATATCAGCAAGGGTGTGAATATGAGGTGTTCATCTCTATGTACAAGTGACAAAGATGCGGAAGGAGACTCGTGCGAAGAGTGGTACTCGATAATGGCATGAGCATTTGTGCCGCCAAAGCCTGGCCATAATCAGTACTTTCAGATGGCATTGGAAAGGATGAAAGAATATTAAGGACTTATAAAATTGGCATTGCAAGAATCTACAATGGCAGGTAATCGTACCATGGGCAAAGAGGGAAGGTGTCCTTACCAAAGCTGTTGATACTTGCACGTCGCGGTTGCCCAGGCTCTGTCTCGGGCCATGGGATGGTCTCGGTCGGCACTCGGAGATTTGATAGGAATGGAGCCACAGATGGACTTGGATTGTTGAAATGCAGATTTGGTGGAACGAAACCATGCTTCATTGCCAACGCGGTACTTACAAGACTGGCAAGCCCGGCTGTGCCTTCGGTGTGCCCGATGACTGTCTTTATCGACCCCACATACATGGGATCCAGATTCTGTTCGTCTTCAGCTTCCCCATTCTCTGTTTTGAAAAATGCCTTCTCTATCGCTTCAGCCTCTTGTGGATCTCCCGCTGGTGTGCCTGTTCCATGGGCGTGGAAGAACTGCGGTCGGTCCCGTGATCGTCTAATGTCCATGCCAGCACGAGCATACGTGTCGGCAATTAGCTGTGCTTGGGCCACATTACTGGGAACTGTAATTCCTGCGGTACGACCATCCTGATTGACACCCGTAGCCCGGATGACACAGTCGATGGGATCGCTAGCACGAAGTGCGGCACTGAGTGGTTTTAGTACGATAGCGGCAAGACCTTCTCCACGAGCATAGCCATCAGCCGATGCGTCCCACATCTTGGAGGTACCGGTGGGTGAGAGCATGCGAAGGTTTGACTCGGCGATCCACATCCCTGCGAAAGTCAGTGCTCAGGGTCAGCGACAACGGCCAATCCATGGCCACGGAACATCTGCATGTTAAGCATATGAGATTGAGCATACCGGGAGAGAGAATCAGATTCGTGCCTGCCACTACAGCCATATCGCTCTCCCCGCTACGCAGCGTTCCGACCGCCTGGTGTACCGCGACAAGTGAGGAGGAACAGGCTGTGTCAATTGTCATACTTGGACCATTCCAATCGAAAACGTATGAAAGACGATTTGAGAAGATGGCCCGGCTGGTTCCTGTCGCCGCATATGTAGGTGTCAGTTCCCAGTCGCGTCCTGTCAGTTGAGACCAATCATCACACATGAGCCCAACGTAGACAGCCGTGTTGGAGCCTCGCATATCCTCAATCCGCTGGCCAGAATTACACCTAAGGACAAGGTCAGCCAATCCTGAGCAGAAGTGGTTCACACACTTTGCCTGTCGTACAGTGACTCGTAAACAACCTCCATGAGTAGACGCTGCTGCGGATCCATGGCATCTGCCTCAGACGCCTGCACGTTGAAAAACGCCGGGTCAAATTGCTGCAGATCCTCTTCAAGAAAGTAGGCTTTATTCGCGTTGGTTGTGCCATGGTGCGCGTTTTCCGCGTGAAAGAAGCTCGTTGTGTCAAACCGATTCGCGGGGACCGTCTTGGACAGGTCGTAAGGTGCACGTATTAGATCCTTGAGCTTAGACGGCGTGTTTGCGTTCCCAGGGAAACGACATGCAATACCGATGACGGCAATGGGCTCGTCTTGCTGCGTTGGTTCTCCTGTGCTGTTGATATGGGACATGTTGGATCACGATATTAGAAGCTGATGTTAGAGGTTTTTAGAAAGATCATTCGATACTATATTGATTTGAAGATCCTATGAAATACCTGTTTTTGTTCAAAAGGGAATGGTCGGGACCGAGTACACGAGCACGGTAGTTGTTGGGCAACTGATCTCACTGTACATCTCTACATTTTAGGAAGCGAGCGCATACCGAAGATTGCCGGGAGTTTGCGAGAGGACTAGATGTTGGTGGTGATACCTCCCTAACAGATACTCGATTCAATGCACTGCTTTGCCCGAAGGCGCTTAATTGTGAACAGGTGATTCATTCCGCCGGCTGCGGCGGGAATTTCCCTTGCTGGAAGGCGTGAGCTTAAGGATGCTGAAATTCAATGATCCAGACGAACAGAGACATGCATGCTGGCGTCAGGATGCTAGATGATGCCGTATTCATAGCGGTGTGAGAGTGAAGTTAATCTCGCTAGGAAGGTCAAGCTACCAAGGATGACGGGCCGATACGTAGGGTACATTGTCGCATAGGAAGCAAGACCAACGGGATGGCTGAAACTACTATTACCGTGGGAACCACCTAGAAGCGGGATTCGCGTAACAAAACTGTTGCTGCAGGAAGAGGATAGATTTGCCGCTTGGATCACGATTTTGTGTGTGGAGCGAAGCGCTCTATACGAGTCGGATACGAGCCGGGAACGTACGGGCGCACGATCAGGTAGACACCGCATGTTTGCAGAAATCGGTCATCGAAACGTCATTGTCTCCCCAGCACGAGGAACTGTTGGATATTTGTATTTGATGATTTTGGAAATTACAAATTTTCGCAACTTGACTAGAGTGAAGAACAATGGGAGAGGCAAGAAGAATTGAGCGATGCTACGAGAAGTTTTGACGCAACATTACCAATGGAATTGTTCGTTGTACCACCCCGATACGCGACCGCCTCCATAATGCGTGAAATTCTCTCATCCACCCTAGGAGAGCTGGAATCACAACGTGAATACAAGTTTTTGACCCGAAACTTGTTTCGCACGAATCTCGTCCAATCCCCCCAATGCACCTTGTAGTCCAGTGTCCCTCACCATCTGAGGATGAGTCCTGATGCATCCATCCCATAGCAATTTCTGAAGTGTTTTATTCCATGCTACACAAAACCTTTTGGCAAATTGGTTCGCCTTCCTTCCATGTGGCGCCGGCCAACCAATTTCCTCGCCTACGAGCTCAGGACCTAGCACCCAGCCTGCAGCCACGCGATTCCTGGTGGAGGCAACAGCCTCGCTGAATGGATCGAGCGAAACATACCGGCCTCCAGTTCGCCCGAGCGATTCATAACATAGCCTTGTGGTCTCAGGCGTAGTGATACAGTCGACGGAAAAACGAAGGGCGTTCTTCGTGAGGGTGCGGATGGCGTTGGCGCAGTCAGGGTCTGCATAATCGAATACTGCATCTGCACCGAAAGACTGAACCAGTGTCTTATTACGTTCTGAGGCTGTGGTAATCACATGAAATCCTGCGAGCTTGAGTAGTTGGATGGTGGCAGTTCCCGTTGAGCTCGAACCTCCGCTGACCAAGACGCTCTGCGGTTTGCTGGCGTTGCATTCCACTCTGGGTCCTAGAATCGGTCCAACCCCCGATGATATTGTCCATTCGTCTATTGGTTGGAGTCTGGGTCCTGGAGCCAATCCAAGGAAGTGGAAAAGCGCCCATGGGGCCGTATACCATGCGTTTCCGATCCCCGAGCCATCTGCGAAAGACCATGCGTCTGGAAGCTTGAGAGAGCAATGTGCTGGAGAGACAGAATACTGGGCAAACGCCCCGATACTGGGTCGGACCGGGTTCATCCCCATAATGGCTGCGCTCACTCGATCGCCAACTTCAATGTTCCAGACTTCCGTCACGCCCGCACCGACGCCAGTCACAATCCCAGCATATTCACATCCTGCAACAGCTCCAACAGTATGATATCCTCCGAACATCTTAGTGTCCACGGGGTTTAGCGCAACAGCTTGCACCGCTACCGATAAATTGCCAGGTTCTAGCTTGTCCAAGGGTATTGGTGCCGAGTGTGAAAGCACGATGGTTTCGTTCGGACCACCGACCAGCGCCGTCTGTAACATTTCGATAGATCCCATTGTGCAAGTGCGGTATAGTTTGTGCGAATGTTGCAGACGAAATCAAGTGGTCATCCTCGCTTTATGAACAGCACCATAGCCCCTGGGCGGCTTTAGCCGAACAACTCCGTTAGTTACGTCGTCATTCTGCAGATTCCGATCTGTTTCGGTGAAGGTTGCACCCAAGCACAACAGACGTATATATTAAATAGATGTACCCGCCGAAACCTTAGTGTTACTTGAATCTAGCCAACCCTTTTTGTCCTTTTCTGTACGAACAATCTGCTTTTCTCGTATTACACTGCCCAAAACCCACTTGAACAGTTGCTCTCCGTTTACTCAAAATTCATCCGCCATGGTATCTCCCAAGCAGACATCGTTCTTCCAAGTCCACACTTCGATAGTCGACTCCCCTGCCCCATCCGCAAAATTTTATCCCGACAGCGGCAATCTCTTCCCGAAGTACCCTGAAGAATTCCCCAAAAGTGCCGTAGAAGTCTGGCTCTTTGACGCATTGAGTCAAACCGGCGGCGATGCCTTCACTGTCTCCTTCCTCAGAGATACCATGGCAGCCCCTTCCGGATTCCGCGTCGCGCTCAACGCAAGCTGGGCCGACGGGGAAAATTGGACTCAAAACCTGGTACTTCCCATCTCAAGCGTCACTAACGAGGGTGCAGACGCAGCCAAGGGGCTGGTGAAAGGCGAGTGGCGATCAGAGGAAGATAGCGGTCCGTCCGCAACCTTTGAGGTGGATGCGGATCTGAGCACCGCAGTCGTGACGTTCAATGTTCCTGGGTTTATAACAGGCACATTGGAGCTAAAGTCTAGAGGGTACCAATGTCTTCCTACGACAGCGGATGAAGCCAGTGTAGGCACTAACGCAGATATATTTTGGATGAGGCCAATTGCCATGGCTGACGCGCACCTCGATGCATGCATCACGACAGGCCCAGGGACATCGAAGTATATTCTTATTTCAAATGACCAAGGTGGATATGGTGGTTTGGAGCGATCGTGGGAAAGCATGCCATGGATGAAGGCGGTCACAGACTCACTATTTGTTCGCGCCCAAGCCGGACCATACGTCCTGAGTGTCATGCGTCTGGTCGGTCGACCAGAAGATAACTATCCAAACTCGACCTCGGCGCGTCTTTATCATCACGGAAGATTAGTATGTGCACCGCAGAGGATGGTGGAGACAATGCACGGGTTCAGCGCTTGCCAGCTGGAGAATGAGAATGCGCTGGTGTTTGATAAATTCTTCGATGGGGAGGGGATTCCAGCATCGTTCCGAGACAAAAACACGGGGTACAAAATCGATTTTCTTTCTGGGTCGAAGTGGTCGTTTGAACTGCGGCATCAGAGGGAGTGGTGGCGCTTTCCGACGAGTAAACCTGGACCGGGGGGTACCGGGAGTTCGGCCTTTGTTGTTACAGTGAAAGGGGGCTTGGCCAATTCAGGGGATGTATATGAGGGGTTCGGGATGGCAGGTCAGGTGGAGATGCCGGAGTAGGTTTCTGACTGTCAGAACCAGCATGTCTTTCCTCGTCTCTGTAATCTACTCAATCTCTTGATTAACGTCATAAGGACCTATACAGGTCATGTCGACCCCAGCCCAAGGCAAACCAGACGCAACGTATTCAACAATAACGAGCACTAGAACAATACACCATCTCTGCAATGTAGTTTGTATGCCCTCATTCCTTTTCTGTGGAGTGAAACAACGCTCCCGCTCGCGCTTAAGAAATTTGAAATTTTGACATCATCGTTTCCTTCATACCCACCATAGATTCTCTATATTCTCTTGAGGACCCCTTGAGTGAGCCCAGAATTGTGTGTTTTATGTATTACACTGTTTCAAGCACTGATGTAATACAGAAATCATTCACTTATCACGCATGAATATTATGGCCCTTTGATACTGATGCGAAAAAGATACACATATTTCTTCATCTTCTCTTAGATCACGAATCACGGCGTTCAATTCTCCCTCCCCTCGCGCATCATCCGACTCTCCGGTGCCCTGCGTCACGTCACACATAGTTCGATATAGCATATCAACGACATGGCTTTATTTCGTGACTCTGTGCTCCAGGTGCTATCTCACGGCAAGAATTCCGTGCTCGGTCGAGAGCTTGGTTTTGAGACATACATATGTGCATGCGATGCGGGTGAGAAACAGAGCTGGAGGGAACACCGCTATGGTGTGACGAGCTAGGTAACCTCTGGGCGATAGAACTGTAACTATATAGATATTTATACACAAACAGGCAGGCGGTGATGAGCATGATAATAACTTCCTATTGCTCTTTACTTTACAGAATTAGAAGTTGTGATATCTTTGTTCTTCGGACTCGAAAGAATCTAGCAATAAGGCAAAAGAAAACATGGCCGCGTCTCAGAACGAGCATCAAAATAAAATGGCAAGTGGCAATGAAAGTGAGAATGGGAATGATAAAGCAGCCCAACACTTCCAGCTCAAAAAGGCACTGGGTCCAAATTTAGCCTACCTTACTACATCTATGGAAATCGGCATCGTAAAAGCCTTCATCGATTTCCACATCTTTGACAATATCCCCCCTCAATCCCGATTTCACACGCTGCCCTCGCAGCCGCTATTCAGGGCGAAAAGGAGCTCCTAGACCGCACGGTGCCTCTCCTCGTTGCAACGGGAATTCTGTCAGCACCAGAGAAAGAGCACGTCGCACATACGGAGCGAAGCCTCACGTATCTCACTGGACAACTCGGCGCAGGTATGGTGGTACACATGCACAATCTCTTTCTCCGGAGCATGGCTGTACTTCCCGAGTTTCTTGCTCAGCACGGCTTTCGCAGCCCAGCAGATGCACAAGTCACGCCATTTGGACTCGCCACAGGCAAGCCGAAGGAAAATGTTTACGAGATCATCGCAGGCGATACGAAGCTTAGTAAAGAGTTCGACTCATTTATCAGCCGGGTCTCAAAGGTTTTCCCCATGACGGGGGTACACGATTTCTCGTGGATGAAGGAGATTGGCAGCAATGGAAAACGCATGCTATTTGTCGATATCGGCGGCTCGAATGGCCACGCTGTGCGCGATGTCCTGGTGGACCATCCGTGGATGCAGCCGGAGCGCACAGCGGTGTTTGATCGCCCGGCTACCATTGAGACGACACGAGCAGCGGGTGACATGGATATCCGCGGCGTCCAGCTTCTCAGTGGAAACGCTATGCAGGGGCTTCCGAAGCAGATTGCGCATGCCGTAGCGTACCAATTGCGCCGCATTCTCAACGACTTTGCCGATGACAATGTCAGGCTGATGTGGAAAGTCCTAGAGAAAGCAGCACTGCCTGATACGCGCGTCTACGTGGTGGAAGAGCTGCTACAGGATAATAGGAATGCATATGGCATCGCGCAGGATCTCTCGCTGTTGCTGGTGGGTGGAAAGCGCAGGAGTGCAGAGATGCATGCTGAGCTGGCGGACGAGGCAGGCTTCAGATTGGCGAGAACGTACGCGGACACACACAATGACTGCGAGGTGCTCGAGTTTGTGGTCAGCGGCTGAAGTACAATATGCGGACTGAATAAGGTTTGGATAGCGCCACCGATCGACTGCAGATAGATGGGCCAGCGCATCACTGTGCGTTATCGGGTCCTCCCGTCGTTGGCGCCACGAGTGGGTCTACGAAGAAGACCGAAGAGTTACACCACAAGTAGTCCAATGAGCATCCCGAACCTGGCCCTTGAAACCATGCAAACATCCACCTCGGTGCTGTCTGGCACAGTAGCTCTCCACATGATGACTCTGAGATCATGGTATTGTCATGCGAATCCTTCACTTCCTCCACTTACTTTGTCCCTTCGAATGTAAAACCTACCCATGACAATGGACCCGATAAACTGCGGCCAGGGTGTGACTTGCTCCTTCAAGTTTAACCCCACTGCGTATTGACCTCATCAAAGATGCAATAACTTCTCTGGTGGTCCCATGCTAAGCTACCACGAAATCTTGTCCACAGCGACTTAGTAACCACCAGGCTAGCCCCCGCCGCCCCCATTTCATCTGTTCATAGAACATGCACCCTTCCACTCGCATCTGTTGGTTTCTTTCCCAACCGTGCGAGGTCGGTGACGTAGTACCTTTAAGGGAGAGTATTACTGATATATGGCGCCAGACATATCCATTCACTGTTGGGTGTTCAACGCCTGCATTCGGGACTGATGTACATATCCAATCTAGCGTGAAAGCTCGAGAAGAAAATTGGGAAAACTATACCTGATTCCAATATCAAATTTAGAAGAGCATGGCTTTCGCATTCATCTTTTCTAGACATCCGGGATGGACGCGTTCATTAATAAAGTTGATCGCATTTTTGTTAAGAAAAGCCTATCTGCTGACGCAATGTACCTCCCGCGACAGTAGTAGTCTTATGAAGCTGGGACTTCCGTTCCACGATATCGTTCAAAACTGATACGGCATCTTTTCGTGCGCTCTCGGGAAGTGCACATGCAACACACGTATCTGTAGATGCAGGTCTCTCTACTTCAACTTCGAAATCTTTGCGAGTGGTCACATATTCTCAATTCAGCTCGGCCGTAGCTAAATGATTTAGCAAACTGCTAGCCGCATCTGGGAAATAAATCTAAAACAACATGGTCATTCTCTAAAGAGAGGTATTTGCATGCTGATCTTAGCTTGATACGAGTTGTTGACTCAGTGACGTATATGATATAGATCGGCTAAGATTCTTTATCATGCTTGAAAATTGCCTTGAAAAGTATCCCGTGATGATTGGTCGGGAGCTAACATTGTCGGTATTTTAAACCCCCCGTTGAAGGGGTCCCTCCGCTCATGTCTAATTGGTGACAACACCGGCCTTTCATTGCAACCCCCGAGCACGGAAGAAGCTTAAAAAGCATCAAGGATGTTTAGGATAGCTGTTGAGGTTACTGTCCATCAAGGAACTGCAAGCGCTGAACGTTCGAGTCGAGCCGTGATGGCACCTGTACATACCTTGATTACAGCCGTCAAAACAGGTACATGCGAGATTTCATGATAGTTTAGGCGCATTAGGTTTTATAATAACGTGGGTTTGGGAATTCTGGAAGCACTTTGGATAAGTCGCGAAACAGACAACAACATCTTCGTCTGACTAATTCGATAAAACAAACAGCAACCATCTGTTAAAAGCTAAAACCTTTCTCTGTTAAAGAAAAATATATCGCTACTTAATTTTAAATTCAGCTAGATGATTTCTACTCGATAGGCTATCAGCTTACCGGCTCTTGTTATGAATTGGTTACAGGTACTACGTGGGGTGCATCCACCCCCGCCACTGGTGTGACGCTCATAAAACCAATTGACAACCTCCAAGACATTTCCAGGAAACTTTCGGCGAAAGAATGCGTTTCCGTACCGGTGTTTGCTCCGGATCTCGTTCCCGATACATCCAACGGCGGGTGTAGCAGAGATGGCGATCGACTATCACGCAGCCGGGGGCGGTTGTTAACCAGTGTTTCGCAACAATTAAGCCACCTTGGAGAGATCATTTCGGCTCATCATGATCGAAGATAGCATCAGTGTGCATGACCATGCCGGTGTTCGCAACTAAGCAGACCGTGGCCAGTGATGAGTTAAATCGCTGAGGATCTAGACAGATGGTGCCGACTTAGCTAAAGGCAAACCAGCCAAAGGCAAGCCAGATGCAACGTATCTATTCAACACATGAAGAAACTTCGAAAGGTAACATTAATTATGAAACAATGAATTCAGTCCAGGAGTATTCTGGGATGATAGCAGATTGTCGGCTAGCAGTGTATTCCTATCAATGGCATTGATAAGCCAATTTCTTGAGATGTTCGCGAAAAGTGGTATTGAAGCTAGTGAGAAACGCCAGTGTTGCATGAAGGGCCATCGGATACGCTTGAAGGTGTAGGGTCGGGTTACAGCATATACTATGTATTATGTGCGCATATCTGGGCACAAAAAGACGTCAGGTACTGGTGCATTGCTCCCAAGGGGATGCGACGATATCCATTCTCAATAAGCTATGTGAAAGGTCCTAGCTGTTATGAAGTTTTATTATCTCTCTTTCTGCGGAGAAATTCTATTAGGATGGAACCTTGATAACGAATGACTTTCAAGCTTTCTCCTACAGAGTTATTGTTTTTGCATGAATCGCCAGCTCTTGATACTCTATATTCAATGGCATGACTAAATGGAATGTTTTCACGCTTATCCTCAAAATATGCTCCCTAAAATTTGTACAGTTATTTTTGAGTACAATCAATAGTATTCGTTATCTATATGTTTCTCTATTTGATTATCGTTCTTAATGTTTCTCTTGCAGTGAGAAGTACAATTCTTCAATGACCTGGTTAGCTAGCCTTAAAATCTCGGAATTGCTAGAAAACTCCTAATATATGAGTAATCAGTGAAACCTACAAACTCCCTATCACCGTGACCAAGAGATTGCTCTCTTTTCCAGAATAAACATATATTTCCGCTGATTCTCCTTGTCAGGTAACCCTCTCCACGTGCTGTCTTGGCCACGAAGCACCTAGTTTCTTTTCCGCGCTCTTTTTTTCCTTTTGGGTCAAATCAAATTTGTTACCGGCAACCGATATTGCAACTTCCGACTTTAGGAGTGCAATGGAACCTACCATCACTAGTTCTTGTCTAGACATTGCCACTGGACGTACGGGCGTCATGAACGACAGTCGGGCTTCTGAAATCGCCGCAGAGTACAAGGGAGGCTCATCTAGACCGCCTAAGCATGTATCGCTCGACGAGCTGGTTGTACCTACGTCGAATACTGTACTGCCGCGGACTCCATCAACTCCTGGCTTTGACCTAGTCATTACCGATGGACTGGTTACCCCACCAAATTCGCCCACTATAGGTACATTTGACATTGATGAACCCGGTTTGTACCATTCACACTAATGATGGGGTCGGTACAGCGTACCACGCGGCTCAGCAGACACATCGGAAGCTAGCTGCGATCCTGTTGAACCAGAAAAACATCGATTGCAAGAACTGATCGTTGGACAATCCATCGCTAAGAATTCTACTAGGTAAGGAATCATGCGATAGAAAGAAGCTTTGGAGATGTTGGAACGATACATACAGATAAAAAAGGTTAAATTGGATTAGCAAGTTTCCCAAACAATGCCGCGCCGACAGCCCCAGCAGATATCGTACGGGTGCACGATTGTACCATACCCTCGCATGTATATGGGAGTTCTAGATAGATGAGATTTGCTTGGTTGGGATCTGCATGGCAAACTCAGGATTGTTAAGGTTTCCGGGTGTTGACGGACTATCCTGTCGGTGTTTCAATAAAATTAATCATCTCCCATCTTTGAGCATTGGTGACGGTCTTCAATACTCGTGAAATGCTCCGAAATAATGATTCTGAATGAAAAAAAGACTCGCTTCCCACCTCAAGATCGAAGATTTCGATATTTCTCGTTCTCATGCTCACTCATACAGCCCCGTGAGCTTCATGTCACCTCACTACAGTAAAAGTTAGACCGCGAACATTCTTTGATGCCTCAACCAGACGGCAGAAAGATTTTTCTTGTAGCCATTTCGTTGTCATGTATCTTTTTCTTTATTTCTGCGGCCTTCGCCCTTATCTCCTCAAGCGCCTCTTGAAATGCCTCCCATGTCTTTACCCTTCGCATTTTCTCATCATCGTCCCACCCTTGAACTTTAGGCTTCGAAGATGGCCCCCAAAAACCTCCACGCACGATCGTGGTTCTGTGGACTTGTGGATCAGGAGGCTCGTACTGGAACGGTGGCTGGGATGTTCGTGAAAGACTGGTGGATGTCGGATCGGCATGCTCAGTGCTCGGAAACATCTGCAAGTTTGGTGTCTTAGGTAGAACTGTTGTTGGTCTAGTTTCACAAGTAGAATATCGAGTATCGTTTTTCTAGGTTTGCGGTTGCAATTGAGGTGGCACTCGATCGGGTGCAGGAAAACTTGTTGAAGCATTCAGTACATGAGGAATGCTGTTCGACTGAAGACCCAGCCTGAAGCGGGTTATGAGTCGCAATTCCTGTCTCCTTATCTTCGGACTGGGACGTACTGCTGGGCCCGTGTTCGAACTCCTACAAATACAACCCACCGAAAAGGACTCCTGTATATGTCCTTTTACCGTTTTTAGCAGATCCCCGTCTTATAGTTGTCTGTTCGCATACCAATTTGATGTCACTTGGGTGAAGCCACATGTGTTTTGATATTCTTCTCTCTTAGAATAACCAGATATCTCAACGGTAAGGAGATACCGATCACGATTCTCGATAGCAGTCACTCATTCTTAGAAAAGACAAAACTAGAGTATTTGAGTCATACGATCGCTTTATACTTCTACGAATTATTGATAATCTGGAACACACCGTAGATTAATTTTCCAAGATCCAGCAGGGAGAGAGACGGCGCATATCATTCTTTCACCTCCTCAATAATAATTGTAATTCAACTGGTGTCGGCACATGCTATAAACATTTTACTGCCCTCACGTGCCTATTACTAAAGAGATTGAGTCTTTAACACTATTACTTCCGCATTGAAAAAACTGTTGTTTACTTCACGTATCCTTGATTACTGAATATCATTTTTAGCACATTTTTCTTACTTCAAGATAGATGACGGTTTCTTTCGTATGGGCGAGGAATCTGAGCCAAAACATTAAGGCAGTTGTTCTACACCTGGAACAAGACAACCCATTATTCTTATCGTTAATCACCGCGCCATGCTACAAAGACTTTGGACCAATGTTGATGCCTGTGCCCTTCTCGATCTTCTGACGTCTGCATCATCGAGGTTGTTGAACAAAAGCAGGCTTATCTTCAACCACAAAAAGGCACAATAACGTAAGAGAAAGAGACAATCCACAGTTCTTAATGTCATGGACACACGAAATATGACCAGCCGTGTGTATTCAAACGTTTTTTTACTAAGAACAGCAGCCTAGAGGGTCCTGGAAACGTGCATGGAACGATATATTCAACATTTGAGAACCGCCAGTGGTCCAGTTACGCTTGCCTTTACTAGAAACTCACACTTGGTATTTATTTTGCATTGCACAAATATTCTCAAAATAAAACTGAGATTAGCTTCGGGATAGTGGGTATTCCGCCAGGAAGCAGCACTGTGCTACTATAGCCATTATAGCAACAATGAGAGTGATTCATTCTAGGATAAAAACCCGTCCATAGGATCGGACGAGCCTCACTTGGCCCATATACTGACATATACAACTTCTTTGTGTCTCCATCAGTCCTGATGGCTTCACTCTACTGCGTCCGGTGAACTTCTGAGAAATTTCCCGGTTCAGAATAAAGAATGTAATTTAAAGGTCTCTAACCATACGTGCAGGCTGCTGCAGAAATTCAATAGTGGTATTATCGGAGCTGAATGCTCTATGTTCCAGGAGTACTATCACATAATATTTTTCAAGTAGGTCCAAATCAAGAAGGGTGGGCTGAAGACCATGCTACATGCCAAGCCGGACCCGAGTTCGGAGACCGATGCAGCACACCCGACCCAGCAGGTACCTCGAATAGTGTAGCCTGACTTGAACCATTCAGAGTCATGAGACTCAGCTAGATTCTTGTTTGGTTACATTGTCGTCTGAATGTTTTCTCTTTTGATTCCTCTCAGCTACAGCACATGGGCATATACCTAGGTAGTTATCAAATGCTAAGGCCATTACTCGGTATCGAGCCTGGAACAACCCCGATGTGTTCCCGTAACGTATGTCGTTCTCATTCGCTGTTAAGAGTGTGATCCTCGGTCTCATTGCGCAGACTGAGGTCATTGCCCCATGTGGTAAGTGACTACGACATCAATGTAGGGGAAAGCCAACGGAGCGGGTGAAAGTCTTGTCGTAAAGGAGCTCACCGCTGATCGAGGAGGATTTTTTGCCAAGTGGATTTCCAATATCTCGTACAATGTAATGTACGTAGTCAGATCGGAGTACGGTCAATCCTGGAGCTGAACAAAGGGCGGGTGAGGTATTGAAGCTACGAGGTAGTTATAAGAAGTATTCGCACCCATCTGTACAATTCATCACCACCGCAAAGTCCCTACAATCTAACAGTGCGTAAAAGCCCTACACTCATCATGTTCAACAACGCTCTACTAGCCTCCCTGGCTGCGTCGCTTTTCTTGTCTACTGGCTACGGCAGTCCCCTCATCACGGAAAAGGTCGGCACCGACGTAATTTCTGTCACTACCACGGAAAACCCTGCTGTTAGCTTTGGAACGTTCACTGATAGAGGATGTACTGGTGGCCAGCAAGTCTGGTCGAACCCGGATGATGGCTGCCATGGGCTTCCCGGACAAGGCATGCAGGTCTGGTGGATCGCGAATACGTGCCGCAGTAAGTTATTTTCCTTGTAGATTGTCCATGCTCTACGGTTTTCTTCACATCAAAACGGCCCTGAGCTGACTGGTGTATTGCAGTCTTCATCTACAAGGGCGGAGATTGCTCAGCTTCATCCGGAGAGATCCAGGTATTCCCAGGGCAATGCCATGATATCGCTCAATATCACTCCATCAAAGCGTTTTGCCACTAGAATAAGAAACTATGCCCTCCTTTTCTTCGCCGGGTAGAATCGTAAGATGAGATCTGATTGACTAGAACAAGAGTTTGGGTATACAGATGCTTCGCTAAGAGTAAAAATCGAAGAGAATTGGTGGAGGGAACACTGTCTTTATTCGGAGAATAATTTTTCGTTTGTTTATCGCTTGTTTAGGTCAATATACATGCTGTTCCGGTATTGATTGTTTTACTACGCGTGAAAATGCTTCTATTAGCCTTGATAGGCGATTACTAGTGGGGCTTTCAAGTGATGGTAGTACCAGCAGCGATTTAAAGCTTTTTTCCATCATGATTGATGGACAAGACAAGACTCGTAACCCCTAGTGTGCTGCTCAATCTTTTCGCTTACGTACACAAGATCCGTTCGGATCAAATCTACAGCGGCCATACGGCAATTCGATTACAACAAATTCATCATAGAGCTTTAGGGTTATGTTTCTGTTGATTTCAATACAGGTTCATTATAGCACTAGATCTTTAGTTTAATTTGAAATCCGGATCTGCAATTTCGTGGTACTGTTGCGTCTGCTGTACCCAATCATGGTGGTGAAATCTATACTACCAGTGGCTGTATTTCTAGCTCGCTGAGTACTTGCCCTAGCTTTACTGGAAACGAAAAATCCGGTACTGTTATAATGTTCACCTTATAGATCATGCGAGGCTGTATTAAATGATCCCGCCGGTGCCGCAGCCCTGTTACGCGCGGTCGGTGGCAAATTTGGGCTTGTGTAACAATACACAGCCACGCTATGTCCACATGGCAGCCTTCTCGACACTTCGTAGAACCTCCACAACCCCACTTTGGCCGCTTCAAACGGTTTTCGGTTCGCAGGATGCCTATCACTTTTGGCTCCGTCGGTGATCTCATTGCCGCTGTGCAGGTTGCCTATAAGCTCATCGAAGTTCTTAGCGCTCAAAAGGGCGCACCACGCGAGTATCGAGATCTGGTAACTTATCTACAGCAATATCGCAGATTGTTGAACGGCGTACGATTATGAAACACCAATCTCCCACTGAGAAATCTCATACTAATAATTTTGCAGCTTCTCGCGTATTGGCAGACGCGCAGGTCTAGCGTGGAATTGGATGCGCTCTGTGCGATTCTTCTCCCAGTCATCCGGGAGTCACATGGAGAGATTGAGTCTTTGCTAGAGAGAATTTCGACCAAATATGGAGATGCTCTTACCTCTCCCTCGAAGCGCAATCCAAACTGTGTGGTCAAGATGCTACAATGGCACTTGTTAGAACGAGACAGGATAGCTAGATTGCAGGAAATTCTTCCAAGAAATATAGACTTGATCTTGCTTGTTCAAAGCCAAGCTTCCCTGTAGGTGTGCGAACATTTTCTTTTTCTGGAATATCATCAGGCTAATCCGCTTGAATTAGGATCACGCAAGAGCACGACCAGATCTTGATCAACGAGAAGTTTAGCGCGTTAGAAGTCGCTGAAAAGCAAGCTGCGGCCGCCCTCAATGAAACTTTGGAGCGATTGGAATCAAAGGCGGATAGCCAAATAGAGGCATCTCGTTCCATCTCAAAGAGTATTGAGAATGTAACTGCAGCCATGTGAGTCGTTACAATTCCGATAAATCAACAGACACTAATGACAATCGAAAAGTCAGCCAGTTCCTAGTTTAATGTCTGGTTTAACTACCCAGCTAGCAGATGTCTATGGAGAGCTGATGATTCAGCGTACTCTCTACTCCACTCTCAATCCATATAGCCACAACTCGGCTATAATTGAGGATGCTCTAGGCTATGCCATCCAGATACCTCTGGACATTCTCGGATCATGGAATGTGGGTGAAATCCGTGATCTAAAAGCTTCCTCAATGACCTAAGACTATAGACCCTCCATTCGATTCTGCTAGATAAATTTGAAAACAGGCCAGGTCGTAGTCTGGTGTTGCAACGTCGGTACGTCTTACGGGACGACTTAAATGGCACAGAACTGTGCCAGAAGAAGCCCCTCAGTCTGTTTACTAGACCGGGTCAAAAGATCAACATGTTCATTACTTGCCTCGGATACTTCTCCGAGAAGCAGCATCTGATGGCTTGTCCGCGGTGCACTCAATCCACGCTGCTTGCAAAAGGAACCAGCTTTTCATGGTAAGCGATACCAAATGCTCGGATGCAGTGGTGGAATTTGACACCCTTCGCAGTCTCAATACGAAATGTGGAATGGAGATTGAGCGTGTTGCAGACGCCGAGGCGGACGTCGCGCTGATCAAGGACAAGCACAACGACCGAGATGACCTCGCTCATTCGGAAGAGAAGTACGCTGAGATGCTCGATGGCGAAGATGTCCTTCTGGAATTCAACCAGTCAAAATCGTCGGAACCGTTCTGTCCGCGTGAGATGGAGGATGGCCCCGAGCTCTTCAAGCGAGTGCGCTTCCTTACTCGCTGGGAGTTTCGTGCTGAATCTCGAGGTGTGAAAGTGTATCGGACTCGTCAGTACTTCTGGTGGACATGCAAATGTCCTGAAGCAGATGCCATGATACATGCTATCGCTACCGCGGTTTCGCGCACGCTGTTATCCCCGGACATGTCGTATGAGAACTACGATGATTACACATGGAAAGAGTTTATCTGTGGGAGTCTGTTCTTTGTTGGCCCGTCGTTGCAGCAAACAAGGCCGGTTTTCTGGATATTCTCGATGAACAAAACTGTGCGAGATAGGTGGCGTAAGATATGCGAAGGAATCCCATGGATTAGAAATAATCCTCTCCTGTTCGTGGTCACGACCTGTCACGAAGTCTTCCATGAGTCTGTGAAGACAATATGGAAATACGATCACGATAATCGCTATACGGCGAAGCAGCTGGTGGAGATGGGCGGAGAGATTCCAGTGCGGGCATACAAGGACGCACCCCTGTTCTAATTCTGATATTTCGGTAGATTATATGCAAGCTCAGCCACGTAGAACAACACACGCTATAGCAGCCCTACGACCGATTCAAGAAGGCTGTGGAGCCTAATAATATCCCCGTGCTGCATTTAAAAATTTGCAGATAAAGAATCTCCTAACTTCAGACATCACTTAGCCGGCACTGACAGCTTACGTGCGTGACAGCTTACGTACGTACGTAGCCAGAGATTTATACGCTTTGATCTTAATGATTCGCTAGGACATACCAAATATTACGGTCGGGCGATAACCGATGAACCAGCGGCTGTACATACCCGTCTAAACGTGGTTTCATGCGCGCGCATATGGGCGCATGAAAGCAAGCGCGACTAGATACATGTTGGTTAGGTTTTTTTCGCAGGCTAAATATGTGAAAAGCAAGACCTCCTTTTTGTAGCGGCTTGGGCTTTGAATCCTCAATCTCTATGCCACATCAGCGTTACGAACAGCTATCCATTCAGAGCGTAGTGCAGGAAAGAAACTCGAATGGTGGCGTGTCAGCAATTTTACATAAGCGACGTCTATTCCTTTTTTCGTATGTTATGTTGAACTTTCCGCAAATGGAAACGAGGCTGAAGGTTGTCGTGCGTGGACAACAGTGCCGTCGCAGTAAGATATTTTAGGCCCGTTTAAAGCATCGTCATAGTGAGGACATGAATGGTCCCTGGCTGCTCCAGGGCTCCAGCTTAGAAAATAGCACGTGTTGAGGGACCCATCTAGCAGAAAGGGTTTAGTGAGGGGAGATCGTTTCAGGAGGCTAGCAGCACTAAGTCGGAGGGGGAGGAGGCTATACGAGGGCAAACGGATGATCTTCAGGCAACCGAAGTCTCTCAAAGGCCTTTCTAGACACCCCGTTGAAGCTCATGTTGACCTATGTAACGTTCGCACCGTGAGCGAACGGCTGGAGTTAACCGCGCCCTCCAGTGCAACATTAGTGATGTCCGCAGCTGACGACGCAGAGACTCCGAAAGTAGCTGAAAATGAAGGATCGAGGTGGCACGTTCACAAGGGAAATGCTGTAGTAGTCCAGTAAGATGACGAACTGGACCTGACTACCTCGCTTAGGCATTGCACAACGCGCCACCCCAACTCTGGACCCTACTGTGTGCTACCCGGCGTCATCCTAAAATATCACATGCAGTATGCCGTGCGAAGCCTTTAATACAAACGTGGGGTCTCCCATCTGTTCCCAACCTGAGCGTTTGGCCCCGTCAACGGAATGTCCTGTCATGCTTAACATTGAATATCTTATCTCTGATTGCTAAGAGCAATCAGTTCCTTCTTTTACACTTCGCTTATTATCCTTCTTGCGTCTTGCATCTTCCGATACTCATTTACTAATTCTTATGCTTCCGGGACGCCCACGCTTGCTTGCTCCAATGTTGCCCACATCACATCTCCGCGCACGCTCCTATCGCATTTATTTTCTGGTCGCCCTATCCTTTGGACTCACATTTCTCTTGTTATGGAAAGGTTCCGCCCATGTAGAAGTTCCAGCTTGGTTCGAGAAGTCTTCTTCTGTTCAGCCTGATGCGCGAGATGCACGTTGCCTCAGCTTTCCGGATCCGGGCACCATCGCCATCGCCGTGAAAACCGGTGCCACCGAGGCTGTAGAGAAGATCCCGGTGTTGATGCGCACTTCGTTGCAATGTGCAAAGAACGTGAAGATCTTCTCGGATCTCGAGCAGGATATCGCTGGATATCACCTCCATGATGCCATTGCCAACATCTCAGAGTCGGCAATGGAAGGCAACACAGACTTCGACTTCTACCGGAAATTGAAAGAAGCAGAGAAATATGGCCAGATAGAGAAGATGCTGACAGGGTCGGATGATCCAACAAAGCCGTCTAATATGGATGCATGGACTTTGGACAAATACAAACAACTTCATGCTCTCGAAAGCCTGTACGCGGAATTTCCAAACAAGGACTGGTACATGATGATTGATGCCGACTCATACATCGTGTGGCCCAACCTTCTGACATGGCTCAAGCAAATGCCAAATCCATGGAGGAAGAAGCTGTACATAGGCTCTCAGACCCAGATCGATGGCAAAGTGTTCGCTCACGGCGGAAGCGGCATGATCATGTCACAGGCCACCATGCACGAATTCGCAGTCGTCAACAAAGGCATCGCAGAAAAATGGGACAAGCCCATGCGCGACCACTGCTGCGGCGACTACATCATCGGTGTCGCTCTCAAGGAGATGGGAATACCGCTGAAATACGCCTGGCCCATCATCAACGGAGAAAAGCCGCTCACACTTCCTTTTGGACCATCGCACTGGTGCCAGCCTCTCGTGACGATGCACCACGTTGGACCCGAAGAAATGAACGACATTTCGAATTTTGAACTTTCACGGAAGAAGAAAGATGTAAGATCAGCGCTATCTCCAGCTAAATGGTGACGATAGCTGACAAGCTACAGGGACCCCTCATACTCGCCGACCTCTATAACGCCTTCGTCAAAGACGTGCTTCCCGATAAACTTGACGGATGGGACAACCAATGCGGGGATGAAAAGACCGACGTAGACTCCTACGAGACATGCCAAAAGAGGTGCGAGAATGACAAGGAATGCTTCCAATTCAATTTCGACGGCAAACAATGTGCTCTATGCCACGGCATACACCTTGGGTATTCTAAACCCTCGGATAAGGAGCCATCCGTTCGCAGCGGGTGGTTGGTAAACAGGATCAACGACTGGGTGAATAAGCAGCCAAAATGCAAGCCTAAGTTCCCCAAAATCGAGGCGTAACCAAGGGGCTAGCTGGCGCTCGAGGGCGTACTAACTAACGGATCGGTCTCGCCAGTGCTGATTTGCTATGCGATATACGATATGCGATGCTCTAGCAACATTTTTGCTGAGTCTGTGTCATGAGCTCAGCATGCTAGAACGGACGGTTGGAATGTGTTTTTTAGACTGAATAGACCTTGAAGCCATTTTCATGGCAGAATTCCTCAACATGGTACAGATTTAGCGATTTAGAGACACACGGAAAGATTGGGAGGATATCTGGATTCGATGTAAATATATACCCTTCCTATGATCGTTGCCTATCCGGCTCGTCAACGGGATTTTCTCGCATGTTTTTACCCGCGAGATAACGAAATGAAGTAGTAATTGATGATTTAACAAATAACCTTTAGGTTTGGTCTTGCATTATCTCTCTACACGAGACCTGCTCATTATTCGCGTGTTTAGATTTTCTGATTTGCCTTTTTTTCTTTTCCTCCACCAATTGACTTTGACTTCCCAAAGTTCCTCAAAATATTTGTCTCAAAGCATAACGTTTCCGACGCCCTACATTATCCGCGGTAGGTCTTACTCAACAGTACATACTGTAAATACACCTCCCGGGTCGCCAAACCCAATCTTCGTAGTCAAACGAACTATTCAATAAAGAAGCACTGCTCCAAACCCATTCATACCAACTATTCTGACCTCCTCCACACACTCGGCAACTCGGCCGGAATCTCCAGCCCAAACAGCTCCATCAGACTCCGCCTAGCATTCGCCTCGACCACCTCATTATGCGGAAACTCCATTACAGGCGGCCCATCGTATCTTATATGTGACCAGGAGCCCTCCTCGGTATGAATAGACTTTGCAGAAGCATTGGGCGCAACTTCGGAGCTAGTCTTGCCGCGCTTGAGAATCCACAGTACGGCTATGCCCGTCATGGCGAGGACGGCGATGCCGGCTACCACGCTCCCGGCTATGATGCCTGTGTCGTGGGAGTTACCGGTCGGGGGTTCGACGCAGGAGATGAGGTTGAGGTGGTAATTGTTGATGGGCCGAGGCCTGGGCGCGCGGTGGAGAACGAGGAAGTGGCGGATGCGGTGGCAGGAGGAAGTCCGACTTGGGGGTTGTAGCATCAGTTCGTGTCATGGCTTTCGGGATGAAAACGGGGGATTTGGATGGAGAAGAAAGCTCGCGAGGGGTAAACATACCTGAATTCGGTTTTGTTCTATATAGAGTTGTTTCTGTTTGCATGTCCGACGCGCTCGATAGACAGTCGTAGGAGGTAAGTGCGCCGGTTGACAGTCCATATTCTGACCGTACTACATAGTGGACACAGACATAATTTCTGGTTTTGCAATCGAAGGTGGTTGTCCCTTGGGATCCTATTCCATACAAAGTATCAAGACTGCAATCGGTGAAGATTGGGTCGGTATCGGAGGTCTCTGATTTGGAGAAGGAAGTTGGAAAGGGAGTAGCAGCATCGGTAGAATTAGAGTCAATGGATCCGTATTTGACCCAGTGAAAATAGTTATTAGTTGTGGTTGTATACCATATTGAGCTCAAATCGAAGGGGTCCCCTTCAAAAGTTCAACTGAGTTAGAGTGGATTCGTGTGTTTGCATATTTCGTGCATGGTATCGTTGCTTACAAACAGTCGTAGTTATTCCATCTTTCGTATATTCACTGCCCGAGTAATAGCCCAACGTGGTCCGCGTTGGTGATTGGGTAATAGTCAATGTTGTCGAAATGGTCGACGTCTCGGTCGCAGTCGCGGTATCGAGCGCATGGGAGACGCTTTCTAATTCTGTTTCGTCATTTTGACGTGTCCATCCCACACCTATTGCCAGGACCAAGTGACCAGTGAATGTGTGAATAGTGTAGAGCAACGCAGCGGCCCGTATCAAGGCCATGATCCGGTCCAACTCACTCCACCGGATCAACCAATCGTGTTCGGAAAAGACTGAATTTTCAAAGGAATGTGATGGTCGAAAAGGCGCACCTCAGAAACAGCTCGAGCGGGAGGCATATACCATTCGTAGAACCCCCGTTCCGCCCCCGCATTCGAGGCCGGACTCCACCACGACTGTAATCAATTTTGGGATTGTGCATGGTAAACACATAACGGGCATCTGAAACTCCCAATGGGAGATTTTCCCCGCGCGCTGCGGCAAGGCGAATATGGCTGTGTCGCTGGGGGTTTATGTATGTGCTTGTTTGATGTGACGGTTCGTGATGTGGTGATTCGCTCGTGCCCGCCCCCACGCGATCATAACATGGATGAAGGGCTGTGTATATTGCCATCTTGTGTTACCTTGTCCGGTGTATATTACTTTATACGAGAACAGAACGCTCGATATGAGGACATTGCCCCAAGGTTGCGACTGGGGTATTCTCCCTGTGTCATTCGCTATGCGGCACTTCCCGCAGTCGCCATTACCTCTACAACATTTATGATTTATGTCTTTTTACGCAAGCTCCATCCTATCATATTCTTCGCCCTCTTATTAAAGCTTCTGGTCGTATTATTCTGGAAGCTTATTTATCTGATAAAGATATGGTTGACTGTTGTCGGAATGATCTAGTTAGTTCTCCACGATGATAATTGATCAACTGGCAGAGATATGCGTCCGATAAACACAGTAACCGCGAGACATATTCTAGAAAGACTGATTGATTGAACCCGCGTTATCGCAGTGTCTCATTGGGGTCTACGTTCCTTCCGTAAATATAAGATCGTGCGCACCTTCCCTGCCAGAAATGAGCAACACATGGAAGCACAAATCCGCTTGCGTAACGCCTGAGCACCGAAAAAATTCCCCTCAAACGATAATCGTAATCATGAGTACCAATAACACAAGACACCCGTCTTGATCGCCAAAGCAGCCAGTACACCGCCAGACCCCCAAGAAATATCAACTCTCGGCGAAGACCTCATCCTCAATCACCACCTCACCTCCTCGCCCCACCCTTATTCCCCAGGAAATCCCCCGCATACTTCATAATCAGCTTCGGCCCCTCCTTCTTGATCACCGGCAACGCATGCGTATAAAACATGTCCTTCGCCTGCCGCTGCCACTGAGGGACGTCCTTCCCTCCACCGCGCCTGCCATCCCTTAACATTCTATCATCGTACCGATCGCGACCTCCCCGCCTGTCGTCGTAGTCGTCGCGCCGCCGCCGGTCATCATACCGATCACGATCATCGTACTCCCTACGTCGCGGCCGCTCGTCGTATCCGTACCCGTACCCCCGCGGTCGTCATAGTCGTCTCGTCGACGGGGAGGACGCTCATCGTACTCGCGGCGGCGGGGACGCTCGTCGTAGGCGCCGCGCGGGCGATCGTACCGGCTGTCGGAGTAGTATTCGTCGTCTCTAGGTTTGCGTCTCCGTTGGGGACGATTCGGGTCGTCGTAATCGTCGTCATGACTCGGGTACGGGGGCGCTCTCGGTGGGCCCGGGCTGTGACGCCGTCTGCGGGGCGGGGCATCGTCGGAGTCTGAGTCGGAAGGCGGAGGGCGCGCGCGGGGAGGGTCGCGGTAGGATTTTGAGCGGCGGGGAGGAGCACGCTCGCGGTCGCGGTCGTCCGAGGTCTCTTTGATGAAGTCCTTGACGGCGGCGAAGGCGCCGCGCATGCCGCCTTTGTCGGCGGAGCGGTCCTGTGAGCGGGGACGGCGCGGCGGGCGTGAGCGCGCGGGCTGGTGGTGGTGGCCGCCGAATTCGTCCATGTAGTCTGGAGGGGAGGGGTCTCTGCGGCGGCGGTAGTCGCCGTAGGGAGAGGGGGACCGCGGCATTGCTATATGTATGGGTGGTTGCAATGTGCGTATGTGTGTATGTAGGTAGGTGGGTGAATGGGTATCAGGCGACGCCCAGCAGGTCGCGCCAGCTGCCTGCCTATAAGCACGGCGGCGGGCATGACTGACCAGGGCGCGGGACCCTGCATTATTTGTTCGGGCCTAGGCACCGCCTGTCGTCATGCTCCACTCTGCCACACCGCCGCATTGCAGAATCACGCGGGAAACGTGGGCGGGTGTGCTCGCGGCAGGGCAAAAAGCTGTGTGCGCTGGCGGCTGGATGGAAGGCTGTGTCATCGTGCAGGCCGAAGTGGCGGATCGTCCTCCCCGCAACAGGGTCCTTAGCGAAACCGGCTTCGTCCGACAGATCCTGGGTGTTCGATTGAGAAGTTCACATTGTGTATGCTGGATGCCTCCACGGGGCTGGCTGGGTTTGCGCTACTACGAGCGTGGTCTGAGAAGGCGACGTACACGTGTAGGTCGGGGGCTTGGTTAGGAAGAATGGACTGTTGGCAGGTCATGAGCTTGCAGTGGTGGTCACCGACCACGAGACTCTTTCTACCCGTGTTGAGCCCTGGAGCCCGATTCTCAAAACATGTGACTGCCATCTCAGGGCTCTACGAACAATGTAACCCCACGAGCTGTCTGGTGCGAGCTGAAAAGAATGATCTAGGGCCGACGGGGGAGCAGCCATAGAAACCTGCTCTGTGGCGAAGTCACTGCGCCACAGTGGCGACGGAAAGAGGTGCCGTGAACTGTGGACTGAGGCAAAAGTCAATGTTACAGTGGATATTGCTAAAACAGGTGCTAGTCCATCTTGTTCAAGGGTAAGTACACGGCATAGGCTATCGCCTAAATCTAAGGAGTGTGTCGACCCAGATCGCGATGTACCCATCCGACCCAAAAATCTCGTGAGCAATTCGGAATAATTCTGGCCCCCATGGCCCCAAGGAAACAATTCAAGAAGTCACATTGAGATACTAAATTGCCAGCAGAAACGCAAAATCCCGATACAACCATGACCACATCAAACCCCCTACGTATACCACGTCGCCTCCGGCACCTCCCCCAACAACTGCCACCTCCCCAACTCCCTATTCTTATACGCCACCGGATCATGCAAAGTATGCGTCCTGACATCTCTCCAAAACCGATCCAACCCCACCGTCAAACTCGTCGCCTTCGCCCCCGTGACCTCGAACACCCCCGCCGTGACCCTCAACCCCGTATCCGTCGTCACCACCTTGGCGCTTGCGACCCACTCTGCCACTTCACCGCGCTGCCTTGCGGAGAGATTGCTGCGGGTGGAAAGGGCGCCGGAGTACTGTGAGTAGGTGAGGCTCACTTGCTCGCCGGCGCGATCGGCAAGTGCGACCGCGGCGCGCAGGTGGGCGTGGAAGTTGCCGTAGGTGGAGAGGATGTAGAATTCGTCTGTTGCGGCGTCTTTATTCTGATGACATGTTAGCGAATACTACGCAAGCATGTATACATATGTAGAATGGTATGTGCGTTTCTAGAGGACAAACTCACATCCCCTCCAAACGGCCACGCCCGCGTGTTCTTCACCGTATACTTGGACGCATAATCCAGCGCCCCGAGGGCGATCCCGAGATAGAAGTTGCTGAACACCAACTGAATGGTAGGAAGCAGTAGCGATGCGAACGGGATCTTGAGCACCTCCGGATCTGGTTTCTTTCCCTGTGGATCCCACCCCAGAGCATCGCTCCACGGCACAGAGACTTTATCAATCTTGACAGATCCCGACTCAGTAAGTCTGAGACCAATATTCTTCCAGTCGTGCGAGAATTGGATGCCCGGTTGATGAGTCTGGGCAAATGCGAAAATATGGTCGTCCGTGCCGTCGAGCACGCCTTCCAGAACCGTCAAGTCGGAAACTACGCCGCCCGTGTTGAAATGCTTGAAGCCGGTGAAGACGATGTGATCCCCCTCGGACGTGATCTTGAGATCATTGTCTCGTGGGTTCACTGCGCCGCCGATGAAGTAGTTGTTTTCGATGATGAGCTTTTGGAAGCGTTCGGCTTGCTCCGGGTTGCCGACTACGTTGGCAGTGGTGGACCACAGGAGGTGGTATCCGAGGAGCATTCCGATGGATCTACGGAAATGGTAAGACTTTTTATATTTTGGGGTCGAGGATTGGTCTATATTAATTTTATATCAGGGTAGGATTTGGATCCATAACTTACCCGTCCGATTCGGCTACTTTGCGGATGGCCCTGTACCCTACGCTCCATGGTTGTTCTCCTCCGCCATACTTTTTCGATCCCAGAAGCTTTAACAGCCCAGAGTGTTTGAGAAGGGCAATTTCAGCACGGGGTGACTTGTTTTCTTTGTCTCGTTGGCCGGCGTCTAAAGCGAGGACATCAGCTACCTCTTGAGCGCGCTGATTCCAGCCGCTCTCGTCATGAGGTAGCTGGGACCATTTTGTTTTGTACTCTGCGTATACAGCCGGGTCTCGAAAATCGAATGCAATGCCGTTGGATTGATCTTGAGATCCCATGCTTGCTGGTATTGTGAGAATGAGCAATTCCTTCGGAACCGGGTTCTGGACTGAAGAGTAGAACCCATTCCAGCGCCCATTAAGTCTAAAAGCAAGTTTGTGAGCTTGCCATCTTGCCAATGGCGTGATTGCGCCGACTCTGGCGCATGTGAGAGCTTATCGCACGTCTTCCTGTCGGATGAAGGTTATTCGGCAGGGACAGCACTGCAAGCCTGGAGAGATGTCGTGATACAGCTTTAACATTCGCAATGCGGAGACCAAGCTCACGTAGCTCGGCCACCTGCATGGCAAAAATGCTTCGTATCCAGTGGATCCCCCACACGTGATGAATGAGCATCTGCGGGGGCGGGCGGAACAAGCACGCGTAACTAACTATTTCAAGACTAACACGTATCAGGACACTACAAAGCACACTGCATCGGATGTTAGGCAATCGTGCCTCCTCATCACCTCATCCTGCTTTCATACAATGTGCACAGAAAAACTCCCCGTCTCATCCTTATTCGCCGATCTCCCGCCTGCAAGGTCCAGACCTGCTCCATGCACATGCCCATCTCCCAGCTTTACTTACAAGCTCTTCTTCCTCGTCTTCGCAAAGTACCGGGACGTATCACCAAGCGGCAATTCGACGATAGAATCCTTTAGCAAGAGGTGAAATGTAAGGTACCTGTTGAAATCTTAGCTCCAATGCATCTTCTTTGCAACCATAGAAGCCAATGCACTTACCACCCTATCAACCCTGCAACAAAGCAGAACCCACCCCTCCCTTCTTCAGCGCAATCGCTGATTTAGGTGCGCCATCCGCTTCAGCGAAATAGCTGGCGGCTACCAGCAGGAATCCGAGGTCCACGGTGAAGAAGATGCCGATGTAGACTAGGTTTGTAGGTAAGGAAGCGACGAGGAATGTTAGGACGAAGACGGTCCATACTTTGTTTTAGTCGTTAGTTGAAAAGAAAGTGCTAGTAGAGAATCAATTAGCGACTTACGTATCATGAAGAAGCCCAGCGCGTTGTTCAGCTGTGCCGTGTCGTCGCCGTACGCAGCAGTGATTCCAAACGCCGGCGTGAGTATTGCTGCGTAGCCTGCATAGAAGAGACCTATATGAAGTCAGCCATCGGATCAAACTAATTCGTTGCAATCAAGAAGCGCATGATGCTGGTTTTGTGATCTTCACTACCCATCCAGACCAACTCACCAAATGCGCTGAAAACCGTATACGCGAACCCGTTCCCGACCGAGAGTTCCCATTGCGCAGTGACCACGAGACCAAATGCAGCGGCGAAGAAGAAATTGGCAACGTAGACGTTCGTGATTGTCACGCCGCGCCATTCCATCAGGCTCAGTGAAAGGGTCGTCAGAGTTGTCCCGAAGACACCAATAGCGAGGGCAGTCTACAAAATATTTAGCATGTATTTCATGATGTGATGATGACCAGCGACTCACACCCGCCCCCAAGGTCTTCGCGGCCTTTGGATTCAGGTCTTCTCCGGAGTTCAAGTGTGTGTTCTGTTTTTCAAGATCCGAATTGGACGATGTATCTTTCGTGTTGGATTTTTGGATAACATCTTTATTTGGAAATGTTGACATTCTTTGCTGGAAAAAAGTGATTATACGATGGTCGAACAGAGTGGTAGTTTGAGCGAACATGTCGCTCTGCACATGCTGCTTTTCAGTCTCCGCTTGCGATCACGACCGTTGAAGCACACATGGCGTGCTTCCATGTGCTTTGAGAGTTGCAAACATTGACAGGGCAGCCAATGATCTAGCATCTCGTTTTGGACCATACAAAAGGCGTTATAAAGAGGCTAGGGTCGATTGAGTTGACGCGGATGGCGTTAGCGCATATACAAAAGTTGCGAATGATGACGCTATACTATGGCGAGATTCGACCTTCACGTGAGCACATGAGCACCTGGGCACATGGGACTTTGCAGTCTACGGTCACATGATCTCATGGTATTGATCCATTGGGCCGGAAGTAGTAGATTACATTTTACTTTTTTTTTGTATCTGCTTATTCTTCAGTACTGTAAATAGTCATGTTCTTCTTCCAGCCTTGATTCTGCTCAGGTCCTACCAGCTTAACGGAAAGGCGGAAAGACTGAACAATCTTCAGTATATACGTGCAGCTCTAAGCTTCCAGGATCTAGGTTTTCAGGTCATCAATTAATGTCGTATGGACCTATACAATTTGGAAATAAGTACAAAAGGTTTCAAGTCAATACAACAACAGCGAAAAAAGTAGGTAACAAAAAGCATCTCCCTATTAGACAGCGTAAAAAGGTCGCGTAATAAAAGCGTGCGTAAAAAATAATTATACGAATTATTATTAGGCCGACCCGGTCTGGCATGTCTCCCATAGTAGCGGCACCTCAATACCTCAACACCATTATCGTGAGGCCTGGTGTCGCGGTGCTCGCCATGGCAAGGACCTGTACAGGTCATGCCGACTCCAGCCAAAGGCAAACCAGACACAACGAATTTAACAATTCCAGGATCTAGCGATCTTTATTTTCATGGAAAATAGGAAGATCAAGATTAACGAAGTTATTGAATGTCCAGAAAAATGAGAGGAACCTAAAGATCTAGCTTCAAAGTCTAGCTTCCAAGCTGGTAACGCAAGCTACGCTGCCGTGGCATGAAGAGATCTGCAACTTCCATCTTTTCTAGATACCTCACGTTGATTGAGGCATCTCAAGGGCGTCGTCAAGATATCTTCAGCGTGGAACTCGACATACCAAGGGTCCAATTCCCAGAGAATTTTGCGCAACTGAAAAGCCGAGAAGCGAGTTCAGGGATAGCTAAGAATAAGTTAAACTATCTTGAATCCAGTCACTATCGATAATGCTAGTCTAATTCTGCCGGGCCCAAAGTCTAAAGCTGATAATATAGTCAGCTGACCATCTCACAGCCTCCCGACCTGGATCGGCTCACTCCAGTCTCTCCAGCAGGCTGCGATGTATTACTCTATTCATTTCATGCAACATTCTCAGTCTTGGCGTACAGCAATAGCATCGAGTTTGACTTTCGGGGTCGGCCGGCGCCTCTGTGGCGTTGCGCATTTGCAAGTCATTCGTTGAGGACGAATCTCTTGCACTATCATATTACATGCAGCTGGTGGCGCATCGTCAGATGCTCTAGATTCTCGACCCCATATTGAGCTTGTTTCACCCCTGTGGCTGAAGATGTCCCTAGCGGATGAGGCGGAAAGATTCAGCTTGAAGACGACGCAATCGACTGACGACGCTCTAGTAATACGCAAACCTAGTCAATCTCAACTATTCCGTGTGAAATTCCGATTCTGAGAACCCACAGTCTAAGTTATTGATATGGTATGGTAATCGTAAATGACATATTCATTAGTGTGACATCATCGTGAAAAGCATTGAACGCTATCAGTCTAAAGTGGAAAGCTTCAACTCCAAGGTTATTCATTCGTGCTCGGGCATCTCGAGTCGCTTTTTTACCAGATCTCTTGGCTTCGGCTTTGACTCTGTGTCCGCAAAATATCCAGCTTGATCTTCGATATCGCTCATCCGATTCCACACCGCATCCGGTAGCTCGTCTAGAAATTCCCCAAATGTCAACTCCACCTGACTGGAATTCCTGTTATGCTGCGATCGCACCTCTCGGTTTTCAATACCAATCGTAATCACAGAGCTTTCAGTGCGATCATTACTCATGGACTGTGTTGCATCAGTCCTCGCTCCGCTGCTGCTCTTTGCGCTTCGCAATTCCGCCGTGTGCTGTACTTTCCTACGAAACCGTCGGTACAAATGGCGTGTTGCGGGTAGAATGTTGCATATCATGTAGATGGAAGGCTCGGCAACGGTGTAAACCATAGGCCCTCCAGAGCCGTACCATGCAGGGTCTGAGAAGATTGGGATGGTGAAAGTGGAGGCGAAGCGGAGCACGCATACTATGATACCACTTTGTAATGTCAGCAATAACTTCATTGTAGTGAGAGCACTTAGTAAGAAGCAGGGCATACGTACAGCGAAGCTGTGAGGAAAGTTAATATGAGGCCAGCTCTTTCTGCCCAAGAGACTTTGAGCCTGGCGAGTATTGGCCAGGGTAGCACCAACATTGCCAAATCAGTGAGTATGCTGGGGACGCCGTAGAGCTTATAAGCTAACATCGTGTTTTTGCATGTGTTTTTAGGGATAGTGATGGCTTCCGTGCAGAAGCAACCAAGCGGCTTGCACATCATCGTAACCAAGATGAAAGAGCTAAGACCTTGAAGAACGAGAATTACGCCGATTACTATGATAATGCGACGATAGACGGGTATCTCAAAGACGTGATAGTAGAGGAACAAGAGTGCAAGCTTCCCGAACATTACAGCAGGTGAGTACGTATATTCGAGAACTTTGGCGAGTCTCAACCAGTTTTGCAAGGTTCCTATCGGTAGGGAAATTGTATGATGACCTACGCCTCCTATCTGCGTCATCACTGCTATGTGTTAATTTATTTTGTCCCAAATGTGAGCGCTACAGTCGTGAAGGACAAACGCGGCACTACCCTCCTTTTTTCGCATGTGCAGATTCCACTTTCTGTACATAAAATTTCATAATTCCAGTCTGGATTATGTTTTGAAAAAAAAAAATGAGAGCACTCACATATTCCCACGATTGAGATTGCGAGGCACATGAGGTAACACAGTGTGTTGCACACCAACATCGGTATTACCACGGCTTTCGGGTTGTAGTGGCGGCTTATAAAAAGCAACACTAAGAAGAATGTATTAATTACAATGAAAGCAATGCCGACTTGCTGGTCAAGCTGCGGATGGTTCGTCTGGGCCAGGTAGCCTGGTGTTAATAGGCTCGAAAGTGGGACAGCCATAACGGAGAGCGCTTGTCGTACGCAACGGGGTCCCTAGGTACGCTTACGGAAAGCTGTGCGAATTCGAAAGCATGGGCAGGGTGCAGATACTTTTATGTGAAGCAGTCGTCCTGGGAATGACGCGGGTTTTTGGATTCTAGGGCCACATTTATGACAGCTGCGCGATTCCTAAGTTAGCGCACCGCGTGTGGTGGTTTGGACCTGGCATTGCACATGTAGCGTTCCATGGTTCTCTCTCAGGATCGTTACCCGAAGGCTACTTTATCAAATTACATTAACTCTACGGGGCTACTGCATTGCGCACACGTGGATTGTCGATCAAAGGAGGGTGTGGCCGACCCCATTTCCAGCGTTTCAACATAAGAGGTCGCAATCCTGCACCTTGCTAAACTGCCTTGGTCTCGATCCACAAGATTCGGTGCAGGTCATCCTATGGTGAGCTCGTCTAAAGCCCAATTCGGGATCTTAAACCAGACGAGGTCCTGGCGGCTGTCGCAGCGGAGCATCCCCGGGCGGTTGGTACGGTTAGCCGGCCGAGCCCGCGCTTTGTTTGACAGATAGTTGGAGACACCATGGGCGGAGCTTTCCCTAGGGCGGAAACGTTAATTTGAACGCGGCTCTTTAGACTGTTCAGCGGAGTGGTCCCCGCGGGAGCCAAGACCACCTCCGCCCGCTTTCGAGGGCGCGAAAACAACGTGGACAGAACTTTACTGCTGGTGCATGTCAATTTGTATTCATCTGCATGGTTTTCCTTCCACGGGGTTGCTAGACTCTCACGATATACACTTAACCAGACGTACGGATCGAGGTCATTTGCTTGGGGTCTTGCTGAACAATCGTAGAAGAAATAAAGGATTGAAGGTCATATACGATCGCTGTACAACTATGATAGAATCCTTGGACCTGCTATAATGCGCAGAAGTAGAGTGGAATGCGCCGCAAAGATGGCACTTGTGCGATTGAGTTGTTCGCAAGTCTGGTACCAGTAAACATCCCAAAGTAACGGTGCGCCTTTACCGCCTAGTACGAACTTTCATCGCTCTTTACGAAACCGGAAAAACTAGAGATCCGTAGATGGGGTTTTGGGACGTCAAGACCCCATCTTTTGCCAGCTCTGACAGTCATTTGGTGTAGTGATAAGTTCAATGGTTGGCTGACTGTGACGAGGGTTCAATCTTTCGGATTTCACCCCTGCTGAACTGCATCTCCGCGGATCCGACCACGAGGTAAGTTGATCATGAGATCCAACTAAATATCTTCTTGTAATCCTGATCGATGAATTGTCCTCATTTAATGTTTCTCCAACCAGCGATACACGCGCTCTGCGATTTCAAGGTTGTTCTTCTCCATGAAAAACATGTGTCCATTACCATGAATTCCTTCCTTACCCAGATCCGCATATTCAACATGCACACCGGCTTGCCTTAAGTACTTGATTGTACAGTAGTCATATGGAGCATGGAATGATGCCTCTCCAGTAACAACAAGCTCTGGAATCTTGGCCAGGTTCGTCAGCTGCTTCGCTGGTAGCTTTTGCATGATACATTCGTCGTGCTCATTGTCAATCGCTGGCTCAACAGTGGTTTCGATCTTGGATGCATTGGCGCCAGCGGGTGGCTGGTATCCAATTGCAAGGTCAGTGAGACCAAAAGCAAACGCTGGACTGTTCCCGAAGGGCGGGCGCAGCGTGAACGGCGGACCCGAGGGCTCGAGCTGAACGATGCCTTTGACACGGTTCGGGCGCATATCCCCGACCCTCCAGCCTATCTGTAGCTTAGCACTTCACTTATCTTGACATCTATGGGTTAGACATACCATATGCACCTGCCTGTGAATGGCTGATGACATAGCAGTCGCCAACAATGTCTACCAGCGCTGAATAAGCAAGCGCGTTCTGCTCCTCACTAATGAATCGATCAGTCTGGAATTGCACTTGACTACGATAAAATTCATCGAAAGCTGGATCGCCAAGGCGACCGGTTCCGGGCCATTGTGTGTGTAGTTTAGCTTGTGGCCATTGATCACCGTTATTCGCTACATTGGTAAAGATGTCAGAAACAACACCGGGAGAACCGATGTAACCCATATTCCTGTGCCCTGGTAACCAGAAAGAACGACCTCGAGATGGCTGGTCCGACAGATAGATAGTATGACCTTTGGACAAGAAGTAAGAACCCCACCCTGGCCTTCCATCTGGAGTATCAAGGAAGTTTGTTCCCGTCTGAGCTGCACCAGCAATGAAAATGATAGGTAGTGGCGGATTCATAGGAGTTGGGTGTGGCGAAAGTTTCTCGACGTATATTTGGCCTATCATTGCTGTGGATGTCGATTTAGTAATCGGATCCTGTTCACAGTTGTCAGGCATGTGCGAGGCCAGATAAGATTTCGGAATTACAGTAATGTTGGTATAGCTTCCGCCAACGTAGAGAACCTCTCGCTTGGGTATAATATTCTGAAGCCGAGGATGATTGTTCTGTGCATGACTGCCCAAGAAAGCAACCTGTGAGAGATATGTTGCAGAAGTGAAGGTACGAAGGTTGATCATCGTTGCTTGTTCTCGTATCCAATGCAAGATATCTCTGGGTGATGCTGGTAGCTGCGCGAAACAGCTGACACTTTCAGCGAACATCGTGGAAAGCAGTTGCATCCGATCCATTATGAGGACAGTTCCGATGGCGCCGTGGCGTAGTTGAGGTCTACAGGCTGAAGGCTCATGGTCCAAAGGCGGGGATAGAACAGGCTGCCCAGAAACGTTGTCTGACAGCGCTCGCTTATCTTAGCTCCGAGCGATCATCTCCTGATATTGATTCATTAGCGCCCTGCGCGTGACTTTTGTACACTTCACAGCTCCGCCTCTGTATTAGGCATCGTCTGCAGATCGACAGCGAGGGGGTCTTCACACCACAGGTTAGAACATACACAGGACTTACTAAAGGCTATTGATATAGTAGGCCAAGCCAAGACCCAATGAGCTTTTCTGTAATTGACCATACTAAGCTACGAAACTTTCATCTTCGAGTATATCCGCAAATTGGAACTTTGGGTGTTGAAAACCTCCACGGTATAGAGCCCTCGAAGAGTCTTCCATAAATGGGTTGTTCGTACCAGGTATCTGAATCCATCAGGTCCCGGTAAGTCTCCACGTGCTGTTGTACATCCATATACATCCACCCTACATCTTCGGTCGGGTCATCAGTATCGCCACCTTCCCATCCTTCCGGTATCGCAACTGACCTCCTGTCTTTCCAATCGGTAGTCAGGACTTTTACATACGGACCCGGCGAACCTGTGGATTCGTTCAAAGAACAAAGACAGCACTCATCCACAAACAAACAGAACTATCACCTTGTCGGCATTCATGTTGCAGTGTGGTAAGAATCGGCTTTCCAGAAGGGGTCGGTTACAGGAATATCGCTGCACAATATTCTTCGGGTTTCTGCCTGTGCTCCCCATCGTTCAAGATCCTTCAGTCGCGGTGTAAGGTCATTCGCATCCCACGCCCGAAATACCTCACGTACCGTATGCGAATCTACACCAGATAACAATTTTTCGTTCTCGACCACTGTAAGCTCGTGATGTGCTAGAAGGTATTCCTGATCATAATAGGACAGCGTTTCTTTCAATTCACGAAGATACCCTGGCAGTTGAGCGAAGGAGGCATCGCTATTGGGACCGTAGACTGTGCGGAAAAGGACGAATCCCCAAGGCGCACCAGGCAGTAAGTCATAATTGTCAAGACTTGTGACTATCGGATCAAACGGTTACTGCAGGCGATCCTTCGCGGTTGTTGATTTCGAGCAACCTCTCTTCTACGCTGGTGGCGCTCGATTGCGCAAGATGTTCTTCTACTCTCATCTGAAGCTTTGGAAATGTCTCCTCCACATCCTTCACGCTGATCGAGGACATGCCTAATGAATCATCTGTGGTGCGGCGCGCATGAATACCATCTCTTGAATTTTGCGTTTCTGAAGGCGTTTCTGGTTTTCCAGGCTTACTAGGGGTGTATCTCTGAACTGGGGAATGAAAACGCGACTTTCGCTGCGATATCCACAAATTTGTAAAGCTAGATAGTTTGGCAGTGTGGCCCAAACGAGTGACCCAAACGAGTGACGAGGGTTGGAGACGAGATAATGGACTCGAACGGTCCCCACACATGAAGAACTCGCATTTGCTTGAATGTTTTGTGTAAAGAGACAGAGAAGGCCTTGTTCGAGGCCTCCCAAGGTTCAGGAGCAATCGCGCTAAGCGGGAAGGACGATACACTAGCAGGATATTAATTTGAGCCTGAGAGTCCGCAAGGCCCATGCACTATTCACCTGCCGAGTTGCATGACATATCCAGCGCTCTACACTGCGGTGCGTATAGCGTGTCTAATCTATCGATTGCGACTAGAAATTGCGTAAGAAAACTTGCTATTCTGTTAAGCTGTGCACCCTGTTCGATGCTAAGATCCTGGCCTAGCCTGTGAAGCAACACTCATTCCGCACCCCAATGATTAATCTGATCATTCTATCTAAAGGCAAGTTAAACCATTATACATTTCCAATACACAAATATGATTTTACAGTTAGGGGTTCTCCTATGTTCGCTGCGTTCGAGGATTTTAAGCGCGCAGTTGGAAGACAGCCGGGGGCTGTGCACAGCGAGGAGCAATCACACCCAATCAATATCGCGCAACAGGGCTCCGGCGCTTTTTGCGGCGGCAATCTGCTACAATTCGGATTCCTACAATATTTATATAATAGAGCGTCTACGTCTGATCTCACGGTTTCACTGTGGCATTCCTTAAAACTTACTCTAGATTATTATCTCTCTTTTCACGGTCTCATTGCTTCTCTTTTTCCACGGTCTGGTACTCGGCGATCCTGTGAATCTACTGATATCACCATCCATCAGCAAATCAATCGCACACAATGGGTGATCAAGGCCATAATACAAATAAAAAAACCGCAAGCAATCACAGTGCTAGCTCAACATTCAGTGCGGGCTCGGTTGAACCTGATGAAACAAGACTTTTCAATAGTAAGATCTACTTGGAACATACAGCCACACATTACTCATACGTCAGATTTTCATGGATCGCATGAACCGTTCTTCAATACGATGCTTTCCATGTCTAAAGATGAGCACTTTGTACCTGAGCAGCGAAAAGCAGAAGAAGGGAAGGTTGCAAAACTGAAAAACATACTGAAAGCGAAAAAGGAGGAAAAGAAAAAGTGAGAATAGAATTTGAACTCTGTTTTGGACAGAAGGATCGTTCCATTGTGATGTATTATTCTCATACTAATTTGAATATGTTATATGGCATACTATGAGCCATGAGCTCCCCGTGCATGACGCCACATATATGTGCAGGTCCTATTATGCTGTGTGCGTCCTTTGAATATTGGCGTATGACGAGGGGTGCTTTGACTCCATGGAAAATCACAACCTTGTCATTTGGCTTCGTGTCTTCAGGCACGTAGCCTAATCGTCCGCTGTCCAGCACTGCAGGGCGCATACCCCAGGCTGAAAGGTATAGTGATTCAGCAAGCCGAATCAATACACTCTCTTCCGAGGAGTTCCGTCCTGTCGACATCCCTGACAGTGTTGACCAGCGGTGAAAATTGGCAAGAGCCATGATGCCGGTTTTTGTACCAAAGTAACTCATGTTGGGATTCTCTCTCAGCGCTGTGGAGTTTTCGCGAAAAATTAATTCTGCGATGTTGATTTCAGGCAAGCCCCTTGGGTCTGCTGCAGTTCAGCATCCTCGATCATCTTCACAAGAGATGCTATCCAGACAACCCACCAGCACCAGAATGATGCAAACGGAAATGAGCGATATTTGAATAAAGAATCGATATCGAGTTTGGATTCATCCATCTTGATATTCTGGTATGCGTAATTGATGTTATGCTCAATGATCTCTCTCTTTTCTGATGTCATTTCTTCGTCTACCACCCGAAGATTACCTAAAACAATCGTTCCTTTGTGTAGTCCCGATGCAAGTGCGATATCAGAGAATCTTTCATTCGTGGTTGAGACGTTTCCTATATTGGCACCAGTCATGCTGAGAATTTGTTTGTACTCCGCGTCACGATAGGTCGTGATGGATACTCGCTGCGACGTGCCTAAAGCAGCATTGTACCTTTGGAAGTGATTTTGCGACTTTTGAGACCAGTCGAATGCCCAGGACGGAAAACCTTTGTCTAGTATCTTTCTTTGGAACTTATACGGTCTAAATGTGACTAGTAAATCCAAAAAGCCATCTAATAATACGAACCGTGAAGCATCCGTGAAAACTTCGGCAACACTATAAGTCTCCTCGTATTTCACTTCTATGCCACTTGGATTATCAGCCAAGCCTAATCGCGCATAGATATAGTCCTTTGGGTTTGATGCTTGCTGCGACGGAGGATTGCTGTAGTATGCTGCAGCAAGAACTTCTCGGAGAGATATTTTATGTAGGCATGTTGTGCGTGCTGATAAGCAGCCCTGAAAACGAGTATCAAATCGAGTAGGTGTAATTTCAGGCTGAATGCGGTTGTTCCAGCCGTGCAAAGAATTTGCTAGACCTAGAGCAAGTAGAATACGTCGATGCGGTGCTTGCTCGAGCCCATAATGGAAAATGAGTTTGCGGGCTCTGCCTGTCTCTTGCAAAATCCACATCCGGGCAAAGAATTCATTGTGGGACAGAGTTTTAATCGATCCTAATTCCCGCTGTACTGAGGGATCGGAGATCGCAGCGTGACGAAGCGACGTTGCAAAGTTTACATAGAACTGCTGTCTGGGGTCCGCCGATGGTTGTGCTGTCGCAACTCCCAGGCAAGCTACCAGCCAATTCTCCTCGGACACCTTGTTTGGTGAGTTTTCAAGCCGCTCTGAAATTGCCCAAATAATTTTAGATACTTCAAAAGCAGCTTTAGTATTGCGGACTGTTATGGACTCTTCATCTTCATCGTATCGTGGACCCAGCCATGCGCGTACCTCTTTTGCCTGGGAATATATGGACATCATGAGAGGAATCTGCCAATTCTTTTCTTTGGTGTCGTTTTGGTTGATGCATAGAAAGTCCGTCCACAGAGTGATTGTGCCGTATTTTCGGCGCATGTGTCGAAGAGCTCTAGCCAAGCTGCTGCCGATCTCATGAACATGTGGACGGGTGAATTTGCCACGTAACTTGGAAGTGAGGGAGCCACGAGTGCCGTTGTCATATTTAAGCGAAATCTCCGATCTATCTTTCGTCTCGTCTCCCCAGACATAAGAGAGTGCGGAGAAATTGGCTTCTTGGAGTTTGACATGGTGCAGAGTCCCACGCAATGGATCATCGAGTTTTCTAGCGGGATCCAGGACGAGAAGCCTTATCTCATCGCATTCTTGCTTCAATGGCTCGTACATTTGTTGCATTGCTTTGCTGCTTCTTGTCGATGAATCCATTGCGTCTGGTTCGCCTCTGGCTGTACTGCCTTTGTCTGGAGTCCGCATGACCGGTCTAGGTCCTTAAGACGATAATTAGCAGACTGAATGGCTGATACATGGTGTACATGAGTATAAACCGAATATGACAGCACCAGCGATGTACGTGAACAGATACTAACCATACAGCTTCCTAGGATCGTTTAGTCTTACGGTTGGATGTCATACAAAGATGTCAGGGTACAAACCTCTCGTATTCACATAACGCGCAAGAAGAAGACAAGATGAATTCAATTTGAGGGGCATCAGGATGGCCTGTGCTTCAAGGGTTTCCCCTAATCTATGCAGCGCGTTTAAATTTGGAGCTTTTGTTTTGCGACAGCCTTCGTGGCGCACTCTAGGGCATACTTTTGGGGGCCGAAAACCTGCAGTCACCAATCGATACCAGACACCAACCAAGCTCGCTTATCTTAGGCCGCCCATTTCCGTTGCCTTCTGCTGTTAGTTTGACACAGCCTGCTAATCCCAATGCCGATATAGTGTGCCATCTGCATCTCTTGTCGCACCCAGCCGCCACGAAGCTTCCTCATCGCTAAGCACTGTTGCCATGATATTCCACGCTTCGTTAATTATTCGCACCATACTTTTAGCCAATTTCGGACTTTCGACCCTTGCAGAAATTGTACCTAGAGCGGGTGGTGGTAGTAATGGTGTTGGTGGAGGTGGTAGAGGCGGTGGTAGTGGTACTGGTACTGGTAGTGGAGGAAAATCATCCTCGGGTGGCAATCGAGGTTCTAAACCCGGTCATGCGAACGGTGTCACTGGAGGAAAACTTTCTGGTCTTCGAAGATTTCCAAACCCGCGGATAGAAGAACAGGGCCACATTATCGAGGATGATGCTTCCTCGGTGTTTTCCATAGGCTCTTTCAGAGAAGACGAGCAAGCACTCTTTGAAAGTAAGTTTGTGTGCGCATCTATATACCAAAACGACTGAATGAAGGCAGATTTCGAGGGAGCTACGCTACCATTCTTTTCTAAAATGTACGACTTCTTCTATGCAAAGGAGACTTACCTGCACACCGAGGACGCATACGCAGAAGCGTCAGGAGCGAAAAATCCATTTCCAAAGGGGAAATCGAGTCGTCCCACTGGATCGCGCCTGACTTTCCGCGCGGCTGTGGGATCAGATCCAGACGATCGACGCACGATCACATCCACGTGGAATCCCGCTGAACCTACGGATTCTTGTTATCAATGGTCATCCCTGCACAAGTACTGCGACGGTGCGGGCACAGAGTGTGCCTGTTCTTCTTCACGATTTTATGTTCCGGATCAGTATAATTCAATTGCCGCTGACTGTGCGCGTGTGACAACGAAGTGCTCAGACGATGAAGATGCGGAGGCAACCGACGTCGCTTGGTGCGAGATAGGACAATCGGCCGCCTCGTATTCAAACTACTGCAACGAAGATAAGAAAGCTGTAAAGTTTGCCGCAACCGCAGATGTTGATGCAGCAGAGACTATACCTCCACCCACTGGACCAAACGAAGAAACTCCTCCAAGCGATCCAGTTGATGAGCCTGAGCCAGAGTATACCTTCACTTCCACATCGGATGAAATGCCTTCATCAACTGGAACGGATATGACGGATACTACAACTACTCCTGACTCATATACCGCCTCTTATTCGCCCACTGAAACCGTCGACATATGCACGCTCAGTCTTGTTGATAATACGCCAGAAGAGACACGAAGTTTCGTCTCTTCTTACTGTCAACACAGACAGCCATCGCCTACTGGATGGTCTTCACGTTTGACAAGTCCTCTTTCCATGAGCGCTATTTCTTTTGCTTTCTTCTTAATTGTAATATTGAACATGTAATGCTGAGCGAACGATAGAGCATCATTTTCGAGCAGAGTTTCTGTTGTTTCGAAATGATTTAGACATATAGGGCATCGATCATCAAGATTTTGGGACATGGAAATCTTCTCACTTTACTAGCGGGTAACTCTTTCGAGTTTCTCAGCTTTGTGTCACGGTTTTAAAGGCACGGGCTCAAAGCCGGCGGGCGGTCAATCTGGCTTTGTTGAGATATCTTTCGGTTCTTCTCCTGTGCGCATAGAGGAATTCAGAGCAACAAAAATGCATCTAATTGGAATACAGCTCGGCTTTCAGCTCAATCTTTAGGGGGTTACTTGGAACTGAAAATGTGTCTAAATAGCATTGAAAATGGCATACATGTGAGCCAAAAACTTCCAATTTGAATGTATCAACGTCTGTAGCAAATGCACTAGCTATAACTCATACCCGGCGCTCAAAAGCACCTTCCTGACGAAAATGAACAGTATGGTGTCAGTTTTGCAGACTTGAGAGGTGGGGCGTGCACGTTTGAACCCTTAAGTCAATCACAGAATCATATGCTAGGCGGTTCTATGCGCTTCCGCTAAAGATAATTTAGGTACATACGATCCTATGAGCTTTACTTGGTAAAGTTGATAAATAACTATCTAATGACACGAATATTGAAGGTAAAAATAGCATACTCCTCGTTGGCCTCCCGGGGACTGGGGGCTGGTTCTAGTCACGTGATACCGATAATGCAGGTGGGCACCTGGGCAGGGTTAGAAATACACCAGTCATTCAGTCATTTAAATGACAGGTTGCTGTCAATGTGAAAACTCTGATGGTGATTGCACTAGCTTATAGTTGAGACTGCTTTCTCATCGAAGCTCCAAGATTTATCGGTAATAACTGCATGAATATGATGACAAATCAATGCACAAGAGAGCCGACGCACATTCTCAATTTGTGTCGAAATATCTTCGCTCATAAATTGCCCTCGACAAAAAACACTCCACTGTATCTACACAGTCCGAACAATGGTCTATACGTTGAGAAAAGCCACGAAGGAAGATAAATCAACGCTAAACACGGTTGAGCTTAGCGCTGCGTCCATCTTCGAGTGTATACCTGAGTTGGCCGATCTCAAAGGCACCCATGCTTCATCAGAGGAGATCGAGAATTGGCTTACCAATGGCCGCATCTATATTGCAGAAGACATCAGCAAACCCGTGGGTTTCGTGGCTGCCATCCCCATGGATACCGCTCTGTACATCGCCGAGATATCCACAATCGTCGAGTATCAAGGGAAAGGTGTCGGTAGCGCCCTTATTGGAGCGGTAATTGACTGGGCTCGAGAAGAGTTCACTGGTGCAAAAACCAAACCACGCGTTACGTTGACGACATATCGTGAAGTGCCCTGGAATGGACCTTGGTACCGTAGACGGGGATTCAAGGAAGTGGACGCGGGAGCAATTGGGCCAAAACATCATGCAAAGATGGTCTATGATCAGGAAGAGCGAAATTTTGTACGGCCAGGATATACGCGGTGTTGTATGCTATGGGAGGAAGAATGATACGCGAATCATGACCACTAACCGACAGAGAAGTTGAGAAACGGGTGGGGAAAATCTGGTACTTGGAAAATGAATCTGGTATATTGCATCTCGGTAACTTATCTGAATTAGCGATGGTGGAATAGTCTATTCTTATTCAGCTTCTTTGAATATAACATGCTGAATGTGTATTCGGCTTTCGACAGTATCTTCTAAAGCACCGTCTTCCAACCTTATGATGATAGATAAATTGACATTCAAAAGTATTTCTGAGCTTTAGAAACATATTGAAAATGTTTGTAACTCGCTTACTGTATGTTCTGCTATCTTCAATGATTGTGTATGCTAGTGAGATGAATCTAAGGGTAACGCTCTTCCCAATACCATGTTACGAAATCAGTCCGCCTTTCTCTTCATGTGCCATTTTACTAAGAGCAGGTGGAATCTTAAATTCTATCGAGTATAGCACAAACATTAAAAACATGGTTAACAGATCGTAAAGGATCTATATAGCATTACTCCTAAATTTTCTTTTCCCGCCTGGTATGAAATACAGAACAATCGTACCGCATCTCAACTATTGGGCCGACTGCTTATTGTCATTTTTACCTTCCCAGTACTCCATTTCCTCTTCATCTGTATCCCCCATGTTTTCGTAACCCATGTCCTCATTTTCTCCAAAAAGCTTTTCACACAAATTATCCCACTTCCCGCGGTTCGAAAGGTACATTTCAAGGCTGTACTGCACACTGCCAGGCTCACTCTTGCTATCCTTTCCTGTATCATGTTTCAATCGGAGCTTATCTCTCCCGGCGTAGTACTGTATATTCAACACCATACGTGATGGGTGGTACCGGATAGCGCGCCAGAACCTCCGCCAAGAGGACTGGCCATGGAAACTCCGTTTTACCACTGGATATACGAGCCTGATATACTTCAGATGGCGTGACTCGCGGAAAAAGTTCGTTAAACCACCTATGAATTGCTCGTCTTCTGATATGAACGACTCGATTAGCGGCATTTTAACAATGCTTTCAGTATCTCGCCAGTCTTCGGAAGCATTATGATATATGCAACTTGCTGTACATTTAAATAGGTGAACCCGGCGTAATTTCGAAGCGCTTCTAGATAGTAGTGTGTTCAAAACTTCACCAAGTATCAAGTCTCTATCGACAGGACGAACAAGGTTAGGATGGGGAGAAACGCAAGGGTTCCAGACAAGACCTTGAAAATTGACACTGTCCAACCGTCCATCGAATACCCAGGAAAAAGCCTCGCGAGACCGACTTCGGACGCAATGGCCTATATGGAGACTTCGAATGCGGATTCTTGCTTCAGTCAGGCATTTCAGAACTGTATCAAATAGCGTCTCTCCAACAGTCCCGTGGATTTCCATGCATGTCTCGGGAGTATGCGCGTTGTCTCCTTCGACCCAAGCGTAGTGGTGCTTGTGGTTATGGTGAAATCGCCAAAACCTTGTTTCAACGGTGATTTCGCCAGTCATTTGTTCCATGAGCTGTTTCCAGTTTCTGGCAAATTCGCCGTTTTCAAACAGGTCTCTAGTTTTGTTTGCCTGCACCATGTACTCATCATAACGGTGTGTAACTTCTTCTTCTGGATAAGGCGGTTTATCTCCCATATAGTATTTCACAAATGTCAATGGGCTTACATCTCCAGAGTTTATGTACCTGCCACGTTTTTCATACGACCAATCGCGATTGAGCTCACGACATGCGTCTTTCATCGGCTCAAGGAAGAGGATTTGGCGGTAGGTGTCAAGGTCCATTGTCCAAGAAAACTCAGTTGGTTGAAAAGATACGTGTTTCACATGGGGTGCGATGTGTGATATATCTGCCAAAGACTCCTGGGACACCGGCTGCAAGTTATCGGTAAAATCAGTAAAGTCTCAATAGTTTGAGTAGTTAGATTGTTTGACTCGGGACCCATACCAAGACTATGCGCTTGAAAATAATACGTAGCAAGGAGGGCAGATAAGCGTAATGCCTGCTCACTAAACGCATGCATTGGAGTGACACTGGGTTATCGCTACAATGCGTGAGATGGTTTCGCTATTTATTGACACGAAGAAACGAACATGCGGAAAGATTCTTCGAATATATTGTCGTATAGTTCAGCTGGAAGTGCAGAAAATAGCGAAGGTCCCGGAGCCATAGTGATCAAACTATGATGAGATGATCAGTGGGTGTCGGCTGGTCATGACGAGCTTATGTATCGTGCGGGAATCAAAACCCGCTAACAAGTGTGGAGAACTAGGGCAAACCGGCCTATCAAACACCCATGTATACACGGATGCCATCTGACATGGCAGTGCTAAACAGTGCTCAATCTGTGCGCAAAAATTCATTGGATACGCTTTGTTGTCGAGGTCAGCTCCAAACTTATCAAGATCGAAATGGTAGAGGAGAGACGCTGGGCGTACTCGCGCGCATGCTGACACCTCGGCAAGACGAGGCTCGATCTGACCAGTGGCGCAGTCGCATCTTCCATGGGCCATTCATGTTCGATGGTAGTGAGTTTTAAATGCCTAAATTTTAGTGGAGCCTGCAGCATCGAGCTTATTTCATGGTATTATACTATGCTTCTCCGCCCTTCTATCCACTGCTATCGCTCTAATGTGCTATCTGCGCCCTCTTTCTGTGCTGCCTTTCATTTTTTTTTCATTCATCTCGTTTACCCTTGTCTACGATTATACTGCGCCCTTTTCAATAAACGTCTTATTCTAGTAATATAATCACTACTAGTATGTTCTCATTATGTCCTTACGGTGTCAACTTTACGCCCTTGTCCCCATCGTGATGATCACTTCAGTGATGCTAATTGTGGAGAAATGGTGGAAAACATATCAGTCGGGCAGACTTTGTCTTCATCAGAAAGTGCATCGAAAATAACCAAGGCTATCGCTCCAAATGGGTGTGAGTTTTTCGATCGGCCAATATTCAATTGATTTCCCACTGGCATGGGAGCATTCATAAGCTTGGAATAAAATTCTCTGTACAAGCGGGCTGTCTCAGTCCACCACTCCTTCGACAGTGCTAAGGTATAGGGTAACTGGTACAATACATGATGGAAAACGCCACATCACTTTCTTAGTAACCGTTATTTTTGACTACTATAAGTTACCAAGTCATCCTAAACCAATAATAAAGATCATGCCGCGTCACGATCTGATCTAATTCAGAAGGATCCCGCGATACATGAGTCAGCACAACTACATCGGCACGTCGGAGAGTTCGTTCAGAAGGTTTGTGGGTAGCGGCGAAGATACAGAGGGTAATTAAAAAGCGGAGAAAGCCATGAGGTAACTTGAGCTGATGGTATCTAGGCCACATAGGTATCGATATTTGATACCTGACATTCAACTTCATCCTAAATTGTCACCGTATCCTGCGCGTGATGCCTGGTGCAGTGAAGAGTCTACGACGTTTCTGCTACTCATTCAGCCATTCAATCAGTCAGTCAGTCATTCTGCTAACGTCATAAAAGCCTAAACAGATCATACCGACTCCATCCAAAGGCAAACTAGACGCAACAAATCCACCCAGCAGGTTTACTACGCGTGTATTTTACATTTGTACATACTATCTGTTCTACAATGTCGAAATCTGCCAAAGTTAGTTCTAGACACTACCTTCTCAATCACTTGATATTTTTGTCTATGCTTCTTGATGTCTCTGTTAACAACGCCTCCTGTCAAACTACCCCGCTTTATAAGAAGTGCACGAAACGCCTCTCTGGCATCTGATTCACTCCCGTGTCGCCCTTCATCATGTCCATCGGATAGCAAGACCGTACACCTGCCGCTCTGTCCCCGGCGGATTTCCAGCCCATCCAATGTCTAATTTATCAGATCGCCAATCGTGTTAGTCTATAGGGTTGCTTTTCATCCTTGCATTAGACGACGTCTATCTACTCTTCAATGGTAGCATCGAAGACGTCAGAAGTTCAGCTTCTGCCCCAAAGCAAGACCCACTGACCCGGATCTAGGTAAGTACCTACATACATGGCGACGTGTAAATAGTTCTAGATGCAGTTTCTGGGGAGGTGATTGGTCCGACTTCGCTTCCGAGCTAATCCGCGGCTCGCCTCGCCTCAGTCTATGCTGGTCTCCGCTTTGGACATGCTTAAAGTTCACTAGTCTAGTCTATTATTCTGTAGCGACGAATTGTGTTGCGCAGTACGCATGTTTAGTGTAGCCTCCTGCTGGGGTCCAAGTACGGCGAACGGAGCAACAGCTACCAGGGCGTACGTCTCAGTCGTACGAGCCGATTTATATGTTTCTACAGTCAGCATCTGTGTCTTTTTTTTGAGCGCGCGCAAAAGCGTATAGCAGCCGCACAGGGTATATAGGTGGGACCGATCGACAAAGCGGGTGTTTGCTCTTTGGGTAAAGCGCTGCCGAATCCCGTCAGTCGAAGCGCGCATCGTAAGCCACTCGGCCCCGAGGGTACCATTATGCAAGACCTCTGGTTGATAGTCGACGCGGTGCACTATCGTATGAAACAATGCATCCATCGCATGAAATGTGTCTAGATCATCTAATGAAATCTAATATGTCAGACTATTCTTACATACATATGTAGGTACGGTGTCTGTCTAGGTACTGCTGGCTTCGACGCCGACATCAGGCCGCTCATCAAGCTGTTCATTAATCTTTTGGCGAAACAAACCAAGGCAATAGAGGCCATTTGGACACTCCATGGTTGTACACACAACATTTGCGTACAACGACAAAAAGACCCCTCCGTATGTAGGACGTGACAACGTCAAGGGGCGTGCTACTAAACTTTCATTTGTACACCGCTGTCAGAAACAGGCGCAGATGGGCTACGACACGGCACATACAAGTGCCTCACATTGGTTCCATTGGTACTTCAAGTACCCCGCATATTTAGTAGCCTTATATGTACTCACGCAGATGCAATGCATGGCTCAAGCCTCATGCACAGCGTCGGAGTTGTAGCCGCAACTCTAGGCGCAAGCATGTCTGAGCTGAACCATTTGAACACTATTTACGTCAATGGTATACGAGGTGAAGTCTATATAAACCACCCAACTGAGCACACAATCATCTTTATCCCCCAGCATCAACTCGATCCTCTTGACTATTCATTTCTGAATACCACATCACCACCATCAATATGAAGATCAGCGACGTCGCCATCCTCAGTCTCCTCTCCTTTGGGACTGGGAGTGCAGCCCGCTCCAGCAGGTTCCGTGTTCAAGGTACACAACTCCCTCTCTCCAGTCAGTCGTTTCCATCATCGTCGTGTTCAATTCGAGCAACGTGTTGAAATTGGACGTGTTCTAAATTTGGGTAGATGACGACAACAACGACGCTCTCCCGCAACGCTCGCGCGTCACCGCTTTCATAGTCACGGATGAAGGACCCAAGGTGCAATGCTAGGAAATCGGCGAGTTCCTGCCCGAAACTCGCAACGCGAAGGGAAGTGGGCGCGAGATTCGGCTCTTCGGTGACGAAAACCCTGAAGTCAGCCTCTTCAGCTGGGGCCCGGGCACCACCTTGTTCGACTTGGACCCATCTGGCTTGAAGACGTCTGCTTTCGATCTTGCTGCGAAGCCAAGGTAGATCTCTCACCCATCGCAACAAAGTTTGCACCTATCTTACTTACCTTTGATCAGCTTGTTTACGATCAAGGACGGAATCGTCCTGATTACCACGACTGGAGAAGTCCAGAACGGAGTACAGGCATCAGATGACAACGGAAACTCGTATGTCTTCGCCGATCTCAACGGCGACGACTGGTTCTACTTTGAAGACACAGACTCTTCGAGCAGTTCCGTCGAGGATTGTGACAAGTCTCGGGCGAAGAGGAAGGCAAGCGAGGGCGGAATCACTGCAAAAACAGCCAGCGGCTCGGACACGACATTGATCAAGTTTGAGCACAAGACTAGACCGACACACAAGGTTCTGCACGATGGTGCTTGTAAGTTTGCCGGTCTCGCACCGTCTCAGACTCAGAGTAGGGACTAGAGCAATCCAAACAGGCCCAAGGTTTGATGCTTCTTGAGGACATAGCAGATAGTTGTGGTTTTTTGCACTGCCAATGCACACCACCGGTGTTTTACCACAGCACTCGTGCTCTTGATATACCTAGTGAAAGCTTGACTCTCGCCTCGTGGTACCTACCAGTCCTGGGATGATAGGACTTTCTACACGCTCAGCTGGCTGATGGATCTTTCCCCATTTCTGATTTATGATACCATTACTAGCTACCGACAACGATTATTGTCCACCCGCTCATCTATCATATATTAACTACCCGCATTGCCCCATACCATCTGAACACTCTGATATCTAGTCATCACTATGCATACTATGTAAATATCAAACCAACTCACCAGTCTCCTTCTCACCCTCAGCATCCAACATGCTTATATCCAGAGCAGATCCCAATCATGCACGCACTCGTATTCCAAAATCTTGATCAAGGGAAAGCAAAAACATGATTCAAGCCGGGCAATATCGCTATGCAGTCGATCTTGGTAGTTATCAAAAAATCGCTGCTTGGACATGACTGACCGAATGTAAGTATACATGTGCAATTCCATATAACCATACGTAGCCAGCGCCGCGAATATTTACACGCTACGTAGACCGTGCTTGCCATGTAGATAAATTATATATACCCCGTGTCCGGCGCCATGCTCGTATGAAAAGGAAAAAGAGAAACCACTCAAAAGAACCGGTCGTAGACAGAGCAAAGAAAACTAGCGCTTATATGCAACAGATCATGACCCATCATATACACACCAACCTCAACCCCTCTGTCGAACACTCCTTTGTACAAATATATCAATCTTCCCACCTCTACCTTTCATCGTCTTCTACCTCCTCCCCCTCCTCTCCTCCTCCTCCTCTCTATCCATCGCCCCATAATCCACGACGCCCGCGCCCTCCGCCCCAGGCATCAACCTCTCCCTCGCGCCCTCGGCCTCCTCCTCCACGGCCTCCCTCTGGATCTTGTGGCTCCTCCTCGCCACGTAGCCCACCAACGCTAGACCGACGACAAACGCGCTCGACAGCAAGATGGCGTTTATGGGGACGGGGTCGTTGTGGAAAGTGAGATGGGTCGCGGCGTCGAGACCCGACTGGGCAAAGTTGAGGATGCCGGCGAGGCAGATGATGAGGCCGTAGACCTTGCCGAATGTGGCAAAGCCGAAAACTTTGGCAGAGTAGTCGCTAGGTGGGTGTTAGTATCTAATCTAACGCGCGGGGAAGATGGGTAGGGAAGGAGGGGAACAGGAACTTACGAAACAGCCGTGTAATACAACGGGCGGTACACCACGAACAGACAGATATTCGCATACGCGGCCCACGCCTCGGGTATGATGCCCAAAACACCAATGCTGGTAGCGATGGTGACGAGCATGGCCATGCAAAAGGTGGTACTTGTGTTATCGAGGAGGAGGCCGATGAAGGGGACAGAAAGCACGCCGCCAACGGGGAGGGCAATGTCGAAGAAGTTGTTAATTTCCTCGGCTTTGGCGGCGCTGTGGAAGAGGTATGTGTACTGCGAGCGGATGGTGGCGACAAAGTAGTTTATACGGAGCATCTGGAGGACGGTGAATAGGGTGATGAGGATAAACCACGGTGTGCGTATCTGCTCCGAGGCTGACTTTCCATGCAGGGCGCCCCACACGCCGGAGATGTTTTTCTTCTTGACCTCTTCCTTGGTTTGAGCAGTCGCGTCCTTGGTGCCTAGGAGCTCGGTGATCTGGCTGACGATGCTGTCGCGGTGGATGCGGCGCGCGTCCCGAAGCTGTTGAACCATGCGCTCGTCCTCAATCTCGTCGTCGCTGTCGTGGATAACGTCGTTGACGGTGCTTTCCACGGTTTGCGTGAGCTCTCCAACGGTCTTGTACGACGTCGAGGGCATGAAGAATATCTGGACGACGAAAATGTAGGCCGGGACGATAAGGTATATCAGGAAGAACTTCTTGGGCGAGAAGGCGCCATCTGTGCCCTGGTAGATGAGGCGATATGCCAGGAACACTGCGCTCGAGGTATCAAAGGCTCCCGTCAACAGGGCCAGGATCAAGCCAGAATACTGCGGGAAGGTATTGCTGAGCTGGAAGCTCGAGATGAATATAAAGGGACCGCCGAGAGCTAACAGCAAGTAACCGGGAATATATGCGTCGAAGGGCAAGTCGGCAGCGAATGCGAACAGCACGGAGCCGAGAGCGATGAAGATTGCGCCGAGGATACCGCTCACACGAGGGCCATAACGGTCGAGTATGGTGCCAACGGGCAGGGCAACGACATTGGTAGACACTGCAGCGACGGTGAACATGAGATTGAGCCTGAGCTCCTGTCCATAACACACCAGCACATCATCATCCAGCTCCTGCTGCGTGCACTGGTTTCTATAGACGCCCTCCTCCAGCAGCACTGGTTTTATGGCGGCAAAGCCGAAGACGACACCGGCGGCGAAGAGGCAGTATATCGCTGCGGACAGGACCTGCACTGTGCGGAGGGTCAGCGGGGGCCAACATGGTCCAAGGCGGGCGGCGGTACGTACATATTCTCTTCCACTGGGGCACCTCGAATGCGCCGACGGGCTCCTCAAAGGGCGTAGGGGTCCAGGTGCCGACGGGATTGAAGCTCATCTTGCGATGGCGGCTGTCGGGGCTGGCTTCGCGGCTCCATGGCCCTTCGTACTCCTCTATCGCGGTCACTCTCTGGCTGAGCGACATGGCGGGCAAGCGTTGCGCTCTGCGCTCTTCGCCCTCTGCTCTTCCACACTACTACTTCTACTGCTGCTGCTGCTGCTGCTGCTGGGCGCTGCGGATGCTGGACGGGCAGCTGGGTTCGCCGTGCTAGAGCAGGTGTCGAGACGTGGCGGCTTGCTGGCGGCTTGCAGGCGTCTTGTTGGGTAGAGCTGTAGCTGTAGCTGTCGTCTAGCGGTACTTGGGCTTCCCGTGCAGGCGGCGAATGACGTCGGGGCTGGCGCGTGTCGGCAGCGATGGTGTCGGGATCAGGGCGACGGATGACCAGGCAAATGCAGGGAAAGCTGGGATGGCACAATGCGGCGAAGGCGTGCCAGGCGAGTGCGTGCTCAGTATATACATGACGGGCGAATTGCGCAGGGCGGGGGAACGAGTCTGATGCGTGCTTGGCCGTGAGGGAGCTACCGACAGTTAGGCTGTCAGTAGCTACTACAGTAAGCTATGGCGCTGGCGCTGGCTGCTTTCCAGCCGCCTGCCCCGCCGTGCCCGCTGCCGCTGCGGAGGTCACGATGGCCACATAGCCGTCAACACACCCTGTCCGCCTGCACGCGTCGCCCCATTGCGCATTCCATTACTCAATGCTTTCGCCCACCCTGCACCACGCGCCGCATTCCCATCCACAGATGCTCTGCCCGCAGCGCGCCCGCGATATCGCTGCCCCACAATGGCCTCTGGCGCCCGTCGGAGCTATGGCCACTGTGCAGCAAAATCTCTGCCTTCCGACCTCCTCCCAGCTCCCGTCGCTGGCTCCCGTCGCTGGCTCCCGCCGACGCTTGCATCACTACGCACTGATAAGCACACTGCTTTGAGCAGGGAAGAAGGATTTTTTTGTATTGCGTGATTGCATCATGGACTATTATGATTAGGGACATTCAATGCCCGGCAAAGACCACCAAGACCAACGCCGAAAAGAGAAAGAAAGAAAAAACTCCTCCAGAGGCCCATTGTCCAATTGACGTCGTATGTACTGCATGTACTGTCTTGCAGGGGACGGAAGCGAAGGCCGAACACCGCGCCTTGGCAGGTGGACTGCCCTTGTGATGATGCACTCTCCAGGGCTGGGCCCATCGAACCGTCTTCCTTCGCTGATCGGATATGCCTATCCCTCTACGCCTCGACCGACTTGGGTACCGCCGTCGCCTTCTTGTTCTTGTACCACAGCGTGGGCAGCAGCGCGCACGAAGTCGTGAAAAGAATGCTATCCATCGTTAGCCACGCTCCATCATCCACTCTCACATAGGGAACTCACCACATAGCAATCGCCAACCCCCACACCGTCTTCGCCTGGAAGCAGTTGCTCCTCGTCACACCAGCCCAGTGTCCCAGACTCAGCTTGTCGCCCATCTGGTTCAAGTTGTTCTTGACCGACGTTGTGAAGGCATACGCGTACGCCGCATCCACCTCGCTGCTCGCCTTGCCGATGACGTAGCAGTTGAGGTAGCTGACAGGCTTGCCGACCGTGACCGCGACGACGATGAAAGCGATGAGGAGGAGCGAGTCGGCGCCTGCCATGACGAGGAGGCCGAGGTTGGCCTCCGACCAGTAGTAGGCGACGCTGACGAGGATGTAGAGCGCTGCGATGCACGTCTGTCGTTGTGGTTAGAGGTTTGCTATATGTATTTGAGTATGTGTGTGTAGGTCCAAACTCACGATGCTGATGGTTCCGACGAATTCCTTGGGCGGCTCAACGCCTAGGTTGACAATGTTGCCGATGAAGTTGGCCGTGATGGCCACGATGACCACCATCGAGACGACCTGCAGGATGCGGACGAGCAGGAACGTCTTGCTCAGAGGCATGGCGCCATAGCTGGGGACGGGCATTTTGTCTGACAGAGGTAAATCGGGAAACGTTGGTGTTCGAAAAGAGGAAGTAGCCTTGAAAATGGCAAGCTCGAGTGAATGCTTTTCCGAAAGGAAGGAACGAACGAAAGTGTATCTTCAACCTTTTTGCTCTTCGCTGATGGATATGGAAATGAAAAAGAGTTGACTTTTACAAACGAAACAAGAGAAACCCCAAAGAGAACAAGGAAACAATGAAAAAACTACTCGTCAAGAGTAACTCTGTTGCAACTGCTGAACTGTTGTCTGTCTGTCTGCTATTCTCCTCCCCCATTCCACCCATCATATATACCCTCCTCGCAGTTGCACCGTGCCTCAACAAACACATCCTTTCTATTCCTGTCCCATCCAGTCTCTACGGTTACTCGTTTCACCCCCATCTCAGCAGTCGCGCACCCACCCAATCCGCGCCCGCCATCGCGCCCAGCCCCAAATTCTCCGACCTTGCCGACCCGACGCACGGCCCCCACCCGGCGCTTGCAGCCTCCCAAGGAACAGCAATCGCGTCCCGTCGGCGCGTGGCCAAACCGGTGGATTGCGACTAATAGTACTAGAAAGGGTGATTGGACTGGAGGATTGGTTTGGGGCGGGGAGAATGAGTGGGTGGGAGGGGTGCGGGAGGGCGGAAGGCGTGCCGGAGGTCGCGCGCGGGAGACATGACATGGCGAGGTGAAGTGAGGCTCAGTTGCTTAGCGCGAGGGTCTGGACTGCTGGGCGGGCTTGCGTGGGTGGGGTTGTTGGTTGGGATCGAGCAGGTAGACGTGGTAGAGGTATTCCATTGGGTGGGTGGGATTGTACACTGTGGTGATCAGGGCTGGATTGAGAAAAGCAATGCTTCTGTGCATTGAATAGGGTCGAAATTGCACGAGCTTGGAATATCCGTGGTTAATGCATTTGTGTACAGGATTGTTGGCTGGCTGCTCTGCTGCCATCTTGGTGCACCCAGATATAGCTTAGCGAAGCCAGCAGATCGAAGGCATACTTGGAATTAAATCATCAAGGGCAGAGTGAAAATGGGCAAATAAAAGGTTGTGTGAAAACAATCCCTAGTTAACTCAATTTCAGTTCTATCTAGCCTTGACACTTATTGGCTGAATAATATGATCTAAAAGAATATCGCAGTTTGTTGATAGATCCCACCGGTCTTGATTTCGTATATCCACTTCGACATTATCGAAGCACTATTTCTCCCCATTCCAGGTCACCATTGACGCCCTCTCCACTCATGAATCCATCCAGGTAACTAGAACGCGGCTGAGATTAGTTCCATGGCAACTTTTATATAGATAAGTACTCACCACTCTCCCACAAGCCGATAGTTAACAGAACCATCTCCCGCACCCCCATCAACAGGACGGATCGCAAAAAGAACCTGTCCTCCACACAATACGAAAATCTTATCTCCTGGGGAAGCACCATTATCCACAACGCCGATGTGACCTGCACTACTCACAAATGCCGACCTACCACAGAGTGCGGAGTACAAGGCATCGTTGTATAGCTTTGCGTCCTCTTTATTCTCTTCTAATTTTTCCTCTGCGTGAAAATAATCAAACCACGCGTTCCAAAGCGTTCTAGCTCTTGTGTAGTCTACGATCGCCGCACCTTGTTGGGGACCCCCTGGGCGTACACGACCTGCTACCAAACTAGCCCGTATAGAACCGTAGCGGCGATCGAGGGGGCAGTCTGCAGGGGAAGAATTCAGAGCGACTGCTTCGAAAGCCTTTAATTTTCTAAGCATACGAGAATTCGAATGGAAATCTCTGGACTCAAAGGGCTCAATATTCTGGATCTGAGCTAGGTAGACCCCACGCAGAACCATCTTGTCATCGGTGAAATTGACTATAGCTTTGTTGAAAGCACCGCTAGCACTGTAGCCGTTTGGCCATAGTCGGATTCTTCTACCTCGAAGTATGGTCCAATCAGGGCACCAGGAGGAAGTTTGAGTTTCGAAGCGCACCCGTTATTGTGGTGCGTGAGGACTTCCAGATCGTTGGTTGTATTGATCGACGCTTGAACAACGGATGTGAAAATATCCGTCTCGCTCCTGCTATAATCTGGCACTAGTAGTTTGTGTTTCTTTATGAGACTGAATATACTAAAGACTTTATCTCGGGAGTCCATACATTGCGACCTGCGAAACTTGTAAAGAACTTCCAGGACTGGCGCTTCGGCTGGTGAATTTGGCTTCCGAAGTCTATCCCTGGTTGACCAGAGGTGGTGTATGTTCGTGCTGGCGACGTGTCTAATGAGGCTCTCATGCTGTTTCGGAATGTGAGCGTTGAACCGATAGTCGATCAGATTTGTCAGTGCGTAAGAGAACAATGACTCTTCGATTTCCGCAGTGCCGCAGATAAACAGGACTTTTTGGGCTAGCACGTATTCCTGGACAATCCATGATCTGCCCCACCATGGTCTCTGGAAAAACAGCTCGAGCGCCTGCCACGAGGAAAAAAGAGACGTATTTTGCAGCAGATTGTCTATACTAGCGTGAATTCGATTGCTGTCTGTAAGATTCCCGATTCTCTTCAACAAATCGATTGCCGCGGAACATGAATCGGACTCTTCTCCAATGTCCACGATAACCCTCGAAGCATTTTCAAAGATGGCTCCCATACGTCGCACTTGAACGGTTTTCTCAGCACTGTCTTCTTGATTGATGCATATAGCATCTATCCATAGCTCTCGCGCCCTGTCAGGTAGCCGGAGGCGACGAAGTGCCGATGCCAAATTCCGTGTGACGAGGAATTCTCGCTCATTAATAATAACGGCTTTAGGGAGTTTAGGATCACCCCAGACATAAGACAAAGCTTCATAACTAGCTCGGCAATCGCGAAAATATGATGATCGAAGATGACAGCGGAGAGATTCGTTTGCAGTACCTGGCAATAATGTTATTAATCGAATTTTCCACCGCTCCGGACTCTTGTCAACTGAGTCAGCTTCCAGCGGATTGTCAACCGTATGATCAAGATACATGGAGAACATGTGGGCGGGTTCGAACGCAGCATGGTATTGTTTCGGGACATCCTATGTGATAAAATCTCGTGTATGATATGTTGCGTGAGCAGTTGTGATTGGTAGCTTCAAGCGGGGTATTGATCGGACCACGAAGCAGAGTCGGAACTCCATGCACTCATTTTTTTCCTCGGTCGGACATTCTAAGATGGCCCATTTTATGATATTTTCAGTGTTTATCTCGTATATAGCTGCAATAGACGACGTCATAAGAATAAAAATTAGTATTAGAGCAAGATCTCAGCGGTGTTATCTAGTACAGTGGTAGAAATATGTGCATATGCACTGGGTGTATGTATATTAAAACATTATAATCCGAGCCTTCGTAATATCCAACCAGCTTAGTAGCAACCAGGCTCTTCCTTCACCTCCTTGCACGACTCTGTTCCGAGCTGCCAGTCATCGCACAGTACGTCGCAAGAAAAGCCGGCTCTCACAAAGACCCGGTTCTTCTGGTGAGCCCAAGGAAGTCGCACCTGAAGAGTGGGGTCGTTATCCTTGGATGCCTTGTAGCCGTGCCTGCAAGCACACATGTGGTTGAATTGCCCGTTCTGGGTAGCGCCACCGAGAGCGGTGCAAGAAGTCGTGATGTGGCAACTATCCGCTCTCCATGGCTCGCAGGTGTTGACATCGCAAGTGCTCGGTGTCTGCGCTTTGCAATTTGCTGAACAACCATCTCCATTGTTGTTGTTACCGTCGTCACAATCTTCTCCTTGCTCGAGTATGCCGTTGCCGCACACACCAGTGCACTGGTCAGCGTATAGTTCACAGACACGTTTGGCATCCAAGACGGTGGGGAACTCGTGCGCCTGAGGCGTGGGAACACCAGGTCGCGCCTCAATGGCGGGTCCGGACGATTTGGCAAATTCGTAGGGACTGTAGTGCATCAAGGAAAGTGAGTCATAAGGGCCTGACCAGTCCGCCACGCTGGGGTCCAGCTTCAAGAAGTTGCATCCGTAACCACTGCACCAGTCGGGACCGCACACTGCGGGACTGCCATCAGAACTATCCCAGACATTCTCACAGTGTACGATGATGTAGTCGTCTCGGTCCGGACGCTGTTGCTCGTGGTATAGCCCAAGGGCTGTTTTCAATTAGATTGGAAGACAAATGTCAGCATCATTTTACTCACTGTGACCCAGCTCGTGGGTGTACGTTCCAGCTCCTCCGCATGAGTCGTCCAGCATCATTTGACCATACCATTGTTGTCCGATGGGACTGAAGCACGCATACTGACCCGTTGTATCCACAAGTGTCAGAATGTCCTCTTCCAGGTTCTCGCTCGCTGGGTATTCCTCAAATTTTAACCAGGGGAGCATATCAGTCCATCGCTTAGTAGCCTCAGTCCAGGCTTCTAGACGCCCCGAACCCTTCGCACTTTCTGCCCTCCACTTGTATTTAACCACTCCATTGGGCCAGACATTCCCTGTACGGAAAATAGAGAGTGCACGTTTTGACTCGCTGCTGTTATTGTTACTGGCCTGGTTGAGCAGCTCAGGGACTGTAGATAAGATCACATCGCCGTAGACAACTGCGAGGGGTTCCTTGAGACCATCGATGGGGAAGTATGAGATGTTGGTAGTCTCGCCGCTCGCAGACGTGTTGGTCAAGGATGGCAGCGCATCTATGGGGATCTCGACAGTTTCTAGGTTTCTATCGATTGGGTCGGAAGTGAGATTTGCTGCAGGCAGTACATCATCAGGGAGGGAGGTAGCTTGTCCAAAGACGGGTACGACAAGACCCGAAAGAAGGGTTGCAACAGTGGTTGAAGAAACCATGATTCAATTTTGACCAGTAGTGACCGGAAAGATGAGCTGAGCGGAGTACTGTGTCGCTCAGCTGTTGCCAATGCTCTCTTTTATATGCATTTCCCAGTCTATACGGAGGGCCAACAGGAGGCATACAGCAATCCACACGATGACCCGTGAAAAACGAACATCACGAGATAGCTTCATCTGTGGCGTTCACAATTCGACCTATGAGTGCCAGCAAGAGGCCTGCGCTGAACCCGAGCCGGTGAGAATTCTAGGCGACCTAGGGCTGAGTCGCGCTCACCGTGAGAGCTCGATGTCACCGGGTCTTTACGGTTCCCTGGCTTCATGTAAGGATTTGTCGGCGTACGCTAACACACTCAAAGCTATTATGTAGGATGTAGAGTATTGTCTTGGCCGAGCAAGGTCATTCTGTAGAGCAGTGATTTTACGAAAAGAGTGCTTTTTTAGCGTGTGGCGCTAACGCTTTTCCACATCCGGACCGTATCACGAGAATACTAACCGAAACGGAGCGATAGAGTTTCATACTGAGATTTGATGGATTATGGAAACATGACCGTGCTTTGGAACAGTTATAGGTAGTGTAGAGCACTGGTAATGTAGGTAGGCCCGTTGCGCCGACGGCAGTTACGCCTTCATCGTAGCGTGCACGTGGTTTAAGGTCGCAGCCACTCTAAAGCGACTGTATCTCGGATCAAGGCGGCTGGATCTAGTGATCTAGGGCCCGTTCGGTCAGCTTACTACAGACAACCGTTCATCCGTGCTTAAGCAATGGACAGAATCCATGGCACTTTTTGTCCACACGGCTGGATGACAACGGTCGTAATCCTCTTTATTGGTCGACACGGAAACGAGATATCACCAGTTACGCCGTGACGTTCGAACAACTTTTCAGATAATTCATTTCCAAGGCCGTCATGCTGTGAACGTTTGATCATACGAACACTCCACAACTAGTCGAAATACTCCTGCGCCAATGCAACACAAAGACTTTCTTACACGGTGAGGCTGACATTAAAGGGATTCAGATATTTCTGGTATAAACATTGTCGAATGTCTTAGCGATTGCAAGACTGACCACTGGGTAGCTCATGATCCGGTCGTGGAGGCCATACTCGACGATTTGCTCCCTTACGACGCCATTATGTCCACGCCATTCAATTTCCCACCACCCAGCTCCGAGCGGTGTCTTTCTCTGCTCTTTCTCGCTGTCGAATACACTCTCAGTGACCGTGAAATTATTTCTCATGGCTCGAACGGCATGCGAAAATAGTATATCCGAATGCTCCCAGGGCATGTCCCAATCGTCTTTTGCATGGATTAGCGTTATATCGTACAGATCACCGCCCTCAATTCTTTCCATGGTGTCAAGGTGATGGACAAAGTCTGCAATCTTTGCCTTGGATGGCCATTTGCTGATGATGAACTTGTTCAAGAATTCGAGAAGTGGTGGATAGAAAGCCAATGGTGAGAGGAGTGGGATAGTACCAGCAATTTTGTAGGTTTCAGTAGACGTCTTGATATCGGCCATTGGAGCCACCAGAACCATACCAGCAAATAAAACGGGTGGTGTTTCTAGAGCAAGTTTATGTGATACTGATAAAGCAACCGCAGTTCCGAGGGATTGTCCGAATATTGCAATACGTTCTGTGGACACTCCTGCAGTTTTGATCGCGAAATCCACTAGAGAGAGTGCATCGATGAGCATGCCACTCTCTGAGGGCCAACCTGTGCTTGAACCGAACCCTCGATAGTCGATAGCGAGAACATGTAGATTTAGTACTGCTGCAGACAGTGCGCGATAGCTTTGAGGTCTCCATCCCGAGCCTAAAGTACCCGCTGCGCCATGAAAATAGATGATTACACGTGCGGTAGGATCGTCTTTGAGGAGCTGGAATGACAAGCGTTTCCCTAAGTTTTCAACAAGTCCCGTAGACTCTGCCAGCAATCTAGATTGATATTGTCGATAAACATCAAGAGGTAGGACATGCCATGCGTGCAACGTTTCTCCGTCAGGTGTTTTGAGTTGGAAAGGCGTCACCTGGTTCCGAAGGAAACCCCATTGCTCAGGAACATTGACATCTTGAAACCATGTGAGGGTTATCTTGTGCAAATATATGGCATGGTCTTGTAGTATGGGTATAGTGAGGAGAGAGATGAACCCGAGATAGATCCCTAAAATTCCCGCCATCGTACCTAACAGTGATTTCAACACAGCCGACGCCGAAGGCATATTGGTAGTAGTATATGGGTGTCGGAAGAGGGAGTAGGACTGACTGCAGAGGGTTGCGCAGGGTGTATTTTGGTTACACCACTAGTGCCTTACTAGTGCGCAACCGGTTAGTCGACACATTCACAAAATGCACAGTTTGTGCTCAGTCAATTCTACTGTGCACCTTATTCGATGATTGATTTTACAGTATTGAATTATGTGCCTATAGACTGGGTGCCATTGCGTTCAATAAAAAAAGTTGTTTCGGTTTGCTGATTCTCTCAGAAAATTCGAAATATCGCGGGCGCCTCACCTCTCATGCTTCCCAATGACAGAACTTGCTCACTATCCGAGAAGGCTCTTTACTTGCCCTAACGTTTGTTCCACTTTTTTTTATCCTGTCTCCCGAAGTATCCGATTATGATATTATTGCCTTTTTGCTTCCTGGTGGGCTTCTCTGGAGCAACGGACCTATCGTTCAGTATCTAAGTACTAAGAAGCGATATGATAAGTTTAGGTTTCAAAAACAAGGAGAGACAGTATCCGAAAATTGTTGTGAAGCTGGTAAAGTTGTTTTGACTAGGAAAAGGATTCAAACGACTAATCGTGGATTTAGAACGATGTCATCAATCATGTGGCTAATTTCATCATCAAAAAGTATAGATCAGAACTACAGACATGTCGTTTCATAGTTCATTTTATATTCAGATTGGTACCTGAATGCCGAATATCCATCATTGTTTACGTCAAGCCTATTATCTTCTTGCAGCTGACGATTCTGTTACACTATCGGAAGTCCGCTTCCGCAAGACCCACTTGCCCGTTTATGGTTGGAGGGGGCTCACTTGACCCTCGGACAGCTTGCCGCTCCTGCTTACGGTAGCTCACAACACCATAGAGCTCAGTTGTGATCTATCTTTCAAACATCAATATCTCGTCTTTGTTACTCGATTTTCCGCACGGTGCAACAATACTGGCTAGAACCCTGTTTTCGATGAAGGTGGACCCATGTGTTCTGCGTTCAGCGCATGGCCGCCAGGTCGCAAAGCATCTCCGCAGCGTCCAACAATTTTCCAGTGACGATGAAATCACTCGCAAATTGATTGAATTGATCTCATCTGAGTCGATTGCTCCGGCCGCGTTTGGACAATGGCTTGGGATCGCACCATCGCCGGGCACGATCCTCGCAGCTCTTGCACAACACGACTCTCTCAAAGTTCGTCGGTTGGCAATTAAGAAAATGGGACGACTGCTTTCTTCGTCGTCGTGGTTGAGCACATGGGATGCCCTTGGTGGAGTTAAAGGGCTGCTCGGACTTTTGAGCGACTTCTCGGTACACGAGGTCAAACACGCATGTAAAGCATTTGTCTGCAGCGTTAAAACGAACTCAGATAAAGCTCTCGCGGATGCAAAGAGAAAAAGATATACAGAGCTGGTCCAAGAACTACTTCCTCATCTGTTCCCGGATGAGGCGAATAGGTTGCACGCCAACACAGATGACCGTCAACTTCAAGCCATATACCAGCGACTGATCCCGCTTTGTACAAGTGAGGTAGTTTCCACCCTGTTAGTCCGAGATCCGGATAGTTTCCCAGAGTTTCGGCGCTACCTGCTGCTGTCGCATTTAGATGCCTTGCAAGCCTTGGCCCTGCGATACATATTTGAGGACTATCAGCCTGGGAAGAACTTGCTTAGGCCACTTCTTTCTATCAGTACAGTACAGAGAGTAACAGATCGAATGCATTTCCCGATCATGATTTTAAGCAAGTTGACAGTTGAGGATGCCAAAGCGCAACTTCCACTAAATTTCGCTATAACTGAGCTGGCCATTCCTCTGCTGAAGAAAACTTTGAAGAAAAGGGTCGAAACATCTTTCGCACAGAAGGTTATCAACCTCGCTCTTTTATACCTAGAGCGTCATCCGGATACCGTTCCTACACTCAACTTGGAATATGGACAATTTGTGCAAACGGTGGGTATACATTGGTCACGAGAGCCCGACATGTTCGCGAAACAGTTTGAGAAGATACTTTCCCTTCCATTCTACAAGCCCACAAGAGAAAAGTTCTTCCAGGTCATGAATGTTTCAGCTCTCAGAGATGTTGTGCAGGACCGCCGTTATGCCTTACTTCTCTTTTATTATCAGGGATTATACAATGCGGAACTGAGAAAATCTGATCCTAAATGCAAGAAAATTTCAGGCCTCCCGCCCGGATTCCTCACAGTTCAGCTTCCACCGGAAGATTCTTTAGATTTGTTCACTCGCATGCGATCCATCAAGGATGAGGAGGAGCTCATTGTTCGAAACATTTATGCATCTCGTAACGAAATCGATGTTGAATTAGAGCATGCTGTCTTACTATCTAGGTGCGGTCGCCACGCTGAAGCGGAAGAGATTGCCAGAAGAGGGTTCGTAGCCCGCAAGTCAGCAACGAACGCCAGTGCCAAACAAGAACAAAGAGCACAGAATGCGCGATCCGCCATCGAATATGCTGCAGCGAGTGGATCACTTCAGTTTTTCATGGAGGCACAACAATGGGCTCGGCGCTTTGTACGGGATCCACTTACAGCTCGAGAACTGTATCAGTCATCCCCAAGTGAAACTCTAAAATTATTAACGGGTATATGGGAAGTACTCCACGAGCGTACATCCTTCAACGATCTATGTGACCGAATCAAGTACGCCAATCAAATTATACTTTTCATGTTCGAGACAGTCTGTCTGGCAGCGCGCGAACCTTCTTTCCAAAGAGGGCATTTTCATGGGGTGCTTGTTCTTCCGGCCCTGATCGTCTCAGAACGAAAGAAATGGGCCAGACGACTGAAAAATTCTATAGGATTTTCTGATGAAGAGATGTATCAAATTGTGTGGAAGAATACACTTGAAATGCTGCTATCTATCGAGGAAAAGGGTTTAGCAACTGGCTATGAGAATCTTGGCCTAAATTCTGTTCGTGGTATCCTCGGAGGTTCTTTTGCGGGCGTTTGCCTTGCCGATGAAGGGCCCTCAACATACCGGTTTTTTGATGAATTTGCAAAGGCGCGTGACGAACTATGGCGCAGATATCGTCTCTTGGAATTTCCGGCGGTTACCACTCTGCCTGATGCATTTCCGAGGGGGCTTCCTGTCCAATTTCTCATCGGCCCTTACGTTATCCCTGCTCGCGATGTTCATTCGTATACGCCATACATCGCATCTCGTATGAAGGCCACCGTATTCCCTGACCCAGTTGCTGCACTTACGCCAATACCTGCTGATAAGGAGGCCCAAAAAGCAATTGGAATTTTCATAGATGATTATAGGTTTGCTTTACGCATGATGATTCCCGAGTTCCTGGACAAGAAGGAGAAACAAAGTCGGGTGGATCAGGCCTGGTCTTACGCAATCGGGCTTCTCAGTGCTGACCGTTTCACGCGCGAGGAAGCAAGTCGCTACTGGAAGAAGAAAGATAACAAGTGGATATCAGAATTTCCCATAAAACTGTGGCCTGGAGTTGAGATCACCAGACCAGGACCTGCGAGTTGGCCTTTGGTCCCAGAGTATGAACGGATAGAGGAGATTGAAGAGTGGAACCCGATACCATCAAGGTTCTCGGACATTCCTGCGCGCAGGTTGGAAGAAATAACATGCATTGATTTGTCTAGAAGGTTCAAAAAACCTTCCATGAATGAAACTGTACGGACAGAGTTTCACTTGCCTACTCTTGTTCTCCCAGGTGTAGTGGAGCCCAGGATCTTCTCTTCGACTCGCGTATGGCAGGCCAAAATGAATCCTGCAATCAGAGAGGGCCAGATTCTTTCGGCGTTGCTTGAAATTGACAGCAAGATCCCGAATGATGGGTTGCTTCAAACATCATTCCCTCCCGCGAATCGTAAAGATCTTTCCCGCTATCCCAGGCTGTATCTTGATGGGGAACTTTTGGAAAGCAACGCTGATGATCCCTTTGGGTTTGATGGCTCATATGATTGTTTGGAGGCTCATCTAGCAGATGTCCCCTCCTCACTCCTGAAGCAGTTAGCTCGAAAAGCCATTTCCGCTCTGGTCGTCAGTTCAAACGAAGACAAAGGGTACCCACATCTGATTAGGCATTGCTTAAAACTCGCCACGTTGCTTACGCAGTGCGATCGTCCTGCGCTCGCCTCAGATCTAATTGTAGATATGGTTATGAAACAACCAAATCAGAGCTCATGGCATAGACAGCTACTATCTCTACACTTCCTCAAAAGACTTCCGGCTTCGGCTGCGCAGTCTTTGGTGACTACTTTTGCTGAAGCTGTCATCACCACACTTGAGCAGCAAAATTCGGTAAAACACACTAGACGTCCAGATAATATCGGGGACAAGGAGACAGAAGATACACACGGTTCGCGGTCTTTCGTAAAGGTCACAACGGTCAAGTTACTCGCCCAGTTACTTGGGGAGACGCAATGTATTCCAGAGAACTTCGCCCTCTCTATTCTCACCAAGCTCGTCGTGAAAGCATCCCATGTCGATATACGCCGATCCGCGGTGAACAGTCTACTCTCTCTTTATGAGTCTACCTCTTCAAACCAGGAGGATGCAATTCTTACAGCTCTTGAGGCTATCATCCCCATTGCTGGGAACATTCGCGAACGGCAACCTATAACAGATCTGGATTGGCAACATGCTGAGAACACGCTCGAACTTCCAGAACTTGGAAACGTTAGCACAGACTTGACTTCCCTTGAAGATACATCGCATATACTCTTGTCTCTTTTGTCGTTCCTGAAAATGACGCCCTCAGGTTCTGATTCTGTTTCCCGCCAGGCTTTGTTCGTAAACCGCATTATTTTACCGATTATTACCAGTCTAAAGCATCAATCTGCAAAGTGGACATCGCTCTTTCTTCGTAAAAATGGTTTCGACTTCGCGGCTCAACAAGACCTCCAGATTCCCCAGCTTCCTGGCGAACCAATTGTCTATCACGAATTTCTACGTCAGGCGACTCCTTGGCTTCCACTCTCATTTCTTGAGGATTTCCTCTCCTACTACAAGTTTGATATCGCTCCCGGAACTGTTATTACAAAGTTCAACGAGCGGCTGAAGAAAGATGTGACCAGCAAATCCAATCCTGCTGTTAAGGCATGGTTAGCCCGCTACGCTCGCGGCCTCAACTCTACCGGGCCTTGGTTCAATGTGGCATCACTCCTTGGGAGTGGCTTTCGCAACGGCACACCTGTCGCTCTGACAGGAGAGATAACTATAAAGGACGTACAAAAAGCATACCTACAGTTGTACACTCTGACACTTTTGAATGACACCGAAACTCTCTCGAATGTCTATCGCCTGCAAGGGATTCTGTGGAATATCCCCGCGGGTTATACTGCAACTAAGTCCTGGTCAGAATTATACCAACCCCTCGTCGAAGCCATCATTCTCTACATCGAAACATCTCGCTCACGCCACTGGGAGAAAGACCCAAAACGTCATCCAGCGGTCTTCCCCGACACATTCGGTCTCCACATGTTGCTTCTTCGCTACGCTGCGCATCAATCCGACCACGTTATCCATTCTGAGGAGCATTGCGCATCGTTCGCTGCGCGCGTCGTCAAGATCATTAACCAAATTTCCGGCGGTTTATACCACAAGAAGTTTGAAGAACTAAAATCTAGTGTGAAATATCTTCTAGGAGACGATCAACTCAGAGTTGCTTGTATTCTGGGAGACATCAGCAAGACTACCCTTTCATGGTTGACAGTGCAGGATCACTTACGGGTTGAACTTGCTGCCAGCCTGCTGACTCCAAATTCTCTGAAGTCCCGATCCGATGCATTGTCGTCTAGAGTCGATAATCTTGTAAAGAGCTGGAGAGTGAGCGAGAGTGAGGAGGTGAGGAGAATGGGATTCTCATGCATGGTCGAGTAAAATGCTCATCCTAGCAGCAGCAGCAGTGGTAATAGTAGCAATTTTACTAGCTCCTTGGGTATTCAGTTCCAGAATTCGGTAACATGCCCAATAATTGGTTCTGACGAAAAATGTTTGTGAGCTGAAAAGAGAGTCAGGATCAAATGACAAAGACAGAGAGGTAAAACCAAAGCGCTTGTAATCTCCCATCGCTGGGTCGGCAGTACTACTATGAGTGACTAGATATCATGATATTTTCCAACTGAACGACAATTACAGTGCCAATCATTTTCTCTTGAGATGCACTCGCATATCTCCTTCAATGCCAACTACTTGACCCCCAGCAAACCCCTTTTTAATTCCCGGGAACTCATCCTTACTCGCCGATTTCCAAACTCCTTTTGCTTGCTTCACATACCCAACAAAATCAATCTGAAAATTAAGTAACAGCACCGCAACGGTACCCAAGACTTCCTGCTTCGCAAAGACTCTTCCAGGACACATATAATGTCCACCGCCAAATGGAAAGTAGGCTCCCGTTCTCCCTGTCACGCTGTAGCCCACTCTGCCGGTCTCTTTGTCAACCGTGAGGAAGCGATCAGGGTCAAAAATATCCGGGTTCTCGAACAATGTCGGATCTCGATGCGTCATCCACGTCGGCGCCATAACCTGATCGCCCTGTCCAACTTTGTGTGCTCCTACCGCACCCGAACTATCCACCTCACGCACTACAATTAAATCAACATACAGCCTCAGGACCTCATGAAATGCGGCATTGAGTCGCGGCACACGTGTCAGCGCTGCAATATCTAGGGATCCATCTGTTCGTTGGCAGGCTTGCAACTCCGCCATGATGTTGGATCGGAAGTCAGGTGGGCTTGTAGGACTCAGAATGTGCAGCAGGAGCCATCCTGTTGTGGGTGTCGCATTAGAAACGATACCTGCGAGGAAGACAAGGTCCCATCCAGCCTGGGCATGCACGCTGAGCCCACGTTCTTCGTAGAGAGCATGACGTTTCCGCATGATGCGCGCACCTTCATCCGGTGTCCAGTCGGGGTCCTGAACATCGGTTTCCTTTTCTGCAGCACGGCGATGCGAAATTGCTTGGAGCCAGTGAGATAGCTTCTCGACGCAGGCATCGCGGGCGCGAAATGCGTTGCGCGCAAACAGACGGGGTGTTCCGAAGAGGAGAGGAAGGAGGTTTTCTTCCCACACACGGTAGTCGTGTTCGAAGTCAGGATACATATCCAGTAGAGTTTCCCCCACGAGGGCGGTGGTTGATGCATGAAATATACGAGGCCACAGCCACTCGTATAGATTCAGCTGTATCCCGTTTTCTAGGTTTTCCTCTGCGTCTAAACGCGCAGTGAAGGTCTCCATGAACTTCTTAGTCAGCAGGTTAACGGCTGCGGAACTGAGCAGGTGCTCTGAGTGCAAACGTTCGGTCGTTACAGAACCATTTTCTGCTGGGTTGTCTGGGAATGCGATATAAGAATCCGAAGTAGACATTCCAAGGGCGTTCACACCGAGCTGGCGGTCTAGAGATGCACGGAAAAGATTTCGACTTTTGAAAACGTTGGCGACGCCTGAGGGTGAAAAGATGAAGTGTGTGAGCTTGCCAGCAATAATAATGGAGAGTGCATCTTGACGATAGCGCAAGGCCTGTCTTCTGAGATAGGCCCAAAATTTACCTACGTCCTGGTTGCTGAATGAAAGTGTCGAGCCGAGACCAGGTACAACGTATGGAATCAATGGCGGCGATTGAGTGCTTGCGGGCTCTTTTTTATGACTTGCATTCTTTCTAACAGAGATATGAAAACGAGATAAAGTTGTGAGATATGTGAAAGTGCATATCAGCAGAAGGGGCAGTACTAAGCTGATGATCAATGTGCCCCATGGGCCTAAAAGATTGGTTCCATCCATGTTGGTCTTTGTTTGTTATCGAGCCATGGACATAGTCCATCGTATCTGATTAAATGGAGATCTGCTAGATTTACTTTCGGTTCCCCGATAGCGCCGCCCTACATAATGTATGACGTAGCGAAAGAACTTCATTTTTCTACAATGAACAGTAAATGAAATCACTGTCCTAACTATAACCAAAACACGTGACAGATATGCGCACCAACCGTTGCATCTTTTTTATACAGAACCAAGTTTCCTCGCAACGAGAGATGGCGACAAGAGTCTGACATACCTGAACATGTGATGCTCGAGCTGAGGTCGACGTAACTGCACTAGCGCGTGTTTGCTTACGCACCTCACCAGTACCAATTATCGGATAATATCCGAAAATCCACACCGCCACTCTCATTCATCCGTGTCTGACGAGATGTTCGGACGTGGCTGGCTGGCAGTGGTCTCTCTGCGCCCTTGAGATCTTGTCGAGGGGCGCAAGGAAAATGTCGCTCGCTCCGTGATAGGCCGGATTGCTGCACCGCCACTAGCTACTCCGTAGCAGCCTTGCGCTAGTCCAGGCAAAGACACTCTTAGCCTCAGCGCTGTATGAGTCTTTTCCTGTCGATACGTTCGTTTTTCAAAGCAGGACATTACAAGAGACAAGAATTGAGCCCTCGGGACCTTCAGACTGTGGGACAATCGCCCTTTTGACTCATCATTCGGGTACTAGGTGGAACGCCTGGCCGCAACAAGTTGGGACGGAAACTTGTATTAAAAACCGCAAGCAGATCGTTCACTGCGCTTTTGATCTTTTACGAGGGTACATTTCTGACTGTACCGGTACGAACACCATCAACGCCTGGTTGACCGCACAACTTTCTGACAGCCAGGCGTGCTAGAGGTTGTCACAAGGCCTATTAGCTGGGCACCCGGCCCACGAGGACACTGAGCTCTATTCTCACCAATAGTAGCTTCTATTCTCTCCCCATAGGAGACCTGGTTCTATCCACTTTTGGGACCATCGCCACCATGGATTTCTCACGTCTCCAAAGTCTTCAGTACGAATTGAATGAGACGAATGCCACGGCCACAAATATACCATCGACCATACTCGAGCTCGTCGTTCCAGGATACAGTACCATCTCTCAGCTTGCATTTAAATTTCTCGGCATCGATATTGGAGTTCTCGTAAGTATTCAACTCTGCATTCATCAGCCCTGGAGGTGGATTGCTCACGTGACTGACTCACTTACAGGTGACCGGCTGGGTGTTGATATTTGGCTGCCGCACCGCATGGAGCTATACTTACGATTTGGTACAAGGCTACCTAGATGAGCACTACACATCATCTATCCAGATTGATGATGATGACGGCCTCTTCGAATACGTCAAAGCATGGCTCGCAGAGCAAAAAACACGGCGTCCCATGAGAAAACTCAAAGCCGTGACCGACTACGAGGATAAAAACAAAAACGACAACGACCACAATGATGATGGTGGAATCTACAAGTACGAAGTGCCCATCCCTCGGTACGAACTCACCTACGGTGTCGACAATGAGTTTTACTACTGCGGTCGGTACTTCAAGGTGGTGCGGTCGAGCGAGAAAGACGACTACCGTGGACGACTAAAGGAGTCGTTGGAGATTTACTGCTATGGTCAGACGACGCAGCCGATCAAGGACCTTTTACTGCACATCCGGCAATGGAAGATGAAGCAGGAAACCGCCATGACGAGCGTCTTCCGGCCGTTGAGCGGCGGCTACTGGAGTCGGCAGTCGTCCCGTCCGAGTCGTTCGCTGCACACAGTGTCGCTCGATCAGGATCAGAAAGAGCAGATTGTTGATGATGTGAATGAGTACCTGCATCCTGCGACTGCGCGGTGGTACGCAGCGCGAGGAATCCCGCACAGGAGAGGGTATCTGTTTCACGGCCCTCCGGGAACGGGCAAGACCTCGCTCTCGTTTGCGCTTGCGGGTGTATTTGGTCTTGCGATTTATTGTGTTTCGTTGAATGATAAGGATCTTACGGAATCAGATCTTTCGTCGCTGTTTGAGGACCTGCCGGACAGGTGTATTGTCTTGCTCGAGGACATTGACAGCGCGGGACTTAAGCGTGAAGAGGAGACTAAGACAGACGCAGAGAAGAGCGCTGATGCCAGCGGAGACAAAGATAAGGAAAAGGAAAAGGAGAAGGAGAAGGATGGAGCAAAGCCAGCGGCCACCGGCGCAATCAGCTTGAGTGCGTTGTTGAATGTCATTGACGGCGCAGCGGCGCATGAGGTATGTACTGATCTTCCCCTACTTGACAATGTCCCAGTATTTCTCCAGAAAGAAGAGACTTCTTAAAAAGGAAACATCGCACAAACGCAACGAACTAGAACTAACGATTCATCAGGGCCACGTCCTCATCATGACAACCAACACCCCAGAAACCCTCGACGCAGCCCTCATCCGCCCAGGCCGCATTGACCACCAAGTCTCCTTCACCCTCGCCTCCCGCTCCCAGATCCACGATACCTTCCTCCGCATGTACAGCGCAACACCCGAGGAAGCTGCTTCCGCTCCGATATCTCGATTTTCTTCCTCCACTCCCACTTCGACCTCCACTTCCGCTTCCACGAAACGCCCACGCATCACCGATCCCGCCGTCCTGGAAATGATGGCGCAGGAATTCGCGGAAAAGCTGCCAGAGGGGGAACTAAGCCCTGCGGAGGTGCAGGGGTACTTGTTGAGGCGGAAGAAGGAGCCTGAGAGGGCGGTGAAGGAGGTGGAGGGATGGTGGGAGGAGTTGGGCAAGGGAAAGAGGAGGGGGAAGAGGTTGGTTGGAGCGCAGTAATCAAGGGTTAGATAGGTTTTTGATATCCCATTCTCTTTCGAACGCGGTGTCGTCCTTCTCCTGTGAAGACCTATGTTGCCACTCTTTGATGCGATGTGAGTGATGTGTGCAAATCACACCCCAACGACCAACCGCTTCAGCACCGTCCAAATCCCATATTCATCCCCCTCCTCTCCCCGCTTAACCCCCGCCTTAAGCTTCTGCCTCCCCCCTTCTTCCCAGCCTTCTTCCCGCCCCTCTCCCACCTATTATACTCCTTCACCTTCCCCTCCTTCTTCCTCCCCCTCGTCCCCCACTCCTCATACCCCATTTTCCTCCACTCTTGCCTCCCCTCATCAAACAAATACCCCTCCCTCCAATACACCGTCTCCGTAAGACTATCCTCCCCATACTCTTCGGCCAATACCTCTTGGTACCTATACGGCACCCTTGCGGGGACCCCCTCGAACGAGCTCGTCCTCAGCGGGTATATATCCTGCGCGCGGTACCAATGGCGGTCTTTGCAGAATAGAATGGTGGCGTCGTTGGGGTCTACGTGCACGCTTGTGATGTCGATGTAGAGGCCCGTGGACATGTCGATCCAGCGGGCGTCGATGACGTTGTGGGTGTCCGAGGTGGTGGTGTTGGTGTGATGGGGGTTGATTTCGAGGAGGTAGGAGTGTGGTTCTGGGACGGAGGATTCAGCGTCGGGGGATGAGGAGGAGGGAGGGAGGAAGGTTGGAGTTTGAGGGACGGGGTGGGAAGGGATATCGATTTCGCCAAGCCAGGGAGCGGCGGTGAAAGGGAAGACGGTCATGTTGTAGTGTGTTGCGAGGAAGGCGAGGGAAGAAGCGGAGACTTGGACGTCTATATCGTTGTCCCAGGGCATGACTGGCATCGATTAACTGATTGGGAACGGTGGGGTGGTAGAGTGGAAGTAGAAGTAGTTTGAGAAGGGAAGGAGGGGACAGGGTTGCTCACTGCGTCGATTCCACCACCAGCCTAGAAGACTGCCGTGCATGATCCATGTTTCGGCTTTCAGGCTATGCATAGTCGCGAGGTAGGTTCTCAACAGTGCTCGAAGGTGTTTTGTGCGCTCCTCGGGCATTTGCTTTCCAGAGGCGAAGCGGCCATCGTAGTGGGCGTCGAACTATGGCGGAGGTAAGTCAGGATCGAAGTAAGCATGACAAGACGATGTATATATCAGAAGCTCTGCCGTACTGCCTCGTGGATACCCACTGTCGTAACAAGAAAGTAAATACATACGGTAGATTCATGAAAATACTTGTCCGCCGGACCCTTCCATTTCTTCTGTTTTTGACCTTCCACCTCCGCATCCGAAGCCCCACTCGGCGTCCCATCCGGATTCCACACCGTAGGCGGTGACGTATCTTCCAGCGGACCACTAGGCAGCGACCATGTCGGAAGCGCAAGTCCCAATAGGGCGACAGCTTTCACAAGTACAATCAACATGGTGAATCGGAGTCACCTTCTCGACAAGCGTATCATGCCACGAACAGATCCGCCGACTGATATATGTAACTGTAAAACTTTCCAGAAGGTGAATGTTGCAGACGCGAGCGGTATTTATGTCTCAGCGCGGAATCGGCCTCTCTCGTAAATGCACCAGTCGGAAACAATACAGCAAGACACTCAAGGCAGCGAGAAAACACAACATGAGGGGCGGAAGGAAAAGGAAAAGGGTGTCGCGTGCGCCATCGCGTCGTTATGTAGGGAGCTCGGCCGCGCGCCAGGAAGGATAGATCGGAAGGACTAGTGAGGGACATTAGTTTAGACTGCCTACCTAGTGAACTGGGAACATGTCTACATACGGTGGCTTGCGCGCGTTCTACGTTCCGGCATAAATGGCACCATGTGGAGTGAGCGCTCCGGCACGGTTGTGTGGCGTGCGGGTACGTCGGTGGCTGTCAGGCAGGTGTTTGGACGTATCATGCCTTCGTTCAGCCACAGGGGGAAAGTTATTTCAGGAAGAGGAGTGCCGGTTGGGAGTTATGGCGGGTGAGACATGTTCGGAGAGGGATCCGATTCTATCTAGTGGGGGGTGGCATGGTCGGTCTAGAGCTTTTACTGGTGGCGGTGCGATAAGATTGCTGCAAGTTGGACAAGGTTGATGCACGAGAAATTATTGCTTGGACGGAGATTATGGGAATGATTATCGGTCGATAGAGACTATATCACTAAAGAGTGCCATCAAGAAGAGATGCAGGTATGCATACACCCAGTGGCATCTGATTCGAACGCTCGAGCTGGGGAGCTGGGGAGCTGTGGAGGCATAGCGGGTCCGAGGAGCAGCTAAGAAGCTTAACAGGTGACAAGCATTGATAAGCTTAGCTTGGCGCTATTGGCAGGCCGATGGATCGCATGCCAGACCCATCACTGCTGAACTTGCTTCATGCGGACTGGGCTGTGCATGCAACTTGCTGTGAGGAAATTGTATTACGCGGCCTGGAGCGTAGCTTATCTTTGAGTAAACAATTGGACGAAGAAAAGGGGGAGCTTTGCTTGCGCATGCTGAGTGCATAACTGTTTTCTCATAATAATAGTGCTAGACAGCTATGGTTTCTTGAACTGCTCGTGAAATCAATTTGTTGATGGGAAGTTGGTTATATCTGTAACCGAGTGGAGTAATGAGTATGGAGTGTAGAAGCCCTTTTGATTGGATATTCTATCTACAGTACAATATTCCATACAACTTTGAAGCACACATACGGCGGCCTCTGTTCTTCAATCAAGAGTCCTCTATACACAGATTCTTCGCCAGCTGGTTGCTCGTTGGGCGCTGCTTCGCGAGGTCGCTCGGCGTCCTAGCAACACTTTCGTGCTTGATATGCAGCACGCTTGGTCTCTTCCGACACTTGGTTGGTAGGCCGCATGAGGGGCCGTACAGGAACCAACACACCTTGTGATGTCCTGTTACTACTATCTCAAGCACATTCTTGTGCATTCCCTTGGCGCAACGGTGGCATACCGGTGATACCATCCTCTCGGCCTAAATAGAGCAAAACCCCGATAGCGGTGTCGTTTATCTCCTACTCTTTCTGTTCCACAGCCGGAGTCTCTCTTCCCTTGTTCCTCGGGTTCTTAGCCCCCCGGTAAATCCAGCTCTCCGCATCATTCACCACGCCCCCAGTCTTCCCCCTAGTCCATGCTAGAGCATCTTGCGCAACCCCATATCCCAGCCCCGCAAACAACCCCAACCTAATCGTCCTCGCCGCCGTAACCACACTGAACTTATTCCACGCGCTCCACAACCCCCCGTCACCATACCCGCCACCATACTACTCATAAAGTCCCGACTACCCTGCACACCTTTCTCCACGCTCCTCAGATCCAGCTCGCTCACGCCCTCCATCTCGGTCAAGCTGCGTCCAGCCCGCCACGTCCCGCGAAACACGTCCATGCTCTCCTCGACGAGGAAGAACAGGGAGGCCCAGCCAGCGAGATAGAATCCTGATCGAAAGCCAGCGGTGATGCCGTGCTTGAGCTTGTAGTAGTTTTTGGATTTGTGGTAGAGGTACCAGCCGGGGTTGGAGACGGGCAGGCGGTGGGCGTTTTCGGCGCGGAAGCGCAGGGAAGCAAGACGCGCGGTGTTGAGGTAGCCGAGGGTGGAGCCGCAGGTGAAGGAGGTGAAGGTTGCGAGGAGGAGGCGGCGGTCAAAGGGCATGCCGAGGCGTTGGTCAAAGAAGCGGTCGGGTGAGGGTTTCGAGAGGGCGGGGGCAGTGGGGGTGGCGGATGTTGTGTCGGGCGGTGCGGCGCCAGGCAGCGGGGAGACAGGATCGATTTGCGTCGCTGCCATTTTGTGGACTTCGTCGAGGGAAGGTTGGTGATTCAATTGGAGATGGGCACTCGTTAGATACCTAGTAGTTTCCCGGTCACGAGGAAGTCGCGATTGCCAAGATGAGCGCGGCAGGGATACGCGACTGTTGGCGCGCCCCTCACCAATGACCCATCTACCACTCGACTGCTGGATTAATCACACACCAACGATAAGTGCAGCTCAATTTGAAATCCAGGACATTTTGTTTGGTCCCATTCTGCATACGATAGGTTTTGGCCCGTCAAAACTTTCGACAAACAGCTCCAAGAGCTCCGGCGCATCTCCGCCACCCACAGGAACAAGATGACTTTCACCACGCCCATGGCGCAGACATGGACTCTCCGCCTCAAGTCGCATAAGACCACAGTCCTCCTCCACGTCGATCAGTTACAAACCTTCTCTTCGATCAAAGAACAGCTCTACGCCGCCCTTCAAGAGACGGGCCTCAAGAAGGACGCCCTCTCGACCGAACTCGTACCGCTGCCTCCCTCGCCATCCGACATTCAGCTCGGCCTCCCCGTCGATGTGCAAAGACCAAACCAGGGCTTTAAACTCGGCGAGTGGGAATACCCACCGCTCGAGGAGGAGGAGGCTGACGACCCGAAAGGCAAGGGCAAGGCAAAGGCGGGGAGGTCGAAGAAGGCGGGGACAGCGGGCGCCGACAGCGTGAAGGACTGTCCGAAAGGCGCAGGGCTAAAAGACGGCTCAGTACTTGCGTTTCGGTGGAGCAACAAGGGGTCGCAAGAGCCAGAGGACATCGAGGCGGTGGACGGGAGACGGGTGGACATGTGGGACGTAAAGCTGGCAAGCTACGACGACAGCTACGGCGTAACGAACGAGATGGATGTCGGAGGTGCAGGGGAATTCGAGGGGTGAGAGCCGTGCTGGGCGGTGGTAGCAGCGTGCATGTCAAGATGGGCTCCAAGATGGGCCGGCGTCAAGAGGAGAATAGCGCCCTGTGGGTCTGCATGAGTGTTTTGCGAGCAGAAGTACGAATTATGAGGCGCAATGTTATTCTTCGCAGGCATCATGTAGCCAACCAGACTGGCGGGAAGATGACGGGATGGGCGACTTGCAGCAGGGGTCAGGCGGGTGCACATATGCAACATGTACAGTACAATACAACAAACAAAGCAGGGCGTGCAGGACGGCGGAACAAGGCCAAACTGTACCACGGATGCATGTCGGCACCAAGTCCCGGGGCTGTGATGCTGCGTTGTTCACATGTGCTGGCTCGCTCCAGCACTGATGGTGGTTGCTAGTGCCAGGGCCCTGTGTTTATTCGGCCCGTGCGCGGCGTAAACATTGAACTTTCCGAAACTCGCCCTACCCGTTCCTAAACCACGCCCAACCGAGCATATCCTCACCACCGCCTCTCGCTAGCGACAACCTCCTGGACCCCATTGCAGGAGCTGCGCCCTACTAACAAACAGCGAAAGACACCCCCAGAGTACGACCATGGCCGCCGACGGCGCGTCGTCCATTTCCGTCACCGTGCGAGTGCGCCCCTTCACCATCCGGGAGGCTGCCCAATTGGCGAAATGCGACGACCAGACACTCTTTCTCGGGGACGGCTCGTTGGCTGCGGCGCCCACCCCCAAGCTGCACTCCAAGGGCCTCCGCTCGGTCATCAAGATCATGGACGAGAAGTGCTTGTACAGAGCCCCACGTACCAACCGTCCAGCATCAAATAAGCTAACAACACCCCAGAGTATTCGACCCGCCCGAAGATAATCCCGTTCAGCGTTTCTCCCGCTCCGTCGTGCCGCAAGGGAAACGTGTCAAGGACCAGACGTTCGCTTTCGACCGCGTATTCGACGAGAACACCATGCAGGGCGATGTATACGAGGCCACGACAAAGCCTCTTCTGGACAGCGTGTTGCAAGGGTATAATGCGACAGTCTTCGCATACGGTGCAACGGGTTGCGGAAAGACGCACACAATCACGTAAGTTAATCTGGTGTACACCTGCCGTCGGGGGCACAACTGATCTTGGGCAGGGGTACCTCACAACAACCAGGCATCATCTTCCTGACCATGCAGGAGCTGTTCGAGAAGATCGGCGAATTACAGGAGGAGAAGGTCACCGAGGTCACGCTCTCCTACCTGGAGATCTACAACGAGACCATCCGCGATCTGCTCGTCGAGGGCGGCAGCAAGCAGGCCTTGATGCTGCGAGAAGACGCAAACCAGGCCGTCTCCGTCGCTGGTCTCACCAGCCATCGGCCACGGGATGTAAGTCCCCCAGAAATCCATCCTCACATCCCGCTACTGACTATGTAAAGGTTCAAGAAGTCATGGACATCATCGTGCGAGGTAACGAATACCGTACCATGTCGCCGACCGAGGCCAACGCAACGTCTTCGCGATCCCACGCCGTTCTACAAATCAACGTGTCCTCGAAGGATCGTAACGCCTCCGTAAACGAACCGCATACCATGGCTACCCTCAGCATTATCGATTTGGCTGGTAGCGAGCGTGCGTCTGTGACAAAGAACAGGGAGAGCGGCTGATAGAAGGCGCCAACATCAACAAGTCTCTTTTGGCCCTCGGAAGCTGCATCAACGCCTTGTGCGATCCGCGAAAACGCAACCATATCCCTTATCGCAATTCCAAGCTTACACGTCTCCTAAAATTCTCTCTCGGTGGCAACTGCCGTACCGTAATGATTGTCTGTGTCAGCCCTTCGAGTGCGCATTTCGATGAGACGCAAAACACCCTCCGTTATGCGAACCGCGCAAAGAACATCCAAACCAAGGTCACCAAGAACGTCTTCAATGTTAATAGACATGTGAAGGATTACTTGAAGAAGATCGACGAGCAACGACTGATGATCGACGAGCTCTTGAAGAAGCAGAAGGATTCCGACGCAAGCGCGTTCGTAAAGTTCCAGAAACAAAGCGAGAAAAAGGAGGTCATTGTTCGCGAGGCCGTTGCAAGGCTCCGACAGGCTTACGCAGATTCGGACCCCGACCGGAGGGAAAGACTTTCAATGTTGAAGACGTTGAAACAAGCCGAGAAGCGTGTATCTCTCATATCATCATGGGTAGCTGCCTTCGACCAGGTCCAGGATCTCCGGGAAGGCGAAGAAATGCCTTCTCAGGTCACAGCAATGCGAGAGTCGGCTGTTGGAATCTCGGCTGAGCTTGAGCAAACGCGCCAGCATTGCCACCGTAGATTGGAACGCTCTAGCTGGACCAGCAAGCTTGACACAGCCCTGCAATTTGGCCTACGACAGTTGAGCGACGTTGACGGTAACAGCGATAGCCATGACGCTGCCAACATCAAACGCGAGTACGAGATCTTGAAGTCAAATGCGGAACGGGAAGCGCTTGGTGTTCTTTTGGACCAGGACAAAGGTGGCGATGCTGCCGTAGTGCAGGTACTGATTCAGGCACACATCGAAACTGTCGCCATCCTCAATCAAATTACTCAAATGGATGAGGAAGAGGCGGTTCAGGCAGCTAGGAAGATCCTCGCCCAGGTTATGAACTCTTGCACAAACTCCACGTCTCAAGCAATCCGTCCAGACGGCGGTCTCCCAGTCACAGAATTCTTTGCGCCAACTAGCAAAGGTACACCGAAGCGCAGAAAGCCAGTCAACATTCCAGGTCCCTCAGAAATGCGGCCGCTTGCGCCTCCATCGTTCACAGAGCCATCGAATCTTTCCTCTTCGCCAATCAAGGGATCGCCTCGTCGGCGGAAGATGAGTACTGTGAAGAAGGGTGTTCAATTTTCTCCCACGAAGAAGAAGTCACCAACCAAGATCAAACGGGGTGTCCGATGGCGTGATGACACTGAGAACGGCCAACTAGCAGATTTTCAAAAGACTCCCGATCACATTGAGTCGACGCCACCGAGCTCATCGATTCTCGCCCCTCCACCTTCTTTTCTCGTAGCAGCAGCTGCTGCTGCACCCGAGCCTGTTCGGCAAGGTAGTTCCTCCCCTATCCCGGCTCCCCCCACAGCTTCAGTGGACCTGAAGGTGCCAAAGTCCAGCCGTTTCCAGACAGGCTTCCTTTCGAAGAAATCCGATGGTTCATCCGCTCTACCCACTAATTACTCCTCCGACTCGGATACATCTCCCCTTCGTGAGATTGGCACGAACACAGTCCGCCCGTCTGCACTCAGCAATGTTGAGAATGTAGAAGATGTCATGAACTCTGTGGAGACTTCATCCGGATCAGATTCTGAGAAGTGGAGCATGGATCAATCTGATGCACGCATGATCAGTTCCGCGATGAAGACGAGACGCTCATCTGGCTCTATCCCGATCAGCCGCACACACCGCCGCCGCAGTCCGACTGCTGCAAGCAGCCCGCAAAACGAAAACACGCTCCTTTCTGCCGGTGCGGCTCGTCGTATGGTCAAGGGTGGCGAGGCAGAGTGGAAGGCCAGCGTTCTCAGCCCGCGGACTGCGCCTATAGTGAAGGGTGCGGCGAGGAGGACGACCATGGCGGACGGGGCTTCCGGCAGCCTGAACCGGGCGCCTATCCGGATACCTAGTGGCTCTGGTGGGCCGAGGGGCAGTCTCATGCCTGCGACGAAGAGTGCTTGGCGATGATTACTTTCTTTGGGATCTGTTAACGGATGCTTTTCTAAGAAGTGCGTGGTCATGGGTGCAAATGGCGTTGTGCGTATGTCATGTCCGACGATGCGGCGTTTGAGTGGCGTTGGATAGCAGTCTGTTTTCCTGTCACATTGCATGAGGGAGATGTCATTGGGATTCTGCATTTTGTCTATCGCTGATGGCGAGGATGGATTCTGGCGTTCCGGTGGTGATGAGACAGCCCCATGGGCGGACCTTGTTCTGCTTTCCAGACAGGGTTGTGTATTTCTTGTTGATACTTAATGAGGCATGTTCTTATTTCATGTTGAGTATGTCGGCCACTGTTGATGATGAAACTTATAATTATGTGAGGAAATGATAAGCAGAAAGCAGCTGCCAGTGACAGAGTTGCCGACGACCAACCAAAGCAACTAACTTGCACTATGGACAAAATGAAAAATTCCCGGACTTTTCATTGTCATGCTACTGTGTGCCAACGTGAATCTTACCAAAGGTTAACCAAGGGGAGAGATGGTGGGGTAGCAATCGGTATCGGCGAAACTAAGCCCCGCGCATCTTCCGTCCCTCGTTCCGAATTGGAGAAAGAGTCATCGTAGATTGAAGACTCACAGCTGATCCCTCCTTTTCCACGCCCCCAATTTTCCTACACACAACGCAAAAATGGCCGGCGGCACGCGAGGACCAGTTCCAGTCCCCAAAAAGGCCGACGATCGCGATGTCACCCAGGACGTTCTCGATTTGCTCGACCAGAAGCAGCCCCTCCAAACTTCCGAGGACTTTCCCTCAATACCCCAGGCAGAGATCAAGGCAGCGCTAGACCGACTAGCGAGCCGGTCCATGGTGGAATATCAAGCACACGACTCAGAGCAGGTCCTTCTCACACCGGAAGCCGAAGCAATTGTAGCGGACGGGTCGCACGAGTACAAGGTCTGGAACGCTGTGAAGGAAGCGGGCAAGGTACCGATCAAGGAGCTTGCGGTATGTGCACCACGAAATCATACACGGGAATCATGCGACTGACGTCTGCTCACAGAACATTGTCGGCGCGGAATCTGCAAAGGTGGGGCAAGGCAACGCCTTCAAGAACAAGTGGATCAAGAAAGATGGCGACTCCCTCGTGCTGGTAGCCGAATCGGTTCAGGATGCGACGCGCGACCTTCTCAAGGGCATCCAGGAGACTAAGTCGCTCTCAGATAACAAGCAGCTCAATGAGCTCAAGAAGCGAAAGCTGGTCACTTTGACCAAGGTCATCCACTACAGTGTGTCCAAGGGACCCAAGTACGCCAAGGAGATACCCGTCGAGGTCACCGACCTGACGGCAGAAATGCTCGCGAGCGGTGCTTGGGAGTCAGCCAACTTCAAGCCGTACAACTTCAACGCCAAGGGTGCGGTGCAGGAGGCAGGCAGTCTACACCCATTGAACAAGGTGCGACAAGAGTTCAGAAACGTCTTCTTCTCACAGGGCTTCGTCGAGATGCCCACAAACCAGTAAGTACTCCTCGGTTGTTTGGAAACTCCTTGTCTAAACGGTTCAGCTTCGTCGACTCCGGCTTCTGGAATTTCGACGCCCTCTTCGTCCCCCAACAACACCCCGCTCGCGATGTACAAGATACCTTCTTCATCTCCGACCCTCCCAAGGCCGATAAGCCCCGCGCCGACCCCATAACTGAAGCCACCATGGACGAAATGGAGGCTGGCTCACGGAAACTCTTCGCGAAGCCCGACGCAACCGACGAGAAGCCCAAGCCGCGCGACTTTGAGAAGTACTGGCAGGACGTACAAAAGGTGCACCAGGAGGGCGCTTTCGGTTCCGTGGGATACAGGTACCCTTGGTCCGCAGACGAATGTCTGCGCCTCGTGCTCCGAACACATACCACCGCCGTATCCACTTGGGTACTCCACCGTCTCGCTGAGAACCCGCGACCTGCGCGCTACTTCTCCATCGACCGTGTCTTCCGTAACGAGACTGTCGACGCTACCCATTTGGCCGAGTTCCACCAGATCGAGGGCGTTATCGCCGACTTTGGTCTGACGCTCGGTGGCCTCATGCGCTTCCTCGAGGACTTCTTCCGCAAGATGGGTCTGGAGAACTTGCGCTTCAAGCCAGCCTATAACCCCTACACTGAGCCTTCCATGGAGATTTTCGGCTTCCACAAGGGTACGTTCACACCGTTACATTTACATTCCACCGATTTTGTTTGTATGCATATAGACTAACATGTGCAGGTCTTAACCGCTGGATCGAAATCGGTAACTCGGGTCTCTTCCGTCCTGAGATGCTTGAGCCCATGGGTCTACCCAAGGACATGCGCGTGTACGGGTTCGGACTCAGTCTCGAGCGCCCGACCATGATGAAGTATGGCGTGAACAACATCAGAGAGCTGCTCGGTCACAAGGTCGACTTAACATGGATCAAGGAGCAGCCTGCTGTGCGGTTGGACCAGGACTAGAGGGGGTGTAGGAGCGGTGCAGAATTGGGTTGTGTATGATGATACGACGAATGAAAAGGAATGATATCCACGATGAGGAGTGAGAAGTAGGATCAAATCAAATAACATGCATGGTATGCAAAGGAATGGACCAACAATAGACAAGAAACTGAGATGGTAGATGAACTTTGCCGAAAGCTAGGTTGCATGTTGATACAAGTTGAACCTGGGAATGCTTCATGTCATGCCATTCCCAAATCCACTTTGAGCTTCAAGTAACAACTGCTCCCACATACCGGCACCCATAACGTCAGCCGCTGACCGACATCTTCCGTTCCACAACGTGCTTAATCGAAACGTCACTATACAAGTAGCACATACATAGCTGCCCTTCGATTGGCCAGCAAGCGCCTCCCGGCCTCGCGCAACGCCCTCTCCTCCGTGGCCCCCACCCAAGGGCGAGCGGCCGCTCCCCCCGCCGTGCATTCGTGACTTTCCGATGCTATCTCCGCCGTAGCTCCGCGATGCTATTCGCTAGCGTACAGTTGGGCGCATGGCGCTTCCTGATGCATCGATGGACGGTGGACGTACTTGGTGGCATTGTCGAATAGCCGGGCGAGGGAAAGGCATATAAAGAGGATGTTGGATGAAGTGTTACGGGATAAAACAGCGGAATCAACTTTTTTGCGTTGCAGCTCGATCGAGAACGAATTGACTATTCTTTGTTACTCAGTCTACACCATCACCATCATCTAACACTACACTGCCAAACTACAAACACCACCACCTCCCCTTCTCTCCACTTCAACGAACCAATCAATCTCCAGCAAAAGCACAAAAGCAAGAACAAAACAAAAAAAAAGGAAACAGAAAATGCCCCCTAAATCCCTCCTCGTCATCTTCGGCGCAACCGGCAACCAAGGCTTCTCCACCGCCCACTCCATCCTCACCTCCCCGACCCTCTCCACCACGTACTCCGTCCGGGCCCTCACGCGCTCCCCTTCTTCCCCCAAAGCACAAACCCTCGCCTCCCTCGGCGCTGAAATCCACCACGTAGACCTAGACGACCCATCGACCCTCGCGCCGGCCCTCGAAGGCGCGCACACCGTCTTCGCCCTCACGACCACGACGTACGACGGTGCCACGTGGGATGCGGAAACGCGGCAGGGGCGCGCGCTGGTAGACGAGGCGGTTGCACAGGGGGTGCAGCACATCATATGGTCGAGTTTGCCGTCGCCGCGGGAGATCTCGGGTGGGAAGTTGAAGGAAGCGGTGCACTTTGACGTTAAATTCGAGCTCGAGACGTATATACGGGGTTTACCGGTGAAGAGCTCTTTCTTCGCCCCGGCGTCGTTTATGCAGAATTTCTTGTCGAATCAAAGACCGCGGGAGGCGGGGGATGGGACGTTCGTTCTGGCCCTCCCGATGCCGGGGTCGACCGTGTGGCCGCTGATTGATATCCGGGACACGGGGGCGTGGGTTGGCGCGATGCTGGAGGAGCCTGGTGCGTTTGAGGGGAGGATGGTTTGTGCGGCTGAGGGGTTGTACACTGTGGATGAGATCGTGGCGACGATGAGTAAAGTTAGTGGGAAGGTGGTACGGCATGTGGAGGTTGGGGATGAGGAGTTCAAGGGGTATTTACCCGAGGCGACGAGGGGGATGTTGATGGATATGTTTTTGTTTGTGAGGGACTATGGCTATTATGGGGCGGAGACGGAGAGGGAGGTGAGGTGGGGGAGGGAGAGGGCGATTGGGAAGGTGACGGGGTTGGAGGAGTTTTTGAAGGGGGTGGGGTTCACGCTTGGATGAGGAGGTGAAGGAGTGAGGGATTTAGTGAAGAGTTGGGAGGGAAGGAGGGAAGCGCAAGGGAGGGAGGCGTACAGTTGATTGTTGGATGTGTTGCGTTACGGTATGAGATGTAAACTTTCACATACAAGTCAGGATTACTACTAAGAGGGTGATTTTTCACTGAAAGATTGGAATTGGATGAACTATGTTAGTATGTATACTTTGAAATTGCAAAACATGCTCATATACAAGCTTATGTCTTGATGCAATGCGTCATCCAAAATGCACTACATCAACTAAATGCTCTATTTGGACATGTGTCAAACATACACAACTTAGCACAGCAGCAAATCCATAGTATGACATGTAATTATTATTCAATTCGCCACTACCCCTTGTCTACACCTCTCTCCCCGCCATCAACAAGCAACCCAACCATCATGTACACATTTAGCATCACACTCCAAACCCAACCCTTCCGCCGCACAATCTACGCACGCAAACGAGCAGCCACAGACGGGCTAATTACACACGCGCGCACACCCTCCTACTTTTATTTCATTGTCCCGCAAAGCTAGGTATACGCAGAACAAAAACCTCGTAGCGACGGACAAGACGCATGGGGAGTAAAACCCCACCCCCCAACATGTACATTAGAAATGGAACAAAAAGGAAAGAGAAAAAACGCGAGGGACCCTCGTCGCCAGATAGCGCCTCTCCAACGCCCACAAACGCCGCCCGATGATTGAGTGATGGTCAAGACCCTGTAAGCGGTCTCGGTATAAAATCAACAAAGTACGTGGGAATCAAACAAACGCTGATTATGCCAAAGCCCATGGTATGGAAAAGAAAGTGGAAAGCGAAAGTTGAAAGGGCCGACAAAAAAGGAGTCTATGTGGACGCTCTGTTTGGCGCCAAGGGAAGCATAAATAAGTGTCGGGATTAGAAAGTGTGCCGTGAAGGTTGGGATCGTAGTCATATATTTAGGTTCTCGTGCTTGACAGGGTGGAACAGCGTCGGACGGAGGCACAGCCGGCCCGAACCATTCTCCTCTTCGATGGGACCACCTTGGTCGTATTCGCGGCCTCCCAGCCAGCGTCGCCAGAGCTCGGAAGAAAACCCGGCGTTGTAGTAGAAGCTGTTACCGAGCTGGTTGTGCTCGCCCCACCCGAAGACACTGTCGGTAGGCTTGGGCGGGTGGTTGTAGGTTCCGTCCAGAGACTCGAGCGGCCAGTTGTGGTCAAAGTACACGGCGTGAGGTGCGTAGACAGCCTTCAAGCCGTGGTGGAACGCAACGGTAGGCGGCCACATCTCCGGGAACATGTGATGCCTCATAAGGTATGTCTCGCGGTGCATGAGATCAAGCAGACGCTTTGACAACCTTGAGACTGTGATGATTGCGCATCGGCGTGGTGGTTCAGGCAATTCGAGGTCGTAGCCAGAAACGTCATCGCGGAACACCCAGTTGGTCTTGGCCGGGTCGAAAATGGGGTTGAAAGTGATCAAATCGGCGTCTTCGCCAATACCCCACTGATAATCGTCGGCCAGATAGGTCCTTGGAGGCTCGGTCTCTGGCGGGCTGTCAATCATACCGGTGTGCTCGAACTTGGGAGGACCCCAAACTGGCTTCTCATCGCTGTTATACATTTCCTCCTCAACCATGTCAGTGAAGTTCTTCCATGAGCCGTGGAGCTCAGGAATGTAGTAGCGGGAAGCGCGCTCCCAGATTCCTTTGCGGGGCTGTCTCCGAGCCCAGTCGCCGATCTTTGTGTTAAACTCCCAGTAATGACCAGTGAGGCGGAGGTCCATCTCCCAGTTCCAGTAGAAATCGTACTCGGGGTGCACCTGGGAGAACCATTGCAGAGGGAAGTGAGCGCTGCGGTACACGGAGTGAACAGGAGCCTTGGCGTGGTTGTACACGTTGTTGGGGAAGGGCTCGGGGTAGTAGAGACGCATCTGCTGCTCAGACCACAGGGTAGCCATACCCCAGAACTCCTCTGGCAGGTTGTCGCGGATGGTCCTCTGGTAGTACTCGTCGGAAGACCAAATAGGGATGCTGTCGTCCTTGACGTGGAGCAAAAAGTGAACGTCGTACTCGCCACCAGACTTGAGCGAGAGCTCGTTGATCATGGCACGAATGGTCAAAATCTGCTGCTCGCTGTACTTGTAGCCGGTCCAGGTACGCAGAATGTAGGCGTGGCGGGGAACCTTCTTCTTCTGCACCTGGGGCTCCTCGCTGTCGCTCTGGGTGACGTTCTTCAAAAACCGAGCCTTGTTCTTCTCGTAGCAGCGCTTCTGGGCCTTACCCCAGCTGACTTTTGTGTAGTCGATCTTGGCCTCGGTGGCCCACATCCTGTCAGCGCCGTTCTTCTCAGACTTGTCGGCAAGGTTGAAGCCACCCTGCTCGCGAGAGTACGAGTAGCCGTACGAGCCGAATCGGCCGAATCGGTCGAAGCAGACCTTGTCGTTGAGACCGAGCTCCTCGTACGAACCAAAGAAGGGGGCGGTCTGGTTCTGGGGGATACCGGGGTAGGCATAGATGTCGGGCAGTTCAACCTTCTCCTCTTCGTCGAGGTAGCAGGTGTGGACCTCCTCGTGGTTCTTGAGGTATTCCTTGGAGTCCCACTTGGGATACGGGTCAAAGCGAACGGGATCCATGGGTGGCTCCTTGTGCTCCTTGGACATCGGGGGCCATTTCTGCTTGATGTTGTCCTCGGGGTTGGCGCTCTGCGAATACTTGACTAGCTTCTGTTCCGACACGTAGTCACTGTAGGGAACAAGGGTGCGCACGCCGTTGAAAAGGCCGCGTAACCTGTTGATGTTAGCGGGAGGGCAGATGACAGGCGGAAGGATGTAGTCACCTCGGGTAGTGCTCCCAATGGTACAGTTTTCGGTCGTCGCCCTTGTGTTGGTGGTTGTGCTTCCAGCGGCCCTTGACGATGCCTGTGACGGTCATGGAGACCAGCAGGATGGAGACGATGACGAGCATGACGATGCGCGCAAACGACATGCGCGGTCGCTGCAGGCCCTTTGCCCACTTGGGGCTGCGGTAGCCCTTGGACCAGGTGGCGGACCTGAAGAGCGGCGAGGAGCTCTGCGAGTCGGCGCCGGGCAGCTTCTCGTAGCGTGTCCGTATGAACATTTTGGGTGTCTTGAGATTGAATCGCGACGACATGGCGGCGGTGAGGTGCCTGGGGCTGGGGGGCTGAGGGTTCTGCTAGTGCAGCATGCGAGGGCGTCGTCGAGGGTTTGGGTGAGGCTGTGGAAAAACTAGGAGCGGGCGTCGATGTAGGTAGCAGCGACGGGGCGGCAGCAAGGAAGGGCGGCAGCACGCAGAGCTGGTGAGGTAACGAACGACAGACGGCCCACAGGCAGTGTAGGACGACGAAACAGTCTGAGGAGGCCGTGGGATGGAAGAGGGAGGGATGGACAGGCCGCGCGGTGGATAAGGGTTGGGCGGAAGGGGGATAGCGCGGCGAGAGGTCGCTGCTGCCGAGAGGCACTAATCTAAACGTGCGGACCCAGCGCACTGTCGATGGCGAGCGACTCTTGGGCTGGTGCGGGCGCTGCGGGCGCTGCAGGCTACAGTAGCCATCTGCCGTATGTAGTTCCTCCTCCTCGTCGTCCTCCTCCCCTCGGGCGCTGCCCTGAGCTGGCTGCTGGCTGCTGCACGCATCGCACGCCGTCTGGCAGCCTGCGCGCGCGCCATTATAGCGAGGCGAGGCACGCCCAGCTGGCAGCTGCTATCGCCCGTCCGCGTCCCTATCAACGGCACCCCGATCCAGCCAAGCTCGAGCCCCCGCCACCCGCAAATCTCACTCCCGCAGCTCCTCGACCCTCAACAGAGCGCAGCAGGGCGTAATGGGAGCCAGCCCAGCCCAGCGCCTGGAGCGGGCGTCCCAACCCAACCCTTCCCGCCCATCGCAATCGCCAGTGGCACCGCGCCCGCGTCGCAAAGCCGTCCGGGAAAGCTCAGAATGCCATCCAAGGGGCCCGCTCGGAGCAGTGCGTGGGTGCGAGAGTGCCGCTACCCCTGACACATCCTCCACCCACGGCCGCCTGCACCTTACCGGAACACCCACTCGGCCCCCCTGCGCGTTCGCAGCAGCCAGGCCAGAGCCCTAAAGTGTGCTGCGCTCTTCCGTGCTAACGCGCCCATGTATCGTCCCCCGCCTGCTGATTCGCCGCCGCCCGCCAGTACCGCCTGACAAAGCAGCCTGGTGGCGACCAGACCCTGCTGCCGCCCGGCCTCCATTGGCCTGGCCATCCCACCCCAGCCCATGAGCTCTGCATGAGCATGAACATGAACACCACCCAAGCCGCCGCCGCCATCCAATGCCGCGCCCTAAAAATACCACTAAAAAAATTACTGGCGACCGCCGCCTGCAGCGCCGCCGTTGCTGCTCTGCGCCAGCTGCCTGTCACGTCCATCGCGCGCCCGTTGATCCCGGCCTGTCTCCCTCCCACGCTGATCCGCTCCAAGCTTTGCGAACCGTGGATGCACCGCGCCGCCAAACCCTCCGTCCGCTGAAACACCCGCTTCCGCCTGCTGGGGCCGAGTACGGTCTTCGTCGAGCGGCTTCGCATCCTCTTGCCATCCTGTCAGACGCTCACGCACCATTCCGGTCCGCCTTCCGCTCGTGACCAAGGCCCGCCCAGCACGCCCAACAGATCGCTCCACTCACTCTGCGACCCATCGTGGGACTGGTCTCACCACCCCACTGGTCCGCTGTCTTCTGTAACACCTGAATTCATCATGCGTGCAAGAACCCACCTCCGCTACAAGTCGTCGTCAGCCGCACTAACATATGGGAGCTCCGCTGTCTCGCAATCCATGACACTTCTCTTACACCATCACTTTCGCTTATCGTGCGATTGACATCACCTATGTATACTCCTCGTGCTGCAATTTTTTTTTATTTTTTTGCTGCAAAGCAGTCGCTGTGCATGTGCTCCGCTGACGCCGCTTCCCCATCCAAGCCCATCCAAGCCCATGCTGGTCGCTACCAAGCTTCCCCAGCTTGCATTGGCACTGCTGCTCCACTGCCTAGATATCATTCCAAGCTTTTCCAACGTTCCACGTGTGAATCAACTAGAAACCTGCTCATTCTTTACATTCCAAATTTGCATTCTCCGCTGTGAGCATGGTCAAACAACTCTTGATTGCAGTACGCGCACGCATCTTGCGACATCAGGCATTCCACCGAGGCGTGCGCTGGTCATGCTGATGGAGTCTTCATTCGACTAGCAATGTCCATCAGCATCTCCTGCTCGAACAATCGGAGATTACACGCCTGCTTGGCGGTCAATGATCGATTCCGCCCCACTGCGGATGCTGGTCTTGCATGTCCACAGCTGAGTAAGCTCCACGTGTCTTCCGCCGCCCCTACGCTGCTGTCAGCAAGTAATTGCGTGTATGCATTAGATTATCTGTGAATTGTCCGTTGATAACTACACGTACGGCAGTAGCGACTTGGCGCGAAAAAACCACAATCCTATATCTCGTATACCCCAGATTATGTTATACGAACACAGCTACCGGTAGGTAGGTTAGACTTGGCGACTGAACACAACGCCGATTTACTTTTTGCCTATCAAATATGTACATAATATGTTTTGTTTTTTTGAAAGAAAAAAGAGTAGCAGCAAAGTAGCTGACTAGATGAATGTACACCAAATACGAACAAGAATTTCAACCCCTTTGAACGTATTTCCTTTCTTCCATCTAACGCCTTCTCTTCAGTCAATTTTCATTTCTTAACATCCTCACCTTCCTTCCGCATGCACCCTCCACCTATTTCTCTTTCATCCCCGCCTTTTTCACCTCCGCCCCTGCCTTGTCCTTCTGCTCCTGCCCCATTTTCCCATCAAGCATCGGATGCGCATGTTCTATAGATGCCACACATTAGTACCACTCTTCCTTACCTCTATCTATACACATATCGAATTCCAAAGTCACACATACATACAACTCCTTTATAAAAGAAAGAAAGTAAAACATATCACACGCACGCACACGCACACATACACACAAACCTACCTTTCACAGGACTATCCAACGGCTCGATGTGCGCATGCTCAATGTCAAAGTCCTCGCCCACAGAGCCCGTCCGGTCGCGGGGGAAGTGCCGCTTCGTCGCAGAGTCCAGAGGCGAGATTTTGCTGCCCGAGAGCTGGTAGTCCCAGTCGTCTTGGCTAAAAAAAATATGCTTTAGCATGCTGGTGCCCGATGATGTGTGTACAAGTGTGTGCAAGGTGGCTAGGCTGCTGACCTCGTCATGTTGAACGGTAGATTATGTCTGTAGGATTGGATGGATGTGCTTCACGAGTGGGGCCACGGCGGTGATTGTATGCGTTTGTAGAATCAGTATCTTTTTTTCTTTTTACAAAGACAAGACGAGTAGAATCTACTGATGCCGACGGGCGCGCGCGGGAACAAGGCGGCTTATGTGGTGGGAGGGGAGTTTGGACCCTGGATTGCCGGTATGACATGTTCAAAGCGGGGTTGGGGGTTTCGGTCTGGTCTGGTCTCGTCTGGCTTCGTGCAGAGGTCACGAGATCCATTTCAAGAGTGAAGCTGGAAAGGAATGGCGGGAGGGGATCTAGAAGGGGCTTTTTGTTCTGGGTAGGTGTCGAGTAGGCGCGGGGCTTTGTTCGTGCTGGCGGCGCTGGGGCTAGGCGGTTTGCTATCGTCGTGTAGTCTGGATAGATACTCTAGTCTACTTTTTTAGTAGAGTCTGGTCGCGAGGCAAGGGTGTTGGTACAGATAGAATTATGGTGTGGTTATCATGTAGTTCGGGGACGCATGGGATAGAGATTTGCTCTTTACTATACATATAAATACACCAACCCGTGACGCTATATTGATGGCTAAGCAACGTGAGTTACTGTGAATGTTCTCTAATATGCGCTAAGATTTCCAAAGTGTTTAATTAATCCAACCAGACTCAAAAGAGAGATAACATTTGTGCACACATGACCCAACTATCATTCGGATGCACCGTGTCTGTCTGTCTCATGAACTAGTTGCATTCGATTTGATATTTAGCTACGATCGGTATGATCTAGTCAAACCCTATTTATATCAATGCGCATTGGCTCTATATTGCCATGTTCAATCATTGTAATCTTCAAATGCTATGGACAACATACACTTCTGCCAGCTTGTATAAGTTCCAGTCAAAATTCCCCGCTATCCGCTGGAATCGAGGATACGAGTAAACATGTGTTGGTGCTGCGACTACCTCTGTATGGGCGGGATATCATGCCGAGAAGCTTTTTGCAAGTACATTTACTCCCGAGAGTATGTGCAATTTAATGTTAAATCTAATCCATGCTAGGCTGGATTAGGCGGGATATGTCCATGTAGCTTTACCGTGCTGAGTGCCTCGATACACATAGGAATCCAACATATACCAAAAGCGAATAGAAGAACGAGAATTTGTTATTAAACCTACACGCATATTGTATCGTACGATTTTGTACTCGCCCAAATCGGCTCCAAGGAACCAACCTCTACCTGATACATCCAGGTAGAGTTGCCATTTTGGATCATGTCTCTGGCATCGCATGTAGAGTAGCTTCCCATTGATCTGTGAGACATGTCGATTGAAATCGCCCTACCTTTGCTCCCTAAAGACCTGTATGGTTTACACATTTTCGAACGTTATGTGCACGTATACAGTGCCTAGGTTCGCTGGCCTTTTCGAAGCATGGTGGGGACGTCCTGGCCGAGGTTAACCGAATGCTTCCAGCACCCCCTCTCCCACTTGTCTACATACGTCCGTATGTTGTCCGATTTGCAAAGGTCGACTCGACTCATGTCATCTCGTCTCGCCACCGCATATGATCGTACGGAAAGCAGCATTATTAATGTGCAAAAAGCTATGACGCCATGTGGGGTATCCACCCGCGATTCCGTCACCATGTCTGTGTATAAACATTGGTGCCCCGCCATTGTGTGGATGGCATAATTATTTACAAAGCAGTTTACCTATCATCCCATATTACTATTTTAAGCTAAAACCTTGACCATTGAGAGGATATTACTTGAGGAGAAAATAAAAGAGACATAGACAAACCAGAATAGATCGAAAGAGATAGGAAAAATGACAACCATGAAAGAAGCCATTGTGTCTCAGGGACCGAGCGTCAAGATTGTAGATTCGCAAATTCCCGAGCCGGGACCAGAGCAGGTGGTCATCAAGGTGGTTGTTTCGGGGTCGAATCCCAAGGACTGGTAAGTTCAAATCATCGTATATACATACCTATGCGGAGATTTTTAACCATCTACACACATCGCCCTCCATAACTTCCCTCTTACCTCCAAAACTACTCCTACATACATCTCCTCAGTAATACCATCACGCATCACGTGTCCCATAAATACGTACCATTTATATACGCCAACACCCACTAACCCTCCCCTCCCCCAGGAAAATCCCCGAATGGCTCTCCCAAACCATGAACACGGGCGACGACATCGCCGGCGTCGTCCACTCGGTCGGCTCGCGCGTCTGGGAATTCAAGCCCGGCGACCGCGTCGCCTCCTTCCACGAGATGATGACCCCCCACGGCAGCTTCGCCGAGTACGCCGTCGGCTGGCAACACACGACGTTCCACATCCCGAACGAAACCTCGTTCGAAGACGCAGCCGCCATTCCTCTGGCTGCCATGACGGCCGCGCTGGGTCTCCATGAGAGACTTGGCTTCGATGCCCCGTGGGTGCCGAACTCGAAGAACGGGGAGACGCCCCTTGTGGTGTACGGTGGAGCTAGCGCGGTGGGCGCGTATGCGATTAAGTTGGCGCAGAGGGCGGGCATTCACCCCATTGTTGCGGTTGCGGGGCGGGGAATTCCGTTTGTGGAGGGGCTGCTTAGCAAGGAGAAAGGGGACGCTGTTGTCGACTATCGGAATGGCGACGATGCGGTTGTGGAGGGGATCCGCGCTGCGCTGAAGGGGAAGAAGTTGAACCATGCGTTTGATGCTGTGTCGGAGAAGGGGTCATACACGAATATTGTGAAGGTGCTGGAGAGCGACGGGCATTTGACGTTGGTGCTGCCTGGGAAGGAGTATGAGGGAGTGCCGGAGACGGTGAAGAAGACGACGACGATGGTGGGAGAGGCGCATGGGAATGATAAGGATCTTGCGTATGTGTTTTTCAGGTATATGGCGAGGGGGTTAGCGGAGGGGTGGTTTACGCCGCATCCCGTGGAGGTGGTGCCTGGGGGTTTGGAGGGTGTCGAGAAGGGCCTGAAGAATTTGAAGGAGGGGAATGCGAGTGCCACGAAGTATGTGTTTAGGATTGCGGATACACCTGGGGTGAAGGGATCGCAGTTGTGAGGACGAGGTAGATTTTCTGAGGACAAGTCGCCAGGTGGACTTTGGAGACACATAGATGACTTCACAGTCGAAGTTCTAATATGAGCATCTAAAATACGGATTTCAGAACACAAGAAGTAACATCTAGTACTTGGGTTCAGACTCACATCTGATCATATTTGCCCCGTCGATCAGAAGAGCGATCCTTCGTCTTCTTCTACTTCCCTAACCATTCAAGACCGCATTTAACATGACAGCCACAACCATTGAAAAACAAGAAACGGTGTTTTATCATCATCGATCAAACATGTTAGTGCCGAAGAAAGATTCTCCACTGTTAGCACTATAAATAATTCATCACTACCACAAGGGCACTTCAAATTCGCAACCCAAGCACCAGAACCATTCAAAGCAAAAAGATTCATTGCAACCACACTCCACCCTGAAACTACCTACTCTACTCACACCTTCTCCAGTTGACCTCACTCAAATCCAGCGCGTTCCACACCCAAATGCCCAACCTGCTCCTCTTACCCACCAAGTCAGCATCCCCCTGGCTCTCCCCATCTCTTTCCCTTCGCACATCAGCTTCAGCACTTAAACCGTGCACTTCTGCCACTGGACGTACGCGATTTGTGTGAACTTGAGATCGGTCGAGTCGGTCGTGAGCAGACCGGTGGCCTTGGAGTCAGTCGAGGTGAGGCGCACCTGCGAGTTGATGTTGAGCAAGCCCGCGGCACCGCAGGGGACCAGACGGTCGAAACGGAGTCGGCGGTGTCGTGCTTGAGGTAGTCACCTGTCACCGGGCCTTGGAAGGTGTACTCAGTGGAGGACTAGTGGGGAGTTAGTATTCATGTTCGCGGAATGAAAGGAAGGGGAGTAAAGGGGACGTACCTGGTCGGTCTGACCAGAGAAGTAGTAGGTCGACTTGAGCGAGCCGGTGACGCCCTTCTGGATGGAAGCATATCCGCGGTAGTCGGCGCTGAGGACGGAGTACTGGAAGCCGCCGGGGTACTGGATGTCGACGTTGAGCTGGCAGTTCTTGCGCTGCTCGGCGAGGGCGATGCCTGGGCCGATGGATGCAATGTACGAGTCGAAGATGAGCGTGATGAGAGTCTTGTCAGCCGAAAGCTGGTAGCTCAGAGAGCCCTGGGGGCATCCAGTTCCTCCGTACTTGACGCCGCGGATGGTGACCTATGCTTGATTAGTGGATGTCTTCAAATCGGAAGGTAACTATAAGAATAAAACCTGGGCCTAGGAGTGCATTGACCTGTGGATGCCCAGATATAACCCTTGTCAGGCAAGGGCGGAAGTTTGAACAAAGTAAGTACTTACCTGGCCTGCTGGTGGGGCCTCGCCGAGGTTGACATTGGGGATGCTGGCGGCCAAAGCGGCGGGGATGAGAGCAAGGAGCCACTTCATGTTGAATGTTTGGAATAGATGAGTGAGATGCAGAAGTGCTGATCTTAAGTGTAGAGCCGAGGACTTTGAAAGGCAACTTGATGACGATCAATCTGGAGGATATGAAGGGGTTTATATACCATGGTATTGGGCACTACGGCTCATGGAGAAGGCCTGCATAGGGCCCAGGACTACCATGCCAGCTTACGAGCAGATAACTGCCGCCAAGCTAGAGTTCCAATATACAGCACGGCAGGCGCGATAGATCGGGCTTGCTCATAGGTTGTACGGAGTGAGATATGTCAGGTGAACTCGTGTTCGACAACGTTCGATCCTACTCTTCAAGGGGACAGTAGAGTCTAGTCCGAATCATGAGAGATATTCATGGATAGACTCGTATTGACAAGCTCGACCAGCCTCGTTTTATGCAATACGGTGATAACAAAGTGGGTCGATAGATCTTGTCCTGGTAAGATGGCTGTGGTGAGCCCGGTTGAAGTCCATTGACTACCGTAAGTGACTTCGTTCTTCATCTAAACAACCAGGAAAACGGCGGTAGAGAGCTTGTCCATCCGCAAACAGATACAATCGATCGGATTGATGGCCAAAACAATATGGGATACGATATGGGGAAGTCTGACACTGCCTGACACTGCAGTGTGATTGGGATGGATGGCTAGGTTCACCGTTGTGTGCAGGTGCTTCTGCCCTCAGACCACGGCTCGCTTGAGGCATGGCTATACCGCGTTCAACGTTCGTCTGAGAACCTATATTGGCCGAATATACAACCCTGGAAGGCGGTTCTCAAAATAGCAGCTGGGACTGGGCTCGAATGGAAGTGAAGGATAGGACGACCAAAACGGGTGTGCGTGCTCAGCAGACTTCATCTATACCATTCGTATGGCAACGCTGGGGTATATTATGGCGGTACCCGAGTCCTGTCATTAGTTGCTCAATCAGTTGAAGGCAGGCGTCGTTGTCGTCGCACGACGAGATCCTTGCCGAGGATCTCGAACCGGCATGCAGAGATGGAGCGTAGATTAACCTTAAATTAAAGCTTGTCGTCTCGACCACAATCAGTGGCTCGCATGATATATACAAGCGAACACGAACTCATGCAAGGGCGTCGGAAAGATCTGGAGGGACGATTCTAAAAATACTGTGGGAGAGTGCAGCTGTGGTGTGGACCCTGCGGCTATATCCTAAGAGCAAGGTGGACGTACCAAAAGGTATCACTAATGGATCCAGACCCGGTCTTTGCTGGTGGCAAGCATTCATAAGCCGGTCGACGTCCAGGCCCAGGGCGGGATATATTGAAAATTGATTGCTACCTTGCCTTTCACGAGTGCGAAAACCGAAGTTTGCCGGAGAGTGACTTGGCGACAGCCGACGGTGGAGTGTCGTTGCAACGGCCGACTGCTGATTGAACACTGCAACAGGCATCGGTGAAAAAGTACTACTCAACGACGGGCAAAGTGCACGAAGGATGACAGGCAAAAGAGAAATACGAGAAGGTCGTTCGAGGGGTGAAGACAACTCGGTGCTCATACGCTCTGCATGACACGGCTGCAAATGCAGGCGCTGCTCGGTCGAAGCTCAGAGAATTGGGAAAGTCGCGAGAGGGTTAATGAGGAGGATGGGCCAGAATCCAGCGTCGTGCTTCGAAGCGACACCGTCCAGGCCTACACCTGGCTCGATCCAGGTCCGGGTAAACACGCAGCTCGGAGCAGGCACAAGCTTGGAGGTTGGCATTGTGTAATCATCCAGGCGAGCTAGCGACAGCGTACAGTACATATACATAGCACAGCAGGCGGCGCGGTCAGCGAGCGTGAAGTGTGCAAGTCGGACGGAGTTGAAGATGACGATGATGATGGAATCACGGCGGAGGAGGAAGTCGAGATTCGGAACGCGTTTGGAATCACACCTCCCCAAAGAGGAAGTAGCACGCCATTGCCTCGGGGCGGGGCATTTGTCACCCAAAATGGTGGCGTCACAGAGCTCCAAGCCGCAATCGGAAGGCGAATATCTATCCCATTCAAAAAAGACACCCGCACACGCCCAATTTCCTCGCGCGCAGTGTGACATTTACTTTCCAAGCTGAAGCTCCTCAGCGCCTTCGTCCTGATCGTGTTCTCCTACCTCTCTATGTCCTTCATCTCCCGCTTCCTCCGCCCATTCTCCATGAACGCTGCTCCCGCAACTCCAATGAACCTCCCCGCCGGCGCTGAGCGCGCCACCATCGCCGCAGGCTGCTTCTGGGGCGTCGAGCACATGTATCGCAAGGCCTTTGCGGACAAGGGCCTGCTGGACGCCCGCGTGGGCTACATCGGCGGGGACACAGAAAGCCCGAGCTACCGCGCCGTGTGCAGCGGCCGCACAGGACGTACGTATTATACCCAGCGCTGGCTTTACGCTGTGCTATACAGATGCGCCGTCCATCTTCGCTCCTTGTAAACTACTGTGCTGACAACAATTCAGATGCCGAAGCCCTCCAAGTCATCTACGACCCCGCGCAGCTCTCCTACCGCACTCTCCTCGAATTTTTCTACAAAATGCACGACCCAACCACCGCGAACCGCCAGGGCCCGGACGTCGGATCGCAGTACCGGAGCGGTATTTTCTACCACAACGAGGCCCAGGAGAAGGAGGCGCGGAGCATCACGGAGCAGGTGAACAAGCAATGGTGGAAGGGAGGCGTGGTCACCGAGGTTTTGCCTGCCGGACAGTGGTGGGATGCCGAGACATACCACCAGCTGTACCTGGACAAGAACCCAAGTGGTTACGAGTGCCCGTCGCATTTCCTGCGCAGCTTCCCGCCGCTGGAGCCGTAGTTGGACAGAATTGCGTGGAGAGCCACATGGCGGACGTGTATGAAATGGATAGAAAAGAAGAGAGGGAGCGATATATATTGGATGATACCAGTGTGAAACGTTAGGATCGGGAGGTATATTGTAACTACATGGGCGTACGGTAACTTTGATTACTTTGGGCATAACGTCGATTGATTGTTTCAACAGCAATTTTTTTTCGCGACGAGATATTTTATTTTTCAACGAATAAGCAAGCATTTTCAAACACAATTCGCGATGGATCTCTGATCATAAAGACTCAATTGGTTCATTTGATAAGTTGCACGCCCTGCATACATCTACGACGGCGGCAACGTCTCGAAAGTCTGCGCAACCTCCTTCTCCCACGGCAGCTTCGCCTTCCCGAAGATCTCCGCCGCAGGCTTGAAGTTCTTGATTCCTTCGTCTAGCAAGCCCGTACGCAGCACAATCTTATCCGGACCCAAGACCTCCTGGTGGTGGTACACGTGCGTGGTGCAATTCTTGCAGAAGTAGCAGTGGACGCCCTTGCCTGTGTTTGTTAGCTTCATATCCGCGATGCGCAAAAGCTATCTGGCAAGAAGAAGGGAATTGAAGGACCTACCAGATTCACCGTAGTACGTGTACTTGCCCAGATCATTGCCCTTTGTGATACTCAGCGCATCCTTGGGGATGATCTGGTTGAGCGTAAATGTTCCTCCGGACAGCGTCTTGCACGTGTCGCAGTGGCTATGACAATCAATAGTTGTTAGCATATATTTTCTCCCATGTGTCTAATTGCCCTCCTGAGCGTAGAATTCATTTCTTCCCGCATCATTATGTCATCATACTCAAACAGGTAATATACTCACCAAAGGATATGTCCCTGCTGATCCTGCTCCAGCTTCGCCTCCCACTCCGTATTTCCACAATGGCAGTGACCCTTAAAGCTCGACATTTTTAATAATAGAACTACTCCACAGACTCAATTGGCCAATCGTAAGCGTGTGTATCGTATGCAAATCGTCTAGTTCAGGTATAGCGGACAGCCAACCCCAGTGTGCGTATGTAAGTATGCAAGTATAGTATGTATCTAGAGGACATCAAGGTGCGCGACCACCACCCATATATATACCTCCTCCTAGCCCTGCCCAGCCCAGTCCTGCACTCCACCCATAGGAATACACAACATATGTCAGTCTCCACTCCGCTTCCACGGAGCCTCGACCCTGCGCTCGCCCTCCCTCCCTTCCGGCCACAACATCCGTCCCATAAGCGGATCCGATAGCCTAGGCGTAAAAGCCCACTGGCCCGACTAGGATACTCCGCGCGTCATGGAGCTGCACTGGGAAAGCACCCGCGTCACCGTCACAGCACAGCTCGCCTTGCGGGGGGCCCTGCGGCTGGACAAAAGAGCACCTACCTACATACAGTAACCTACATTTAGTAACCTACATACGGTAGGATTGGTCGAGTCTGCCAATGTAGCGCGAATAGGCAACTGGGCGGCTGAGGATGCGTCAGATACATTGGACGCATTCCAAATACCGTGTGTTGGTGGGGTAGTTGGGAGTACGCACGGACGGAGGGACATCTGGAGAGGGGTAGGTATTCGCGATGACGTACGCGCCATGGGGCGGAGGGGAGCTTGGCAGTATACTGTCAAGCTGGAGCTGGTGAGTTGGGGATTTGGAATTGGTAGATTATTGGGATTGGGATTGGAATTGAAATTGAGGGCGTGGGGGTGGAATTGAGGGGTTTATTGGAGGGGCGGGTTTGCGTTATCATGCGCATGTTGGAAGCATTTGCTGTCCACGTACCATAGGCACGCGACAATATCCAGAGTTAGAACCCAAATGACAAATTGAAAATAAACATGTCAAGAATCAGGATAAGATAAAGACTTTATGTAAAGGGGCAATGTTTCCTAAACATTGGGCTGCGATTGCGAAGAATGGCTCTCGAAGGGCGGCGTACGTCAAGGCCGATATGGGTTCAGTCCGAAATCATGTTTTATCCTAGACATAGTAGAATGAGGAAGGAGGAGACATCAGTTGAGATTGATCCTATGCGTCTGTCATGGGTATATGTTGCACTTATGCGCATGTTGCTCAAGAAATAATCTACATCTAGGTTCCCCGAGTAGAGAACGCTACAAGCTTATTTCGAATATAAGACTATTTAGTCAACTTCCAGTAATTGATACCGACCACCGTGCTTGTCCAGCGCTTCTTCTACCCGCTCCATGACTGCCAACACCTTCTCTTCTTCTAAGCGGCGACCAACAACCTGCACACCTACAGGAAGGCCAGCCATCTCGTCAGCATCGTAGTGCTTGTATGCGCCCTTGGCGACGCCATTGAGCTCTGAAAGTTTGAAATCAGCCGGTAATTGATCCTTCAATGGATCCACGTGTGTCACAGGTAGGACACCTGCAGTGTAGTCAAGCTGCAGGCCCGTCAGCGATGTCTCTCCCAAGGTTCACGATCACAGCTTACCATATTGAACAGGAACGTGTAACCGCAGCTGCTGACCGCGTCATGCATCCCATCATGCGGTACAGCAGGCGTCGCATTCGGTGGCGCAATCATCACGTCCATCTTCGCCTCGTTGTTCCACCATTGGAAGAATTTGGCCTTGTATGCCTCACGCTTGCCTGCTAGCTGCCAATATTCATATGCCGACTTGGGGTGCCAATCGCTCAGCAAGCCAGCCCAGATGTCATCGCGCTTGATGTACTTGACCCATAGATAGTACACGTACTTGAGTGGCCGTGGGAGTCGCATGTAGTAAACCAGCCGTTTCGCGCCGGGGTCGTTCCATTCACCGCTGCGGAAGTAGGACATGAAAGTGTTACCACCGTCGCTGAGTAATAGCAAAGATGCGAGTTGAAGAGCTTCATATGGTGATGGTGGTTGCACGTCGTATACTTCGTGGCCTTCAGCAGCGAGTGCAGAAGCAACTTCGTCGAGAGCACGAGCGCAGGCGGGAGCAGGATCGACCACGCCGTCTGTCCGAAGGACGCCAATCTTCAGCTTCTTTTTCTCGAGGTATTCATTTTCAATATCTTCTCTCCATTCTAGCGGGTGGACGGTGTAGTCAAGTCTCCAAGGTTTCATTTGAATTAAGCTTCGAGTGAAGTAGGTTAAATCGTTGAGGGTCCGGGCCATAGGGCTGAAGACGCTGGGGACAGCTTCTTGTCCGAACATGCTGGTGTTCATGCCAACCTTTGGCCATCTTCCAGTGGAGCAGCGTATGGAATAGCATCCTGAGAAATGGGCGGGAACCCTCACTGAGCCTGCGACGTCGGAGCCAATGCCGATGCGGCTGCCACCGAAAGCCAGCAGCGCCGATTCACCTCCTGTAGATCCACCAGGTGAGTATTTGCTGTTATGCGGATTTGACGTGCGACCCCAAACATCATTTGTGGACTCGAAAGACAGAAGGGTGATGGGAAGGTTGGTCTTTACGAACGGGATTGCGCCTAGTACTGTCAGCACGCGTCGCCCTCAGATTACCACCGAGCGTACCGGCTTCTTTGAGCAGCTTTACAAGAGGGCCATCATCTGAGTATGGCTTCCCAGTGTGCCCCGAAAACCCAAGTGATATATCGAAGCCCTTGACTTGTATAGAATCCTTCAGCGACACAGGTATACCGGCGAGCGGGCCCTTGAGATTGATCTCATTCTTGGTCCACTCTTCCGCTTCCGGGAACAGTATTTCTGTCACACAATTTGTCTTTTCCTGCGCCTTCAGCGCTACCTTGCCGTATGCGCGGAGTATATCGATCGGATCGGTGACTTGTTTATGTACATCCTGGACGAGCTCCTGGATTGGCTTGCCGAGGATAGTTCGTTCTTCGGGAGCGAGGGGGTAAAGGTACGTCTTCGGAAGCGTGGCGATCTTGGAAGCACGTTCGGACTGCTTGCGTTTACTGTCAATGTTCAGCTCACTACGCTTGGTGTCAAGTGGGGACCAGAAGAGAGCTACCAATCGCGCCGGTGTTGACGGTACTCCAAGATACCCATAGCTCCTACCACTACTTTGAAACAAGAATCTGGTTGAGAAAGGGGGTCTACAGCTTCGGTCGCCTTCTTAAAGAGCTAACCCGAGAGAAACCAGGTCAACTGGTCGCATGCTCTGTATGAACATCCGGTGCACGCTCATGGAGTTGCCCGTCGCGCGCTTGTAGCCGAAGCGAGGCAAGCCGATAAGCTTATCAGGTTGAGCCGAGGATGAGCGCTCGGTTACAACTGCCCCATGGGATGTAGCGCGAATACGATCACTCCGTCGGACAGCGAATTCCGACGGATACAAATACATGGCAGGAAGAGGTGCTATTCTCAACATGGCGACCAACATGTAACTAATGAGACACGTCGTCTTTCTGGTCTTCTTGATTTGATTTGATTGACTGCTCAACAGGGAACGTGAGGCGCATTCACAAGAACAGGCCTGAGCGCCCAACCTCCAGGGCTCCTCCCCACGAGATCTGTATAAACACCACTGTTCTCGAACCTCAGGTCGACAGCTGCTCTCCTCTCAATCATAAAAACGGATACAGGAAAACATATATGTGGGTACATTGCAGTAGGAGATTCGCTTCCGTTACCAAGATGTAGAGATGGTCATTTCAACGATATATTCAAGTCTACAGCCGCTTGCTAATCTTCCCATTTATCTCCCCACATCTTATTTGGCCATGCTGTTGGCCTAGAGGATCTTTGCACCTTATTCATGCAATAGTTCTGAAAGTTTCTGACCTGCTTCTTCTCACACCGACATCCCGTACCACCGTCTTCGCCCTTCACAACGTCGTCGCCCAATGGCCCTAGCACCTTGCTGTCTTCCAACTGCATCCCTAAAGCGTTTGCCGGCGACACCTTCCACGGATCATGATAGTATCCAAAGTCCTCAAAATGATGCAACTCTTCTGGTCTCAGTAGCAGCGCCGCCGCAAAAGCATGCACGCTTGCATCACCCCATCGTTCGGCGTAGAATCCTCCTTTTAGATCGAGAAAGTCAAAAAACTCTCTATGTTCCCTCGAGCGAAAGAAGTCTAGGTCGCCGATCTCGAAATTCGACCAGAAGTGACACAAGTTCCACTCGTCGCCGTTCATGTCGTGCAGTGGCTGCCCCGCCTTGAGCCACCGGAGCCCCCAGGGCATCCAACTCGGCCGTACAAGGCTCTTCCATAAACTCGTCGTGCGTATATTCTTCATGGCCTTGAACTCGCTCACCGCGCGAAATAGGTCTGGCACCGTATTATCAATCTCCCAGAGCGCAATCGTGTAGCCGTATCTCTTGTTTCTCTCGCGCATCAAGCGAAAAGGGTCATAAGTAATCGCACACGAGAACTGCACATGTGGCTCGACTCTCCAATACCACTTGTACTCCTTCAGTGCAGGCACGTCGTAAAATCGTCCGGAATAGAAACGACACATGTGGTGGTACCCTTCCAAGTTTCCCTTATGAATGCCAAGTTCCCCATTTGCTCGAACCAGCTCTTTACCCAGCTCTTCATCCATCCATTCAGGAAACCCAAAATACTCTTTCCCCACGACCTCGAACTTCTTCTCCCCGCTCACAACACTGCTGACCCTATCGATAAACTCCTGCGTAAACGCCTCATTATTCATAAACACGATCGGATAATGAAACCACCGATTAAAATGGTCCTCTAGCGACTGCAACGACGATATCGCGGACTCCAGGTCCTTGTTCTGCGCCAGCATGATGATCGCTGCGTTTTCGCGCGGCGCGCTGGTATCTGGCTCTCTGCATCCTACTTGAAAAACTGGATCTTTTTCCTCCGATGGCCTGGGGACGTGGTAGTGGAACTGGTGGTAGAGAATTTCAAGAAAAAAGCTGAGTAAGATCGCGGCTGCGATTTGGAATTTTGGAGAGCGCCATCGCACGAGAGCAAGGCGCGGATGCATAGTATGTATCCTAGGGATGGAGGATTGAGTGTGGATGGCGGGGCATGGTCGCTGTGTGAAAGAGGGGCTGGGAAGGCGACGTAGAGTGTAGTGCAAGAACACCGAGTGCGACGTCTGAGTGCATACAAGACGGTTTTAAAGATGCAGCAACGGGTTTTGTTTGGGGGTGGCGTGGTGTGATCGGAAACACAAAGGCAACAGACAAGGGGTGCACAGATTATAAGAACCTTGTTGTGTGGATTAGTTGTGGGATCACACTAGCTGGGCTTCCCCTGGAAGTAGTATATGTACGAGTTCGTTGGTATTAATTTGGGGGTCAAAAGTGGTGGTGAGTTGTCGAGAAATTTACATTTTGAACGTCTCTATCGTGACCACACTCTAATCGGTGAACTTTTCTCAAGGCGATCGTGTATATAGCAAGTATTTGAAGACTGCTTCTCTGCGATTGTTCTCGCAAGAGTGTGACATAGCAGAAACATATTGAAGTGTTTTGATTGGGCAAGCTTTGGATGATAAACACCGAGCGACCGCTTAGCCATATGTGGAGATTATCTACAGCAGCCATTGGGTACTGTGATACACCCGACCCACTTGAGAGATCGACATAGGGGCTTGTATGGAGTAAGACGCGGCTGTGCACACTTCTTGGTATGCTTAAAATAGCCAAGTCACTGTGATGAAGATACGGCTAGAAAGTAGATATGGGTGACCCTACAATGATATCTACGTTTTGCTAAGTTTCATGACAATTCCTACATTACCGTTTTCGTCAAAGAAAACGGCCGTAATCTCCAAGGAACAACACCCTTGCCTTCGATCGTGTTGGTTGATCTAGGGCTGACCTGCTGCTCTAGGACAAGCTTGTGAAACAACTACGCCAAATGACGCAGCCAAGAGGAGTGCACGGAACTGTAATGCCATCCGCTATTTCATGGGGATCCGAATTCTAGAAGCAAACTGCCCAGGTGAATACAATCTCACATTTTTGTACCTTAATAAGTAGGTGGTCTCTTCTCTCTGAATTTCGTGGGGTTATTTTCTCAATGCTGCGTAGTAACGTGAAATTGAGGCATACAAAATGAGGACAAAGAAGAATGTATCATGAACGAGGAAAGACAGAGAGGCTGAGCTAAAATATATCGCGGTCGCTGGTTATGGCTTCTTTTGTTCACGTTGCTGCCGTCACCTCAGTACCGTAGCAACCGGTCAGTCAGTATCTAATCGGTGCGATCGGAGACACTTTGCTCAAGGGCTCTGAGACACTGCCTCCACCTGAAAGACATAGAGATGGAGTGGCTGTAAAATACGTGGAGCATCGACCAATCATATCGATTTGAAACACTGCAATGCGAAATACGACCGATTACTACTGCGGACTTAAAAATTACGGCCGGTGAGTACGTCAACCGAGCTGAGCCATTGTCCAAGTCAACCTCACCGTCTTCGCATTGAACGCCAGAACACGACATGGCGAAGATGCAGCGCCTCGTTCTTTATCGTAGTAGCTTTTATAAAGCTGTGCCGCAGATTGCGACACAATGAATTCGACTGACTACACCGCTCACGCAGCACATAGACATTCTACATACCAGTATCGATCCAATAATCGAGCACCATGAGTACCACGACGTTGACACCCACGGTACCTGATGAGAAGCCACCCATCGATATTGAAACTATCAGCGATCAGGAAAAGAAGGAGCTCATCACCTCCGACGTCGTGTCCATCCTCAGCGGGGCTACAATCGATGCATCCGACCTCTCCTTCAAGCTTGCGAAGACATACCACATCAACGCGAAGGGCATCCCCGTACTGCGCCTGCCCGTCCCGCCTTCCGAACTCGTCACCACCGTAACCAGTCCCGATGGCAGTGTCGCGTACAATTCTACCCGTGAGAGGCGCAGCTCTGGCAACTGCGTTCTGACCAACGCCGAGGGCCACCAGCTCATTGCCACACAATACTTCTTCGGCCCAGGCAGGGACCCCGTGCTCATGCGCCTCGATACTGGTGTCGGCGAAGACAATATCGTCAAGACAGTTTCGAAGTGGACATCGCGGTCGCAGAAGTTCCTGCTACACGACGGGCGAACCTTTGAATGGGAATACAAGAGGGAGAGAGGGTTTGGAGGCCAGGATAAGAAGGGCACTGCGCTTGTCATGACAATGAATGGTAAGAGGATTGCGGTTCTTTTGAGAAATGAGGAGACAAGGACACCTGGGAGCAAGAGCTGTAGCGCAGGTAATGGCGGCGAGCTCCTGCTTGATGAGGGTATCGGCGGGAAGGAAGGCATTGGCGAGGAACTTGTCATTGCGACAGTTTTGCTGATGCTGAAGAAGGAAGTTGATCGCAGGAGGACTGTACAATTTTTGATGATTGCCTCCGCCGCTGGAGCATAGTGTGCTATTTTATTCCTATCGCATCTGAAGGCTGGATGAGTTTTTGGCGCTGGTCTTTTGGCTTTGCAATCGTGGCTCTTTTAATAAACTTATTCGTATAAGCATATGGCTCTGGGCCTGGTGACATAACGTGACGTTTGTGTTACCAGGCGATTTGCTCCTTTCATCTCTCACATGTATGAATACTGTTCTATCAAATGATCGAAAACAGATCATCGGTTTGAACGATTAAGTACACAGCCGGCCGGACTGATTCGTCTCACGACAAGCACGACCCTGTACCCACATCTTGGCATCGTCCGAGCACTCGTCAGCAGAACCAACATGTACTACTAATATACTTTCTCGCAATTGTCCATCCACAGTACAATGAAAGCTCAATATATTGCGGGGAGACTGCTACACATTATTCTGGTCCTATTCCTCTGCTATCTCCTTTTACGCGGGCTCTACTACGGCTTTACACTCTTGAAAGATGACATGCGCCGCACCAACGCCGCCACACAGCCGTCGGAGGACACGGGATCTATCACTATGATTGAAGATGATAGGCCGAGCCCGGAACAGATTGTGAGTTGATCGCTAACCGTAGCGGAGCTTGCCAACACAAAGCTCATCCCAAGCAGGCCCGCTCCCTAAACACCGTCTGGCTATCGTACGATCCTGATCATTGTCGCAATGTTTGCGAGGCCTCGAAGGTGGCGTGCAAGCTGAGAGATTGCCGAGCTGTGCCAGGCGTGAGGAGCTGGGATTGAAGGAGGAAAAGCTGGAGACTTGCTGGGCGGAGGTTCGTTATCGATATGCCGAAGGTAAAGCGCGGCGATGCCGTTTACGGAAACTCGCGTGAAAGAGGCAAGCGCGAGTCAAGCCGCTTTTGGGAACTTTCTCAGGATCTGAAAGATGTGTGCAGAGTTACGATAGTAACGACTCCAAGGATCTGTGTTTCAAGCTCTTGCTCAAGTCTCCCGGCATGCCAGCCTACTGGATATGTGTACGACGACACAGCTCGACAGTAAGGATATGAACGCCAAAACAGCATGGAAGACAGCTACTCATCATTGTATCTATCTTGTTAATTGCGGTCGTCATCAGCTGTTCCATTCCGTGGATCTACTCTATCGAATAATAATACTACCTGGACCTCGAATCGTGCAATTCAACATAGTCAGTCATCTACCACCTCGACCATTTTTTATCCAACCAAACTACCTGTACATCATTTACAACAGTAGCGTCTTTATGCGTTTCTACAATGCAATTGAAATCCATTCAGTTGCCACAGCAATTATGAACACGCGCTTATCAATAGCAAACGGGACAGATTAACGACCCATATTGGAAGGCACGCGTCCCTTATTAACATGAAGCCAGTCACTTAGGCAACAATTTTTTCAATACGTCGCGTCTGCCTTCACGGAAAGCATAACATAACAATCCAAGCAACATAACAATACAATATACCCACACCTTGTCACTAAAATTACAAACACCCGCAAATCTACACACGTCCAAATCGCAAACACAACCATCATCAAGTCCACCACTAAGAATGTGCCAGCAAGCCAAGACCGGATACACCATGTGTCCGCACGTGCATTCTGACGACAAGATCGAGGCATGTGGAAATGCGCCTAACGCCCAGGAGGAGAAGTTTTGCGACAAGATTCTGACCTACTGGAAGGCTATTCGGAAGCCGGGCAAGTGCATGTGGTGCCTTCGTCACGATGCCGAGGACAAGAACAAGAAGACATGGGGTAGAGGCAAGTGCAAGAAGCGACCCTCCTGGTTGGAGTGAAGTGCAACTCGCGATGGCGGTCTCTAGATATGAATGATGGTGTATTCAAGGTAAGCAAATCATTCCGTTTTGTTGTGTCGCCAGCTAACTCTTCACAGGTCAGGACACTCATGGCTGGAATATTTGTTGTCTGTTGTCTCTGTCAATTGCACTGCGGTTGGTACTTCAAGGGCGAAGCCTTGTTTGGGTTGTATTCGCAGAAACACTTATATGTGGACTTGTGAATTCCGGCCCTCGGCCCATGGTTCTGCTTACATTTCTTCGCTCCGGCGATGGCCTATACATGGAGCTTTCCTTTAAACTGATTGGTAGATCTCCGTCATAATCATACCGAATCCAATTTCTTAAACCTCACATTGCTCCAACCCTGCTACAACACATACATGCAACATGTGCTACGTCTACTACACCAACCACGCACTGGTAAAAAGCTGCATCACTTGGGAAGAAACACGCCCTTGCTCAGCTAAAGATGACATTGACCATCGTGTTAAGTGGGTGCCTTTGAAGGCGCGGCCTGCACCGGGTTGGGATCCTGCGACTCATAGAAAGACAGATATAGACAATTGGGCTTCGCAGTATTTCAGGAGATTGCCGGCTAGATGGGACTACAAAATGGAGAGATGGTGGAGAATTTCACAGTTCCCGATAGAGGAATTTGAAGATCATTAACTTAACACTGTAGGCTTGATTTCGAGTTTTGAGCAAGCTAGTGTTTACTGTAAATGTGGTGTCTTGATGACCTTGAGGATCAAATCGCGATCAAAAAGGGTAGATCTTGCCTTTCGGGGGTGGTTTGAGGCTTCCAGGATGGCTAATAGGTAGCTATATGCGCTGATGAGCGAAGATGGTTACATGTGGGTGGGCGTGGTGAAATCTAGCATTAAATAAACAAGCAAAAAAAAAAAAAAAAAAAAAAAAAATCATGGCTTCCAGATGTTCAGAAGCACAACTTTACAGATGATCAATGTACAGAGAGAGAGTTTTTGATTCGATATAGAGAAAGCTAGACCAACTCCATCAACAGAACAGTGAGCATGGGAATGATAAATGTACGCTCTCCTTGGCACCCAATATTGACGCACTCGAAAAAGATGAGAGAGACAACCCGATTCAGCCAAAGTATGAACCCATGTGAAGAAACTTGATGAGGAAGACATCTTCGTTTAGATACAGGATTGCTATGAGACAACCATCAAGACTGACTATCCTCCAAAAGTCATATCAAAACAAGTGTGATAGGGTCTACAGTCGATACGACTAACGCAATTATTGTTGCGCCAGATTGAATGCAAATCGTCAGGGAGTGAACAGGGCAAGCGTCTTATTGCTGACCCTGTGCCTGACGCTGCTTATACCGAGCTCAAAGCTGCGTTTCCTCTGCCCTATACTGATTTTCTCTTCCTAATGCTGTATTTCCTCTTTCTGACGCTGCCTTTCCTCTACCCAACGCGATATCGAATGCGATCTACAGTGATCTTAACCTCAACCCCTTCCTTGAAGATCCCGAAGCGCTGAACTAAGGCAGATTGAAACTTTCCAACAAATTCATTGACCTTATCAATTCCGATGGCATAAATTATTGTAGGGCAAAGCTTCAGTGAGATCGATAGACACTGAAGCTTGGGAAGAAGGAAGAGACTATGAAGCTGAAAATCTAGTAAGATCTCGCCTACCGATCGGAACCTCTGGATCGAATTACTAGCATCCTCTATCACCTTGTAACTGCAGAATTCCAACCTCAGGTCTTTGAGAGCAGGGAATTTATGACAGAATTGTCCAATTGACATGTTAGAGCGCCGTGTGGAGCTGCTAACGTAATTGAATGCGAGCCTTTGGACTTTATCGATGCCGCCACCGAATCGACTGAGAAAACCACGGAGTGTGTCGCAAGCGTGTTCGTAACCACGTTCATACTCAAAAAAGCCAAAGACGAACTGTGAGTGGCGAATGAAAGTGAGAGTCCCCACATGGTATAATAACCTATTCGTAAACACGATGTCAGGAAAGATTCCGCCCTTCAGGTTCTTCTTTCCGAATTCCGTGAGGCTAGTCAGCAAGATTTGGTCCGGTAGATCATCGAAAACGTATTCCAGTATCATCTCATGCACTTCAACGGCAAGATTCCGTGACCCCAAGTAGGTTGTGCGTTGAGGGGCGATAGTCGCTAGAGACTTGCAAGGCGGTAAGTTGGGGTCCATCGTGACTGAACCTTTGACGTGGTGTCCGAGTTGGTTTTTGAGAAGAGTGTGAAAAAGATGTGATCTTTATAAGAACTGTTGTCAGTAGTAATAAGTAGAAATTGCTCGCTAGTGATCCGTGCTTTCTCAGTCAACCAACCTTTTAGGACAGAAACGGGTAGGCAATCGCCTAAGAATAATGGAAAAGGAAAGAGGGGCCCGTGTTTTCTCTTTTCAACCCACTCCTATAGATCTAAATGAGAGCTGACGAATCAGAAACTCAGGCTTGGACTTACTGGCAAATGACATTGTGAACACATTTACTATGTTTCGTTTGCACACAAGGTAGCCAAATTCAACCTTTCTAGGCCCATGACCGACCTACACTTTTTCATGATCAACTAAACACATCTACAGGCCCAATTCTTGCTCAAACACCCATATAGATTGCCTGGGTGAAACTCGCCCTTGGTATTCGATCAGAGATCGGATACGTATGACTAGTAATTTGACACCTTAACAAAACGTTGCATTCACAAATGGTCTGATAGGCCTTTTCTAGATGCGCATATCCTGTATTGTAATCTTCATGGTCATGAACAAGACTCTCGAACTATAGCTCGATAGAAAATCAAGTTTTGAATACATACGGGCAAGTTCTATGAGGTGTTGCTACCAGGAATATGTTGGAGCTTTGCAACATGAGAGGTGTGAAGATGCTATCTGCTTAAGGAGATTCCTGGAGTTCTCGAGTATAGCCTAGATTAGCAGTGTCTATTGTTACGCTAGCTCCCTAAGAAGAAAACGGTTGCTCTACAACTTGCAGTAATGCACATGGCAACCGCGAAACTTGATCGTCCTTCTTGTTGTGGTACACTACCCTGTAAATTAGGGCGCGCGCTCATGAGAATCTCGCGTATTAGAGAAGCTACTGTGTACCTAGGCAAGTAGCCTCTATTACTAGGGCACCATTCAGCAGTGCTCCCAGCAGCATCACGCCTGCAGAATTAGGCCTAGCGTACCGGAGACTGTTGCGTATACCAAATGACTAACAGACTGCAGGTTTGGGAAATTTCTAGAAAACGCAAGCTCAATAGTTCTCGGAGTGACGTAAATTCTCGGCGTTGGGCTCGTCGTTGAATGGGGTGCGCGTAGCTTGGCGTCGATGTAGCGCGATTTCGCATAGATCGTCACCCGGAAAGTTTGTTTTGAAACCTTTGTTTTGTTGATCAGTTCAGCAGAGCGATTCACCAAGTTCTAATCAGATGGTCAACGGAATAATATGAAGCATTTTCGCCGGTTGTTATGTGTTGTGAACCTGCTGATCTATGCAGTTGTCCATCCTGATTAAACTATGTATTTGTATGAAAATCCTATTCTCTTAGATACAACTAATCGTTAGTTCTAGTCGCATCGTAATTTGAATATCAAGTATTGGGAGGTAAGAAAGGAAGAGACTAGTTAGCATGAATTTTCCTTAATGAACCAGTTTGGATTAAGAAATGTCCATTTGACAAAACGCAAATACAACAAGACTAATCATGATGGCACATAGGTAATCATGTGATAATATGGGTTTAGAGAGACTAAGTAATGACGTATGTATAAGTGCAGATGCAATATTTGCGGCTGCGTTCACGTGGGAAAATGGTGCAGATATACGTTACGCTAACAGTTAGATGTCCTTCTGGGGGCCAATGAACATTCTTTGCAAAGATGATTCACCCTGCAAGTCATCAGTACAGGAGCAAGTCTCGAAGGAATTTTCCGTAGCCAATTTCCAACCTGTTGGGTTGAACCCCGCTCTCGTATCTGCAGTTTGCTGTGAAAGATCCCGCTCTCATGAAATGCATGATTGGCTGCTTATCATACTGGCCAATTGTAGTACTTTTCCAGCGTATAGATACAACTGAACTCGACTACTATTGGTGATAACCTTGAGTTTAACATACTTCAATCAGAATGGGTAGGATCTGAGATTTGAACCTTTGTATCGGGGAAAATTTAGTGATATGACCCATGTCCGTGAATTATATTCGGAGCTACAGAGTCGATGTAGTAGCAATGCTAGAATTCGCAACTTTGATGGCACCATGTCACTTCACGAAAGCAGAAAACAAAGCTTTTTCGGGAAGCTAGTGCGGCTTTTCGTAATAGAAATCACAATGGGCGAACGTTTATTACTGGGGTGCAGCTTCAATTGTCGGCGAAAATCCTACATGCATCCTAAGCAGGGACCCGGCAAGGCCGATCTGTTTATCACCTAATTACGTACTTGCGTTTGTGCTTTGTTTCTATTATCCCGTGTGAATGGGCTTCTCTCGAAATAATCGAATATTCACTCATATAGTTCATGCGCTGCCGAAGCTATCTAATGATGTCGGATTTCCACTGTCCACTTCTGCATTGTGTCTTATCAGTACAAGCTTTTCAGGGGTGCCCGCATCAAGATACCTGGTCTTGAATTGCACTTTTCAGACATGAGGATTCTTGTTCTTCACATGGACGAGACGACCTGAGGCAGGTGCTGTGCATAATACATTGGAGCTGCGCGTCTCCGCGTCATGTGGCATACCGATTGCCGTAGCGTCGCTTGTTTCGTACGAACTTGCCTCAGAAGTCGCATGGTCATTATGGCTGGCTAACAACTCCGAAAGATATTGGTGGTCCGGACTCCCCTCCATGACTTTTACACTAAAGCACTAGTCCAAAGTCGGTCTTGCGCCAACGGCTTTTCCCATCGCTCCACTAGTGGCACCCCTCAACCGATCCGTACGCTAAAGACGATGCCATCAAGCTGATTGGTCTGGCACCTTCACTCCGACAGCTGCAGCCCCCTGGAGTCAATAAACTCCCATTCTCATGCAGGAACACTGGGCTGATGCACCTACTTTTCCTGATTAGACTTGTTGTCCAAGGATCGTTTTCCACAAGGTCTGTTTTACTGTGAACGCGAGGCCGCCATCCATGGAATAGCATGCCTGAAATGGATGAATACGAGGCAGTTTAGGGCGAAATTACAATCACCGGCCTGATAGAAGGTTGTTGAGATTGAGGGGTGCATCCATGACGGCGTGCTTGGTGTTTTGTGGTATCTGATTATGTATGCATATATAAAGCAGTCAAAGTCCCGGTGTCCTGTTTTAGCAGACTCAATTACGCCTACAGCAGTATAGCCACCCAAGCCAAACATCCAGCTCACTATCAAAATGAAGTTCTCTGTGACAGCCTTGCTCACCACTGTCGTCGCTGTTGCCTCGGCACAGCGAACGTACAATCTGACCGCAGCTGTTGCACCTGGTCAGTTCGAGAAGTACAGGTGCTTGTAAGTTTGTCTTTCCAAGATGACAGGATCAAGCTTTTAACATCGGATTCAGAACCACCGAGAAATGGCTGAACAACTTTGGCATTCCCGAATGCCTGAAGGAGTGCACCCGTCAAGCGAACCGCGCTGACGGATGCGCCTACGATGATTTCGTATGCCACAGCATCAACTACCAGGTCTACTCTGACGTAAGCGAACCTTCCGTTATATGAATAATAGTACTGAATGTTAGACAGCTCATCGAACCTTGCGCCTTTCCCGCAGCAATTGGTGGAAATGGCACTTGTACTCTGGAGGAGCTGAGCGCTGTCCGACCAATCGTCACAGACTCCGTCAACTTCTTCAATGCCACGCTATACTCCGCTTACGCTGGAAGGCACTGCAGGAAACGTCTGAGCATCATCAAGACGCTCGAAATCATAGCAGGCGAGGAGACCATCGTGAGCACCAAGTAAGAGCTTCGGCTGTCACAGTGCTTAGTGGGTGTTTTAAACACCCCTTTGGTCATGATTCCTGAGATTCCTCATGTATTATTAAGCTCACAGCTGTATTTATTTTTGAAACCATATTCTATACCCAACTTCAAAGATGGCCTCGACCACCATACCTTGCTTTTGTGTCTCAAAAAGTGAAACCATACTAAAATATATGACTTGCCCCTTTGCTTCCAATACAGATAGTTTTATTATAATAATAGAGATGGGCTTTGAATTTTCTCCTTGAGACACATGCTCCATGCTTGTTTCGTTGCTGGGAAGTTGTGGTGGTGGTTCATTGTAACTATAGGAAAGGGTCTATCATCACTATTTTTCAATCTTTCTAAAAATCGATCATCACAAAAGGTGGCGCGACTTCATAAGGCAGAATACAAGACAAAGCGATTTATGTAGGATGGTGTCATTATGTGTTTTGTTTGTTGGGGAAAATAGTAGCTGAGTATGAGCTGACTGGATGAAAATGGATGGAAAAAAGCTGTCATCCCCTCTTGCGACCATATAAAAAGCTGATTATAGATTTAAACACCATGTGCTGTTCCAAAGGTAGAACTTTGGTATCTATTGCGCCAACCACATTCGTGTTTTACAGATCAGAACATTTTCCTCGTAGAAAGAATTGTCTCGCGTTCTATTAGTCCCTTTCCTGTCGTTCAATCGGATACTTCGTTATGTAAACGCAATCACCACCTTGCCCAAAAATAGTGATATGAGAAATTCTGAGACATTCGTGAGCGAGATTAACACTCGCTGCAGGATTTTCTGACCGAGCTATTCTATCGCTACCGAACGGAAACTGTTTGCAATAATCCAATGTCCAAGAACAGGACGTAATCACTAATTCAGCTATTCTCGTGCTGTAACCTACGACCATCGCATTGATATCGCTTATGCGATCACTACGAGTTGCGCCAAACTCGCCTCGAATAGCATTCAGATCTTATAAACCTGCGCCCTGTGAACAGCCGGGTCTAGCGGATCCGCAAAGACAATCTCCAAGCTTGCTGACTGATCCAAAAGCTTCATGTCCTCTTTGAAAGCACCAACTTTGTCTGGGAAGTACTTTTCATCGTGTCCACCGTAATAAATTCTCTTTAAGTTGGGAAACGTATCAATCACAATACTCCGCGGTGAATCCACGAAAAACCTGGGGTCAAAATTTGCGCTCAACGAAACGTGTTGCACAGCACAGCGCCGGGCGTGAGAAAGCTCGTCCAAATACAAAGAGAGACCAGCGGGATCGTCGATTTGGAAGATTTGAGTCTGATATTGTAAGTTGAGGGTCTCCGCGCGGATCTGGCGACAGACAGCGGAAGCAATGCCCCGAGCGAAGGTGAAGGTAATGGTTGGTTGAGCCTCTCCATTGCGGCCCCATCCAGTTTGATAGTCTCCCTTTGGCGTGATGATGCAGAAGTCGAGGGAGTAGTCACCGACCTGCTGCGGAAGCTGATAAGTGCCTTTGATGTCGATATCATCATGAAAGTCGTCCGCGTTGGACGGCAATATCGGACCTTTTGCATATACACCGACAATTTGTCTTTCAGCAGCATACTCCCAGATCCGGGAGCGAAGCTCTGCTGGTAGTCTTAGGAGTGGGGATTCTGTGGTGTTGGCTTTAGAGCTGGTCTGATTAGTCATTTCTCATATCATAGAATTGGTCCTTCCCACTTACATCTCATGCCGGTCAATTTCGTTGGAAGCGTTCAAATTGCGCATGGTAAACATATCCGTTGTACAACCAACCTCATCCATAATACGGTTTCTGCAACTGGAGGGACTTGGTGAGCTACTATACACTCAGATCCTAGCCGTTGAGGCTGCACTGGTTCACTAAGGGTGCTTACTCAGAGTCGCTCTGGATATTGGAGACACATGAATTGTCTGTTGTAACCTTAAACTCTTCTACTTCCATGGTTCCCGAAAAGAAACGAGTTGTATTTTGTGCAGTGTCAAAGTGAGGCTGTGGCAGGCTGTAGGATTGGATATGCGAGGCATATTGGCTAGTGGCGTATATGTGCTAGCTGAATTGGGATTAATATGTTCATCAAGTGAAGTCAGGTTATCAGACGGTAAGAGGCGATGGAAACGAACAGGCTTGAAGACGATAGTTCTATAATTGATCTAAATAAACTCAAAACAATGATGAGCAGCGTGTCGGTACTTCCATATTTCCTCCTTGGCGACTCTCATTGCTCACAAAAGGGCAACCAGATTGTTTTATGATTTCTCACAAAACTCCCGTGTTGAACCATGACACTGTTTTCCGATAATTTCTCTACGCGTTTTCAATCCCCAAACGAATCATAGCCAAGCCCTTCAAAGCGTCATCTTCTCCGCCTTCGCTATCTCTTCATTCCGATTCATCACATCCAACAAAATCATGTCCACCCCCGCCAACTTCCCCTTCGTCCGCTCGTTGATCAAATCCCTTATCGATCCCAACGTCGCCTCTGTGTCCCCGTTACAAATCTGCGGATCGATAAAAATTCTCCTCAAATTCGGAAAGTCCCTCGCAATAGTCCACCCATGCTCTTCCAGGAACCTTGCAAATTGCAAAAGGAAACACCCACCGAGGGAGACATCTCTGATCTGCCTCACGAGCTCCCGGGGAGATTCGCCACGATATCCGAATAGTTGCACAGACACTCGATGTGGAAGATGTTTTCCCGCATGTGCATGTGGCGGGTCTCGGATCGGATGGCGCGGCATATTCCGGAGGCGAGGCCTTGTGTGCATGCCGTCGTGGCGGGTAGAGGCGGTGGGTTGTTGTGCTTGCGGGCAATTGCTCTGGAGGCGGCGGGGAGAGTGTCGGTGAAGGGGCAGATGATCCAGTCTAGCTTCAAGGGGGAACAAAAGCAGTATTTGCCTTCGGGTAGTTTTCCAATGATGTGGCCGCCGGAGGCGTAGTCCCAGATTCTCAAACGAAGTTCGGCAGGGAGCCTTAGGAGGGGTGATTCGATTGAGTTGCGAGCGGTGCTTAGGGGACTGAGCAGAGCATGGGGAGTTTGCTTAATGAATTACCTACATTGCGTCCTGGGTCGTTGTGGGTTCTGACATGTTCGAAACCCAAATCGATGCTTTTCACGTTGTATGCTTTCTGTCATGAGTGTTCATCATGTTTTTTGAAGAAAGATACGGGGTAATTGCTCACCTTGTGCGCTTTCCCATGGAATATGAAGTAGATGCCTTAGGTCTTTCTAGCCTTGGGATGGAAGCGAGCGCTGGTTCAATCATTGTTATCTTCGTGGCAGCCTGGCTTACGTCAGTCGATCGGCACTTCGGTGTTTACCCCGCAAAGGAACAGTTCCCTGGTAGGAGCTTCAACTGACCTATTAGATATCGCGAGGATAGCTTTCTGCGACCGAGCGAATGGCTGTTCTCTTTCTAACGTGGTAGCAATTGGCAGTTGGTGGAAGGATTCGATTGAGGCCTCGCGAAGGAAGATAACTGACAGGGTGAACAAGGTAGCAATGCGGGAGTGCTTATTATTCTTTTCTTGGATTCGTTGCATCTAGTTTGTCTTTGGCTGGAGTCGGCATGACCTGTACAGGTCGTTAGGACGTTAATTGAAAACCACGAAAGTACATGCAAATCACTCTCTTATCACAATCGCAACGTCAAATTCCATTATGAACATATTTGATTCATTTCATGTCTCATTTTACTTCGTATTCCGCAGTGGAAAAAAAATGTCATCGCAAGCACGGTACTACCCATCCCAGGCTTACTTGCTTACAATCTAGCCTTCTCGACACCGGCCGTGCTCCGGACGTCGAAGCGATCCAGGTTCATCACCTTATCCCACGCAGCGATGAAGTCCTTCTTGAACTTCTCCTCCGAGTCGGCCTGGGCGTACACCTCGGAGATGGCCCTAAGCTCGGGCTGGTGGCCGAAGATGAGGTCGGAGCGAGTCGCCTTCCACTTGGGCTGGCCCGTCTTGCGGTCCTTGCCCTCGAAGTGCTCCTGGGACGAGTCGGTGGGTGTCCACTCGGTGCCCATGTCGAGCAGGTTGACGAAGAAGTCGTTGGAGAGCTTGCCGGGCTGCTTGGTGAAGACACCGTATGATGAGCTGTCCCAGTTGGCGTTGAGCGAGCGGAGACCACCGACGAGGGTGGTGAGCTGGGGCGAGGAGAGGGTCAGCTGGTGGGCCTTGTCAACCAAGAAGTTCTCAGTTCGCACGCGGTCGGTGCCAACGCCGTAGTTGCGGAAGCCATCCACGACGGGCTCCAGGTGCTCGAACGACTGGGCGTCGGTCTGCTCCTGTGTGGCATCGCTGCGGCCGGGTGTGAAGGGCACGGGAAGACCAGAGGCCTTCTCGAGCGCGGCAACACCACCAAGGACGATCAAATCGGCCAGGGAAATCTTTTGCCGCCAGGTGCAGAGCCGTTGAACTTGCTCTGAACGCTCTCAAGAGCAGAAAGAACAGACTTGAGGTCTGAGCCGTTGTTGACCTTCCAGTTGATCTGGGGGTCGAGGCGGATGCGGGCACCGTTGGCGCCACCACGCTTGTCGCCACCACGGAAGGTGGATGCAGCAGCCCAAGCAGCACGGATGAAGTTGGTGGGGTCAACGTTGGTCGCAAGAATCTCCTTCTTCAGCTCGGTGATGTCAGTGTCGTTGACAAGCGGGTGGTCCACATCAGGCACTGGGTCTTCCCAAAGAAGGACCTCCTTGGGAATCTCAGGACCCAGCCAGCGGGAGCGTGGGCCCATGTCACGGTGAAGAAGCTTGAACCAAGCACGTGTGAAGGCATCGTGGAGCTCGTCGGGGTGCTCGAGCCACCTACGGGTGATCTTCTCGTAGGCAGGATCGAAACGCAAGGCCAAGTCAGAGGTAAGCATGCGTGGCTTGTGCTTCTTGTTGGGGTCGAAAGCATCGGGAATGATCTCGTCGTTGGTCTTTGCAACCCACTGGTTGGCACCAGCAGGGCTCTTTGTGAGCTCCCACTCGTACTTGTAGAGGTACTCGAGGTACTTGTTGGTCCACTTGTTAGGCTCCGAAGTCCAGATGACCTCCAAACCAGAAGTGATGGTGTCAGGGCCCTTGCCGCTGCCGTGCTTGTTGTTCCAGCCAAAGCCTTGCTGGTGGATGGGAGCAGCACCGGGCTCGGGGCCGACATTGTCAGAGCTGGCAGCACCGTGCGTCTTACCGAAGGTATGTCCACCAACGATGAGGGCAGCGGTCTCCTCGTCGTTCATGGCCATGCGGCCGAAGGTTGTGCGGATGTCCCGTGCCGATGCAACGGGGTCAGGGATACCATCAGGACCCTCGGGGTTCACGTAGATGAGACCCATGTGTGCGGCGGCGAGAGGAGCTTCCAGATCGCGCGAGTGGATATCTTGGTGTTGCTTCTTGGAGCCCTCGTCGCCGTCGACGACACCACCGCCGCCACCAGCAGGACCGGTCTGGCCATTGGCGTAGCGGACGTCGTTGCCCAGCCATGTGGTCTCTCCACCCCAGTAGACGGACTCGTCGGGCTCGTATGTGTCGGGTCGGCCGCCAGCGAAGCCGAAGGTGGGGCAGCCCATGGACTCGAGGGCGACGTTGCCGGTGAGCAGGTACAGATCGGCCCAGGAGATCTTGTTGCCGTACTTTTGCTTGATGGGCCACAGCAGGCGGCGGGCCTTGTCGAGCGAGACGTTGTCGGGCCAGCTGTTGAGGGGAGCAAAGCGCTGCTGGCCCTCGCCACCACCACCGCGGCCGTCAGTGACGCGGTAGGTGCCGGCGCTGTGCCAGGCCATGCGGATGAACAGGCCGCCGTAGTGGCCGTGGTCGGCGGGCCACCACTCCTGCGAGTCGGTCATCAACTGGGTGAGGTCCTTCTTGATGGCATCGTAGTCCAGGCTCTTGAAGGCTTGGGCATACTCAAAGTCCCTGTTCTGCGGGTTGGACACGCCCGTGTGCTGGCGGAGGATGTTGAGACGGAGCTCGTTGGGCCACCAGTCGCGGTTCCTGGTGCCGCCGCCGCCAACGTTTGCTTTCTTGATGGGGCACTCTGCGGCAGACATGATTGTAGCAGCAGAAGGGGTGAGTTGAGAGGGGGATAGTTCGGGGCAAGCAGCGGACAGAGGCAGCTACAATGTATATAGGTAGCGGATGACCCCGCTGACCCCACCAAGGCACTATTTATCAGCGGATCGGCTTCTGGCCATGGCAGCGCCGTCGTCGTTGCGCCACGCCGAGGGAGCTGCTGCACCCAGTCCTGCCCCGCATTCGACGACGCCATTTGGACAAGCAACCCTGCTGGCCTGCCCCTCCACTGGCGAGAAGCCCGCTGCTTATGAAACGCCCGCCTTTTGATTTGCTGCCCCAGCCCGCCCTTTGCTTTGCCTGTGCTGTCCGCCCGTTGCTATGCGCCGGCGCTGTTAGGGTGGCGAGTTGCCGAGGGCTGCTTTGTCTGCGCGCTGCTTTGCGTTGCGTTGCGCTGCTTGTGCTGACATGCAGCCGCCTGTGATTGGCCAATGCCCGACCTGCACCCTCTGGCGGCTCCGCAAACAACATTCCCTGAGCACCCGACTGCCCATCAACGGAGGGCCACCCGCTGCAGAGCTGCTTATGCACTCACTCTATCCTGCAGAGCTGTGCCGCAGACAAACTTCCCACTGCTCCCAAACTCTCTGCACCCGTCGTGGCTGCCAGCCCTCGGACCCCCACTTCCCATCTTGTGCAGCCGCCAAATGGGGTATAGCGTCCAAGTGACCAAACATGCCACACTGGTGCAGTGTGACCGCAGGCGAGAACGAGCACGCGAAGCATGGCGAGGATAGCAACATTCACCCGGGATCGACGCTACAATGCTGCGAGAGGTCCTGACCTAAGCAACGCGTTCCAGCCACATCCCACAGCTCGCCACCCTGCAGAGGACCCTGAGGGACTGTCTATGACGCCACCATGCTGGCCGATTGTACGCGGACTAATCTTCGTATAGCGCACCATTTGTGTCCTCTTATCCCAAAAGACATATGCTAAAGTATAGCAAACGGCCCAATCGAGCAATTCGTCCCAGTGACTCATCCACGTCAACGTCCAACAGCTCCATACCAACACAATCCCAGCACTGATCCAAACACAATAGCCACCGCCGGAGGCACGCCAAACCACGCGCTTTCGGCATAGGTAACGGCCGCCACCACTACCCACCACGGTTCCAACGCCAGGCTCTGCCCTTGTCCCGCCTCGGCCGTCACGTATCCAATCTCCCACAATCTGTAGACCGCTGTGAACACCAAGCCCACAGCAGTAGCATTCACTCCGCGTAGTAGATCTACTACCCACTTCTTCTTCCTCAGCACTCTCCAGAAGCTCTGCACTGCGACCGACAGCGTCAGACCAGGTAGAAAGATGCCGACGAATCCTAGCAGTGCACCCAAGATGCCAGGAAGTCGTGCTTGCTGAATCGCCAGTGTTCCGAGGTAAACCGCAAAGTTGAAGTTCGGGCCTGGGAATGCCTGGATGATGGCAAGGCCAAGGAGGAAGTCACGACTGGACACCCAGCCGGGATCCACCACATAAGTGCGGAGGAGAGGAATCACCACCGGTCCGCCGCCGAAGATGATGGTGCCGGCGAGATACATGTTGGCAAAAAGATCAAAAGCAAGCGGGCGGGCTTTGAGGACACCGCGGGTCACTAGGACGGCGATGAAGGAACCTGTGTGTGTATCAGCATCCATGCCCCCCAATCTGGAGCTCAATCGGCCTACCAAAAAACAAAACAACGATTGCAATGCCCACGCGAATGCGGATGCTATGCGACGGAATGACGTCTGGGCTATCCACTGGCACACCTGCTCCTCCTCGTCCTCGAGGAGCACCTTCCTCGCGCTCACCTCTTCCTGCCGCATTCCTCCTCTGCACCCCGCCACCCACCTCCCCTTCCACACCCCCAACCGTCACACTCCCGCCCTCATCCAACTCCAAATCTCCACTCCGCCCCTCCCTTCCCCTCCCCACCCTTCTCCTCAACCGCACAGTCTTCCCCCTCAACCCCCATCCCACACCACAGCCGCCACTCCTCCAACCGCAATCAGAACCGGAAAATACCACAGCGCCCCATAACACAACCCCGCACACGCGCCCCCGATGACCAACACCCTCGTCAGCCTGTCTTGCACCGCCTTCTCCGCCAACTGCACCGCCGCCAGCGCGATGATGCCCACCGTCGAGGCGTTCAGGCCTGACAGCAGCGCGTACACGGGGGAGGGAGGACCTCGTTCATGCGGGTGACGCCGAGCGCGAGGCCGAACATGCCGAGGGCGCCGGGGAGGGCCCAAAGGGTGAAGGCGAGGAGGGCGGGGAGGAGGCCCGAGTGCAGGAGGGCGATGCAGAAGAGGAGTTTGGTGGAGGCGGGGCCTGGGAGGGCTTGCGAGAGGGCGAAGATTTGTTGGTACTAGGGAGGGGATTAGTGTCATTTTCTGAACATTTCAGATTCAGGATTAATCAATGTTTAGGGCGTGGTAAGCATCTCAAGTAAACACACCCCGGATGTAGAAGATATTAGAAATTGTGAGAGGGGGACGACTTAATTCCCTATTCACGCAAAACAGCAAGACAAGGCAGACAAAGAAGTATATCAAAACCTACATCCTGCTCGTCCACCCACTTCTCTCTCTCCACAAACCGCTCGTGCAGTATCCGGAAATGCACCGGCGGACCGCCAAACGCCGTGAACCCCAGATCCCACGTGTGCACCGCCACTTCCACGCACCGGTCCAGCAACGACTTGTTCACACCATCTTGGCCTGTACCTGCACTTGGAGCATTTCTGCGATCACGTGTGCGATTTGCGAGCGCGCGGAGGGAGGATAGATGTTGCGTGAGGGGGAGGGGAGAGGCATGGTGAGATTTTAGATCAATTCAATTTTGTTTTATTTTATTTTCCTCCACGAATAGAGGAGCGGAGAGATGAGAGAGATTGATATGGGGCAACAGGGGGAAGGGGTGTTTATGGCCATGTGTGCGCGGGTGGGGACGCACATTGGGTACAAAGGAGGTAGTACCACGGCGTGATGTGACGTGATGTGAGGCTGGGGGATGCCCGCGATGCGATGGGCGAAGGCGGAAGAGGGTTAGTGGCTTGGGGGCGTGGATTGCGACATTTGTGGAGGTGGGGTGCCAAGGCGGGGAGTAGTGACAGGATGAGATTTTGAGGTGGAGGGTTTAGATTTTTTTTTAATCCGGTTATTCTATGTTTCGGGTGAGATGGTTGGGAGGGTTGGAAAGGAGAAAAGATAGTTGTACGTGGGGTGTTTGGGGGTGCTTAGATGGAGAGGGTAGGGATGGGTTTGCTTTGGAAATTGTGTGGGTACCAGTGATGTGTACACTAGAATGAGGCAAGTTGAATAAGGAGAACGAGATGTCTTGTGTGATGTTGTGATGTGTGCATGTAGTTGATAAGGAGATGTTCTTAGCAACTCGAGCTTATTAATGCATATTGTCCTCAATTCCCATATAATGCTGTATTCATTTTTTTTCTTTGTTAAAAGTCGTACCAAATAAACCTGCTATGTGTGGGTTTCTCTGTATTTGTTGTTGTTATGGTCTGATTAGGTGTTCTGATGTCAATGAAGAGAGCGAAAAAGACTAGAAGCAGATCTCTAAATATTCAGACATAGGGAAGTAGGGTGCACAGCATGCATGCTACTGAAAATGTCTAACGATACATTTATGTATATCGCTGAGATAGCTTGTAATACCCATTACGTATAGAAAATGTGTGTTTTGTGTTTTTGGAAAGTGGCAGCAGAGTAGCTGACTGGATGAAAACGGATAATGGAGAAAAAGCTGTCAACCCCTCTTGTGACGATTGAAAACGTATAGAAAATAGTCACTTTATAGCCTGCGTTTGGTGCACTGTCCCACAACTTTTAGCAAGCATGTGATGCTCCTTTTCGCCCCAACTAAGCCAGAATTATAATGTAACCCATGATTTACACGGTACATTCGATTATTATTGGATATATCATACGTGATAGACGGCTCCTGCCTGAACTCATAGGACTTCCCTGCTTCTCTACAATCCTCTCACGAATTGAATAATACAATACACAAGTCCCATATGGTTGTACTACTAGACATTCTCAACCACAGTGACCACGTCCAAGCACTCGGAAAATGCACCATGAACAAGAAAGAACCATGCACTCAAGGGAACCCATGATACCTATTTTGACAAGAGAAAAAACAAAAAAAAATTTGAGCCACAATTTACAGGTAACTCCATGCTAGTAGTTCACCGACGACCTCCCAACACCGGAATACTTCTTCCCGCCATGAACCCTCCCCACCCCCGCAGGATGATGCGCAACCCTGCTCATATCCACGCTACTCGAGAACCTATGCGACATGCTCGCCTGCTCCGCACTCTCCCGGCGAGTCCTCGTCTCACGATGCGCACGAGCCTTCCTTATCAGGAGCCAGACCAGGAAAGCCACGAAGATGGCAGCGCTGGAAGCACCGACGCCGATCCCGATCTTGGCGCCGGTCTTCATCTTGGGCTTGGGGGGGTTTACGGGGAATTGCATGGCGTATGCGATGTTGACGATCGCTAGTGTGGGCTTTTGGGTCATGGTTAGGGCGGAGACGTGGTTCGACGCGGAGGATGGAAAGGATTGGGTAGCTGTGATGGTGCTTCTGTCGTCGCCTGTGCCGGTGGCGCCCATTTGGTTCACCAGTGTGTCGGGGATGGGCGGGGGCGTCATCTTCGTGGGGAGGGATGAGTAGCACGGAACTTGACCGCCAAGTGTTGTGCTCCAGAGCCAATAGTTACTAGTCACAGTGAGTTGTTGAACTTTCTGAATGCCCAATTTGACTCACGAAGGGCAGCATGCGGTTCCGTCGATGGTATGATAATCTTTCGGGCACCCTGTCAAGGTGCCCTGGAGAGGCATTTGAGACATGGGAAATTGCGCGACGCTTTGAGAACTTGGCCCGTTGCTTCCTCCTTGCTCTTTGCTGGGCGGTGGGGTAGGGCAGCAGTCGCCTTTCGAGGCGATGCACCCAACGACGGGCATCCAGATAGCCGTTGGTCCATCTATGATTGTATATGCTGGTTCTGAGCAGTAGCCTTGGAGCAAAGTAGCCACCGCGGCCACGGTCCCAATAGCGATAGGCGAGTGCGCGGGCGAAGTTGGAAGATTTGCCGCAGGTACGACTCTGACAGGTTGGAAATCTGGCACCGGGGGGACTGCCGGCGGCCTATTGACTACATTTGAACCTGGTGAAGCTGGAGGTGTTGTAATTTGAGGCGGTGGAGAGCTTGCTGCCGTGCCGTCTAAATAGGCATATGTGAGTCAACACGTACACTAAAATCTTCGTGATAGACCTACTGATGATGGCATAAGGCACGGCTGGCCATCTCGGTACGAGGGCAGTACTTGATATCAACATGCTCGTTGAGCGGGTGGGCTTTGTGTTGCGAACTCCTTTCTGAGCAGTACGATGTTGTCGGAATAAGGTCTAACGAAGGAGCACTTCATGCAGGCCACACTTGCAGCTATGAAGGAAATGGCCAGACCCAGCCCAGCCCGCTCTATGCAGATGCCTAACATTCTCCAATGCATTTGCTTGTTGTGCATGCTCCATTTGCTGCAACTTTGTGTCCAGTGCAGAAAGGCTGAGACGCATCCTAGTGCAAGCCGCGCAAAGCTCCCCAATGATTGAATGCCCTGAAGAGGCAACTAGACAGCACTGGTCACGCCCAGCTTACGCCCAGGCTGTATGAGGGTGGCGAAGCTCGTGTAACGATTCTATATAGATCGATCGCTAATCTTGAGTGTAGATTGGGTGGCAGGGTGCGGATATTTTCAGCTGCGTAACGCCACAATGGGAAGTTCCGAACAATCACATGATCTTGCATTTGGCCCCATTGCAACCTCACTACATTACTTATCGCGATGATAAAAGGCAGAGAGTAATGAGATCGTGTCTATTTGCTAGTTATGGAGCCTAGGACTACCGACATACATACATACACAGGCATACTTGCATGTGTATGGGAGCTTGAGGTTGTGAATCGGAAGTCTATACTTCCGAGACAGAAGTTGCGCCCAAAGTATCTTCCTCGGCGACTAGTAGCTCAGCCGCTCTCATTCGACTTCGCGCCTTTGATTTCCGAAGCAGAGTACCCCCTAAGGATTCTAGATACAGCTCCATCTCGTAGAGTCCATCCTCCTCGGGGCGGCTGAGAAGGAAAAATTTCTTCTCTGTTCGATGCTCGTCGATTCTGAAGCTCTCTAACCCTATAGTCACTTTCGTTAGTCTCAAGATAAATATTTAGATGGCTCAACTTTACTCACAAGCAGCTTTCATGGCGTGTTCCAAAACCACGGTTCCTTCCTTGCGCGTTTTGTCGGCTTCTTCTGCCGTGAGATCTCGAAGGCCTGCTCCGTCTTGGATCTGCACATCTAAGGGGATGCACTTTGCACACGGAATCAGGTGATCACATTGTTCTGTTTCTCGGCTTCTTTGCTCAGGGTTTGCGTGCACTGTTTGTCCAGTGGGCTTGATAGCAATTTTGATATGCCAGTTAGAAGTAGACATTTCCATGTTGAGGGTTGGTGGAATAAATTATAGATGTGGTGGTTGAATGCGTATATTGAGGGGATAAGGAGTGTTGTGTTTTAGTTATGTTCAGGTATACAAACGGCTTTTTTATAGACCGTGGACGAAATTACAGTCGTGTCAATGTGCCTGATCTTGTTAAAAATTGAATTCAACATATCTCTGTAGAGCCAATAAAAATATTCATTCAAAGAGGAAACATTCAACGTTCTGTCTTTTCGATTGCAGGGTCACAATATTTCAACGGTGAACCTATAGGGCGCCTGGGCCAGCCCTGTGTTCCGACAGAATTGTTCAACCACGAGCGTCGCGGGGCTTCTGTGACCTTTATTAAGCTTGGCCATCGGGGCAAGAATAGCGAAATGGGCAGGCACGACCTTTATCGCCACTGTAAACTTTTGTCTGACGCTGCAGCGGCCTCACCCCACGAAGAACAACCGCCACTTACCCAACTAAGCTCAAACTATCCAAAACATTACAGTTAGGATGATAGTACCCGAGTCCAATGTCCCAAAGCGCCCCCCAGGAGCCAAAACGGTTCCTCCACGGACAAGGGTAGGATCGCTCGGACCACGCATACCATATCCCTTCGGATTTATGAATATCGGAGCAGCGCATCCTACACGACATTTGGCGGTGGAACAGTTCGACCCAAGCACCCCGCCCGAACATCTTGTCCAGCAGTCGGTGAACAATGAGAACTCGCCAGCTTGTGTACCGCCGTATACCCCTTGCGATCTCACCAGGATCGCACCGCTCGACGCCTATTCTCAGAACCCATTTCACAGTCCAGATAGCACACACACAGGGGACGGAATGTCAAGAGCTCATTCACATTACCACGTTTCTGTCAGTTCGCCGTCGCCATCAACGCCCCACGGAGAAACCGGCTTCAAAGACAATCAAGCTATTGCAAGTATAAATACCTCCTTACGGAACTCTCATTACAACACCAAAGTCTGGAGGAACGCACCCAAAATACTCGACCTAGCAGACCAAAACTCGCTTGAAAATATGCCGCGACTAGTAGTAAGACTCAAAAATAAGAACTCTTCGGATGCTCCGCCAACTAGCTCCCAATCGACCAGCACAAGCTCTTCGCGTCAATACCCGTTCCGCATTCCCGGGGAGCCGGCTCCTCGCGATCCGCCTACTACCTCTTCCAACAGCGATCCATCCACGTACGGTCAATATATCGTCCCGGAGAAATTGATTGGGATCAGAAAAGCGCTGGGGGAAGCCGATTGGTCACGATATGTGGCGAATGTGGAGGCACGGCTTGCTGGTAATATAGACGAGGCGGAGCTAGAGAGGAGAGAACGTTCAATGTTCATGACTTATGGTCCGAAGATGAGGGGCCAGATTAGGAGGCACATGGTGGATATGGTGCAAATGAAGAATCGGGCTTCTTGACTAAGTGGGAAAAAGGGTCTAGAAAGATGGAATCTAGGAGGAAATGGTTCAGTGATGCCCGTGCAGTATAAGTCAAATTGGGGACTGATATTGAATTTGAAGTCTAGGGTGCGGGTATACTCCAATGTGAAAAAGGGAATATCTAGTAGGAGACGATGTTCGGAGGTAGAGAGTCCGGGACTAGTGACTAAAGCCCAACCAACTACTTGGCATGAGACTTTACAAACCGCGTCACGGTTGTGGTTGCTTAACTGCCATGGAAAGATCTAGTGGAAAGGCAAATAGCTGATACATGTATTCATATTTACTTATTGCCTAGCACTCATTCTTCTATCTCCCAAACGTTTCAAATGAGAAATCACAGGTATTGGCCTCTGTCACCTTATATTCCCTGACGCACCTCGCATCTCCAATCACCCTTTTCTCCTCTTAAATCAAACACATCCTCCAGGTCCCTTCTTTTCAAAAACGGGCCAGGCTTCTTCACACCTTTTCCCCCAATCACAAACCTCCTCACAAACCACTTCAACTCTTGAATCCCATACTCAACATAATCCTTTGTCGGTCTTTCAAATACCCGATCCAGCTCCTCCAGTGTCATATCTTTCGTCTCAGGTACCAAAAACAGCACCATGAAGAACCCCACCACACACCACGCGGCATACCACGCGAAGGCTCCAGAGGCGCCAAAAGCCGAGCTAAACTTCGGCCAGGTAATCGCAATGAAGAAGTTCCAGAACCAATTCACCGACGTGACGATTCCCATGCCGAAGTCGCGGTTGTATAGGGGCATGCTTTCTGCGCTGTAGACGAAGGGAACGGGGCCTTCACCAGGTGAATAGGCGACGCCAAAGAGGTACATTCCGATGATTGCGAGGACAGGTTGGGCTCGAGAGGTGGAAGGTAGGGCGAAGGCGGTGACCATGGTGAGTTGAAAGATGGCCATAAAGGGGAAGGTGGAGAGAAGGAGGTTGCGGCGACCGAAGGTGTCAATCGTCCAGACGGCAGGAAGTGCAAAGAGGAAGTTGATAACACCAAATCCCATGGAGATGAGGAGGGCAGAGCGCGGATGGTAGTTTGCGTGCTTGACGAGAATTGTGCTAGAGTAATAGGCCTGGAGGTGTTAGTTCCCATGATACTCAAGAACGATTGAGAAATACGTACTGTCACATTGACGCCACAGAATTGCTGAAGAAACATAGTGATTACGGAAGCTGTCAAAGCTCTTCTGTTTCTTCCTAGAGTGAACAGTTCTGAGAAGGGCTTTTGCTGCTGCATGATTGCTTCTTCGCCTTCTAGAAGATGATCTATGAGGAATAGGTCCCTCGCAGCTTGAAGCTTTGTGTGTCGTAGCTTGCAAAGCGACATGAAGGCTTCTTCATACTTCTTTCTGTTTCCTTGACGAGCTTTCATCAACAACCACCGAGGTGACTCTGGTAACGTATAGATATAAGCAACCACAAAGAGTGGACTGTATATAAGTGAGCAAGAGTAGGTATTATAAGCGATGGTTGGAGCCAAATGCTACTTACAGAACCATTGGACTTGCCAACATTAGACGCCAGTTCATACTGCAACGGGAAGAGAGAAGATTTTGAGCTTCAATACTACAAATATCGGGGTTACCGCCATCTCGGATATTTGCCAAAGCAACTCCAGCAATATAACCTAGAAGGCATAGTTAGGCTAAATCATCCTGGTGGGCACGTGTATCGGTTTACGTACCAAACATAATCCCAAATGCAGTCCACATCTGCCACATCATAACTAAAGCACCGCGAATATTAGCAGGAGCTGCTTCTGCGGCGTAGATAGGTATAGTTGCACTCTTTGGTCCGATACCGAAACCCAATAGGAATCTTGCCGCGAAAAGCTGTTGCCATGTCTGCGGGAACGCTTGGCCAAAGCAGGTGAGCGAACTGATAAGACATGTGAGAAGAATCACACCGCGACGATCTAAAAGCTTGTTGAGAGGGTAGTTAAGCCAGCATGAAAAAGCACAGCATAAGTATGGAGCGCTGTTGACGAGCCCGATGTATCCATCATGACCTGTGAGACCGAGAGCATCAACGTAGTATACCTGTGCTGTGAACAGTGAGCTGCAGACTCAATGAAATCCAGTGGCAGAACAACAGAATAACGTCATGATATTCTATTACATACCTCCATTAACTGCTGTTTCATCCCTACATGGCCGTCAGCAAAACCAGGATGGCACCGTCGATCACTTACCAGCCTTGGACAGCGGCACCCAATGAGCAAAGACCGACGAGCGCGTATAGTCGCCACGGTTGATTGAACTTGTCGATACGCCGCGGGCTCTCCTCGAGATCCAGATAGTGGCGCTCGTCGTCCTTCAATGTAAGACCATCACTTCTTTCGCGTCCAGGAACAAATGCAGCCTTTGACTGGGCGAGGAATGCCCCTCTACGGATATACTTGTCGTAATCTTCCAGGCCTGATACTTGGATGAAGTTGTCAACACTCTTCGTCATCCTAGGAATGTCGCGATTAGCGAATGCTTAGCGATCTATGCTTGGTCCATCGATTGGATCCACTTACCGCTCATGGTTCCATCCTGAAAAAGGCTGAGCCAGCAGAAGATCAGGTCGGTCCGCCTTTGGGCCAGTTTCATCTGGGCTTTTCTCACGCTGTATAATTCTCATTCTTGAAGACGCGAGTAAAATATGTTGCGCAGAGAAGGATTTATTACATCAACATACTGCATGAGTATCAAGGCTCCAGGCTATACGCTAGGCCGACTGCGATGCACGGAGGCTGATCATTTTGCATGGATAAGGCAACGGGGCGCAGTTACCGTTGACCTCTCTTGAGGTTGCAAACACGCTCAGCCACGGCGACCACAGCACGCGCATTGTCAATATAGTTTGCTTATGTGCAAACCTAATGGTATAAGTGTACGCGTAGTGGTAGCCTGAGTAATGCCTTCGCCGACGGTCTGTTGACAGCTGGGGGCGGCTGGGTGTGTGAGTGAACGAGGAAGTGAAGCGCGGGGCATCTGCAGGCGTTACCTCATACTGCGCCATGGTGCCCTCCTCCAGGCATCGCTTTTCCCGCTTGTCCCGGCATGTCATCGAAGCAGGGTGTGTCTTAGATTCCGAAGGCGTAATAACCATGCTCCACTCGCTGTTTCCCCACATGTCGCTGAAATCACCAAGCTGAGCCAGTCGCGATGGAGGCGCGCGAAGAGCTAGAAGACGAGATCGCCCACGTTGTGCCTCACGAACCATATCCCCAATACATCGATGAGACTGTTTTCCTGGTGCTCAAAAGTACGCTCAGTCAACATCCCGACAAGGTATTTTCCGTATGGGCTCACGAAAATCCACGTCTTTTCCTTCTACTGCGAATGCTCGGATGCGACGATGACGCCCTCTACCAGAGACTCGACAGTGAGAATATCGGGGACTATTGGGTACCCTTGGGCTCTAATACCTTGAATCAACTATCTTCCTATACTGATATCTCCGCTCAAGACTGGCGTCGAGCTCAACACCATGTTTTATCGCAGCCAGAGCAAATGAACGAACATAAGCTCCTGTCGTCTCAGTATGTCCACCGACACCTGCAGCAAGGCAGCGCCCATTTCGAAGAACTTGAAAAACTGGGCAAAGGAGGATCAGCCGAGGTTGCCCGCGTGAGGCACAATCTATCGGCTCGAGAATTCGCGTGTAAACGCATCAGGCGCGCCCCAGAAGTCAAGATCCAGCGGAAACAGCTCATCGAATTCGTCGCCGAGCTCAGTGTGTTGAAGCGCGTTAGTCACCATCATCTCGTGAGCCTTGTGACAAGCTTCACTGATCTCGCATCTTTCTCACTAATCCTCAGCCCCGTCTGCAAAGATGTGCTCAGGTCAATGCTTGAACGGCATGCGCGGGACCAGCCCCTTCCAGACTCAGATATAGCTACATTACGTCGTAGCTTCGGGTGTCTCGCAACGGCGCTCATGTATCTGCACAGCGAAGGTGTGCGACACAAAGATATCAAACCGGGAAACATCCTACTGAGCGATGGGCGTGTCTACCTGTGCGACTTTGGCATCTCACGCGACTTATCCAAAGCCGAACATTCCACAACAAACGAAGAGGTTCTCAAGGTAACCCCTCGCTATTGTGCTCCTGAGGTCTTTGGTCGCGAGCCTCGCAACAAGAAAAGCGACGTGTGGAGTCTAGGGTGTGTCTTTCTCGAGATCATCACTGTGGTCAAAAGCTACCCGTTGGACGAAATGAACGACTTCTTGCTCGATGCCAGTGATCATCAGAGTAATCAAGGACTCTGTTGCGCACTTGATGCTATGACGTCTTGGCTAGAACATATTCGAAGCGATAAGAACGAATCCGCAGATGATATCCCGCTGGGTTGGATAATTTCGATGATTCGCTTCGAAAAAGAACATCGTATCACATCAACCGACCTAGTAAAGATGATAGTCAAAGATTGCTCTGATCTGGAAAACCCAAACTTATACATCGGTCCCTGTTGTACGAGGGCCGATAGCGTAACTTTCGTAGATACGTTGAGCAGCCCTGCGACGTACACTCCCGGCTCCGAGAGTCTAGGTACGTTTGAATCTGCCCTAAAATCTATTTGGAATGCTCACTGGGTTTTTTCTTAGGCCAAAACAATACATCTAATTCTTTCGTTGAACAAGACTTACTAAGTCCGCCGCCTCTGCGAAGCAACTCACCCGGCCGGAAACCCAGTGACGCGTCCTCGAACTCGTTCAAGGCTTCGGATAATCGCTTGGTGTCAACTCATACGCAGGACTCTAACCTAGGAGACGATACAGACACTACGTCCGTTCGCGGTAACATCTCTCAGTCGAACTCTCGCGACGAATCCATAGGCACATCTGTTCAGCAAATAGCTTCGCATACCAAAAGCAATGGGTCTTCAGGTCTTTTCAGCCCATCTCGACCGATACTACAGTTGTCATCTTCGGTTACACTTCGACCAAGATCCCCTGTAATGCCCCCAGCTAGCTACGACGTGAGGTGTGGTTGTTCGGCACAACCTCAAGAAAGGCACATTCTCAACACAAGATATGATTCGTCCCAAAAAGATCAGTCATTTGATCCAGAAATCCCCACCATTATGACCTGTTCCAAATGTGAAATTGGAGAGGATAGAATACAGATATATGAGACATCACAGCCCGTATCTGAGAAAGATGACGACAACATGACCCCAAGGTTATGGCACGTGACCCGTCGTCTGGTTATCAGTTACGTCTCAGGACAGCCTAAGATGCGGCATTGCAGTGCATTCTGGATGCCTCTGGCTGACATGAGATTCAAGATCGAACACAATACAGTCACACTCGAATGGTCAGATTGCAATCAGATGACCGAACGTATGTCTGGGAATTATTCGACTTACTACGATTGGGTTTACAACCCTGAGCTCCCAAATAACTCTATCACAGTCACGTTCAATACGTTCGATGATGCTATGAAGTTCTTTGATGTTGTCAGACTGCCATATGAAGATGGGGAAACGATCAGAAGCTGTCGGCAGATTGATGTTTCTGACTACACCAAACTAAACATGTACGACGTCGGTCGAGGCAGTATAGAGTACCAAGCCGCGATGTTAACTGTTTTACAAGATTCTTTGATTTCTTCTAAACTATTCATCCAATGGCCTGAGGTTGATCTCAATATCAGCATTCGGGATTCGTTTGATGCCCGCTCAGCCGCTACGCCAGGGTACGAAATGGTCGTAGAAATGAAAAACGTATCGACTCCGACCTATTTGAGCGATTTACGCGGGGAGCCTGCTGCCGATTACGACAAGGTTGCGCGCTTCAACATAGCGCGCAATGTCAAAGCGAGCCTTGCAGTTGCTTTTCAAATCGGACTTCAGCATGGCCTTCCGAAACCGCCCGCTAGTATGACACCATTTCCGGGATCATGTATTCAGTTACTGACATATTTCAGGCGCAGCGGAAATGCTTCAAGCATCGACTGGGTGGAGCCTACGATATTTTGTCATCGGCACTAGGATCAAGTCCAAAAACAAGCGCATTGGCTCCAAAAAGTACGGCCTAGGAGACACGATGTTTTGGGAGAAATTAGTAGACGATACAACGACAAAAGGCCAAAGGCGCATCGCCAAAGTGACGTTTCGGCTCCCTAAAGCGGACTTTCTTTGGGTCAGCGGCTGCATTACCGAGACCACGAGCATATCTAAGGCGAAAGGAACAGAGCTTACATTCTCGGTTTCTAATAAGGCGAGAGGCCAGCTCTTAAATGTTCGTACCATGGTTGCGATAGCATCAGAGGATGCGATGTCTTTCAACGATGTCAATCTCGGTACACAAACAGACGACAAGAAAGATATGTCCGATCTCACGTTGACGTTCGAAAAAGAGTATTGTAAGCACGCAGAATCCTTTTTGTACAGTATTTTAATATATCTTGACTGATGTTTTACTAACATTGCGCAGACCGCGATGAATTCGTCGATATAATTAGCAAATTCAAGGCGCACGTCAGCGATGTAGCTTCACTGGTTGCTCCAGACTGAACCACTGAAGCAATGCCTCGCTTTAGTAGTTGCTTCTAAAGCGATGCTTGAATAACGGGATTTCCACATTTAATCCTTAATATTTTCTCGCATGTTTTCGGTTCTCTGTATCATTCGCCATTCGTAATAGAAGATACCCATGTCGTCGCGTCGTGTTTTCGTCTTTACTTACATATCTATTTGGAGATGAGATATATTTCTAATCAGTTTTCATTCCTATCTATATCAAGATATTGAAACCCTCAATATAATCTCATCCTAATACCCCGCACTCTCGATCTTCACGATCGAAAACTCTAACGGAGCTATCTCTCCCTTGCACAAAACATTGCCCTCTCTACCTCCTGACCAATCCGCCCCAAGCAACACCTCCAAACCAGTCACCTTTCCTCCTCCAGTCGGAATTTCAAAGCACGCATCCCCCGCACTCTTGTTCTCTGGCCACACCAAAATGACCAACACCGCATCACCCGCCACCCAAGCCGTAACATCAAGCTGACCAGCCGTACCGCTAACCTCCACATGCCGCCCCGTCCCCTCCACCAACAACTCCTTAACATCCTCCCTCGTCAGCACCCTCCCCATCTCCGTCGTCGCCGTCTCCACCTCCGGACTCGTAGGAAACAACCACCCCACCATACCCATCGCCCCATTATTAATCCTCAGCAAAGCCATCACAATCGCCTCATCAGCCGTCGCCCACCTCTCCCAGAAGCTTTCCGCATCGTAGAACCACTGCGGTACACCCCAAACCGGCTTCGTCTCCTTCTGCCCAAGCCACCGCTGGAACGAGTAAAAATTCTGCGTCCGGTCGACGACGTCTTGAAAGGGCTTGGTCACGTACTCTGGGTACGCGGGGTCGTCGTAGTGGCAGAAGTCGCAGCCGCAGTCGCCGTAGGTGCGGTTGCAGACCGTGTTGTAAACGGGGAGAAGGTTGAGGATTTGATGATGGGGTAGGCGTCTTCGAGGATGATGTCTGCGCCGGCGGTGTAGTCTTCGAAGTAGAAGTTGTAGCAGTTCAGAACGAGGGAGACGGGGTGGTAAGGGTCAATGTCGCGGATGGCGTTGTACGCGAGGGCGGTGCCGTTGAGGGGATCGGTCCAGCCGTCTGGCTCGTCGCCGGTGTAGTAGAGGAGGAGGCTGGGGTGGTGCTGGAGGCGGGGGAGTTGCCAGGCGATGGAAGAGGTGTTGAGGTAGGTGTGGCGCATGTCGTACATGACGTAAAGCTCTAGGTCATCGCAGATAGAGAGGAAGGCTTCGAAGGTGGTGGTGTCGAAAGAGGACCAGCCACCCGGGGGGACGGGGTGGATCAAGTTGTAGCCGCGATCTTTATATTCTTTTAAGCTCTTTGTTTCGTTAGACGCGAGGTTAGGAGGGATAGGGTTGTTGTCTGGGTCGACGAGCCAGGAGATCCAGTCCCAGCGGGTGTAGAATCCGACGGGGAAGAGGGACTTCCAGGTTTCGTTAGTAAGACGCGAGCGAACGTGAATTCCGCCATTTAGTCGATCCAGTCTTGCCATACTGCCGCCGTCGTCTCTTTCTCTTAGGATTTCCACGCTTGCAGTAGACTTAAAAGTTTGAACTCCGTCTGGACTCTTTCCCTGCACAGTAAAATGTGCAAGTGTATCTCCTGGGCTTATGCTGGATCTGATAAGGCTTATGTTGAAAGGAATCTCAAAACCCGTCGCATTGACCGGTACTTTTACATCCTTCACGAGTGTTGCATTCTTCCCTGAGTCCCATATCCCCACTGTAACGAGCATTTCCAAAAACGGCTTTTCTCCATCCTGATAGCTACCTTTCTCAGCAGCTGTGCTATTACGATACGGCGCACCAAGCTGCCCTCGATCCGAAACCCGAGTGTCCACCAAAAAAGACCCCGTCTTCTCGGTATCCAGATAGAAGTTGTACCGCGGATACACATTGAGCTGCAGCCAGAGCGCACCAGACGGCTCATTCAAAGACGGGGGCTCCAACCAGCCCCCAGGATCAAAAGACGAATTCTATAGATTTATGTTAGCTAGAAGGCATGTACTAAGACCGCGCAGCACATTACGGTTTCACGATATGCTTTCCCACACCACACGTCGACGCCAGGAGGGTTATTGAAGGGTGGATCACATAACGCAACGTTTGCTAAAGATAAAAGTAATCCGAAAAAGTGATCACGGGCGAGAACATGATCACAGAAGCTGCGTTGTGCATGCACTGTATGAATTGAGCTGTGCGTAAGCCCAGGTCAGATAGATCTACAGGTACGCGCGAGACTTAATAATGTACGAGGTCGCGGTATGACGATTTTATGGATTGCAGGGTACAAGGATAGCGTTACAAGATTGGCAGTTCGGATGCGATAGATTGCAACCTCAGGGTTTGGATGCGGGGTAGATCTGCGCGACGTTATCGGCCGGGAGATTGGACTTGCCGGTAAACGAGTGTGGAACTGGTAAAGTCCAGGACATCATTGTGCTGGGCGATAGAGAAGGATCCTTGGCCATCCATGCCATCAAGCCACTGGAAGGGTGGCTCCAATGCATCCGTTCCATTCACAGATATCACGTGATTTAATGAATCCATAGATTCAGGGTTTCAATGTATTCAAAAAGCTACAGATGCAATCGTAGCCACCAAGCAATATCACACAGGTTCGATGCAGGTACAGTTACCTCTAACCGAGCTCGCAATTGCCGGCAATCTTCCCTGGCCAGTCGCCGACCTACCGGCATGAGACAGCAAAATGAGTACGCCACCAGCTAACACCTAGGAGAGAAAAGCTCAAATGCAAGCCATCACCATAACGCACTTATTTCAAAAAGGAAAACCCCTGTTCTTTTGCACACGGCGTCTCTAGCCGTAGAGCGTTCCTCGCGTCCTCTCCGTGACCTGGTGCTCATTGTGCAAGTGCTGCGTAACCTCCAGCGTCGTGAGAATATGCTCATGATCAAGCTTGGCATTCTTCCGCGTAGCCAACAATCGCGCAATCTTGAGAATGTTCTTGATCTGGCGGCCATTCATATTCAACTGCGCCAATTCGTCCAATTCGTCGGGAGTGATGACATGCTCCTGGGACGCATTATCCAAGAAGTTCTTCCAGACAGTGCGGCGTGAGGCAATGGATAGCTCTTTATAGTTGAGAGAGATATGGATTCGGGAAGCGAAGGCGGGGTCGAATGTGTTGACGCGGTTGGTGGTAAGGAACATGGTGCCTTCGAAGTATTCGAGCACTGGTTTTAAGTTAGTTGGAACGAATTTCAGTTACGGTTGTTGAAAATTACCCCGCAAGAATATAGAGACGAGTTTGTTCCGCTCTAGTTCGTGCAATGAGCGTTCCTCAAGGAACACATCCGCTTCATCTAGAAGCAAGACGCTGTGCCATCGCGTACACATCTCCAAAATGTCATGCAGTTTCGTCTCAATACGACGAGGGTCCAATCCCAGGTCTCCTGCGCTCATCATATATAGTGGGACCTTCATCTCCTCGGCGACAGATTCTGCCGTAAGTGTCTTTCCAACTCCCGGTGGTCCACACAGTAGAATAATCATACCGCGCCCTTTGCCTTCAATAACATCGTCAAAAGCAGCCCGATGCTTTTGCTGCGACTCTGTGAAACCAAGGATGAGCTCTTTCTGATTCTTCGGCAATACCAACCGGTCGAAAGCATCTTTCTGCCATTCGATCTCTTTGACACAGTTGACGAAGAAGTTGAGCCACATTTTGGTCTTGAGGCTGTACCCGCGAAGGAGAGGTGTGCAAATCAGCTTTTGCTCCGTAGTGAGAGGTGGGCGCTTAGCCGCATCTGCTTCGTCTGCGAAGTGGCCATCTAATGGCATACCGTCGGCAAAATCGTCACAACCAGGTTCGATGTAGTCGTCGTCCTGAAGTGACTCCTCTGGATCGTCAATGGTACCATCGTCTTCGTCATCCTGCTCCGAATCACTATCAGAAATATTGGCATTCTTACTGGCAAATGGTGATGTGTAGACGGCATGGCCAGGGTCGAAGCGATTCCAGCCATATGTGTCGATGACGATCTGTATAGATTAGAATAGATTTCAGGGGAGATCATCGCTTGAAACTTACTCGGCCTTTGACCTGGTACTTGTTTTTGCTTCCAAACTCCCCCAGTGCCATGCTAGTCCGTCATATGCCTTGTAGTTGACACCGGCTAGCTCTTCGACTTTAGAACCGCGCTCGATGAGCCTCTCCTTGACTTCGACCGCTTTCGGGTGGTACTCCAATGGAAATGCTCGAAGCTGTGCGATAGGACGCGTTCCAATAAATGCAGATATGGATAGATTGATTTGGCTGGTTCCGAAAGCCGTGCCATCCCAGTCGACGAACTTGCCCACGATCCAGAAACAAGGGTTACCTCCACCATCTTGGCCGTATCGGGTACTAGTTAGCTGTATAGCTGTTTCCTGACCATCCTGTCGGGTGAAAATAATTGAGCCAGGCTGGTACAAAGTCCACAACAGTTCGTACGTCATGACCCGCTTGTTCTTCATGTCTTGAGATGTCGCAATGAGATCCTTAAACTCCTTGACGAGAATATCCTGCAGAAGCTCGGCATGCTGCCTAGTTGTACGCTGGTCTTCGGTATCGTTACCAATCTTCGATATTGCTGTTTGAAGCTCTGTCCAGCGATGCACCAACGGTTCGAACTTTCCCGAAAATTCGAGACGGTTGAGATCGCAAGTTATCCCGGGGTAATTCTTAAGAACACCACCCAACAGTTTCTTGAGAAGTGGGCTTTGGACGACAATGGAGTGTATAGTGAGAACCTTGGAGGCGTCCCCATACACTTTCACGTGACGGACGAGTAAGGACCACTTGGCGGTCTTGTCGTTCTCAACTGCAACGCCGAGATCATCTGGTATAGTCTCTTGCCATTGATAGCGCCCTTTTTTATCTTCCTTGCCAGAGTAGAGGTCCTTGATGCCCGTTTTCATTCCCGGCTCGCACGCGCCCTCCGCACCTTCCTCGTCAGTGCCGTCTGGCGTGCCCTTGTTAGCTTTGGTGCCATTTTGCTTTGGTTCCTTTTCTTGGTCGGAATTTGTGGAAGACGCTGAGGACGAAGTAGAAGAGGTCCTCAAAAGCGTAGGCATTTTGAGAGTTCTGATTGAAATATCACCTAGTCCCCTGAGGGATCTTGGAAAGCCTCTTCGAGTTGCGCCCCGGCCGCGAAACATAAATAGTGGGTTCGGCAAATGATGTGCTTGAACGACAACCTATATGCATGTGAGAAATGACGTGTCATCCAGCGGCAGCCCAGGGTAGTTGGTGGCATGCTGCTGTCTGAGCCTCTATTCGGCGTACCTGGTTGTGCGAGAGTGTCGAAGGCCGAACCGGAATACCGATTGGGGTTGTTGTTCTGGCGGGTTATGTGTTATTTGCAAGTGAAGCGAAGGAGGAGATTTTTATGGCTGGCCAGCCTTGTTGCCTGGTACTACTTCCGGTGTGGTGAGCAGGCTGAGCCGCGGCCGCCTGGAGACGCAGAGATAAAACTGGGGTAGGGTGCACGTGGTGAGACAGCAGTATGAGCATGCTCGAGCGCCCACTTAGATGCCTTGTTGTGTTGCACAGCGTTTGCGCTGTGGCGCAGAAACAGGCAATCACAGAGACACCACACCTGGGCACCTTCTTCACCACGAATTCGAGTCATGTACCGAAAGGGTGACTCCGGAACATCGGAACATCGGGAGCAGCTGCCAACACTTCGTTACATGACATTGGGCCCAGTATTGCAGGATACGATGTCACTGGAGCTGTCATATTGCGAGAGTTACGACCCTCCCATATACTGTCCAGGGAGATACTTGCGAGGTACTCGCTCGATGCCGCTCGATGCCACTCTCTGGCTTTCGGGAAGACTGCATTGTATGGATAGTCTTCAAAGTGCACAGCATACCAATCCGCTCACCATCGGGGTAGAAGCACCGCAATTGATACTGCAAGCGCTGTGGCGCTGTGCCAATACGGAAGGCACAAGGCATCAGCGATGAGGTCATGGGAGGAGTCACAGCGTAGGGCCTCCCATTGTCAAAACACCCTTCTGCCGCGTTGCCGCCACTTCTCGTTTCCATTGCAGGTCAAGATGCAGTAGCTCTGACGATTGGTAGACGTGGACGAGTCGAGTGGTAGAGCATGTGGATACCATGCGGTGGGTCAGGTAGGTAATGCCCTCTTCCCGTCTCAGCTGTGGCGGTGCAGCGAGAGCCCCGCGTTTGGCGACATCGGTCCGTCGGGGCTGCCCCGCTAAGAAAATTATTGGGACCATTTCTTCACGGGGGGACGACATTTGCGAATCCTGGACAGTTACAACACAAGTCGCTGTCCGCGTCTATCACCATGACGACAATCATCAGAGTCCCCTGCTCGTCGGCCAATCTTGGGCCAGGCTTCGACGTCATTGGGCTCGCCCTGTCCATGTACCTCGAAGTCCAGCTCACCGTCACCAAGCAGGAGTCATCGTCGCACTCGCTCAATTGCCGTATCACTTACGACGGAGTCAACGCTGAATCCGTGCCTCTCGTGGCCGAAGACAATCTGATCACGCGCACCGCCATATACGTCCTCCGCTGCCACGGCATCCGCGCCTTCCCCGCCGAGACACATGTCCATGTCAAGAACCCCATACCGCTTGGACGAGGTCTGGGCTCGTCCGCTGCTGCTGTCGTGGCAGGTGTCAATCTGGCGAACGAGGTAGCGAATTTACAGCTCTCAAAGGCCAGAATGCTGGATTACTGCCTCATGGAGGAGCGCCACCCAGACAACATTGCCGCAGCATTATACGGTGGTTTCGTGGGCACATATCTCAATGAATTGTCCCCCGAAGACCTCGACCGTATGGAAATCCCGCTCGCTGAGATGCTCCCAGAGCCTGCTGGAGGTAAGGACACAGGTCTGCAGCCACCACAGCCACCCAAGGACATTGGACACTACACCAAGTACCATTGGTCGCCTGAGATCAAGTGCATCTGCATCATACCACAATTCGAGGTTTCCACCGCGAAAGCTCGGGAAGTGCTTCCTGACAGCTACTCCCGCAAGGACATCATCTTCAACATGCAGAGGTTGGCCGTCTTGACCACCGCCCTTGGACAGTCACCGCCAGACCCGAACATGATCTACACAGCTATGCAAGACAAGATCCACCAGCCATACCGACGGGGCCTCATCCCCGGACTTACCGAGATCCTGCAGTCTGTGACCCCACAGTCTCACCCCGGCCTGCTGGGCATCTGCCTTTCCGGCGCCGGTCCTACCATTCTTGCTCTCGCTACCAGCAACTTTGAGTCCATTGCTGAACACCTGTTGGCCCAGTTCAAGAAGGAAGGCATCACATGCGACTGGAAGCTTCTTGAGCTCGCCGAGGAAGGAACGACTGTTGAGCGCCCTGCCGCCGGCACAACCCTGCAAGTGGAAGAGGCCATGACGTATGCTTCCTCTGGTGTTAGCATTGATGCTGGTAATGATCTGGTCAAGGGCATCAAGGCTTTGACTGCAGCTACCAGACGTCCTGGTGCAGACGGCAAGATTGGCGGCTTTGGCGGCCTTCTCGACCTGGACGCCGCTGGTTACACTGGAGGGCCAATTCTGGTGGGTGCAATTGATGGCATCGGCACCAAGGTCAAGATTGCATTCGAAATGAACAAGCACGACACGGTCGGCATTGACCTGGTTGCGATGAACGTAAATGACTTGGTGGTCCAAGGCGCTGAGCCACTGATGTTCCTCGACTATTACGCATGCAGCAAACTTAACGTCGACAGCGCCGTTAAGTTTGTGAAGGGCGTAGCCGACGGCTGCCGACAGTCGGGTGCCGTCCTTGCTGGTGGAGAGACTGCGGAGATGCCCGGAATTTACCAGCAAGGCGAGTACGATGCTGGTGGATGCGCAATTGGCGCCATCAAACACGGGGTCAAGATCCTACCTGATACTGCAGCCATGGCTCCTGGAGATATTCTCTTGGGTCTCGCATCGAGCGGTGTGCACTCTAACGGCTTCTCCCTGGTCCGCAAGATCATCGAGAAGAAGGGGCTCTCGTTCCACGATGCAGCACCATGGAGTGCAAACGAGACTGTGGGTGGCAGCCTTCTCACGCCAACACGCATCTACGTTAAGCCCCTCCTGGCTGCGACACGGAAGGGTTTGATCAAGGGCATGGCTCACATCACCGGAGGTGGCCTCTCAGAGAACATCCCACGCATGCTGCCTGACAGCCTTGCGGCGGAGCTGGATGCGAAGACGTGGCCTGTCCTCGACGTTTTCAAGTGGCTCAAGGAGGCAGGCAGGCTGGAAGATACAGAGTTCTGCCGAACATTCAACACGGGCTTGGGCATGGTGCTTGTGGTGAGCGAGGAGAATGTGCGGGCAACCACGGAGATCCTCCAGGAGCACGGCGAGCAAGTGTACAAGATAGGAAGGCTGGAAAAGAAGGTGTCAGAGGAGTGCATAGTGCACAACATGGATGCCTGGCGATGAGATAAGGTTTGCGAGACCGCTGGTGCCGCGCTTGACAGCGCGGATGTGTCATTTCGGCATGACTTTTTGGCTGTTGCATTTGGATGATGATCAGAAACGCAGGCGTATCGGGTGTTTGGTGGGGCAGGCTGTGGGGTCGTCTGAGGCTGAGAGTCTCGACCGTGGTGTCCGCGTTTCTGAGTGAGGGCTATACATGTTTCACAAGACAAAGATACCTAGGTGCGGCGCGTACAGATGACGACTTTGGGCGTGGGCAAACCAGGCCGCCAAGTAGCTGGCACGCATGGTGCATGTGCAGGCGGAGGCCCTGGAGGCGGACAGGCAGCTGCTGGGTACCCAATTGTTCTAGAAATCCGACACTGATATCGAGGCTTACCCAGACGGGTGATGTGCCGCTTGCTCTTCCAACAGGGTCGTCCCCCCTATGCAGAACGTGGGCCGCGGCGTGTCCCAATTGCGTCGACGAGCGAGGGCTTGGGGTTTGGGCCCATGCCATGCACGGCGAAAACGATAGAGGTCTGCTTCGCGTCGTGGCTGCATTGGCGCGTAGGTGGCGTGCTTATTGTGGAGATGGGACAGGCTGCCCTGCGACGACTTGATCTTATCACGCAGACTGGCGGCGGGCTGGCGGGCTGGCGGGCTGGCGCGGAGACAGGCAGAGACAGGCAGGGACAGGCAGGGACAAGCAAGGCCAGGAGGAGGGCAGGCTGGCCGCTGGACAAGGGCAGGGGAAGGCGGCGGCACTGCTGGCTTCGCATCAAGGCTGGTGTCGCGACGCGTGGGTATCGCATCCCAACAAATGCGCTCTCCTCCCGCAGCGACGGCCGCCATTCGCCCTGCTTAATTGCACGCCTCACCGCTGCGACGTGAGCCCCGCGCTGGTCCGCAGGCAGCCATCACATCACAGCGTAATGCAGCTTCTAGAAGGCGGGCTCCGAGTCATCGCGATGGATCCCCTCGATAGCACCTCTGCGGGCGCTAAGGCTGGTTAATGCCGCCAGGCGCTTGATTGGCGTATCCCACCACCGGCCCGTTTCCAGACTCTTTTTCTGTTGCAGCGTTACGGTCAAGCCGCATCCGAGATTCTCACGCCTTGCTGCACGCACGTCCCAGCCCTTACTGACTCCCCCTCGAGCCCGGCTTATTGTCCCTCTCCTCTTCTTTTCACCATGTCCGGCGTCCACCCAAACACCACCTCGACGCCTGCCAACACCAGTTCCGCAGAGCACCCCGCACCGCACCTTCACAAGGACAGCACCGCCAGCCACCCTCCCCAGGGGACTCCCGACCCCACGCTCACCGGCAGCACCACCGGTGGTGATAGCGCAGATGCCGCCCAAGGAGGACTCGCCGCCGCCGGTCCCGCCGCCGCCGCCGAACTCGCCAGTCTTACGTTAAGGCTCAAGAACTCGCTGCGCCAGTTCCCCGACTTCCCCTCGCCGGGCATCCTCTTCGAGGACATCATGCCGCTGTTTGCCGACCCCAAGCTGCACGAGGACTTCATCCGCGCCCTCACCCTGCACGTCTCGCAGAACTTCGAGAAGCCCGACGTGGTCGTGGGCCTGGACGCGAGGGGCTTCCTGTTCGGCCCCAGCCTCGCCCTGAGACTGGGCGCCGGCTTTGCCCCCGTCAGGAAGAAGGGCAAGCTTCCGGGCCCTTGCGAGACGGCCGCCTACGAGAAGGAGTACGGCAGCGACTTCTTCCAGATGCAGGGCGATGCCGTGAAGCCGGGACAGAAGGTGCTGGTTGTCGATGATATCATTGCCACTGGTACGTGTTTCTCCAGTGCAGAGAGATGACGATTGCGACTAACAGCGATGCAGGTGGCTCCGCTCAGGCAGCTGGATCCCTCGTCAAGAAGCTCGGCGGCACCCTGCTTGGCTACGTCTTCATCCTCGAACTCGATTTCCTCAAGGGCCGCGACAAGCTCGACGCGCCCGTCTACACGCTGCTCCACGGCCAGGAGTAGCTTCATACCCATCCACAAGCATCCGCTCCGCTCCGCTCACACATATCGTGCACCCAAAATATCCACCCTCTACCTCCTATCCACGACACACTATAAAAGTACATGTTTTCACGCGCTCATAGATTTGATGCATAGGAACGGGCGTCGGCTGGCTTTTTCGTTTTTGGATTCGCGCGCCGGCATGAATAATGCTGCATAATACCTAGGATGCTGATCCCTCCCCTGTTGCTGACAGCGGACATGTTCACTCACAAAATAACTTGATCCTCTCTATATATCTTCCTCGCCTGGCTTATTTGATTTAAGCGGTATATAGACGGCGGATGTATGTGGCAATTTAACATTGACACGGTCAACCTTGTCTCTGAACAGGCTGTCTTGCGATACCACAGTCCAAATGATTTTTTTTTCGAGTGAATTACATCCATATCCGTGCATGCCCCTCTGCGCTCTCGGTGCGCGTCCGAACCCCCACCTTCCGCTTCGGGCTACCCGACAGCGGCGGACGCGCGCCGATGCGGAGCGCGTGTGTGTCATCCTTTCCCCGACGGGTGCGGGTGGGGTGGCATGCCGACGATAGCCTCGCCTCTGTTTGCCAGAACGGTAGCTCTCTTCCATGCTACTGCGAGCCCTGGGTACATCTTTGGCATCGCCGTGTCGAGTGCTTGCTTTCTCCAGACCTCAATTGCGACGCCCTGCCACGGTCCTATCAGTGACGAATCGAGCCCAGGTACGAAACATGGCTGAGATTAAGAAGATTGTTGCGAAGGAGGCTATGCCGCGTATGTTGGTCCCTTTTTCCCTGATGACTGGATAGAGTGGATGGATCAATTCAATTGAGAGCGATACTGATGCGATGTAGCTGCGGGTCCTTATGTATGTCGTCCTCTGTTACCACGCCCATCGAGCAATCGTGCTTCCCATCAAACAACCTTTCTTCCCACCGAACAGCCTTCCTTTCCGTCGAACAACCTCTTTCCCATCGAGCAACATCTCTCCCATCTACAAATCTCCCATCTCCCACACCCATTGAATAACCCCTTCCTTCCATCCTTCCCACCCATAAACTCCATCCCTCCACCACACCCACCCCACTAACCACCTCCCCCGCAGTCCCACGCCGTCATCGCCGGTCCCAACATCTACGTCTCGGGCTGCATCCCCGCCGACAAAACCGGCACCCTCGTAACCGGCACCATCGGCGAGCAGACGGCTGCCTGCTGCGAAGGCATCAAGGCCATCCTCGCCGAAGCCGGCGCCGACATCACGCGCGTCGTCAAGGTCAACGTCTTCCTGACCGACATGGCCAACTTCGCCGAGATGAACGAGACGTACGCCAAATACTTTGCCCACAAGCCCGCGAGGAGCTGCGTCGCGGTCAAGCAGTTGCCCAAGGGCGTGCCGGTGGAGATTGAGTGTGTGGCTTATGTTGGTAAGGGGGGCCGAGGTTGTGATGGGTGAAGTGAGGTGGGGCTAATTTTTGAGTAGGTTAAATTGAAATAAGTTGAAATAGGATACGAGACGTGTGTGTATGTGTGTGCAGTGTGAGTGCGGATGAGTGATGGGGTTGGGGGGTGCGGGAAGGAGGAGGTATGCTGGGGATAAAAAGGGAAATTGAAAGAAAAAGTCTATACAAATATTTTGGACACTGTTTAGGTGTGACTTGCCATTCCACAATGGGGGTGTGATTACCTGGTGTATTGCGATGTATCTTTCCTGTCTTTTCCCGGACACGTTCTTTTCTATCTCGATTCAGATGCAAATATAGCTCCATTGCTGAGAACATAAAGCGATGGACTGTTGAGCATATCTATAGCAAACCTCATCTCCTATCTTGTCAATTATTCCTGCAACATCTGACAGACCTTTCTAGTTAGTGCTGGCAATGACTCGTTCACGAATTTAAAGTTATAATAGATTCAGTAAGTAGGTATATTGTATGAAAATTCCACAAGAGTATAGGATATAAAGGACGCAAATAGTAAAAGCACGAAGGAGCACAGCAGTACATTAGCGGACCATAGCTAGTTTGTGCACCGGTCAGCCTCCAGCCTTTCTTTGATAGGTAATATGAACCCAAGCCTCTACGGTAACAAGACGTGGATTTCTAGTGGCACGATCGTCACAATCTGACGAGATGTATATCATGAGTGATATATCTTTGCTCCTTCGACTGGTTGCTCTTGCTCTTCTTAGCTGTATGCATAGAAAAGCGATGGAAAGTATGACAGACTCATATGCTGATAGCATTCTCCTTACAGCCGATTTCGTTAGGAGACAACATGTTACGGGTACACCATGGCTGCTAAAGGGCACGATGTTCTTCAACTAGGTGAGTTATAGTCAATATGGTCTGTATTCAACATGGTCTGTCCATTTTTTTCTCCGATCTTCTGGGATGACACAAGAAACGATTAAAACAAAATAACCAATAAAAGGAGACAATTATGTTAAGATAGCTGCGGAAGATAGCCCATTTTCAGCAACGCGCTCTACCAAATCCCGCGGGTTCCAGATTGTCGATCACGCCGCGCAGCCTAGCCAGCTTGAAAGATTGTCTCATCCTTGATTTATGAATTGCCTGGTGCGTCCTTACTGTCTAATAAAACTATTGCGCTTGATTTACTATTTGGTTGCTGTCAGTTTGATTAGAGTCCTCACCGCGATAACTGATAGATTGGATCTAGTCAGGTTCTTGCGACTTTCACGCGAAAATCGAAAGACAACAATCCTGAACTAGCAAAAGATACAGCTCAGTGATTTTGCTCACAGGCCAATCAGCGTTTTTCCATGATTGAATGGTGATGACGTTGTTTCATTCACCCCTCCCTGCCCGTCACCGGTCTCGCCCCCATGAATGCGCAGACAAGATCAGCCAGCCACGTAAATTCTAAATTCTTCCCTTCCACTGCCAACACATCGCACCCCGCGTTCCACCGCCCCCAGGCACCAAATCATAATTGCGCCAAGGCGGCTCTTCCCAAATACGACGCGCCTCCGCTACTCCGCCCCTCGCGATTGGACCTCGCTAGCACAAAGGCAGACATGTCGCAAGGGATGCAGCGCGATATAACTGAATCGAGAGGACAAGGAGGACATGCGGAGGACAAAGGCCCATGCGTAGCTGAACGACAGGATCAGGGGCAATTGTTTGCCTGGGTGGCAACGGGATCGTGTGCTCGCTTGCCCCTTGTATAAATATTAGAGGATTGGCGCAAACGTGCGCACGTCGTTCGAATTTCAGAATAAAATCTGACGGGATATTTACATAGGGATGGCGGAGAAACCAAGTGCGAGTAGTTCGCAGACGCTGCCGGCGAGGGTGAGGACGGGGACAGGAATGACAGGGCTGCAGAGGAAAGAAAGCGATGGTTTTGACGATTATTTTGTACGTTATTTCCAAGAAGCGCAAGGAGTGTTTAAACGACCGAGGGCAGAGTGCTTTACAGGGCATGTCTTGCACTAAACAATCGCATACCCTCTGCGTATACCACATACCTAGATAGCTAACGATAGCAGGTCGGACCGCGCGACTTGGATCATCACTCGAAATGGCCTATCTTTCTTCGTCTCAAGGGGAGCATCACGCCAGAGATGCTTCTCCCCTCACATTCGTAGCTGGATGGGCAACCCTGATAACCTGCATCAGTGAATTGGTGTATGATCGTCAGTTCTCACTTCCGCTTTCTCACTGAGCATTTACTGATAGGACACAGTCGGAATCAACCAACTCCTCCTCACAGTTCTCGGTTTCGTCGTCGGTCTCGCTCTCAGCTTCCGCTCCTCAACTGCCTACGAGCGATACAACGAGGGACGTAAATATTGGTCCCAACTCACCTTTGTATCGCAGCATCTTGCGCGTCTCATCTGGGTGCACGCTGAAGAGCGCCACTCCGATCCAGAGCTCGGGAAGAAAGATCTCCTCTCCAAAATTAGCGCTTTGAACATGATCGTTGCGTTCGCAATGGCGCTCAAACACCGCTTGCGCTTCGAGCCTTACACACACTACGAAGACATCAAACACATGGTCGGCCACTTGGATACCTTCGCCGGAGCTGTGCGTCTTTATCTTTCCCATGCACCCATCTATCTGCTAATAACATCAATATAGGCTCCTCACCCCCTGCGCCCCGTAAACCCTCCGCTTTCAAGACCGTCGGTCTCTTCCTCGGCCTCACCTTCCTCGAAGACAATCCCCGCGCTCTTCTCAAGAAGTCCCCAGTTCCCCTGGGAAATCTCCCTCTGGAAATCCTCTCTCACCTCTCCGTCTACCTGAAATCCATCTATGACAACGAAACGCTCAAAGTATCGGTCTATCAAACGCACTCGCTTAACGCGGTGCAGACCATGAACGACGTGTTGGCGGGCACAGATCGAATTCTGAATACCCCATTGCCAATTGCGTACAGTATTGCGATTAGCCAGATCACGTGGGTGTACATATTGTTGCTGCCATTCCAGTTGTTCAAGAGTTTGCATTGGGTTACGATCCCGGCGTCGGTTTTTGCGGCGTATATTATCCTGGGAATTGCGCTTATCGGTATGTATACCTCGCTTTTGCAGTTTGATCCTACGAGGAACATCTTTCTTGCAGAGAATGAAACGTGAAGGCCGGGCTAACTGAGGATTTAGGACGCGAAATTGAGAACCCCTTCGGTGACGACGTAAACGACCTCCCGCTTGATGCCTTCTGCGGCCAGATTCGCCATGATATTGATCTCATCATGTCGAAGGCTGCGCCTACGGCAGATGAGTTTGTCGCGTTGGACTCGAATGAAGTTCTGTGGCCGTGGAGTACTGAGGGTGCGCGCACGTGGGCGGATAAGAGCGTGGAGGAGATTAGAGAAGCTTTAGGACAGAAACCAGGGCTGCGATATGCACACACGGAAAGTGAGGGTGTGAGTGTAGTCAAGGCCAGCGATAATGTTTAGGAAATATTTTCGCGCGCTTGAGTATGGAGTCGGGGTCGGAAAGGTAGAAGTTGGGGTGGCTCGTGGAGTCGAATTCTTATGTCATATATCCGTCATATATCCAAGCTTTTTTGTTCATATTTGTTAAATCGTTCTTTCAGCTCAATTGTGTATAGCAAAGAGCAATAAGAACCGCATTGAAAAGCTCACGAAGGGTTGAAGAGAACACGGTAGTGGCGCGATGATCGCATGACAGGCGGAAACTTAATAGGGACGTCGTAAAGATGGCGAAAAGGTCAAGTGCATGTCTACGTACAGTAACGAGGCTACAAATTAATATTGGGAATCTAGGATCACAGACAAGACGAGGCGACGTGACGTGCGCGACAATTTTGGGTACAGTGAAGGACAACACTAGGAGATCTTAAGGCATCGCGTTAGCAATTAAACCTTCACTATTATCAAAGAATTCGATGACGTCACATTGTGGCACGCGTCATTCTGAGATATCGAACTAGAACATTTGTTTGATGTGCTAAGCTTCCTATTCTGTGCGCAAAACATATCGATTCAGTGCTTTATGTGCACAGCAAGAGCACCCTGAAGTACTGCACATATGGTCCCATGCTTAGAGAGACAGGAATCATTTTTCCAATCCGAACTCGCCCAGGCTTTCCGTTACCTTCAAGGAAGGACAACATATCAGCGTTAGGGAATTGTGATGCTCTCTTTCAATTCGAGACTTCCCATTACCTCCAAAAATGACAACAAATTAGCATCCGGCAGTCGTGTCATTCCGACCCTTTCCAACCAGTTCACGCTGTTCTCAAAGGCAGTACTGGGTTTCCTCCACAATCTGATCCTGGTTTCTTCGAGATTCCACCGTTGTTTCAATGGTTTGTTCCGGTATTTCTCATTTCAAGAGCCGCTTTCGATTCCCAATTCTCCATCGTCTGGAAAATTCACCCAATTCTCCCACTCGACGCTGTCCGCAGTCGAAGCATTTTCGCTCGGCTTTATGTCCTGCACATTGTCCGGCATTTCAGCATTGGTGTCCTTCGGTGACGGTTGTGCGCAACTCGGAGGAGTGGGTGGCGTGTATCCCTCCTGGCTATCTTGAGAGTCAGGGCTCTCGTTGCGCAAGCTCGACTCCGTCTCCTGCTCCGGTGGCTTATCTAAATTCTGAAAATGCTCAATGATTCCATCTTGGAAAGACATGGGCAAGTTGTTTATCCCTTCCATAAAATGGTACTCTTCAAAAAGGCAGGTCTGTACCAAAACAAGCGTCTCCTCGACATCTTTCTGCAGCATCATCTTGTGGACGAAGCCCTTGTAATGTTTTAGCAGAAGTTGGAGCATAAATAGGCGTTGCGAGAAAGTGAGGTTCGCGTCAAAACCATCGGGCGATGGTGGTGCACGGGACCATCGTAAGCCATAGGCTCCATCGATGTGTAGGCTGACAGCGGCCTGCACCAGGTTCCAGCAGATGGCCTCAATGTCCTTTGGGTCTCGCTCCCACATTTCAATAGCACATAACATGCCATCAAGAACCATTTCGGTATTTCTGCAAGCCGTGACCAATTCTGCAACGAACCTTTCCATCTCTTCTTCTGTCTGTGGCACGCCGAAAGCGCCTGTGGGTGGTCTCCATCGGGGTCGAAAGAGATGCTGTACTTGACCATCAAGAGGTGATTCAAAGCAACGAGTGTATCCTTTAGGCCATTGCGATACTTGCGGTCGAACAGGCGGAGGAGCTTGTAGCGAGAGAGGAATTGTGATGGTGGCGCTTCGTTGGACTCCAGATTCCCCAGCATACCCAGATTCCTCAGCGTCTCCATTTGAAGCGCTCTGTCCGGTCTCGGAATAATTTGTGGAATTTTCGGCGTTTTCGGTGACCATCTCGTCACTCTCCCCTGCGTGACAGCCCATTGTCCCTGGGTGCGCGGTTGCAATTGAGCCCCAGGAACGATTTGGGTGGTCACATACTGTTATATATGAGAAATAGTTTATTCGACCGTTTGCAGTCTAAACTGCTTCACCAACGAACGGGACCGCCCGCGCGGGTGTAATAAACGTCACGTGCGCCTTCCTTATGCATGGGCAGCTCCTTCCGTTTGGGCCGATAACCAAGCCTTACGGCTCAACCACGGACCCACGCCCCGAGACGGGGGGAGGGGAGTAAGGCCTCACAGGCCTCCACTCTGCACACTGCGTAGAAGTGGACGGCGATAGCTCATAGCACTGAACGCCGTCGCGATTAGCGCTCGGCGCGTCTCTATACCCTATAGGAGGTCGGAGCTCAGCTCCCCAAGACGTTAATCATTACTACTATTGCTACTATTTTCATTTAAGCGTACTAGAATCGTGTGGGGCATCTTATGCGCCAATAGAATGAGTTGCTTCTTTGATAACGGAAAAACTGAGGAAGACTTCGTAACGTGGGTCTTCACACCATTTGAAACATCTAGAAAAAGTGGATTAGCTAGAACATCCCCAAATATTTTGGTCATGAATGACACAGTTTTGTTAGATAATCATCACAAGCGCTCGCAATAGCATTGCAGAGATCAAGAGGCCTACGAGGCCAGATCAAGGTTTCTTTGGGAACAGACTAGCAGCTCGACTATCTTGACTGAGATGTAGATCCCATATTCTCCTTCGCCAGAAAGCACCCGAGTTCCAACTACAGCTCCCCGAACACCAATTGCCAATTTGTAGTGTTCCTTACTTTTTGACCTCTTTTTGTCCATGTAACACATACAGAAAGGAGATGGATCATAGAAACAAATGCTGTTTTTCGCACCCGAACTGGTTAAACTAATGTGACGAGAATCTGAAGCCTCAATGATTTCAACCTGGCCGTTCCCACTCCGATTCTCAAAGCCACCACAAGATATTGTAACGATGTGCTCCAATTTTCCTGGAAACCATGTCAACAACTTGCCCGAATTTTTCTTGTCGTACTTCTGACTCGAACCATTGAGGTGGTCCTTCGTTCCAATAGCTGTTTTAGTAATCTATCCTTTGGCGCTACGCTTTTGCGTATCACGGCGCTCGCTGCTGATATCGGCTACATCGCCAGGCTTTTCCGCACTTGCTTGGTTTTGCGCCAGGGCTCCACATGCATACCTTTTTTACATCTGCAAACCTTGGTCGGTAGCTTTTCCGATATGTCGTCGGCTAGTAGTGTAAGCAGCCTCGCCGGTGTGCTTCGTTTCATCCTGTTTCTGGATTGCTGGGATCGAATGGCCTCCACGGTTACCACCGTAATGAAAAACGCCATGCGGGACTTCCATAGATGGATTGATGTTACTGATACCATTACGATTGTTGACGTGCAAAGAATTCAGGAAACTGTCGAAGCGCTTCTCAAAGACGGACTTGGAGTTGTTTACTAGCATATTCGTGGCGTAATGGGCTGCTAGACTTACTCGGTAAACAGTCTTGAGATTTTTCTAATCTGGGTCAGCTTCTTGCCATAGTCTGATATTCTCTGCTATCCGTGGAAACCGATCAACTTACGAAAACTTTGCGAGCTTCTTCGCCAGCCCGCTTCGACTTGGCATCGTATTCTAGGTGCTGTAACATTACATCGTCTAGAATGACACCGTATAGCTTAGCTTCCCATTGTCCAGCTATGGTATCGTCATTTTTTCGCACCTGTGCATCGAGGGACGATCGTGCCGAGCCCGCAACTCGCTTTTCCTGGCGGTTGGCTAAGGTTTCTGGTTGCCGCTTCTTTCGTGGCATCTCTTTGCTGCCTTTACCCCAAATACCCCGATGATCCTTGCGCTTATTGCCTGGGGGATTGGATATGGCACTGGCCTTGCGAGAATGAGGTAGAGTTGCATATTGGACATCGGGGTCGGAGCAATCTTCGATTAGAATTGGGTTGCTTGCGGTACCAATCTTTCCAGCTTTGGTTGCTCTGTGAACCTGGTGTTGTGCAGTTGTTTGTTGTCCAACTGAGAGTCCAACATTAGTTGTCTTACGCAGTACTGGGCGCCTTGCCGGGCGGTCAAGAAATGATGAAGGTTCCTCGCCAGAGTCGCTGTCAGCTGAAATAGTCGCTTCTGAATCGTAGCCCGCTGCTTCTCCACCAACATATGTGCGCTTCTTGTTTTGCGTATCGAAAGAAGGCGTCATTGATGAGTTTGCCATAGCCATCAAAATTGCTGCCGCTTGGCGCACTTCCAGTTCATCGGTGTCTGGAGTTCGGGATTCTACCATAGCCTGTACTGTTAGATTGTGATGCGAGAGAGAAAGAGATCTGAATCTTGTTTCGGGATAACTCACTTGACCGTTCATTGGGGCGCTAGTATGGCATAGAGCAACAAGTGTGTTCTCTGCATCGGGTTCATCAGCCGGTACTAATGTACCGTTCATGATAATTGACTCAATGTTATTCAGTGACGGCAGCAGCGTGATGTGAAGAAGAAAAAAAATTCTAGCCCGGACTATTTGTTTATTTGTGATATTGTGGGGTTGACACAACAACTTCCAGCACATTGTAAAGTTGAATTTTGCTCCTCCCACTTCGCATGTCTGTCAAATTATGTAAACAATTCATGTGCCAACTTTCACTTGTTTTCATTGGACCAATCCGCCATGTTTAACTCGCACTCTACTTAAAGATGACTATAGTATCCCAACATTCAGCCCAGTTGTGGCACAATGGTCTACAAGGCATTGTCATCTAAGCTGTGAAATGCAGTTTTAGCTTGCCAACCGGCTTACCACCTGGACTATTTACGATTTGGGAACATTTGCGCATATCTCTGTACCTGTGAACAAAGATCCCAAGTCTGGGCTTTTGGGGAGTGGTCAAGAGCTCCTGCCATAATTTTTCGCAGTCACCGCATATAACGGCCCGTTTCAACTTCACTTGTTTGCAAGACTAAGTGAGTTTGTCTGTAGTCTCCCAGTCAACCGCCAAGCGTTTTAGCACCTTTGCGGCTGTCTATAATTTCTTAGGTACAAGATTGAATGATTATAACTACAGCTACATCCCATTCAATTGCAGAAAAGCCAACGTTATCCCCAATAGCACCATGCAGAACGCTAATCCACAGAAATACAGCACTACCCGTGGTGATCCGACCCTTGTGGTCATCGTCGGGATCAACGGTCGACAAGGAACATCTGTGGCAAATGCGTTCCTCGAAAGCGGCGGCTACCGTATTCGTGGACTGACGAGCTCACCCGAATGCTCCTCTAGCAACAAATGGAGGCAGCTTGGTGTTGAAATACGTGAAGAAACATTCATGGACCATCAGCACATACACGCGAGCTTCGAAGGAGCACACATAATCTTTGCAACGACTTGCTACTACAATATATTCAGAGACCACCGATTGAGACTAGCTTTCAATGTCGGCATGATGAACTCCAAGAGCGTATCGCAGTATGCTATGGAGAGAGATATCCACGTTGGACACATGATTCTTGATGCGGCTGCCAACATTCCTCAGCTACAGAAACTGGTAATGTCTACACTTCCAGTCCTACGAACTGACGTGAAGTATGCGACTACGAAGTCAAAAGGCGAATTCGCTGCGAAACGGCAACAAATTCAACATCTTCAGGACTCGCTGCCTGAACTATGGAATAAGACCATTTTGGTAAAACTAGCACCTCGAATGGAAGATTTCGACCTTTCGCTTCGATTGGTAAGTCCATTCAATCGCCCAGAATGCTGCATACTTGAATCGATCTGTGGAGAAGAAAACGATTGACCGTGAGTACAGCTCGAAGACGGATCATTATCATTCGGAACGGCAGCGCCAGCTCATGCATCCTTTTTCTGGCTCAATATGACCAAGGATCTTGGTAATTACTTCAGCATCTTATGGAGCGATGTTACTGACTTGAAACAGGTGTTCTAGTCCGTGCTCTTGTCGAACGTCTTCCTTTCCAGACATTTGCCTTTGCTGCCTACTCCGACAAAGTTTCCGGCGAAGAGATCTGTCAGCTCATTTCCAAAATCTCAGGTGAACATTGCATATATCAAGAACAACAATATGCAACTCCAGAGGGTTATGAGAATGATATTCTTTGCAAGGTATTGCCAGCACCACTTGGAAATATCCTGTACGATCAGCAAATCTTAACACCCATTTCCTTCAACGAGATGTATAAGCAACACAATCTCGCGATCCAACAAACTTCATTCGAGGAGTATCTGATCGCCGCACTTCCTAGATGCTTGCAGAAACTTCGAGGGATAAGTAGCGAGAATCCGACACGTCTGCACCAAGCACGCCTTAACCCCATTGCTTCAGGACTAAGTAAAGTACTTCAAGAAAACCAAAACGCATTAGATGGGATGGGAGAACTACCGGATGAAAGCGTTGAAAAAACCTCTCAAGTGGGACGACACGAAGGCTTGCCAGCAACCATTCTGCGAGATCAGTTCATGGGTGTCAGAGCAACAGACACAGTTCAGGATTGCACCGAGCTATTCAAACTAGGACAGGAAAAGATTGACAGACTCATGCAAGAATTTGGTGTTCAGAAATGATGGCTTTTCGGATGTATGGTTGAAAGCTGTTTGTCAGCTGAAGATTTCAATTATGCTGTGTAACCACAGCATGAACGCTTGAAAAACTGGCCAAGGTCATCTGTTGATCTCAGAGGATATATGCCAGAAGAGATACTGCTACATTAGGAAGAGAATGTCGGTAGGCGTTGAAAGTGAGACAGTGGCTTGAAATTGGAATCTTATTGGAGAATATTCAACATCACGAGATCAGAAAATACAAGACATTCAATGCAATCAGCGAGGTCTTGATAAGCTGATCAGTCATGCCGACATTTAATGCAATGTATGCACTGGTGTTGCTTGAGCTATGTACGCTTTTGAGAAGATTCCACAAATCTCATGAGGCATGAGACGAGAGTCAAACATGCTGTCCGCACCCTTATCAGTTGTTTCCACCTTTTCATGTATATTCAATCGTTTGGTGCTCCTTGTTGTTGAACCCGTTGCGTCTGGTTACCTTTGGCTGGGGTTGGCATGACCTGTCTAGGTCCTCAAGACTATATTCAAACAAAACACTGAAACGAGAGCAGATAGGGACGCCATTTAGTCATAAAAACACGATTACTTTACCTTGAACCAGTCTCCTTAGACATGTCACTTCCCATTGTGTCGCCTACCTGCCAGAACTATCATTGAATGGCTCTAAGCCTCAATGCTCTTTATGGCTTTGGAAGTTACAAAAATAACCCAAGAGTATGTTTCATGATAAGATTGGTGGCGATTTTGAATAGCTTTCCCGAGACATTTGCCACGAGCGGCAATGGTGTATATTAAACTGCAGCCACGCATATCTTGTTACACGCGCAAATGAGGCACGGTTGAGAAAATCGCGGTTCATTGTCAGATGTGGTTACCGAGCGACACCATTTGTAGAGAGCTAGAAGCAATGTGCTGTGACCCTATCTCGATTTTCTAAAATAGCGAGTTGATCTGGAAAACGTTCGGTAGCTTACGAGAATAGACTTTTACCCATGCATTTAGCAAGAAGGCTGCAGGGTGATGACCAAATAGAGCCGGCTCGGTGCCAGACAAGGCAACAAGGCTGATTCTGCAACCATCTAGTTGTGGCCCCTAAGAATGCCTAGATCGGGAAGATACCCCACTTTTAAACGTCATGTGACTTCGCCTCAATCTCTCTTCGTCACTCTGCGGTCCATTGTCCTTATTATCCAACCAATCATTTGTAGTGGTAGTAATCTTTAAGTGTTGTACCAACTCAGGCAGTGCTTCTGGAGCCGCGTGTAGTCTATATTGGGAAATCCATTGGACTCACACATCCTGGAGATCTGCTCCTGAATACATGTTCAAGTGCAATCCGATAGCCCCAAACATACAATAGGTTTGAAATCATTATTAAAAAAACATTGTACCATATCTGCAAGAGATAACAGCACATCTGCGCGGACCGTACAATTACTACATGCACTCTTTGGTGTGACATCCAGGCAATAATAAACCTTCTCTTATCAGCAATACAATTTAGCTTGTTTTTGGAGGTCAGGCCCGACGGAGCTGCATTTAGAATCCTTATCTGGGGTTCCGTCCTCGGCATTCATAAGCATTAATGTGTAACGTACTTCCTCGTGTAATATAAATCTCTGTTGATCCTGCTCTTCACTGCTCGCAAGACTCAGCACTGAATATTCACCATTCTCGATATGATGAAACTTTCAAAAGATTTTATCATCATAGCAGCTCTAGCTAGCAAATTTAGTATGCCAATTACCCTGGTTCAGTTTCGATACACGTAAGCTACTAACAAATACCAATAGCATCCGCTGCGCAACCAGATCTAGGAACGGTTGCTTTATACAAGCTTCAGCAGAACTTTTATGACCGTTGGCTCTACCCAAACAACGTCAAAGAAGCACAAAGTATCAACTCAACCATTTTCTCTGACAATGTAAGCACAGAAAAAAAAATGATAAGGCTTTAGATTATGTTACTGATTGAAACACAGGTCCAAGGTCGCGTTTCTGATACCCGTAATTTTGAGGGCCGTGAGCTCAACACTGAATACATTTTTGGTCTCTTCACACCTAGTGATTCAATCACTGTGATCGGCTTGCCCGTTGGGCCTTACGAGATTCTTCAGTTCACTGGCAACCAGAACATCGCTTCGGCAACTACACGTGTAAACTTCACCTTCCCATCTTTCCGCAACATATCGCTTCCTGTCACGATTCAAACATGGATGGCTTATAACGAGGCCAAGGAAATTTCACAATACGATGTCACTTTCCGCTGGTTTGCCAATCTCCTACAAGAGCTATTGCGCACCATCGATTCGGATCCAGCGAAAGCTCAAGCAACTGCCAGACATCTAATTGCAACCTCCATATGTTCGACACATACTAAGTACTGCGATGGAACTGATAAGCAGTACGACTCTGATCAGGATTGCTATAAGTACTTGACTGAGGAAATCCGATTCGGACAAAGCTTCGAATTAGGCATGAACACGCTTCTCTGTCGTAGTGTACATGAGATCATGATTAAGTTCCGTCCAGATGTGCATTGTCCGCACATTGGGAAAACAGGCGGTGGGCAATGTGCAGACGACTATACATATACACAAAAGGTCAATGAAGCGCTTTACACCAACGCGCCTTGGATTCCTACTTTATAAACCAAGTACAAATAAATCGAGCTGGTAAGGCTCCTGGAGGAAAATCAATGGATTCACAGGTTGTATTTATCTCGAATATCGACCAGACAAGGAACCTGTCTTTGAGGATACATGTATCAAAGCTATACTAGGTTGGATATTAAGATTATCCAGGAATGAGGTATTTTTCCTCCCTCAGAAGAATAGTTTTCGAATCCGAAGGACTTTCAATGATCTTTGCAACCATGCCACATATAGTATGCATTCTTTTTAAATCATCGCTGCTTCGACGTCATGATGCTTTGTCCACTTTTAATCCCTCGTCATTGAAAAGAAGGCATTCTCTCCAAACCCACATAACTCCAAAGCTAGCTCCCGGACTCATAAAAACTGCTAGAAGTATACCAATTATCATGAGATCGATACCGTTACTGATTCCATTGCGCCGAGAGTCCAGAGAGATCCACAAGATAGAGCTTCCGAAAATGAAGATCTGGTCAAACTGCAAAATACGTCTCATCCGGAGAACCCAGGTATCCTCAGCCAACGGTTGAGGGAAGAAGACCTCAAAAAGAGGATGTGGGCATTTGAATAGCGTGTAAATCCATAAAGAGACCGCAAGACCTATAAATGGAGCCATGACCATAGCTACATTTTGTCGATAGCTCTTGCTCTTGCAGAAGTTTGGGCATGGGATGAACTTCGTGCCGAACATTATCGCGTACCATGATATACTGATACGCACGGAATACAGTTGCCAGAACCATGCCCATTGATGACGCCTCTCCAGCGTGGTGTCAAACATGATCCCAAATGCTGGAACCACATGGAAAAGTATTGAGAGAAATGCCCAAATGGCTGCGCCACGCATGTCGATCTTGCGTTTGGATAGAGGCTGAGTAAGAAGTGGAGTAGTGAATACCATATATAAGATATAGTAGATTGGAATTATCACTCCACCGCCTCCAAATTGAGCGATTAGTGCAAGTACACCAGGACTGGATGTTCCATGATCAGTTTACGTTTCTTGGGACATTCATTCTAGTATCACACTTACTAATATATTGGACCACCTCGTATCGCTCCTCGCAGACTCTCACACCCCAAAATCAGGTAAAATATTCCTGGATCTGATATGATAAAATTCATCGCCTGCCACCGACTCACATCATCGTATCCGAAACTGCTGGGTGCTAACCTCACCGTTATCTCTCGAATAATCGGGTCCAATGGGCGGAGCCAGTGGAAGTTTTCTAGTATCGGAAGTTTTCCATCAGACCATTCGATGAAGCCAGTCGCAGTTGGGGAAGGAAATCGCGAATCAATGAAACCGTACCCATAAGCACAAAACACGAGACACTGAGGGTGAGAAATACCAGCACATACAGAGCGCGCGGGTGCGACTGAGGTATCGCCATATCCAAGGTTCGGTACAAGCAATAACGTATGAAACTACAATTGCAAGGCTTTTAAATGAAATTTATGTGGTCTGCGTGTAACTAGAATGTATCGCACGTAAGTGGACACTGCTCTCAGTCCACATATGAGCTAGCCTGATAAGGCTAGTTGATACTCGCACACTTACCTATGGGTAGACTAGACTCCGTACCTGGGAATCCTTCAACTAATAATTATACCATTTTGCTGGAGCAGGAGATTAATAGTTATAACTGTTAGTTTTCCACAGTGCATGTGGCTCAGACACATCGCGCTTCTCCACTGGTTGATGAATGCGGCATTCCACAAACTCCGTGTCCTGCTCACAAGATAGGTGGATAGAGAGAGTAATAGATGGAAAGTAGCAGCGGAAAACGCAACTAGTTCCAGCCTAACAACATCCAGGCGAGCATTACTTGTTGCCTGGCAAAGATGACAACAACCCACCTTTACTGGCGTGCCCAGGTGGCCAATGGTCTGACCAGGCAAAGTATGATTTCCGACATGTGCGAGAGTAATCATAAAGAACATAAGTACTTACTAAAACCATACTATTGGCTTCGAGCGACGAGGCAATATCAAAGTGGATATCGTGAGAATAGTGACAGGATGCAACACTTTGGATTCCATTGCCACACTAATCTGGGCATAATGGGGCCAAAACAGTTAGTCAGTTCGCGATCCGAAGTCATCACGTAACGTCGGCTCCACCCCCAAGAACTTAACTAGCACAACATGACGATAACTACAAAAGCACTCCTGCTTATTTGCTTTTCAAAGTTAAAATACGCATCTAGTACATCATTGTTGCGTTCTCATACGTTGATTAGACAGGTTTTCTATTGTTGGGACTCATGTATAGGGTAAGCGAATACCTAGGTACATGCATGCAGATGGTTGGCGAGGCGAGCCTTTCCGCCCACATCTGCACCTGTTCTGAGATCCACGTCCGTTTCGGCAACCTGAGCGGTCGTATTCAAGCGTCTGGAACCCGACAACGCGTTTTTTACGAGGTGGTACGCAATTACCCGGTAGCCCATATTACTATTCATCTAAAAATGTTGCCATCCCGATCTGAAATTGTGGTAGACGAGAATCACATCGCTCAATTGTATCCGAATGGGTGCCGGGGTTCCATTTCAAGCAACGATTAACATTGCTCTTACGAATACATCGTTTGATTCACGTGCGACGGTTACACTCGCTCGTACTCTCTGCTTATTGACTGTACAACGCTATCCCTCCACATGCGCATACTCCTGCATCTCGTCGAATGAGATCGTGTCATGACACTACTCGAGATTCATACTAACGACTTATTTATTTTTTCCAATAATCTGCTGCGTTGTTTATGTTCTATTTACAACAAACCTAGCAGACGAATACATTGATTTGCCGAGCGAACACAACCCTGACTGAATTCGTTCTTTTATAAGGCCGCATCCAGGCATACTCATTGATTCCCGCCAATTTTCAGTGTCTACCAAACACTATTAGATACTTTCATGATGGTACCTTCTTTCAAAACATACATTCAAATATGGACCTTGGCAATAACATTTGTGCCCTTGGTGACCGCCGCAGTGACTATTAATAGCACGTTATTGATTCTTGCCCGAGATTCTAATGCAACTGCAGCGGGAACCTTTGTACTTCAGGGCTACGGTATACCGTACCAGGTTGTGGATTTGTCTTCGTCCGCTGTGGGACTTCCTCAATTGAACTCTACACCCGATGCAGGTAACTTCGGAGGCATTGTTACCGTGAGCTCAAGAGATTACAAAAGTGGAGATGATTGGAAAACTGTGTTAAGTGACAAACAATGGCAAGATTTATACCGGTATCAAGAGGCGTTTGGTGTACGGCTAGTGCGACTCAATGCTTGGCCAAGTGCCGACTATGGCGTGCAAAGCTCAGGCGGGTTCGTATCCGCAGACCAGCCTGTTGCAGTAACAGACACGAAGAGCTTTACCACAGCTAGTTTGAAAGCGTACGTTGTATACATGTACCATTGGCGTAGACTTACTTGGTTTTAGCAATGCCCAAATGAGCACTCTCAATCTGTCAAAGTACCCCGCAAAGATAACAAACACCTCAATTGCTACAGAGATTGCTCGCTTTGGCAGCGGCAGTTCGACGACCACGGCCGCGGTAAACAATAAATTTTCCAGTGGGCGCGAACAGCAAGTTTGGTTCTCAGCTTTCGACCCCAATTTGACTTCTTCAACACTCCTATCGCATGCATGGATTCATTGGGTGACTAGGGGTATCTACCTTGGCTTTCGTCGCACATATCTGAACACCCAGGTGGACGACGTGTTTGTGGAAACAGAGCTCTATGAATCTAACAAGCCATACCGCATTCTCCCGGCTGACTTTCAAGAACATGTTGCTTGGATGAAAGAAGTGAATTCCAAACTTCCATCGGGCTCCAGCTATGTCATTGAACTTGGCCATAATGGTAACGGAAACATCGAGGCAGCGGTGGAAAAAGATTACGACAACGACCCTGCCCGATGCAACCCTCAAGAAGGAGTTGAATACGAGACACAGATAGACGGACCGCCTGAATACATGAAGCCGATTGGAACTGGTAAAGATCTCTGGAATAAGAAATTCAAGAGCTATTCATGGGCATTGAAGTGTTCTCAGCTCGACCCACTGGAAGTATACTTCGCGAACAAGACAAATATGCATGCCTTCTTCCATGTCTCACACACTTTCACGCACGAAGACGAAACGAATGCAACGTATGCAGACGTTGTTAAAGAGATCAGTTGGAATCAAGCTTGGTTCAAGGCCATTGGATTTACCGAGTCTGTCTCTAAACCGTACTACTCGGCCAGCGGTCTCATTCCACCTGGTATCACTGGCCTACACAACGGCGACGCGCTTCGTGCTTGGGATGAGAATGGTATTCGATACGCAGTCGGTGATAATTCCCGACCCATACTCATGAACGTTGCGAGTCGCAAATCAGATTACCATCCGGTCATCAGCAACGTCAAAGAGAACGGCTATGACGGAATATACATTGTAGGACGTTATGGATCCTCAATATACTATAATTGTGACACCCCAGATTGCGTCAACAAGGAGTGGAAAGCTATCGCGGGGGTTCCGGCGATTTCAGTGCGCAGCTCGAATACGAAAAAACTGTGAACACGAAGTATCTTCTTGCCTTACGATGGGATCCGTATATGTTCCACCAGGCGAATATGCGCGTCAGTGACACCAAGGCAACCACTCTACTTGGAAAGAACAAGAAATGGAGCTTGCTGATGGCCTGGACTGAAGCTGTGGTATATGAGCTGGCCCGCCTGTAAGTTCAAATAACCGCTGCCTGTCTTTATCCTTCAGGATTAACTCGTCGTAGCACTGATTGGCCTGTTATTACTCTCAAACACGACGATACGGCGAAGGCAATCATAACGCGCAAAACCCGGGACGAGTGCCAGCCAAGTCTTGTGTACAACTTATCAAGTGATCGTAAATCAATTACAGGGGTCACCGTAAGTAGCAGGGATTTAGGATGCTCTACTACGATTCCAGTAACGCTTCCGTCCGATGTCACAAGCGATGCAGATGCAATCAGAGAGCAGAAGGGAACAGACCCGTTAACTCTCTGGGTTACTCCCGGCACTGGGTACTCGTATACTTTAAGTTCTGCAGTTAAATTCTAATTTACAGTTTTCGATACTGGATGTTTTGACGAAGGTGGATGGGTGTTTATAAAAATTTGGTCTAGCTGGGTCATTTCTTTCCAGGCTGAAAGAACAGTTCAAAATTCATCTTGGGGCTATTTATAGTTGAATGAAAAACTGGGTTACTTTAAATGTTGAGGATCAGTCATATCATGCGTCTCTCTACACAGCCATTGTATCACAATCCTGTCCAACATGTTCGTTGTCTTCTCGTGCTATGCCCTTGCTGTCGCTATGATTTGATTGAATCAGCAACGAAACCGTTTCAAGCTCCCACAATATCAGCTAGAATCTTTTCGCTCACGTTCCACAACGTTTCCGCTTCCGCCATATTTGCTGCCAATCCGGAAACTCCTCTGGGAGCACCATACGGCATTACAAACGCTCCGTCGAAGTCACCCTCCCGTGCTCTGACCTCTGGGTGCGCGGCGGCCCAAACCGCAGTCAATGCGCCTTCGTAAGCTGTTAAAGCTTCTTTGTAATCTTTGCTGTCTACTCCTATTACTTTCTTCGAGCCTGGTGTCGCTACTAGACCTGGGTGTATTGCTGTGACTAGCACTGGAGTACGTTTTTCGTTGAAACGCCTTTTCAGCTCTTTTGTAAAAAGCACATTTGCCGCTTTAGAATAGCCGTAACGGTGCAGAAACTGAAGCGGGTTGCTGTCACCACCGAAAGGGTCGTTCCAAGCGTTCAGTGTGGCAAAGGAGCATTCTGGTGGTACGGCATCGATTGCGGTGCTCGACATGTTGACAATGCGGACGTCGCTAGTCGGGATTTCCTTCGCTGTCTTCTCCAGCAAAGGCAGTAGCATTTTTGTCAATAGAAACGGGCCGAGATGGTTGGTTGCCATGACATTGTTGATTCCATAGTTATCAAAATCGACCGACAGAGGAAGGATACCAGCGTTGTTGACTAAAATATCTAATCTTGTCTCTTCTTCCAGAAATTTCTCTGCTGCAGCTTTGATTGCGCCATAATCGTCGATAGCAGCGACAAAAGGCCTCAGATGGGATGAGGCAATGGAGGGCGATTGAGCGAGGATTTCTTGTATGCCCGCTCTGGCTTTTTCGAGATTCCGTGCGCCGATATATACTTTTGCGCCCTTGAGAGCAAGCTGATGAGCAATATTCCCCCCAATAGAGGCGAGTGAGTTGGCTCCCGTGACAAGGACAACACTGCCTGTCAAAGAAACAAGGTCTTTGGTTGTCCAGTCGAGGCTTCGTGTAATTTCGCGGTCAGTGGGTTGGATATCTACCATGTTGAGTTCTCAAATGCTGCCAATGGAACATGGAAAGAGGCATTTCTCCTGAGAAACAAACCAGAATTTATAGGCTTTCGTAGGTTGCAATTAGATTTTTGAAAAAGCCATTTGTAATGAAGATCTTTGACGAGCAATCGCCCAAGGTTCCACGGGATCTATTCGTGACTTGTGACTGGCTGATTCTGCAAGATAGCACCCGGGCGTTGGAAGCCTCAAAGGGCGTTGGGAGCCTCAAAGTTTCCTGACGCCTTGCGTTACGCTTGATAATATTTTAGTGTATTGTTAGACAACTTGAAGTTAGGTGTTCCCGTTTAGGTTTGACGTCTTGCAAGTGTGCCTGGTCCTCGGGGGCCTCACTTACGTTCTTCAGGACTATTGTGAATCTTTCTCTGACGGGTCCATTCTTCAAGTATATTTAGATTTTTGTGGATATTAAATGGGGATGCTGAAAATTAGTGCAGTGGAGGTAGGTATGGACTGGAGCCTGCCGCGACAGATGCAGGCCAAGCTTTCCTTTCTTTCTCATTAGACTTGAGTTGTGAAGTTTCTAAGAGGTTCTATATGTTGTCTTTCGTTTATTACAGGAGTATTGGCTTCCGTGTCTTCCACTCTCGGCTTACGATAGGGGAAGCAGGATGGTTCAAAAGAATCAAGTTTCTGCTCAACCCACCTAACAGCACGCTTCATCAGATCAACAGGCAGTATACGGTTCAACGCATATGTAGACCCTGGAAGAGCCGCACAACAGATCGTTGTGGTGCACTCAATCATTGCCCACAATGCTGATTGAGTGAAACTGAAAGTCAGGTCCTTGTCTATAACCTGCTGTAGCGTCAAGTATCGTTTGATTGATATGCAACACGTTCTATTCCCAGTCAGCTCTGTCATCATTGTGATTCCCGTACTTACACAATCCCAAGGCTGAACAGTGCCACTAGTCCAATTTGCGTGGCGCGGGACCTCTGGGTATCAATGCTTTTCCACAGAAAAGGCAGTGGGGTGATTAAAATCAGCCAATCTGTTATAATCCACGGTATCAATAGCATAGTGTGTGTTTTCGGGCGAACAGATCTTGAACATGTACCGTCCCAAAGAGAATTAATCGGACGGCATTGGAGACATTTTAACGAGATCATTGCCAACCACCACGCAACCACCACTACGAATAAAATGCGCGCCAGGATCCGGAACGTTGTGTTTGCGAAGATTCGATGAAGCAACCATAGTAGAGACAACTTTGCCGTTGCAAAACAAGTGGGAATCAACAAGATGATTGCGAAATGGAATTTCATGAATGCAACCAACTGTTCACCTGAGACGTATCTGGTGTGGTGGCCCAGGCCAAAGTTGTCGACGGCTGCCAGGACTTAGCTGCCAGATCCAAGCGCAATAACACCTTCCGACTTACCGTATACAGAGCACCCGCCGATTGCTAAGCTCGCAGCTGTGGATAGAAGCAGAAGATATTCGGCAGTTGATAGGCGTCCCCATTGCATCACCCTCGAAGTGATTCTCAGCGTTATTATTATCACGGTAAGAGCGGACAAGAAAGCCATGTGCTGGATGACTTTCCATTTGTTGTCGAGTTCCTCGCGGCTATGTGGATGCATCGTAAATTAGGGTGGTAACTGGCGAGACGATGTGATTTCCCCGGAAAGAGAGTGGAGTCTCGCTCAGTCCCGCAGACGTGGCACACCACCATCTACAATTATAGTATTAGACACTAAATGGTGTCGCACAGGACTTCCGTCACCCGGCTGGGGTGGCCTTAAACACCGGTCACTTTAATCCACGTGCGCAGCGGGGCTTTAGGGGAAAGAATAGGTCCCGAATCATGAGAGAAACCCCTGCGGATGTTCCCAGGAACAAAGAGACGGTTCGGGTCATGATAGGTGGAAGACAATCAGTTGTGCATGCGGTTGGACGCCACTGAACGGGTTAACGGCCCGGCATTAGAACCGACTCGTCGACACATTTCTGGGTTGCAAGGAAAGTGATCACGAAGGATTCAAACGCGGTGTTGAAATAACAAACACTTGTCTCCAGTCACACTAGAGTGAGGAGAGATGGGGAATGATAGATAGGCTTGGTGATAATGTACCCTGCCTGGTGCGACGGGGAAGCGTGAGGGGGCTCCACGCGCTAGTGGATGAAAGGGAAATTAGGCAATTCTAGGCACCATGCAGCTCGGACGGTTTGGATTTTTGGCCTCCACACTGCAAGCCTTGCCTCTTTAATGGGCGGCCTCTCAACAGGCCTTGTACCTTGCTACATGCGCCAGCGCACCACCAAAGAGTGTATAGGGCGATTTTTGGCGAACGGACTTTTGCATTGGCGATTTGTATCATATTCAATGTCTAACTCTTGATCCTATTTCAAAGCTTTTACGGCTCTAATACCAAGTTGGAAGAACGACAGTTTCATGAACCAGATATGTCTAATTGGATCCAACTTCTGATCTGCCATGCCATCGGGATCTAGATAGTCTCACCTCTGATGTAACGTCCTATGAGCGGTTACGGGACATACCGAATTGATGCCACTACGTTCGAAAAAGCGATGCCTTGTCAAGGATTCCTAGGGCTGCCGCGCCATGCGCCCTATGTTCTGGTGGTAAAGGGGAAGCAGTTGGAGCGCGACCAAAGGGATCAAAGGTTTTCGCAGTCTCGTAAAATGAGGAAGTTACATGGCCGGGATCTCTTTGCCGTCATAAAAGAAAATTCCAGTGGATGGCTGAGAGATCTCTTCCAGTCCACCTGATGCATATGCGCTTTGGCACCGACGCCCCTTGGCACAAAATTCCCGTCAACGCCCCGTGAAAAAAAACTGGGCACGACGCCAATCGCCTGATTTTCCTTTTGTATCAGTGCTTATTTATCTAACCAGTACTCAAGCTAAAGTACTGTTGTAACATCAAGTGGTCTTCCGGTGGTACAAAGTTTTGAACACCTAGCATTCGGTCTTGTTGCGTCATAAATAAGGTTGGAGACAGAACTACGGGTAAACTGGGTAACAATATGTTCCAGAAAAAGTCCCCGAAAATAGGCAATGGTGGGCTTATGCCCTAACACATTGGTACATGGTATCTAAGGGTTGCCGAACAATAGTTGTGGGGACTCATGTCCCGCAGTATGAGAAGGCTCACCAGTCGGATAGAACCGGATCGCTACAGAATTCATCGGACTTCGTCTAGCTGTGGCTTCGAGTCCAAATACCGACATCTCGACGCCAATTGAGGGGCCATTTTTGGGGCCTATATTTCAGATCTGGTGAGCAAAAACTGGTATATCAAACCTGTTTCCTATTGAAAACATGTTTTGACATAATCTTTATTGAGTTTCAGCGAATATCAGCTCTGTTAATTGTTTAGACGAGGTTGAATGTACTGTCTTGGCTCCTTGTTGCACCTGTTTTAATTTACAGCCTCATACAAGCAATTGCTGCCTTGGGAGCCCAACAAAGACGGTGTAGTAATTTTGAGGAGACGGCGAAAAATACAGTATCATGGCTTTCAGAGATCCCTTCTGGTTGGTGTACAATCCATTTGGGCGATAAGAAAACATTATCGCGAACCATTATCGCGACAACACCATGTTAAGAAAGGAGATGTTCCACGCATAGCCACGCGAATCAAGACTGGTAGAAACAAAACTTTTGGCTTATTTATATCCTTCTCGGGGAGTCATAAGGCTTGATTGAAGAAAAATATCCTAATTTCAGGTCTATTAAAATGATAGTATTTTCGCACCTTTTTGTTGAAAAGAGATTGAGAGATTACATATGGTCATTTCGTGCAGCCTTGAAAAGAACGTCTTTTATGACATACGTGAATAACTAAACGTTTTTTTTTCTACTTATTAATTTTACTCCAATCCTAAATCCCCTCTCTATCATTCCTACAATCTGCTTTCCACGCTCCATCCACTGTTGCCCAGTTTCTGGGATTTGTCTTTCACGAAAGCGATAATCTGAAAATACAAAGCACTGTAAGATGAATAAATACAGCGAAGACATATGGCTGTCTCTTTGGTGTAGGAAAAGCAGGGGAAATATCTACCCCGAAGGATTCGGAGCGAATCGAGGGGCGATCATCAATCCAGTCTCACGAACCGTAGTGTGGTCACAACCCAAAAGTTATGTTGAAGCAACTAGGATGAATTCATGAAGGAAGAAAAAAAGTGTCGGTCGTCACATCCATGGTATCTACAAATTGACATACCAACGACAGCACACACCTTAACGCTCTCACAGAGTTACCTCTCATGAAGCCACTATACCACTGTGTGACTGGAGAGTGTGATACATGTACGGGTGGGAGGGCTGCGAGGTTAGCGAATAGCTAAAGGGCTGGGAAGTTTCTAATGTTACTTCAGGTGATGAATGGGATGGACTTATTATCTTTGTGACAATTGGCTATAAATTCGGGGTAGGTGTATCGTACAATCGCTTACATTCTATAACCTTCTATACCATACGCAAGAGAAATACAGCATGCTTTCACATGGCTCCGTCCGCAGCAGACTCGACCTTCGCTGCCTCACCGCCAATCTGAACATCCAATTTCGTTCCCTGCGCCGGCTGCTCACCGGCTGCCAGCTTTTCGAAAGCCTGTACAAAGTCGTCCCGCAAATCCTCCCAATGCTCCACACCCACACTCACCCGTAGCAGGCGCTCGTCGACATCCGAGTCAGACATACGTCTCCACTCAATCAAGCTCTCCACACCACCCAAGCTCGTCGCGTGATGGAAGAGTCGCAAGTGCGACGGCAGCTGTCTCGCCTGCTCCGCTGTTTGCATGTAGAATGAAAAGACAGGCCCAAAGCCATTAGGCATCTGCTTCTTCAGCCAGCTGAAATCCTCCACTTGCAGACTTGCATGTGCGACCTTGGCGACGACCTTCTTCACAACCTCATTACTCTCCCCTTTACCACTGAGCGCATCATTCAGCCACGCAGCAAGCTTCGTCGCGCTCGAAGACTGCCGCTGGACGCGCAGCTCCAGAGTACGCAGACTTCGAACGCCCAACCAGCTTTCCAACCCTCCCAGGACAGACCCAAGGAAGATGCGCTCATCGCGCAGCTGCCCCGCCATCTTCCTTCCCTCTGCGCCCTTTTTGACCGCGAGAATACCGCAGAGCAAATCACTGTGGCCACCAATGTACTTCGTCCCACTGTGCATGACGACGTCCGCCCCCCACGCGAACGGGTCCTGCAGCCCCGGCGGGGCAAACGTCGCGTCCACGCTCAGTATGGCCCCTCTTTTATGCGCGCGGTCCGCATATTTCTGAATCTCGTACGCCTCGCCCGTGGGATTCAACGGCGTTTCGAGATGCACAATGTCGCCCTTGCCTAGGCCAGCTTCGTCCCACGCGTCATCGTCGGCATGGAGATCCACGGTCTTCACGCCATGCATCTTCTGGTGAAGACCAATCACGCCGTGGCAGCCGTGGTAGCCTCCGCTGATGGCGATGACTTTTGGCACGGCATTGACGAGCAGGGCGTGAAATGCACTGAGGCCAGAGCTGTAGCTGACGACGTGGTTGGCAAGCTGTTCGAGGTGCTCTTCTTGGGTCTCAGGGAAGATGAGGGGGTGAGGATGGTCTCGAGGCGGTTGATGTTCGAGGAGGCTAGACGCGAGTAGACGAGTGGTGTTTGGAGATCAACTATCTCGCCGCTGGAGGCGGGTACGGGTTGGAGTCGTGCATGGTCGCGGGGATAGCGAAAGGTGGTGGAGGTGTGGATGGCAGGTGCGACCTGGATGATTATGAGTACATACTTGGGGTATTGGGTACTGGTTGTAGAGAGGACCTACGTCTGTGAGGACGTTGATGCGATCGTCGGCGTGTACGGCGGCAGTTGCTGGAGAGAAAGGTTTTGCCATGTTGGTTACTTTTTATTGCAAGTGGTGGTTACGGGTAGGAGTCTATCTGATTAATATGTACAGGGGAAGAGTAAGAACAGATCATAACACAATCATGAGCAAAGTGAGTCAGTGAAGCTCGCCATTATAATCAACGCGCCCTACGTGATCAGGCCATGCCTAAGATAGTAGTCTAGTCTATCAGCGCGTCTCGAGCCAATGTACAAATAGGGCGGGTCGGCAATAAGGCGATGACGACAGCTCCAGTGCAGCGAATCGGGTGATAGTGCGGGGTTGTTGAGCTGAGGTGGGGTGAAGAGCTGCCCCTCCTACGCGAAAATTTGCGGGCAAGCACTCGAGGCATCATCATTCACGCAGCGACGTTATTATAAACAAGTGAGGAGAGAATAGATATATTGGTTGCAGCCCCAGTGTTAAATCAGCAGATATTGGCCGTTCACGAATGTTACTAGATGATACGTTCACAAGCGTTACTAATCCCAACTGTCGCTGTTCACGCCGATAACACCTGGTGCAAGTGCCATCGCTGAAGACTTTTCCGCTAACACGACTCCCTATCCCACTTCAGACATCTAAGCCTGGCCGGAACCAGTGATGGTCGGGGGCTTGGATGCGTGCTTGACAGCACCCGAGTTGGTGCCGACAGCCTCGATGGCGCGGACGACCTTCATCGACTCGACATCGCCAGCGGGGACACGGCCGAAGACGACGTGCTTGCCGTCGAGCCACGAGGTAACGACGGTGGTGACGAAGAATTGGGAGCCGTTGCTGCCGCGCGCTTAGCTACAGAGCTGGTCAAGGTGGGGCTGCTGAAACTTACGTGTTGGGGCCGGCGTTGGCCATGGACAGGAGGAAGGGCTTGTCGTGCTTGAGCTTGAAGTTCTCATCGCCGAACTTCTCGCCGTAGATGGACTTGCCACCCGTGCCCTGTTGCAAAGCTGTCAGCTGCTGCCCCGCCTTGCGCCGCCTTGGGAGGGGCTGTGAAACTTACGTTGCCACGGGTGAAGTCACCACCCTGCAGCATGAACTGGGGGATGACACGGTGGAACTTGGAGCCGGAGTAGCCGAAGCCCTTCTCGCCAGTGCAGAGAGCACGGAAGTTCTCAGCCGTCTTGGGGACGACATCGTCGAAAAGCTCGAAGTTGATGCGGCCGGACTGCTCTGATGATACCGGTCAGCAATTGGCCACGGTGATCAAGTGAGGAGATCGAGCATGCTGGCCTCGTGGCGATGCGATGAAGATTGCCACGGCGAAGGGGAGGAGAGGAGAGCATACCCTTGTCGGCACCCTTGGAGGTGACATCGCCGTTGGAGTTCACCGCGACCTCGGGGCCGTACCAGGAGACATCGAAGTAAGTCTTGATGACCATGTTGGCTGCTGATGGAGTGAAGAAACGTTTGTTGAGGGGAGCTCGGAGGGTGGTTTGAGAAGAACGGAAGGAGGAAAGAAGAGAAGTAGAAGTCCTGAAAGCGTGGTGGGGCATGGCGGGGTATTACTGAGAGCTTGTTAGTGGCTGTGAGAGACTAGCGCCGAAGCCCCATGTCGTCAGACTGCTACCACTCGGCGGTGAATGTGTGCAGAAACGGCCATTCCGGCAGGCAGTGCGTGCTACCGTGATAATCTGCGGGGGTGGGCGGGTGCTCACTCACCTGGCAACCCGGAAGCTGGGCTGCTGTGCTTTCACTAGGTGGTAGCTATGGGCGCAAATCGGGCGAAGCTTTCAGAGCTCGGTCAAGTAGCTGCCAAGGGCCAATTGGGCAGCTATGCAATACAATATACAAAGAAACGACTATAGTACACTGCAGATGATGAGACGAGCGGTCTGGCTGATGGTGGCGATGGGATGAGATGCAGGAGTCGAGATCAATGATGGAAAAATTCCAGAGCTTCTCCTGCTGGAGCTTGGGACGCTATGCTCCCTGTGCTAATGATCGACTTTGTCTTTACCACACATCCCCACGACACACTCGATGCACAGGGCAAAGAGTTCAATGCCGCTTTACAGTATTCTTACCCACATCAACCAGCTCGCGTCGGGTGGTTCTCTTCGTTTCGCTGCTTTGAGCTTTGCCAAGCCTATGTCACGTGTCTCTACCGCTCCCGACAGCCCGAGGCACTCGAGAAAGCTGTATTCAAACTATGTGATGGTCTCATACAGCTTTCCGTAGGAGAAGACAAATACCGATAGCGCTAGATTTTCATCAGAGAAGGCAGTCGTTCAAAGCCGACCCGTACACGGCAGTACACGTGCCCCGAGAGCCGGCGTATCCCTGCCGAATGCTTGGGCCGCCGCGCTCCATAATAAGCTGCCACTGCAACCACAACGTCGTCCATACCGAAGACGAGCCCCCACCACCGCCACTATGGATTTCTCAAGTCTCAAGGATCAAGTGAGCAATCTCACCTTGTACGATCTGAAAGCAGGCGTACGCAAGGTTCAAAATGGTGAGCATCCTCTGCACGCAACTGGGCCGCCGAACTAACACGTCAGTGCAGCGGTCATGAACTACACGGAGATGGAAGCGAAGGTGCGCGAGGCAACAAACAATGAGCCATGGGGTATGGGCAATATATCTTGCCGTGGGAATTTATGCTGACTCCCGCAGGGGCATCTTCGACGCTGATGCAGGAGATCGCCAATGCGACATTCAATTAGTGAGTATGGCTTGAGCACACTCTTTGCTTGCGCTAACCATACAGTCAACTTTTGAACGAAATCATGCCCATGATCTACAAACGATTCACGGAGAAGGCAGCCGAGGAATGGAGGCAGATATACAAGGTCAGCATGGAAGATAGTGCTCAGGGCCCCGCTAACTGTTGCAGGCCCTCCAACTTCTCGAATTCCTTATAAAGAATGGTTCGGAACGGGTTATCGACGATGCGCGATCCCACGTCTCGCTGCTTAAGATGCTCCGGCAATTTCATTTCATCGACCAGAACGGCAAGGACCAAGGTATCAACGTACGCAACCGAGCCAAGGAACTCGCCGAGCTCTTGAGCGACGTCGAACGTATCCGCGCGGAACGCAAGAAGGCACGGGCAAACAGGAACAAATTTGGCGGTGTGGAGGGCGGCATGGGCATGGGCGGCTTCTCAAGCAGCGGAGGTTTCTCCGGAGGCAGCAGCAGTAGCAGGTTCGGGGGCTTTGGCAGCGAAAGTGCTGACGCCGACTATGGAGGCTACAGTGGAGGCGTCTACGGCGACGGAGGCGGCTTTGGCGGCAACCAGTCCGGGTTCTCGGACACACAACAACACCGAGACAAGTTCGAGGAGTACGATGAAGGAGACGATGTAGAGACCTCGGCTCCTCCTCCTCGGCGGACAGCACCATCAGCGACGCAGGTGCGGCGAGAAACTAAGAAGGAAGAGCCCAAGGCACCAGAGCCAGTGCCAAACCTACTCTGGGACGACGAACCTGCCCCAGCATCTTCTGCCGCTGGCAAGCAGCCTATCGCCGCAAGCAACGACTTTGGTGATGACGATGACTTCGATGATTTCCAATCAGCCGCGCCCGCTGCACCGGCTGCACCAGCTGCAAAACCCTCCATGTCAGCGTTCATTGCGCCTCCAGCTTCTACCTCTACAATTGGATCCTCCACACAATTCGCGGCCCCCAGCCCCAATCGGCTGCGCAAACCAGCAACCTTAACGATCTTTTCGCGACCGTCTCGCCACCGCCTGCGGCAAGCAGCATTGCATCGCCTCCTCTAGCTACGCCGGCGTCTGCTACATCAAACATTAGCCAGGCATACCGTCCTTCGGGATACCAAGCGACAGGTCCCAATTACTTCACATCGGTCCCTAACCCTTCGGCGGTCTCTTCGCCTTCGGTTGCATCTCCAGGTATCGGTGGGAAGATCGGCTCGGGTGCGCCCAAGAAGGCTGGAGGCGATGCATTTGCGTCTTTGCTAGCGGGTTCAGCGCCAAAGAAGTCGTCTACCCCTACACAGAAGGTTACCATGGCAGACATGGCCAAGCAAAAGACGAGTCAAGGATTGTGGGGAGCTCCTGCTTCTGGGTCCAGTACGCCGGCCTCGCAGCCCCAGAGTGGCTCTAAGCCTGGCGGCGCGCTCGGTGACTTGCTTGGTTAGTTGGCGTTGCCAGAGCATAGGCTGGAAGAGTAGGAACAGTGTGTTTTGTCATGTCGCTTGTGCAAGGAGTTGCGGTCAGAGGTGGTGTTTTGATTTCAATGACGAAACAAGCGCGACTCTAGATACTGCTATAGTAAATGTGGCCTCGAAATTATTGAACTGTTATCTCGAAGAATGCTTGCATCATCAATCTGCTATTATATAGATGGTATGCATGGATGGTGGGGAATGCCATCTGGCGCGCCCACAACTCCGCAAACGCACCTTTCTGATTGGCTGCCCCTAACGGGAATGGCCTTGATGGCCGACGTACATTTCCATCCCATTGTGCGCTGTTCGCGCGCATCCATTCCGCCCTCTTCTATTCGCTACGTCTCCACGACGATGCTTCGATGCAGCTCTCGCGTGTGTTCTTTTTGCTCGCCCTCGCCCTGGCTCCGGTAGCCCTCCTCGGCACAACATGGCTCTATCTGTACCCGCTGTTCGACACAGCATGCAGCTTCCCCTCGCCGCCGAACGCGACTGCTCCCGCTCCGTTCAGACTTCTCGCCCTCGGCGATCCCCAGCTCGAGGGTGACTCATCGTTACCCAAAGCGGGCGCAAAGATATTCCGCTCGTTCGACGGCCTGGCGGAGAACTTGCGCGATGCGGATACAACGCTGCGGAAGGGCGAGCTCGTGTGGGCAGCGATAGGAGGGACACCGCGGGATTTGAAGAAGGCGCTGGAGGGATATGTTAGGAAGCCGATTGACATTTGGGGTAACGATCTGTACCTCGCGCATATTGTGAGGACTTTGAGGTGGTGGGCTGAGCCGAGCCATGTCGCTGTGCTTGGGGATCTGTTGGGGAGCCAGTGGGTGCGTGATCAGGAGTTTGAGAGGAGGGCGGGGAGGTATTGGGGGACGGTGTTTCAGGGGATGGAGAGGGTGCCTGAGAAGATCATGACCGGTTATGAAGATGTGGAAATGCCCCAGAATGACGGCAAGGGCAAAGATCAGGTCGAAGAAGACCAGGCAGACATAGATCAGGCAGGCGGAGGTCAGGCAGACGAAATTCAGGCAGACGAAGATCATGCAGGTGAAAATCAGGCCGGCGAAGACCAGGCAGACGAAGGCCAGGCGGACAAAGAAGTGGTTCAAGAGGCAAGAGAAAGGAAGTGGGGAGGTACCGTGGAAATCCTGGGCGAAGACGAAGCCTGGAGGAACAGAGTCATCAACATTGCTGGGAATCACGACATTGGTTATGCAGGGGATATTGACGCTTCGCGCATCTCACGCTTCGAGCGCGCTTTCGGAAGTGTGAATTGGGACATCGTATTCAAGCTACCTAACACGACACTGGATTCCCTCCCCGGCCATGCACAACACGACGACATCCCCGCCCTCCGCCTCGTCATTCTCAACACGATGAACCTCGACACCCCCGCCTACGACGGCGACCTCCAGCGCGAAACCTACGACTTCATCAACCACGTCATCACCACCTCACGCTCTGTCACCGATAAAACACATGCTACCATTCTCCTAACTCACATCCCGCTACACAAAGAAGCAGGTGTCTGCGTCGACAGTCCATTCTTCAACTTCTTCGATCATGGTGGAGTAAAGGAGCAGAACATGCTGAGCGAACACTCGAGCAAAATCGTCCTGGAGAGCATCTTTGGACTGAGTAGTAACCAGTGGGCTGATGGGAACGGTTTCGGTCGTCGCGGCATCGTTATTAACGGGCACGACCACGCGGGCTGTGACGTCCTGCATTACACTACACAACCAGGCGTGCAGAGCACCTGTCCCCAAAACATTGACGAAAGGGATATACATCTGCCGCCTGTTCTGCCGGATATTGAGCCCAAGCTGTCGAGCGAGGAGGCGCTGGAAGAAAGCATAACTTCGAACGACACGCTTGCAGACGCTGAGGCTCAACTAGATGCGGTGGCAGAGTCTCAGTCAGAAGCTCAACCTGGATCTGAGCCCGAACCCCAGAGCGAGGAAGCAAAGTGGCAAGTCCAGCGCTTTCCGCATCGTCCATATCGAGCTACACCCGCAGGCGAGTGTATAGCATTGAACAAAGTGCCGCGTATACGTGAGGTTACACTCAGGAGTATGATGGGCGAGTTCTCTGGGTATGCTGGGTTTCTTTCTGCGTGGTTTGACGCTGGCCTTGGGGAGAAAGGCGAGTGGGTGATCGAATTGAACACGTGTGGACTGGGAGTTCAGCATTGGTGGTGGGCGGTACATGTTGTCGATATGGTGCTTGCGCTGGCCGTTTTGCTGGGTGCCATACTGGCGCTCCTTGAAGGGCAGGCAGCAGCAAAGGCGCAAAATGTTGCTAAAGCTGGAAGTGCTCAAAAGAACGACAGGGTTGGAAAACTTAACCCAAATGATCAACGAAATGCGAAAGCGGCTGCGACGTTGTCCGCGGCTACATTAAGCGGCAATGAGAAACATAATGGGAAGGTCCCATGATTTGTATATAGGTACGCCTTGTGGTGATGAAGCACATTCTCACCCACCCGCCTGATTGACCCAGCCGCAGGGTCTATCCGATAGTACATACTCTCCAAATCTCAAGAACCTCTACCATGCACCGATGAATGCTTCTAGAAATATCCCAACCCACCAACCATACTCTTCGTTTGCCAAAATTCAAACCCGTTACACAAACCCAACACATTGATCCATCTACCCATCCCTCACCACCTCTCCGGCCCCTTAACACTACCACCCCTCACCACCACCCCACCCGCAGACCTTTCCACCTTCCCCATCCCCAACCCCTGCGGCAGCGTATTCACACTCCGCGTATACCAATCCCAGCTATCCTCCCCAGGAAGCTGCCCGCCATCCCGCGGGTCCGCCGTACGCGGACGCTCGGGGTCGCTCCGCTCCAGACGTTCGGCGCCCATGGCGCGACGAATGTCGCTGAAGTCGTCGGTCGAAGGCACGGCCTGTGTCGCCTGTGGCGTTAGTCTCGTTGCACACACAAACGCGGGCGGTGCGCTGCCTTGCACGGGGGTGCACATGCATGTGCGTGGTTTGAAACCGGCGCCGCGAGGTGGTGGTGTTACCTTCTTGTGGAGACGTAGGGCGCGCTTGACGTGCACGGCGACGCGCTTGGGGGTGGGTAGACGGGTGGGGCTGGCGTGGTTGCTTGTGGGAGTCTTGAGTGCTGCGTCGGGAGACGCTTTGGTTGTGGAGAACGCCGGGGCTGTGGGGGATGTTGGGGTTGCGGAAGATACTGTGGTTGCGGGGGAGCTGGCGAGGGGCGAGATGGAGAAGTCGTCTTGGGAAGCTATTGCGGGTAGCTGAGGAGGGAGCTGAGGGGTGGTCGGCCGGAGGGGTACGGTGGGGGGGATGTCTTTGTGGAAACCGAGGACGTAGTCGAGTTGGATGCGGGCGAGGCGGCGGTACTCTTGGATCTCGCGGGCGTGTGTGATATGATCGTTGATATCGTAGATGGCGATTGCATCGAGGGGGACGGACATGGTAGTTTCGTTGTGGTGATTTGAACTAGTAGAGAGAGGGAAAATGTGGTGGCAGAGAGAAGAGGGTTATGGTGGTTGCGAGGTTTTCTGCTTGTAAGGGGGATGAGATCGGGGAAGGGGGAGGGAGGTGTCTGACGACGTCAATGAGCAGAAGAGCTGATCACGTTGAGTAGAGCGTTGGGCAACTCAGATATGCCAAGCGGCTAGGGAAAAGAACCAATGTTCAATTGGGGTCGTTTGCGGGACTTTAGCATATGGTTGCCTATCATTGCACCATACTCGTTTCACGGAGCATCAAGCCCACAGTCACAACACTGTGTAAGTGGCTGGCGCCTCATTCGAGTAAGCGCTCTAGTATATGAAAAGCAGAAACAAACATATTGTAAAGCGATATATGATCTTTTCAACTTATATACCGTGGTAAACTAGCTCACGGACTAAAATACGCTGACGTGCACTGACTTCTAGCTCCCCTCATTGCGCCCAGGGGTGGCCTTCCGGTCCGACCTTCGCATTAATGAAACCCAGCTTCAACAGCCTTCCTTCCTTGATTTCCTCAGCGTGCTTCTCGATCTCTTCAACGTCCCAGTTCACGCTCGCATACCCGCCTCTCAATACATCCGCCTCTGGCTTGAGCAAATACAAAGTGTATGCCGCAGTCAGACCAGGCTGGTCTTTCGCGAAGGGTGTCATGGCATCAACGACCATTCCTCGGCCGCCAACTGCTTCTACAATTCCAGGGTGGATTGAAAAGACCCGAATGTTGGGCAGTTCAAGGTCGATGTGCTCGCCGAGTTTGGTCGCGGCAAGTTGGGAGGTAGACAAGGAGGACGTGCCGGGGTTAGTGAATGAGGCGCCAAGGGATACTAAGTTGATGAACGTGGCGGTGCGGTCTTTGTTGAAGTTGGAAAGGTAGTGGGCAAGGAGGTAAGTGCCCTTTACGTTGATCTCCTAAGATTATGAGTCAGCGGCTGGTACCGAATAACAGGAGCCATGATTGGGTGCCGGCATTATTTGCCTTAGGAAACTCACATGGTCTGCCCACCAGTTCGAAGGTTCCAACTCGCCAATCGTGCCATAGCTAAGAAGTCCAGCACTGTTGACGACAACATCCACACTACCAAACTTCGCGACAGCTTTCTCAAAAATAGACCGGACGTCCTCCTCTTTAGTAATATCGCCTGCGGCGACCAGCGTGTTTCCCTTGAAGTGGGAAGCCACTTCTTCGAGCTTTTTTGCGTCGCGTCCAACGAGCACCACGCCTTTGGCACCGACCTCAGTCCAGGTTTTAGCCACAGCCTGTGCTTTGCGTTAGTTTATGACATTCGGCTGCAGGTGGAAAACGCACATATCCAACACCACCTCCAGCTCCCGTGACAATGACGACTTTGTCAGAAGCAATCGAACCGATTTTCTTCGGATCAATGGCAGGGTAGACATCGCGATGCATGCTCTTGGTGAGCTGGAACGGAGCGGTCAACATGTTGGGATCGAAAGTGGCAGCCATTTTGCTTTATAAGTCTCGAAAATTGTGTGAAGAGTATATCGAATAAAGGAGTTTATCGGGAAGCGGAACAAGTGATGACGATGCTTTCTATCTTGCTGTGCTCTTTTCGCGGTTCCCCAACGCTGTCTTTATAGTAACCGGACTTCTGTTGATATTTTTCATCGTGATTTTAATCTTCCCGGTTCTGGTTGGCTTCGCACGATAAAATCGCGATGTGAATCAGCAGCCATGGTGTTTGTCATTTTTTGTGGTGAGCCCGCGGAAACTCCGTTACCTTAGGAGACGCTACGGTGGTTGGTAGCGGCGCGCTAGTGCCATTGGTGGGTACGAATTTCTAATCAGACACAAAGTGGTGACGGTGGTGGCAGATCTACGAACGCCAAAGTGAGACTTCATGATCTTTTGATCTGAAAGAATCAGTATCACTGGTTATTTTGAGTTATCGCGACATGTTTAATATTAGGAATGAGAGCACGCTACTTTGTGCACACAACACCTAAATAGATAACGTCCAGGGGAAACACACCTATATAATCAACGCTTTTACCTTTTGATATAGATACGAATGGGACGCACGATATGGTTGCATTCACAATCGTTTTTTTTCTTGTCAAGATTTCTCCAGGCCCCACATGGAACAAAGATTGCAATGCCTGCTGCAAACTAAAATCTTGCTCATCTATTTAGTCTTTGGTCCTATATTGCCTAAGAAGACGACAAGAACCGCACAGTATGCGGCTGCGGCTGCAAGTATCTCATGCCTCTTTGCTTTAGTAAACAAGGATAGAACTGCAGAAAACGCTAATGTAGCAACGACAAGCACACCCATACATAGCGCGTATGCCCTGTTGGTGCCAACATCTTTGATGAGGTGATATAAAGTATATATTGGGACAATGAGAAGAACCAATATCATCATTGTAATGATAGTGTTTGCTAGTCCAGTGATATTTCGACGAGCGTAGTATATTTCCTGGTCTGTTGACTTTTTGATAGATCGTTCATCTCCAAATGCGCGCTGTAGAGAAAGTCAATCGCACATAATTTATGTTATGAAAAGTAGTAGACGTACCTCAAGAAGATCGCAGTGAAACCACTTCAACATTTTTTCAATTCCCGAATCCAGCCACGCATGTTCTCGACCGGTTCGTAGCGTTACTAAGTCCTCTTCGTATTGAACCCAATTTGCCTCCGGTTGCATGAGTGGCTTACGGTTGTTCATGAAATTCGACACGCTTGCATAATCGCCTTGAGACGGGCGATGCATGGCTACCATCTTCTGTGCCGCATCAAGAAGACTTGCGTAAGAGCGAAATTTTTCTTCGATCAAACCTAGAAGCTGTATTCGCGATTGCGATATCTCGCTCGGTACCTGTCTGGTCATGGGATGTTTAACATTTTTCCTCGCTTCGATTGTATCCAACCGATCAAGTTTCCTTTCCAGTTCACGTAACTCGTCTTGTTTCTCAAGAAGTAACCGTGACTGCAAGAAACCGAATCTTCGGTACACCATGAAGCAATCATCACTATCGAGGAATGCAGCGAGGCTCGGGTTCCCGCGAGGACATGATTTCACTATTCAATTGAGCATTAACTATATTCGGTTAGACTTTTCAACGAGCACTTACATTCTCTTACGATTGCGACAGGAAGGGGACTGGGTTTGTTCCACCATGATTCAAGTCTTATGCGAGTTTTACTCGCCCAATGAGAAGTGCCTACACTGTCAACCTTCCATCGCATACACTTTAGTGTGATATACCTAAACTAAGTCCCTGTGAAAGCAGCGTCTTCGAGCTAGAAGTCGACGTTGGTGACAATATGGTGGGCGAGTTCTCGGATATTGGAAGCGAGGCTGGCGAAGTTGGTGAAGCATTTAGGCCACCTTCCCCGCTCTCCATTTTTGATGCATTGGTATGAGGATCCATTAGAATCTCATTACTGTAGCGTGTCTCACAGTAGTGATCAAACTCTATAGCTAGGCAGTTGTAGGACTATTTATACTATTGAGCAAAGGTAGCCGAAGTTCAGTGCCACTATCACATGTTGGTGGGGTGAATTCAGGCGGTGAGACCAAAGAGTCCTGTCCAATAGAAGCCTCTATATAATTTGCCGATGGTGCCACAGAGTCGTTCAACATGATCAAGCATGCTTCAGACAATCCTGTACCCACCACGCTCCATTGGCATGCTCCTTGCCCGTCGCCTTGTTTTTGAGCTTGTACTCAAAGTTTCCTGCATTGATAGCCCTACGGTCGATGATCGTTACTTCACAATCAGGCGCCTCAGAGTGGGGGTCTTCAAACACTGCATCATCTCCCTTTTCAAAGCGTGGTTCAGCCTTGTGGCGTTTTTGTTAGTAAGTCTTTTTGATAACGAGGGTGGATCGTTCATATTACATACTTCTATCGGGTTGGTACAGCGGGGAACAAAAGAGCGGCACTTATCACTGGTTGCTTCTGTCTGACAACATGTTAAAAGCGAATATGGCCCTTGGGTTTCACAAGCATACAATATTCTCCTCTGTGCTACTGACTTTCTCCATTGTTGGAAGGTGGTCTTTTGTATTCTGGTGCAGAGTTTTTCACTGGTTTTAATGGTGAGGTTCCAATGAACCGGTAAATCGCCCTCAAGGAGTAGAACCCTAGTTATAAACCGGTGAACATGACTATTGGATTTAGCAAGGACCTGAATGAGAAACATGTATGTTTTGATTCTGAGTCAGCCTAGGCGAAGAGGCAACCTATAAACATGGATCTGTGTTCCGTCAGCATCCATGAGGCTCCGCTCTCCCTTGAGGCACCGAGAACAGCAGTTCGGTCCAGTCGTTATCAGCCCGTGGGCGGTGTAATCCCGTAAGCTAATATCGATACGCCATGAGATTGGCCAGTGGGGATGCCGAATCACCAATCAAAGGAGTGCATAGAGAGGACGATGGCTGTGCATGTAGCCGCTTTGTAACACCAAACATATTCGGCGACCATATTTAACGATATAAAATTACTGCTCGGTATACCGAGCCACGAAATTCTAGATGGATTCAGTTGGTCTCTGTATAAGGTTAAAGGATTCGTATCGCTCCCGCGAGGCAGCGTTGGTCTTATTAACTGCTTATATATGAAGCCGGGGTGAAGATTTTCCGCTGTCGGGCCTGATATTCTAGCTGAATTTGGTGGGTGTTTCTCTTTGCTAAGTAAAGTTGACCCGCGAAATTGGCCCCTTCGCCCTGAAAGTCCACCTCATTAGTGACCACCATTGCACAAAATCACTTCGCTTGAAATTTCTGGTTCAACTCTTTTTTTCTTTCAATCTTTCAAAATAAACAATAGATAGAAATTATCAATTTTCTTCCGAATCGGAGATTAACAGACAATTCCGTCAGGATTTTGACAATGTCATGCCGTCATCCAGAAAGCGTAAACAATATGAGAGCGCTGGGGTACTGATGCTTTCATTTGATCATGAAAACACTTTCAATGGCGTAAATAACATGGATGTTAGAGAAGAGGTACAATTGTCTCACCAGCTCTTGCTTCCCGATACTGATCTTCGGTCACCAATAGGTCGAGCAACTTAGCGAGGTATTCCGCAATGACTATAATTTTGAAGTGACTCCCGAAGTCATAGACTCAAAACTTGATGCACAATCCCAAGCATACAAGTACTTATCTGACTTCAGGCTTAAGCAAAGCCAAAAGAAGAATTCCTTAACCATTGTATATTATGCTGGTCATGGCTGGCGCAGTCTTGACAAAATGCGGAAGAAGAAGGGAGGGTTTGATCTCACACCGTGAGTCTAATCTTGATCTACCCTGGCTGTTCCTGACTCTCTATTTTTCAGATCAATAGTCATATCTGAAGTAGAGATAACGGAGGGAACATCTATAATGTGGGAAGCAGCAGAACTAATTCTCCATGGCATGCAAGGTGACGTGCTTGTGATCTTCGACTGCTGCGATTCCGGATATCTGGATGGACGTGGGACTGTCTATACGTTTGACTATTTGGCTGCGTGCGCAGAGAACAAGAGGACACACTTGCCAGGGCCCAATTCATTCACGAGTGCCCTCATTTGGGCATTGAAAGAGCTCAAACCGGACGTAGAGTCAGATATGACTGCTGGCTCGAAGCGTAAGCAACCTTTCAAGATCCAGCAATTAAGAGACAAGATCAGAGAGCACGCATTTTTTCCACCTGATCAGGAGCCCCGAGTATTTCCACGGTTGGGCAACGTTGCAGAGACAATTTGGCTTGCACCTGTTAAAAGGAGAACTTCACCCTCCACCCCTCAGGTTGTACCTATTGATTGGCGGACAAGGTCAAATACAAAGCCAGACAATCGCCCAGAAGAACGCTCGTACGTTGACCTACGGGTCTTCTTCAAAGAAGTTATCACGGTCTCGGACGTAGGAAAAGTAGCAGGCATGGTCAAGTCAGCTGTGCAAAACCAAAGCCTCGAGTTGAATGCCAACCATGTTTCGGCTCTGAAATTTGGTAGAATCCCTAGTTTCAGATTCAAAAGAGCGTTCAATTTGATACGATTCTCCAACAGCTTTTTGAAAAAGTCCCCTCGAGTTGACGAAGAGGAAGAGCAGGAAGAGTTTGATCCAATTGTACGCAAGAGAGCAAAGACCGGACAACCAAGGAAAGAAGACAGGGCTCAACATGACCCCAAATCACTTTTAAGCATTTTACACCGTCCCGCCACGCCTGTCAGCGATGATACACAGTCGGATGCAGATGCTCATGTTACAGTTCGTGTTGAATCAGGCGCTGCAGCCTCGGTTGACGTACACCTCACTACATCCAGTGCACTATCAAATACCCCCGATGCACTCGGAATTCACATAAGCCCGAAAGCCAAGTAGAGAGAAAGATTCTTAGTACTAGTTTCGGGGCAGCTGTAGTCCTGGTTCCTAGATCTCATGTCTCAATAGTGCATACATGAAATGAACGTTATGTAGTTATCATAATTCATTAATCTATTCGAGAATTCTATAGTGGTATCTGCTTAGTTCCTCCACAAAAAGCAACAATAAGCCAACATTACACAACGCTCCATCCGAAAATAGGGGTTTAGTTCTCCAGGACGTAACGGTACTTGGGCTTTCCATCCTCGAAATCGATGAGGACCTGGTTGGCATCCTTCATGGGCCTGACCTGGACCCAGGACTTCACGTCCTGCTCAGCTGCAAGCTTGAACATGTCCTTGATGTGTTGCCTGGTTCCGATCAAGCTACCACCGAGCTTGAGGTTCTTCATGATGAGGGAGAAAGCGCTGAACGGAGGGATGGGGTCCTCGGGAGCGCCGACCTGGACAAGGATACCACCAACATCAAGAAGGTTCAAGTACTTGTCAACCTGGAAGCCGGATCCAGAAACGGTCGAGATGAGGATATCGACGCAGTCGGCGTTGTTGGTGGACCAGTTCTCGTCCTCACCAGTGGCAATGAACTCATCAGCGCCGAGCTTCAGGGCGTCTTCCTTCTTGGAGGAAGAGCGGGAGATGGCGACGACCTTGTCGCACTTCAATGCCTTAGCGAAGAGGATGGCGAAGTGACCGAGGCCACCGACACCAATGACACCGACGCGCTTTCCGGGACCGGCGCCGTTGGCGACCAAGGGGTTGTAGACGGTCACACCACCGCACAGCATAGGAGCGGCCATTTCAGATGAAAGGGACTCGGGGATAGGGATGGCATAAGCACCAGGGCCACGCCACATCTTTGCATAGCCACCGAAAGACTTGCCGCCCTTGGGGGTCTGGTATCTCATGTTGTAGGTGTGGGTGCTCTTCTTGCACTGAGTCTCCCTGCCGTTCTGGCAGCGGTCGCACTCCAAGCAGCTGTTGCTCTGGGCACCAATACCGACACGGTCACCCTCCTTGATGTCCTTAACGGCGCTTCCGACACGGGAGACCTTGCCGATGATCTCGTGACCAACGACAAGGGGGTAGTCCGAGGGTCCCCATCCAGAGGAGAGAGTGTGGAGATCTGAACCGCAGACACCGCAGTGGGTGATCTCCATCTCAATGTCGGTCTCCTCGAAAGGCTTGGGCTCGTAGTCACCCCATTTCATGTTGCCCTTGGCGGCAGACGGGTCGTGGGCGACCCAACCCTCGAAGAACTGAGCAGGTGCGGAGGACATGATGTAGTTTCGTGTAGATCCGGTAACGTTGTTCAAACTAGTGCTGATCGGGAAAAGACAAGAGATGATAGTAGCGTAGGAAGTTGTGTAGGCTTGTGAATGAAGATGAGGACCATGATGGCAGTCCCTTTGTGCTTATAATAAGCTGTTAGCCGTGCTTTCGCCGATTTTGTGATTTGTCGTGCGGTTGCCAGAGAAATCTTGATTTCGAATCTCGCCGCTTTGCTCCGATGAAATTTTGAAGTTTTTCAGGGCTTGACTACGTCAATCGCGTCTTAAGTCCGATCGTTCCCCTAGTGCACCGACGTGGGTCGGGAGACCCACCTTTCTCTCAGGCTCATGTTGACGTCTTACCATGGATCGGTAGTTGTCACGGGTAACGTAGTCGTGGAAAAATAACAGGACTGTCTCTACATATGTACAATCTGGCCTCTAGAATCTAGTTATCATACATATGTAAGGTTGGAAAGCGTTACAATAGATACGAGCACAGCGCTGCTTAAGCGATCATACCAGCGAGTATGCATTGCAATTAAAAAGTGACATGGCTTGCGGTGAACCTCTTCGTCCGATGTCATGAGGTGCATAAACATACATCCTCAAAAGATCTAGTTTCATGCAAATGGATGACCCGACACGTGGACTGGATCGTGAACAGTAACGCTTTAAACCATTTCGAGTTAGCGTCCCCGCAAACAAAATGCCAACCGATCTCTACGGAAGAAAAAGGGACCTCGGGAAGAGATGCACGGTACCGGCGGTTCTGGACTTGATGATGTGTCGCAGATTTCGGGTTTAGTGCCCAGATGTCGTTCCGTGCTTCTTGGTACAATCCCAGTCCATCTATTCTCCGACATTCTTCGGGTGGCAAAACCGTTGCTGAAAATCTTCCGCCCTTGCGGCGATCGCATCATTGGCAAGAGGTTATCGAGAATCAAATCCTCTATGATAAGACTTCACAAATTCAAACTACATGAGATGTTACAGCCTACTCTGGCTTTTTCCGAATTCTCAACCCTCAGAAAATGACCTCGTTCACGCTGACAAGGAATTACTATACCAACAATACAAAATCTGTCCACCGCGACAATTTGAGCGAATTACATCGCATGAATCATAGATAGATTCGATACGCAATCTACTTCCTCGGGCCGTTTCTGCACCTTGCCCGGAACGGAGAGGGAGAATACTGCGGCTTGTGTGGTCGAGGGGCTCGGAATTACGGTGGAATTAACTGCAGGATGCCACGGCGGAAGTCCGCAAACCTGAGTTACAATGACCGATCAGATCCATACACAAAACCACATATGATAAGTAAGCCCTCATGAAATGAATAGTTATCCTTCTTTGTCATTAACAGCATACGGAAATCCTTCGTCTACAAATATGTTGAAGAGCGGCCTGTGGAGATGAGCCAGAACGGGCAAGTGACACTATTCCAAAGTTCCCGCGAGGTCTAGTCACAGATTGGGCTATGCGAAGATGGCACGATAAGAGAGAGGTGTACTTCCCCCATTGGATTTGCTGAAGTAGCATTACATGATCCATTGCAGAGTCACAAATGACACAGTGTGATCGCTCAAAGATGTTCGGATTTACTACACGGTAGTCGTGAGGTTTGCAGTCCTTGATCTGCAAGCGATAAATCTCTAGTCCATGGTAAACTTCTGAAGGATATATTTGAAGAACGCCTACACGTTATGATTTTGTCTGCTCTATCCAAATCGTAACTTTTTTTGGGAGGGAGGGGGCTTTCAGGCATCTGCTAATCAATTTTGTCAATTGCTTCGCATTTCTGTAGCATTCAATATCTGTATTCCCCACAGGAACATTGCCAGGCCGTTGTTAATGTATTGTCCTTCCAAGGTAGACTGTCCAAGTGGAAATACTACATATTGACACATCACAAAGCTGGCGCAAACTGATCGCGTGCCTCCAAGCCAATGCTACTATAGTCTACTTAATTCATTTTATTGTACATACTCTGAACTACGGGGATTCAACAAACGGACCCCACTTGCCGATGGGGGTGGGGGGGCTAGTGGTAAATCAATAATAACCTGGTAGCGGATAGTCATGTGATGTACAGTTTCGAAATCACCAGTCCTGATTGAATGTTACGCCTCAAAAACAATTCGTAAGCAGTGACCGATATTCAGTAGTAAGTTTGAGGTCGGTTGGAGAGCAAGGTCGTGGGTAGCAGAAAAGCGGAAGTGGCTCTTTCTGTAGAACGTCTTTGTGGTTTTCTGATGACCATGTGCATGGCGCTAGGTCTTGATTTCAGTGGGTATGCTTGGACTTCTTGCAGTGAAGAGGCAAAAGGTAGGTCAACCCCATTCAATATTGATGTCCCAATATTCGTGATGCTTTGAGTGAAGTTTATCGCAAAGCCATCAATTACAGAGACAATTACGAAGTATCTCATCTTTCCACAATAAAGCTGGAAAATTCAATCCCAGGCATGGTGAATGGCATCTTCTTATAAAGATTCTCGTATTTTATTTTCGGTTCTTGATTTCGTCGTGAGATGATGATCACTTTCCACCCCTTTTCAATTCACCCGCGGTTATATAAGTGACAGTTGATCTACGGCGGTAAACTCGGTGTCTTCAAATCACCGTTTCATTTTGCAAATAGCAAATCTCAAAGGCAGCACAATTTTCGTGCATGCGCCCATCCTGAGACAAAGCCGTGTCCAACGCCCTCTCAGAAACAGCGTATCCTCGAACGAAGATGCATGGAAATCCCCGGTTGCCATTCGGTAGAGACAACCGCGTTTGGACATGTCCTAGTGAGGTGCTAGAGCGACGGTCGCTCGGACGGACCCAAGGTCGGCAGTCGGGTGGGCCCGTGTCTGCTTCGCACTTGCTAAATCAAGGAAAAAAGCAGCCAAGTGGGCGAACCATGGTACGGCAGTCGGTCTTAGGCAGTCCAATGCACTCCAGCGCAGGGGCAAGGAAATCGAGGACGAACAGCATGGTGGTTCGCTGTTCTCCCTGTGGCGGCACGCACGAAAGCAGGTTGGGTCGCAGGGCCTCGGCTCGGCGCCAGGTCACGTGGACACGGGTGGGTCGGGATCTACGCAAGCTTCTAACGACGTGGGAGCTTAGGGATCGCAAATCAATGAAGTGTGAAACACTTGCGTCGAGTGCAAAGGGCAATGACTAGGCCGATACGAGGCGGGGACTCGCTCAGCTGGTCAGCTCTCACGACTCCGGGATGAAACGTGGCGGATGAGGGCAAGTGCTGGGCCAAAGAGTCGAGCTGCTGCGCCTCATCGAGTGGAGCCACGCTAGCGGCCAGCTGTTCAACGGCAGCTCCTTTAACGCGGCGCGGCTTGAGCCTCTGCTGCGCGTCGTCGGTCGCGGTGAAGGAAAAAGGAGGCCCCGTGGACTTTGCGAGAAGCGCGCAGAGTCGCTCTGGCAGCCAGCGGCGGCGGCGGCGGTGATGGTGGTAGCAGGCTTCATGTACAGCGCAGTGGTGAGGTGATGGGGAAACGACGAAACGGGCGCTAGAATATCATGTTCTGTTTCTATGAATAACCCAGGCGGCGCACGTGTAGGGAGATCAGCCTGCGCGCGGCGTGAAAGGCGGGTGGAATGTCGATGGATGGGCAAATGCGACGGTTCGCGATGACGTTGGGGCTATAATATAGGCTTTGTGGTATAGCTAGGTTGCCGCCTTGGAGAGACTGAGTGCTCAGCTAGAGGCAGCCCCCGTAGCAAAGCACCACTTGGTCGTCGCATCGCGGGCTTCTGCTCCCTGCACAGCAAACATCGCACCCAACACGAACACGTCTCGCGCGACCACGGTCCCCCCCGACGCACGAGTTGTCGCCCGCACGCACGCCTGGGCACCCGACTAACGCTGCCTCGCCCTTCCCTAGTTCGTGCAACTGTCAAGCGTCAAACAGCTGCTGCACCCCGCCCAGCAACCATCGCCGCCTTATTAGGATCTGATCCTCGCCCGGACCTGCGTCGCCCTCCAAGCCCTCGCTCGTTCGCCGCCGCCTTTTCCGCTTCGTTCGCTCGCTCTCTGCCCAACCCTTTAGACTGCTCACCGGGCCATGGCCTTGGTGCCCTCCAGCTTGTAACCGACCACACCTGCCAGCCTGTTGCCGGCCTCGCTCTCTTTTCACCCGCCCCAGCCCTCGTCCTCGCCCGGCGCAGCTACACTAACCTACACCACCACCACCCACCCGTACTCTTTTTTTTTTTTTTACAGCCTGCGGCCAGGCGCCTTTAATCACCGACACCATCACCACTACTGCCACCACCTTCGACTCGCCGTCGACCGTTCACCGACAACCGTACCCCGTCTCCCGTCTCCCGTCTCCCGTCCTGCCATCGCGACACGATACCCGCCCCAGTCATTGCCACATCCCCCTGCACCGTCGCCGCTCTCCCCCGGCCTGGAGCCGCAGCCACGCTATAGACAGACATCACGCGAGTGAACATGAAGAGGTGGACGCTAGGATGATGACGGCAACATGCACAGCGCCCAATGGCGTCCGCACATTACAACACTGCAGGCAGCGCGAGCCCCCTCCCTGCAACCCACACGACCACCCCCTCGACCCCGCCGGAAACGAACCGCCGACTCCCTATCCCACTGTCTTCTCACCTTACTATTTCTCGTAATACTCGCCGCACTACCCGTGACCAACGCCGTCTTCATCAACTATGAAAACTGTCTGGACCGCGCCTATCGCCGTGCGGACGATCCCGTGCTTCTGCAGTTTACGCCCTATTTCGTTTGGGCAGAATTCAACACCACGGATCCTGCTCACCGTTTGAACGTCACTGTTTACGGCAATGTTTCCGGACAGTACAGCACCGGCGCCTATCCGCCCGCCACCGATCCGCAATGGAGTGATCCAGACAAAACTTTTGGCAAGATACCCAAGACGTGGCGCGCCGAGGATCCAAATGGAGTGTTTACGACCTTTTTCCCCACCTTCGATGTTCTCACCTATACTGCTTATAGTAAACCTGACGGGTTGGCCTTTTGCGATCAAATCATTAACAGAGAATGTCCGCTTGTGCCTGTCTTTCGTGAGACGACTCCCGCAGGAACGAATTTGAGTGATCCTACCTCATATCCCGCCTTTACCATCGCACACGATTTCCAGAGCAGCTACTCTTTCACCACCTGGGAAGCTACCCTTCGTATCGTTGCTGGTGATCCCAATGCTACTACGCTTGGATGCATTTCGGCTGCCATAACACCCGACCTGGGCGCTGATTTAAAGGGCGCGATACGCTACATTCCCGCCGCCATCCTTCTCCTCGTCGCCATCGCTACCGTGTTCGCCGGAATGTACAGTCCATGGGGAACCACCGACGTCTTCCGCTGGTCCAGTAACTACGGCAGGGACGAGGATTTGCTGCGACTTGTCACGCCTGGGTTCGGTGATTGTTTACAGTACATCCAGTTCATCGTGTTGGCGGGAAGTCTGAACCTGCAATATCCGGGTTACTTTCAACCCGTCATCAGTCAGGCTGCCTGGTCCACTCTCATGTTCAACCAGAGCTTCGTCAGCGGCGGGAACGGAACGCAGAGTCTTGTGGACGGTATTTACTTTGTGAATGGCACGTACGGCCTCTCACGTCTTGGAAAATTCGTCGGCATATCCGAGGATCAGGACGTCTGGGCGGGCATGGCAGTCTGGTTGCTTGCAATGATCGGCATCGTCATCGTGCTGATTCAACTGGGTTTCCTTCTCCGCTGGGTCTACCGCCTATCCACCAAAACACGGAACACCGATCTCCGCGGCAAGAACTGGCCTTTCACAGCCGGCAATGTTGTCCGCATTGTGCTGAACTGGTTCATGCTACCTATTATTACCTTGTCGCTCTTTCAAATGGTGGTTGCACCAGACTCGTCAGCATCGGCTGTGGCTTGTGCCGTCATCCTGCTTATCGGGGTTGCTGGAGCAGCCATCTGGATCTTTTGGATGATTTTTACCACGCGACCGCGAGCTCACCTTTTCGACGACCTGCCAACTGTATTGACATATGGTCCTCTGTACAACACATACTCGGACGACGCAGCACCGTTTGCTTTCATACCAGCTCTGCTGACGGTGTTCCGTGGCATAGCTATTGGGGCCATCCAGCCATCTGGCATTGCGCAAATCATCATCCTGGCCATCTGCGAAGTCATCTTCATCATGACTTTGCACGCTTTCCGTCCGTTCCAATCGAACACGTCGATGAACGCTTATCACACCTTTTTTGCTGCGGCTCGGCTCGCTTACGTTCTGCTCATGATAGCATTTGTGCCTTCCCTCGGGGTCTCGGAAGCTTCCAAGGGCTGGATTGGATATGCGATCCTGTTGCTTCATGCCGTCGTTTTGATGCTTGGCTTCTTTCTCAACTCTCTTCAGACCATCATCGAAGTCGCTGCCAGATTGACGGGCGCTGGGGCTGACCAGCGAGGAGGTCTTTCAAAAGTCTTTGGCAAACGTGACCTCGCGAAACGTCACCACCGCCACCAACGCAGCAGCCTTAATTCGAACGCGGCCATGCTTGCTCACGATGGCAATAGTCATTCGATCCAACTGAGTGGCGGACGGGCTCGGAGCCTTTCTGGAAGTTCTGCCGTGCTTTTGAACGGGCCCTATGGCAGTAATCGCGAAAGCGCTGCCTTTGATGGTTTCAGTCAAGGGGAAAGTCATGGGGGACGGACCAGTCCTGGGACGCCGGGGCTTAATGCAACACCTTTCAATTTCCTAGGGGGTTCGGCTTCGAACTCTAGGCGCCCTACCATGGGTGCCGTTTTGGACAATCCTGATCCGTATTACCGACCACCTAGGCCGCGGAAACAGACGTTAGACTCAATGACAGCGATGAAACCAGGTAGGCGATCTCAGAGCGCGGATCTGACAAACACTCCGTATGCGGATAATCCTGATCTTGAGAGTGGTGACTTGGGTGAAGGTCCGTCAACTTGGTCACCTGGGAAGCGGTCGATCACCCCAGCTTTTCTGCGAACCCAACGCGACGACTCTGACCATAGCATTGACCGTCGCAACAACACGGACTACTCTGTTCGCGAGTCAGACTTCTACTACGGTCTTCGCGGTCCTGCTCTGTCAGCTCAGCCTACACGCAAACTCAAAACCGGGCCTGCGGATCCGATGGGGCCGGTCTCTTCTGCTACGGGTTGGTTCAAGAGCTTGGGACTATTTGCTGGCAAGAAAAAGGAGAAGGGCAAGGGTTTCGAAGTAGTGCGCAGTACTCGCATGCCGCAAGAGATGATGATCGCTGAGGAGGAGGAAGTTTCGCCAAATATGCCTGAGGAGCCCTACCATGACAGCCCTGGATCTCACTCGGACAAGAATAAACTTCCTCAGCAAGATAGCCCTGGTGCTGCGTCGCGGCCTCTGGCCATGAAGCGCGCCAGCGTCAGTGAGTCGGACAAGAGCAGCGATGATGGGTATGAGGATATTCCGCACACCAGAGTATCCGATCTAGCTCCTACGCTAGGACCTATCGACGCTGGTGGTGGGATCGAGTTGCCTAGCAGGATTGGATCTCGTGCGTCGCACGTATCGCGAAATAAGCCGCCGAGCCGGGCCCCGACTATACCCAGGAGGAGTTCGCGGAGAACGCCCTCTACGGACAAGGCGATTCTCGATAGTAGCAATCGGCTATCTACCATAATGGCGTCTACACCGAGTACATCCGCGGGAGTCCCTGCGGCTACGGGTAGCGAAGCAAGCCGTCGACTCCACCCGACGCATGACACGCTTCCGATTCGATTGCCTTTTGGGTCCACGGATCCATCACCTTCGCCGGATCCCAGCCCGGACCATTCGGCAGCTTCCAGTCTATATCCCACGGATGGGCATAACGACTATAGTGCTTTGGATGGTTCGGGGGTTTTAGTACCTCCTCAGATCATCCAGACGGGAGAGCGGCCACTGAGCACAGGCTATGTGCACCAACACATGGCACGTGATAGCATCCATAACGATGGCGAATACGGGCCTGGCAGCCATCTGGAGGCGTCGGCCGAGATTGTGGACCGGAGCAGGAGTGTCAGCACGCAAGGCAGTATGATCAACCGACGGAGATGATGTCGGTTTCTTTCTTTCTACCCTTCTGTACAGCTTTGTCTTCTACGGTTTGAGGGAACACGGGTGTGGATACACGACCAGAGAGTCGCTAGTGTAATTTGAAGCGTCAGGGCTTCCTGTCACGAATTTCCTAAGTGTAAGTCAATCGCCATCAAAAAGGGGATCCCAGGCGTTTTGAGCGATTTCTGGGCGGATTAGTCGGACTCTATAAGTATAGCGCACATGCATGGCGATCTGGCGAATGGGTTCTTGGATATATATATATATGCGGGGGACTTGTGGAAAGAGCAGCTCGTATAGTTGGCTGGCTCGGTAATATAGCAATGCGAGCGCTGTGATGTTCCGAGGCTTCGTTGTCGCCGTGCTAAAGGAGGGCGGTGAAGAAGGACGGTCGAGAGGGTCGGAAGTTCGTTGTTCCTGGCCGGTGTCGATCGCGTGAGGTGGGGGACCCGTGCGTGCTCATATGGCCCCCCGGCGATAAGCCAGGTTCGCGTTGACGCCTGAGGCTATCCGACCTGCCCTCCAAGCATTAATCCACACGTGCGCTTGGGGCGGGACGGGCTTGAAGCTGCTGAAACCCCCTTCTCGTGCCGACCGTTCCACAGGCTGTTGTGTTGTCGGTGACCCGCCAGCGTACATCCATCACCCCTCCAGCGCTCGGCGATATCACGGACCCACCGCTGTCACACGCCCGACTCGATACACCGGGGCGGCTTTAATGTGAGCAGCACAGCAGCAGCATTCCTCGGTTTCCTCACCAAGCGATTGTTTTGCACGAGGCTGCAACATTACTAAACCGGTGGCGGCATGTTCCAGAGGCTACCATGAATTCGCCGACGCCGCCGCACCTCCAACGACAGCCCTCCCTGGGCTCCTCCCCCTCGTCGTCCACCGACGCCTCCGACGAACTCTCCACGCACCATACACACGCGACCGCGATGGAAGGCAGGACTTCCTTCTCGCAGAGCTCGCCCAACCTGACCCACCAGCTGCACCGCTCCCACGCCGGCCCCGAGGCCGCCCAACATGTCCCCAATGTGCATCCTCCGCCGCGAACCCATTCCCACGGCCCAGTTGCCTCCCACGTCCCTACCCAACCAAACGATGCATACGGCGGCCAGACGTGGATGGACTTCCTCCGAGACTCTGGTACCGACCCCAGTACCGACCCAACCATCAACTTCTACCAGCGCCCTGCTCAACCGCATTCGCAACCGAACCTCCACGCGCCCCTGCCGCCGCTACCCTCCGACTCCTTCCACGGTCATGAATCGTCGCGCTTTGCATTCCCTTCGCGGTCCTCCTCGCACACTACAACCATCTCCTCACGCAGCGCGTCGGAGCGTAAGAGGCGTCTGACCACGGCAGATTCGCCCTTTAGGAGGCCGTCGAGTGTCAGGATGCACTCTGAGAACCAGCCCGGATCTAGCAGCAACCCGGTCGTGCTGGGGTCGTCTCCTGTTGCTGAAGCACCGCGGCGGCCGTCCATACAACCACCACCTAGCGTGGGGAGGCGGGAAAGCGATTTCGTGCTGCCACGGTGGCAGCCGGATTCAGAGGTGACGCATTGCTTCGTGTGCGGCAGTCACTTCACCTTCTTCTACAGAAAACATCATTGCAGGTATGTTAGTCTACTTGAAGTTTTTGAGCTGGTGGAGGACAACGACACTGGTTCAAACGCCACCATTATGTCCCATGCTAATCAATAGCAGAAAATGTGGAAGAGTCGTCTGCGCAGCTTGCTCCCCCACCGCATAACGATCCCGCGTCAGTTTATCGTTCACCCGCCCCAAGAATCCCCTAATATCATCGACCTGACTGGCGATGACGATGATCGCCAGATGTCCCGCTTCGGCCCGTTTGGCAACCCAGCACTAGGCGGAGGAGAAGAGGTCCGCGTCTGTAATCCCTGTGTTCCTGATCCCAACTACGATCCACCGCCCCAGCATGGCCCTACGTCACCTTTCCCTCCCTTCTCACCCTCAGCACTATCACCCCATCTTCCACCCTCAAACGCCTTGCCACGGGGGTCCCGGCCATCGCATAGGTCTTCCCAGAGCGTCGGTGACGCCGCGCGCACAACTCACCACAGACAAACCTCGCGCACACGTGACCCTTTCACGGACCGTCGAACTAGTTACCATGGTGCCACGCGTGTGGCAGACCTGTGGCCCCCCATGCAAGCACCCCCGCATATGAGTCCCGCAATAGACCTCAGTCCCGCTCCATGGTCAACTCCTCCTCCCGCCCTCCCCTCGACGCCTCCGCCTTCCCAGAACACAACATGCCTGGATCTCGCCGCGCCTTCTTCTCACACAGATCTCACCCTGCTCCACAACATCCACCACCAGGACCCCCTCCCCGCCGCCAGATCGCCGAAGAAGACGAGTGCCCCGTCTGCGGCGACGAATTACCACCCAAGGGCCCGGACGGCGATGAGTCAAGCCGCACCCAGCACGTCGAAGATTGCATAGCGCTGCACTCCGGGTCCACGCCTCCGCGCCCGGCGGCCGCAGCATCGCAGCTCAACGCGGGCGAGCAGACGTCGACGTCGCTGCCTAGCCAGCGGACGAGGGGAATGAGCAGTGCGGCGGGGAACCTTGGGAATGGCGAGGGGGCGAGCAATAATCGGATGAGCTTGTCGATGAGGGGGCTGGTGCCGTATGTGGCGACGGAGAAGGACTGCGTGGATGAGGAGGGGAAGGAGGCAGAGTGTGTGATTTGCTTTGAGGAGTTCGAGAGTGGGGATCGGATGGCGAGGTTGGTTTGTTGGTGTAAGTTCCATGAGGTGAGTTGATCTTTTTTTATATTCTCCTCCCTGTTTTTTTTTTATAGTTTCTTGGATGACTGATGGGTGTATGCTGGGGAATCGGAGAATATGAGAAAGAAGGTAGACTGACGGAACACAGAGCTGCATACGCGAGTGGTGGGATAAGAAGGGGAGGGGCGCGTGTCCGACGCACCAGCTGCAGTATTAAATCTACTACATCGTGGTGCGCCACGATCCACCTCATGTACATGCCAGCGTCGGCACCGTGTGGGATGTTGGACAGCAGAGCTCAGCGAGCGTCGCGAGGGCAGGATGGACCGATGGAAACGCAGTGGTGCGCAGGTTTCGACCACTAGCATCGAAATTCGCGGCGTTATGTTATGGAGATACCCCCTCATCTTTTTTCTATTATTCCTTTGCGCCTCTATTTCTCCTGCTCCTGCTCCTGCTCCTGCTCCTGCTCCTACGCTCCTCCCAGTTTTCTACCTTTTCTCATCTCTTGGGCTATCAATCCATCTATTCATTTGCATATCAATCTCCTTGGGTCAACCACATCATGACATACCATCTCCATCTCTCCAGCTCCATGACACTTCACCCGCATACCCGAGGAAGATGGGTATCTCGTCTTTACAATAAGCGTATGGCCTTCCTCCCTTTCATTGCCTTTTTCAGCAATTTTCTTCGAATCTTTAGGCAGTCTTCCGATACATGGTATATAGACGGTTTTGGCGTTGGGTTGGGTTGGAGAAGGTGGTGGATAACGAGAGACTTGGCTAGTCCGTATCAATGAAATGACTCTATCTATCTATCTATCTACTACTCTACTCTGCATAAACCTTCCTAACCACCTATCACAAAAAACTTGCTTCTCTTATATATGTTCTAGGGAAAACCCCCATGGCCTCCAAGTAAATACATCACTAACGATCCATTCAAAATTAGCGTAACAGATGAGAATATATGGCTATATGGATATATAGATACAAAGGAGAGGTGGTGATAATGAATTAATAAAATAAGAAGTGGAATAGATCCATCCATATCTACGTGTTCTAGTTTGGAAAAAGAAGCAGCAGAGTAGCTAATGAGATAAAAATTATTAAATAAAAAGTGTTGTCACCCCTAATAACAGTACAAAAAGTGGCCTATATTTTTCTCCATTTTTATGCATACAGTTTGCGTTGCTTCACGTACGAAATGGAGGCGTTGATAAAGACGAAGGGTGAGTTGGTGCATGTATATCAGATATGAATATTAGTATGCATCACGCGCAGTCTCGATCTTCTGTGAAAATTGTGGAAGATATCTTGATTTATATGGGGGGAAATTAAGAAGAGAGTGTATATATGTGTCGGCGGACAAAATATATAAGATTATCCTATCTATCTTATTACAGATATACTCTGCCTATTGTTTTGTTCCATCGTATCGAAGTACGTATATACACACGAATATATACACATACATGTTTCTAAGCAGATATACGTAGACTAAGAACTGTTTCTGAATTCTTATCTATCTATCTCCAAATTTCCTCGGAGGCTCGGAGTGCTTATATTCAGGAGCCGTAAAAACAGGAGAGAGCTATATTTGCAACGTAGTATATAATGATAACCAGGAAGGGTAATGACAGGATATTTCGGGAACCCCGTTGACAGCCATAATTCAGTTGTGGGTCATACTGTTTGAAAATAACTTAACGTAACGCATTGATTTGTCTTTTCTTTTTTTTTCTTTGCTTTTTTCCAAAAGGGAAGAGGGAGTGCAGACGCGGGGCAAAACAACTTCAAACGTCGAAGACGACGTGGTCAAAGTTTGAAGGAGCGGCATACTCGAAGGGTTAAATTGTGATCTACCGCAATACAAGAGTAGAAGATGAGTATAAGAGTTAGTTATACTGGGAAAGAGACAAGTCGAAGCTTCCGTCTTGGGAAATATCACCGAGGAACGAGAAAGTAAATAGGTGTTCTGATTAATGATCGTCTCACACAGAGAAATTTAATCATAGATTATCCAACCGGGTGCGAAGCTGGTTGAGATATTGATTCCATCGCACGACCACCTACCATCAGGCGTCTCGTCACTGATTACTAATTGCATTCTTTGCATGAATCCATTACAGTAATCATGTCTTTCTCGCAACACACGCCCATGCCAAACACCTATCCATACATCTAGCCAGACCCACATAATCCTTCCTTCCTTCCTCCCTCCCCAGCATCAGCTAGCCTGCATACCCACCACGTTCTCCCACTACCGGCCCTCCTCACTAGAACACAAACGCCACCCATCCCATTTCCAAATTCCCATCCACAAACCCATCCGCCCACGCCTCCACCTATATATCCGCACCTCCACCTCAACCTCTCATTCGCCGCCGGCCAAAAGCCCCGTGCCTCCACCTACAGGCCTTCCGTAAAAACCCCTCCACACCCCCTCCCTCCCTCGCTACCCACTGTACAGACTTAGCTCCTCCGCGGAACGGGGAACACCCATCCGCAACCGCGCCCCCGGACCCACACCGGTGTCCGCTCTCAGTAAAACGCGCCCGCGCGCCCACACGCCTGCCCATCGGTCGGTCCGCGGCTGCAGCTGCAGAGGTGGTTGCCTGGTGTACCCTGTTGGGGGCGGGATGGGACGCAAGGGTGAGACTTGAGTGAGATCAGGGTCTGGTTGGCACGCGCATGTACGCATGCGTTGATTGTACGTGCGTAGGTAGGTAGCCAGGTAGGTAGGTATGTACATAGTGTATGAAAAGGGTAGTGAAGGATGGGATGTAGGAAGGTACGTCCGTACGGTAGTCCGTACGGTAAGTAGACCGACCGTACGGCAGTGTACCTACCTACCTACCGGTACCTCTCTACCGCACCGTATGTAGTGTACCGCATCGCAGCGCACCACATGGGTACCACATCCACGATCCAGATCTACGCCCTGTTCCCTCCCAAACATACCTACCCAAGTACACCCAACACCACCTGATTGGTAGCATGGTCCAAAGACATGTGGGTCCAATACCTCACCTACCTCCCCATCCGATGACAGGATTGGACCAGCCCACCTGCGGCGTCCAAAGTAGCGGTGTGGGCTGTATATACCATACATACGTACCTAGAACTGGGGACCTGGGAAGGGAAGGGATTTGAGACATTGAGCGGGGCCGCGGGCACGAGTCTCGATACGACGCGGATGCGATGCGGTGCGATGCGGCGCTTTGCGGCGCCTTGCTGTGCTGCGCTATGCTGTGTTGTGGGGGAAGGGGCGTATGGGTGAAGAGATGGCGCGGCTAGGGTTTAGCTGCATGGGAGCGGGAGTGGAACTTCCCGAGGGCGTGATTGTGGGTGGCTGGGGGAGAGGTGTTGGTGAGGGACAGGAAGGCTGCTCCGATAAGTTTCGGGGTTTGAAGGGAGGAGGGGAGGAGGGACGGGGGATGGGGTCAAGGTAGTAGTATGTAGTCGGGGTGTTGGATCAGATGGTGGAAGAGAGGAAGATATCATCGTGCTGATTGTTTTCGTTGCCAGGCTGGGGGGCTGGAGGGCTGGGTGTCTGTCTGTCTGTCTGTCTGTCTGTCTGTCTGTCTGTCTGTCTGTCTGTCTGGGCCATGTCCGTGGTACATACGTACATGCTGTACACTGATAGTAAGCGCCCTAGGTGGACTGACCATGCAGATCTGTGAGTAAGACGTTTGACGCAAAACGTGGGATAATCCAAACTATCGATCGATACTATTTCTGTTTCTGGGTGCCTCTCAGGCATGTAGAGGCTTCCTGATCGGTCTTGAGCGCGCGCATAACTTCCTATGTTGGTGGGGGTCGCTGTAACAATCATACGACACGTCGCCGCGTGGCTACCGGTAATGTGACATGCATGTGGTAGATCTCGATCGGCCCAACTAACCGATCTAGATACTCTGTGCCTATCACTGCATAGAGACCAAGCTGCAAGAGGGCCATGGCCAATGAGAAAGCTCGATGTATGACGCCAATGCTGATGGCGTACGGTCAGCGGTGGAGCCAAACTGCTGCTGAAGGCAAGTCAATTCAATTGCATGCTTGGTCAGACGTGCCTCGTGCTAAGTCCAGGGCGCGAGAGGTGCCTGTCGCGGTTCCAGATGCAATAAACAAAAGAATTCTGGGGAATGGTTCTAACATCGCCGAGAGAAGATCGTTCGAAGTTGCCATTTTGGTCTCCTTATGCTAGATGTCCATCATTACCGATACTGAAAGATGCAAATATAGGCGAAGGGGAGTGGGAAAATGTGAAAATGGTGAGTCTAGACTATGTCTGGCGTAACTTTGGTGTTTTTGACTTCAGAAAGAAACCTGTTTCTATGTTGTGATTAGTAAACGTGGCTTCACGCTTCATTTTTGCAGATCGTGGTGTCCGTGGGTGTATTGAATACTTCAGCCATTTGTGATGATGGCAAGCGAAACGGCGACGATATACTCTTGGGCACACGGATCTGTACAATGAGCCTTGACATGCTGGGGTAGTATGGTCGACGAGGCTGAGCACACGGGAGGCTCGGCGTTCCCGCACATGCACAATGACCCGACGGTTGTGAAGTGCGCTGCAGCTCGCGTATCTGCTGCCATGGCGCTCTCATCACACGTGCCATCCTGGGAAGGTCAACGTAGTTGCATGAGAGGAGTCACAGCCTCATTTTGCCGATGCATGAGTCCTCTGACATTCTGGCAAAGATGACGAAGTAGACGCGCAGAGAGGCGCTGTGTAACATTTGTCCTTCGGACAGAGGGAGGGACCTACTTCCTCTTCGGTCCCCTGTCTGGGCTGGTGAACGCTTGTCATCCAGAGCATCGGGGAACATCTGATTAGCGCGCGTAGGACGGGCCGTCCCCGAATCGAGTCACGCCAGATGCTAGGCTGCTTCGATCCGTTCGTCTCAGCCGCGGGCATCCTCCATCGCAAACGAGGCCGTTGACATCAAGCAGCGGACGGAAATGGCAAGCGATCGACGGCGAGGCTGGCACTGCAGGGTGGAGGGGACAAACGTCCGGATTGCGTTTACGTTGGTACGAACACGTTGAGCAAGACAGGCTGGCGTGAAACATGGTGGCGCCGCTGTTGTCGGCACATGCACCCAGGCTATGCGGGGCAACGGACCAAGGTGTGCAGGTCGGTAGGTGGAGTACAAGTTAGTGGCGGATAAAATGTGGTGGAGGTTGCTTTTTCGATTCGGGCCCATGAAGCCGCTCCCTACCGGATGACTAACCCATTGCTTCAAACTCGAACCGGAACCGAGCCACCCTTTTCAATACAGAAGGTGGCACAAAAGCGCTCAGCGCCGCTCGCGCCAACGAACGAGCTACCGTATGTACAAAGCGGCCGTTGTGTCGTAAACCTATCCATTTGCTGAACAGGCGGGTATCCTCCATGCCTTGCCCGCGGCCCTGCTAATAATAATACTTTCCTACCTAATAAAACAACACCGACGGAGAAACCAATGTCACGAGGAAGGTCCGAGTCCAACAGAAAAAACATTCGCCGCAAGCGAGCGCGGCCAAGGCCTAACACCGCATAGCATACGCTGAGAAAAGAAAACATACATACAGAGAAGGGCTCCAGGGCAGCTTCCGCGTGCTCTATGCTACTCGAATCCGCCGCTGCTGGCCCACCCCCATGCGTCCATCGCATAGTGCTCCTCTGCCCGGGTGCCTGCAGGTGCTGGTACCGGCGCATCACTGGTCGACGATAGTTGAATGGGAATTGTATGCTGCCACGTAGTTATCGGAGCGCTTTGTTGCGAAAAGGCAGGGGTAGCCTGGCCGCCAGGAGACATGCGCGAAAATGACAACGTTGGCTCTGAGAAACTCGACGGTGGTGCTGCAGGCCGCGCTGCCCACGACGGATGAACATTGGGGCTGCTGAAAGCCGTAAACCGCCCGGGTACCAATGTCGCCGTGAGCGGTGAAGCGAACTGTGGCATCAGAGCCTGAAGGCTATCACTATCCACCTCCTCCTCCCAGTCGAGACCGGCTCCAACTGTCTGGAACTGGCTCCGATGTTCATATCCTACTGCGTTGGAACCCTGGCTCTCCCGCCGGCGTGTGGTCGCCTGCGCATCCGGTGTGATGGGTGGCGGGAGAGGGGATTGGTGCAGCAAAGGGTACGAGTGGTGTCTTAAATGAGGCGACGGAAGTTGGTCGAGTCCCGTCGGTGTGCATCCCAAGTTATGCTGGTGACGGTGTTGTTCTCGCAGGTCTGCAGTGGGTGACGGAGACGATGTCGGAGCTGTCAGACCCTGTGGCTGGAGATCCTGTGAAGGCGCTGTCGAGAACGTCCCGAATCGTAATGGTGCCGATCTCGGGGACCCTGTCGCTTCCTGCCACTGTTCCGAAGATCGAGCATCCCGAACATCTTCATAACGTTGCGGTGGCTTCGTATCTTCCTGTTGCCTTCTTTCAGCTTTCTTTAGATGTTCCTCTTGCTTGACCGGGTTCGATGATTTAGCTGTGCCTGTCAGGAGGCCTGAACCCATACTCCAGGTCAACGGCGCAAACGCCTCCGGAACGAAGGATTGGAGGCCTGGGTCTTCGAGGAGGAGCATTCCCGTGTTACCCATCACCGTGTCATGCATGCTTCCAAATCCTGGTCGAGCCTCATTTTTAGCTGTGCCCTGCATTTCGGCATCACACCGCAAAACTCCTTCTCCTGTCAACAAGGGCGCACGCTTTCTGACGTGTGTATCGAAAGCGCTGATCATTCGTCGAAGTTCAGCTAGACCCCAGCTCACCCTTTCCACAGCCATGCTTGCCAGACCATGCACTTCATTCTTTTCGAGCTGTTGGAATACGACGTATGCTTTCTCTACCTTGTCAATGCGGCTAAGCTCCCCTGTTTCCATTGCGTCCAGTAAAAGGATCATGCATGAATTGAACGCTTGCTGTCCCATTGTCCAAGTGATCTGCGCGGCTGGAACCCGGAAATGGAAGAAAAGAAATGCTGTCAGAAGATCTTGTGAAGACGACAGGACCAAGGCCCGGCCTCTGAGTGAAGCCTTGGGGGAACCTGGTGGCGAAGGACAATTCAGTACTGCCGGGATGACAGGTTGGGTGGAAAGATGGTGTAGCTGCGGGTTCGGATGAGGAAACGATTGCGCTGATTGCTTTTCAAGACGCTGGCGATTGAGTAAGATGAGATATGTGTGGGTTTTGCAATAAACAACTATAAGCGTAAGCAATCCACTGAGTGCATGGTCAACAGAGCAATGGACACACCAGCTGCCATGGTTCCAAGTGGCCATTCTGGTATTTCCGTCTTTTTGTCCAACCATGATTCGTCGAACTGTAACATCTCGGGAATGGTTTCAAGTAAGCTTCTGAGCTGATCCGTAAATTCGTCGATTTTGCCGTTCGTAAGTCGATCACTACTCAGAATCTGCCTTGCTAGTAGGGTGAAATGATTGACGAAATCACCGAACCGTAGCATCTGGGGGTTCGTTGTAAGTTCATGTGGAGGCGGACAGTCACCAATACCACTGATACCAAGTGGCCTGCCGAGAGTCATCGAATACTCTTGGTCCATGTGAAGCATCCACCACCATAAAGTCTGTCGAATTGAGCACTCCCTTTGTGTAGGGGGAGCTGGATCGAGATATTTGGGGTGTCGATGCAGCCCAATTGAGTGGGCGAGTCGAATAGTGGTGCCGAACAACGTCCACGCGTCCAGAAATCGGCCACTGTTTGTGAGGAACGGTCCGATCATGATGAGAGCCTGGATACCAAGTAGAGTTGGTTTGTGCATGAAAGACGCCATACGAAGTGCTTGCATAGCTGCTGCGACTGTTGTTTCAGTTAGACATATGTAATGCCACAGCTGCTGAAGGACTGACTGTACACATTCCCCCTCGCCAGTTCCTCATTCATGGTCTCGGCTTTCCATTGGCCTCCAGACCTGTCCCATGTGGAGTATTGTGATCCCAGGGCTAGCGCGGCGAACAAAAGAGCGAGCATATCGGGGCACATCTGTGCATTTTTCTCGGATCCAAAAGAAAACGCGAAACTTCCTCCCGTGTTATCTCCATTGGAACATGAGGAAAGGCGCAGAGATGGACTCGCTTCTCGAAGAAACCAAGGTAGTCGAGTAACACTTCGGTGGTGGGGAGACACGTTAATAGCTCCGGTATGCAATCCTCAGGCTTCGCGTTAAACAGGGTTGGGAAAGGGTGAGGGGGTGGACAATTGGATGTGTACATATCAGGGCCACGTGGCATGAGATGCGCGAGAGACTGCGAGGACCCAGGAGCGAGGTGAATACTGGCAAACTGCTCCGCTGGTCAGGTGGTGTATGAAGCGAACTCTTCTGCACCTACATCTGTAACAACATTGGCAAGTCCTGGGCTACCAAAATATATACTGTCGGACCATTCGGATCCCTGGAAACGTTTCTGCTTCGTAACGCGGCGTCTTTGCGATACGCCCAACGATCGATCACCAAGTAGCGAATCTGGCGAGACGGCGTGGTCGGACTCACGGTCATCAATTGGGATTTGAGATGCCCGTAACCGTTCCTTCAGGCGAAGGTTTTCAGCTCGCAATTTCCGAATTTCATACGACTGTTGGATGGGTGCGTAATCGCCGCTGTCTGCAACGAAGTGACACTCTTTCGGTGCTCCACGCGCGCAGCATGCCGTACATGGTTTTGTCCGATCGCACTGTGCGGCTTTAGTAGATATAGTGTACAAATGGTACACATGATTACCTTGACCTTTCGTTCGCGGCACTTCGTACAGGAAAGAAGCTGACGAGGCTGTTGGTTTTGATATTTTTTTCTGGTGCCTTCGGAAAGGTTTGACGACCGGTCGGGATGGTTGTGACGACTCTCGGCTGAAGAAATCGACGTGGGAGCAGGGTTGAATACGCGTGCTGATTCACTCATACTGAGTAAGACCGACGCGGAGCGCTAAGCAAAACATTAAGAGAGCCGACAGGGAAGGTGATGCTGAATGATGCAGATACAGTAGTCCTCCGGACAAGTACGGCTGTGATAGGATAGGTGCGAGCTATATAGCGCTCGCTCAGGGTAGAAAATATGACGGCTGCGACCCGTTTCGAAGAGCTATAGCCCCCACAGAAAGATACTTGCTGTAAATAGATGTCGCCGAGAACCTTACGTGAAAAAAGCCAAGAACCAGATTTCATCTATGAAGCCTCATTATCAGGCTAGAGTAGTTTCAATTGGGGGAGGAAAAAATCGCTAGAGACGTAAGAGTCAAAGGGTCACCGAGATTCCGTGTTTCCTTATTAGTCTTGGTGCATCAAAGTCCTGGGCTAATTTGTTCACAGGCCTCATGATCGCGTAGCACAGGCTTATCGCCAAGTGATGGAACTGCAGGGAAGGTGGCATGGGTACTCCACCGACCAGGTTGGTGCAGTAGAAGAACGCATGATACAGATCTTACGCTGACCAGTTGAGCGGGCCGATCCTTTGGAAACGCTTCCTCGACCATGCGGCGTGTACCATCCCGCCGGGTCCTCTGCCCTCGTTTTGCGATTGCTTAAGCATTGCTTTTTGCTTCGCTTACGAGCCTTCACCAATGGCCAAATGCGTCACCAAAGGATGCTATTGAGACGGGTGCGCCTTCGGCTAGTCCTTGCTCTGTCCGTGTAATGGTGGCACTTCGTTCAAGATGGGACCTATCAGGCAATTCACACTCCACTTTTCCTCGGCCGCACCACTCTTCCCTTCCAGACGACCCCAACGAACAACAACCAACAATCCGCTGAAATTATATTCGTATTTTCAATTGACCAATCCGAAAGACATGATTCGAGCAGTGCTTTTGCAACTCTAGCTTCGTGATTGAAAACGCCCGCTGCGTTTTCGTGCTAAATAGAACTTGTAGAAAGCTGTTATTCGAGCCTTCAGAAAAATCATAAGCATCGAGACTATTTACGAAGCCTCGTAGTGTCTCGGTCATTACTAAAGGCATTGAAAACGCCCCCGGGACTGCCTGTGAGATGCAATGACTAAACTGAAGATGACGAAGATAAAGGAAAGAGGAAGCCTGATATTGCTACAATAATGTTGTCACAATGACGAGATCTCCGGACGGTGGTGACTATCGATCGCGAGCATCGGTAAAGACCTACGGAGAAAAAGTCAAAACCCCCAGAGATTTAGGTTCAAAATGGTGTATCTCGATGAACCAGGCAGATTGGTAGCACGTAGATCGCATTTCGGAACACATCGACGTGTCTGATCTTCACTTCCCAGAGATCGCCAAGCTGGAAGTCTTCAAATGAGTGTCCGGTGCCGGTATACATTATCGTAGCATTCCCGCCATAACCGCCGAAAACGCATTTGACACGGTCCTTTTCACCTGCAATTCGTACTCGCGCAATAAACGTGTCTGGCAACGGAGCCTCCTGATGATGAAAGGCTCGCATAAATGCCTGCGATAGCCAAAATTCGCTTGATTTCTTCTGCATGACCCGTATCACCACCTCCTTGGGGGACAGCGTAACTATAGATTCCTGTATTTGGCGTTGAGAAAAAGGCATGATAGAACGGGGAGAAGCCCCGAGTATTTTCGCGCTGAGCTTTTGACCGGTGCGTGCCTCGTAGCGTACTGCGGCTTCGATTTGCCAGTGGGCGATCATGTCGCTGAAACGCCTCAGGGGGCTAGTAACTTTGACGTAGGCCTCGGCACCGATAACTCTATGCGGGATGGGCGACGAATGTGCGACAGCGCGACCAAGGGCCGTAGCATACTGTTGTGCGATACTATAAGACATGGTACTATGTTTCTCCATGTATGGAAAGAGTACTTTCTCGCGAAACTCATTCAAAGAGAGTGATGTATTCGGGCTCTCCACGGTGCCTTTGAACATGACAGGAATATTCCGCTCGGCACACCACAACCCGGCTGAACGGCATGCAAGAAGCATCATTTCCTCTGTAATTGTAGTAGCGTCAATGGTGGTTATCAAATGGTCTCGAATATTGTAATCTGTTCCCCTGACCCGAATGATTGGATCACCAACCACTCGACGAGCTCTGTCAAGAGATGGTGGCATCCATTTCAGGCCTGCGGTGGAAGGCGTTTCGTAAACAGTAACGTCGAAATCTTTCGAGCTGGAGAACCTCACACCTCCGTTGGCTTGACGACTTTTCCAAAGTAACCGGGCAGCTACATATAGATCTCGCAAGTCTTGAACCTGTTCGACCGTCAATCGGCTGGCAGGTCGAATCTGAGTCTCAGTGGGAACTTTTCCTCCTACAACTAGTTCGCTATTACCCCTCTTGAGTTCTTCGTCCATATAAGCCGAGAGTTCGTTGGGGGTGATAGCGATGACGTTTCGTATAACGCCATGCTGGATCTTGGTCTCGAGGATTGTTCCTTCGCCATCGATCCGTGAACTGAACGATATGACAGGTCGGTTATTTCTCAGGCTGAAATAGTCCTGTGAAGCCCAGGCAGGTAGCATAGGAAATACAGTTTCAGGTATATAGACTGTTTCTGTCATATGAGCAGCCAGGCCGGATATGACATGGGTCTTGTCGAAGAAAGCCGTTGGATTGGCTACATGGACGTGTATCCAGTATTCGGACGGTTTACCAGAAACTCGTTCTATGGATATTCCATCATCAATTTCTTTGGCGTCGGCACTGTCGATACAATAGACTGGTGTTGAGCCCCAGTCACGCCTTAAGTCGGCCATTTTGTCTCGGAAATCAGGATTTTTTCTTGTCAGTTCTACTTTTGCGTTGAGAAGTTCAAGGTTACGAGAGGTACGGACAGTCGGCAGCATTAAACTTTCATCATACACGTGTCTATTTTCATAGGGTGTAATTACTCCGATCTCTTGTAATAGGGTATATCCCGCCAGTTTCCCGGCAGATCTGAACTGTATGTCATTTTGCATGGCTACTTCGTTGTAGTACCCGACAGCAAGGATGATTGACGAACAAGCGGAGTGTAGAGCTTGAGAGTCGGTAAACTGGTCGCTGAGGGACCATGCTTGTAGAAAATTGATGATTTGTCGATCCGATGTGCTGAACTCCTCGCCCCAGGCGATCTTGGTAATGCCTGTATGCTTTCTGGGGTAAGATTGAGACATTTCGGGTCCTATGAAACCGGGATATGATTGTCGGCTTGTCCGACTTTGTGCAATCAGACGCCTGGCCTTGTCTACAAAGTCCCGAACGTATTTGGCACCAAGACTTGGGCTTTGCCGTGCACGGGAGCCACCTTTGACAAGCGCAGCCTCAAACTCGGTGTAGTCTCGAACCCATTGATGGACTGCTTCCATGAGTTCAACATCGTTCCGTGGCCGGATGGCGAAGACGTTGGTCAATCGTTGACTACGTCGATCTGAACGGAATCGGAACTCGTCATGCTTGAGGGCTTTTCGAACAGCCAACAGAGCGGGAGGGGATGCCGACCAGCCCGGGTCTTTGTTTGCGAGAAGTGTCTTCGCGATCTGCGATAGGGTCATCATTCGAGTGCGAGTTGGGTCGGCGAGGGTGGAATAAGCGGTGTCTAGGATCGGGGCATTGGTCCGGTAGATGCGCTCCGACTCTTCGGTGAGACGATGCAGCATGTTCAGGACTGGGGCACCGATATCGCGCGGAACGTGGATCCCATTGCTCGGTAACACGGTCCTCTTGCCTTTGGTAGGCAGAAAAGGAAGCAAGGGTTGCAGCAGTACAGGATCTACGGCGCCGGGAATAGCAAAAGTTATCTCTCTAGTGAGACAGTGCACCCAGTTCCCATTGATAGAGTAGAACTGACTCTCGAAATCCAGCTGCTGTACAAAGACGGCCAGGACCGGCTCACGGCCGGGCCTGGCCAGCTCAACAACGTCCCCTGGCTTCAAGAAGAGCCCTATAGTGACCACTTCGTCGTACTCGTACTCCTCGTCATCCAGCTTCCGCTCATTCTCGTCGAGGGCTTCATCCGCTTTACTCGCAAAGCTGAGTTTGGCCATGTCGTTCTGCATGTCGCCATGGACCGGGTGGTTCCCGAAAGCGGACAAAACATTTTCGTCAGGTCCACCGTACTGCTCATCCCAGAGTTCCAGCTGCTGCCGCGTAGTGAGCTTCTGCTCTGCCGTGCCCAGCAACGTCGGGTTCGGCGGGGCTTCTGGGGAAGATGCAAGCTGAGGTCGGAATATCTTGAATCGTCGTTAGTCCGAGGTGGCCATTCGTAGAAGAAGCAGGGGCAGGGGAAAGGGTGTTGCTCACAGGTCTGGTGGTGTGCAGCGCGCGCCGTAGCGGGCGCGAGGCAACTGCGGGAACGATTCTATCCTTGCGTGACGATGTTCGGGCAAAAGCGGTCCGTGGAGAGGATAGACGCAGCTGGCATTGCCAGCAGATGTGTGAAGCCTGGGTGGAGGAAGTCGAACGTAGCATGGCGTGTTGTAGAGCAACACTCTTTCCTGGTGTGAACGTGAATGTCGCCTTCCTTCCCCATGTCGAAAAGTTGGGCAAGCGCGACGTACAGTAAGTACGGTGGCCCAAGCGCGGGCCCCACCCTTCCCTAGCGCTCGCGCGAACTCACATGTCCTTCCGCCGCCCGCCGCCCTTCTCCCTCCCACACACAGCAAATATCAGCGGTAAGTGGCCAATGTTCATCTCAATCTGCATATCTGGGATTTGTATATATTTTTTGTGATGAGTTTAAAAAATTATAGCATGTATTATCCGACCAGCGGTACACGCTGGGGGGCGGAGCAAACTTTTTTCTGATCAACTTTCTCGACTCTGTTGCGTACACAATGTGTTAGAATGCCCAGTACTGACAGACTAGCAGGGTAGATAGAGCACGGCATGGCATCATCCAAGGCGCCCGTGGGTCACTTCTCCATCTTGTACTTCGCTGCTGCCTCGACCTTCACGACGAAGCCTAGCGAGCACCTTGCTGCGCCTGTAGAGGCACGCAATTTGTTCACGGTGCTTGAAGACCGATACCCCGGCATCAGAGAGAAGGTGCTGAGCAGCTGCGCGGTGACGGTCAATCTCGCGTACATCGACCTCGATGGCGACGATGCGGCAGACCTTGACCTGGTCATCAGGGAAGGCGACGAGGTAGCCATCATCCCGCCCGTGAGCTCGGGCTGAAGAGGCTGTCCCGGGGAGGAGACGACTAGATTTGGAGCGCGGGCAGAGCGCGAGCGAAGAGAAGGTGCGGTGCCAGAGACTCGACGAGAAGGCGGGTGGTAGTCGGCAGCTGCACCCCGCCAAGAGGCCTCTCATGGTTCACGGAAAGCAGGGCGGCGTCCCCGACGACTGCATGTACGTACGGAGCATCAGGCGGGAGAGCGAGCAAGCAAGCAAGCAAGCAGGCAGGCATTCAGGCAGGCAGGCAGGCATTCAGGCAGGCAGGCAGGCAGGAGCTCTCTGCTGGTGCTGCAAAGAAATAGAAATAAAAATCAAATAGCTGCGCCCGCCCGTGGACATGGCCCCTCCGCTCCGAGAGAGGTGAGTGGCGCCGGGGGTCAGCTCAGCCAGTAGTACCTAGATAGCAGTAGCACACAGGGCATGGGCTCTGCCGCCTACCCGTGTGAATAAGATTCGTCGCACCCGTGTCGCTGCCTGGGGGGCGCCAGTTGCGTGTTTGTGCCTTGCATCTTGTCTTGGCGGTGGTCGAGGTGCTGGCAAGCGAAACTGCAACCAGTGCCACTCTACCCCGGACAACGGTCAATACTCATCCCGAGGCACCGACGAGCCCACCAAAAGGCAGCTATGGCAGACAACATCGATCCGAGGCTCTCGCAACAGTTCGGCTCGCTGCCGCCGCGCTCTCTTGCCCAGCAACAATCCTACACCGCCGCGCCGCCGCAGCACAATGGCGCAACACCATACTACCTGCCCACTCCGAACAGCGCCCACCATGCTGCCGCACTGCAGCCAGCGCCCCCACAAATCGATCCCGCCCTGGAGCAGACGTCACCGCAAGGCCCGCCCGTCGACGAGTCGCACGATGAAGACGACCACGACGACGCCGAGCTCGACGGGTACGTAAGAGCAATTGGCGCCTCTCCCGGGCACCGTGTCCCGCCCCGGACTTTGCGCCAAAGCCGCACCTGCAAGAAGAAGGCATGGCTGACGTGAATACAGCGCCCACGACACCCCTGGGTCCGGCAAGTCTCCTCACGACTTGAAGCGCCCGCGCGCCTGCGACTCCTGCCGCGGGCTCAAGGTCCGTTGCGACCAGGAACGGCCGGACCAGCCCTGCAAACGCTGCGCCAAAGCCAACCGCGCATGCATCACAACCCCGCCGACGCGGAAGCGCCAGAAGAAAGCCGACAGCCGTGTCGCCGAGCTGGAGCGCAAGATTGATGCCTTGACCGCGACCCTCCACGCGCAGAAGGCCCAACCCGACCCCCGCCCGTATCCCGGAATCCAGCAGTACGAAGGCGTCCAAGGCCCCGGTCCCTATCAACACCCAGAAGGAGGCTTCAGAGCTGGCACCATAGTGCACGACTGGTCCAACGGGCCCTCGACACAGGAGCGATACCCAGACATACCGCCGGGCTACGGCCCGGCGCAGAGCATGCCACGCGGACCCGAGGCCAAGCGGAGGAAACTGGGCGACGGAAACAGCACCCACAATGCTGTAAGTCGTGAACTTCTCGTGTGCAGCCACAGCTGACGTGCTTAGACCATTCCCGAAGACATGGATGCCGTCCATCGCGACCTCATTGAGCATATCGATATGAAGCGCACAGGAAGGAAGGGTATTCTCCAGGATCATTCCAATATAAACACCCTGATTGACAGTCTCATGTCCCCGGAAACCGCCGACCGTATCTTTCAACGGTACGTGAACGAAATTTGTCCACATTTCCCCGCTGTGCCATGCCCACCCGGCACAACCGCACGAGAGTTGCGCGAGAGAAAGCCGTTGCTTTTCCTCTCCATTCTGGCTGGCTCATCTCACGGGGCTGCTGAACAGCTGGTATCCCAAGACGTCCAGCGGGATTTGACAAAAATACTGAAAGACCAATTCGCCGATATCATCTGGCGCAATGGCGAGAAGTCTCTCGAGGTAGTCCAGGCCCTGCAAGTTGGCGTGCTGTGGTACCGCCCGCCGCTACATTACGAACAACACAACTTCTATATGATGGTCAACTGTGCTGCAGTCATGGCTCTTGATCTCGGTCTTGGCCGACGAAACACGCCGACTGTCATGAAGCTTGCCGTTGGCCCTTTCAAACGATGTCATCCCAACACCAGTAGCATTGAGTCACGCAGGACGTTCCTTGTCTGTTACTACCTTTGCATGAGCATCACCATGGTACTTCGAAGACCCATTTTGTTGCGTTGGACCAAGTACATGGAAGAAAGCGTAAAGCTGCTCGAAACATCGCCCGAGGCATTGCCCTCTGACAAGATTCTCTGTCAACACGTCAAAATGGCGCACATTGGGGAAAATATCTCGGTGCAATTCTGTATGGATGATCCGTCCGTTGAAGTGGCCATATCAGAGCCAAAAGTGATATACACCCTGAAGATATTTGAGAACGAACTGCAGCAACTCAGAGACGAGAATGCATCCTTGTTCAAAGAAGTTGATCGTAAGTGCTCATGGCATTTTTATGGAAATGTGCTAATTTATTACAGCCGCCTTGCGCCTCGCCGAACACGTCACAAACTTGTATATGCATGAAATCGCGCTCCATCATAATCAGAGCCCGGCTGATTTCCAGCCGCCTTTTCCCCAGGAAACCTTTGCTTCTGGTGTGACTGCTAAGGAAGCTGTGGGTCCTGCTCATATTGGTGCACTTGGAGAATGCTTAACTGCCACCCACGGCATTCTCGACACTATCCTCAGTGTACCACTTGATATCCTACTTACTTTACCTGTGATCTTTTGTGAGCATTCTCCATCATTTCACAAATCTCAACTAAGTTTTGAACAGGCGTGCGGGCAATCTACGCGATCGTGTGTTTGATGAAAATGTGGGTTTCAGTCACAAGTTCGGGTGAAGTCGGTTCTTTTATCAACAAAGATCATCTTCAGATTGAGACATACACGGAGCGATTAGTCACCATGTTCAATGCTATAGTATCTCGCGACGCGCAGTCTCCGCACGGCAAGTTTTACTTTGTAGCAAAAAGGCTGCAGGAGCGTTTCGCCCACATAAAAGAGGGTGCATCGAAGGCCGAACAGTCTTCGGAAGGGAACGACGAGCCGCATTCAGCGACAAAAGCTGCTTCAAAACCACGCTCGCGGCAGTCGTCGCAGAACCAGACGCCCCTCCATCTACTCTCCGAAGTTGCAATGGGGAGCAGCAATACAACGGCTTCCTCACAAGCGCCGTCCCAGCAGCAGCAGCAGCCGCCACAGGCACAGATGCAACAGGCACAAGGACCTCCTCAAGCAGCGATGCAAGGCTGGTATCCAGGCATTTCAGGTCAGCAACTTGCACCAGACCTGATGGGTATGCCACAAGGCAATTTCGACCCCAATTTTGATTTCACCCAATTTGATCTCAGCACCGGGTCGGATGCCGACTTGAGTGCGCTGTTCATCCCGGACAGCATGTTATGGAATTTTTCGCCGGATATGAGTATGCAAGGCTATGGTGGGTTTTGAGCAGTCTTATTGATTGTACGATTAGTGTACGAAGTTACGAGCCTATGATCTGCCGCCGGTAGTGTGGTGGTTAATATAGATCAAAAGCAATCCGAGTGGATTTATTATCAATTGCTGCCCCTTCGCATGCACCCATGTTTCAAACCCATGTGGTGAAATTTCAAATATTCAAGTGATGTTTTGAGGATTTGGTTATTATCTATGACTTGTATGCCCTCGGCCGCAGACAATTCTTAGTACCGTGAAACAAGCTGGTAGGTATTTTGCAGCATCCATGGCTTTAGACTAGACCGCCCTTGCTTTTGCCACAATCATAGAGGTATGAACATCTCCTGCCTCCACAAGGTGTGCTTACCTGATATTTCCAAAAGAGCTGGTTGCTGACTTACTCAGCCCCCCACATACCAAACAACCAATCACGCCCCATCGCATTGCATCATACAATCCTCCGGAGCTAAACGCTTAGACACAAGGCCGCACACCAACCACCCGATCGCCGTGACAGTTGTAGGGCGCGCCACAGAACTAGTATCGAAGATAACAAGGAGTTAGACTACGGTGTTTAGGAAGAAAAGGTACGGTGGGATGATGAGAGGGGCGGAGCGGGGACACCAACCGGAGCAGAGGCATTGGGATCGTTTCTCGTCCGGTCCGAAGACCGGGTATCGTTTCTCGTTCCTGGGGGTAGTATCTTGCGATGAGAAATGGGAAATGAGATATAGGTATATAAGGGGATTGTCATTTCCGCTGTAGGTTTTCTGCTATCAATCAACACACACATATATACAGATTGACTACATCTGTTATTCTTTACCAACCACATCCTAAACCACTACAACACCACACCATCCAACACATCCACCGAACCACCACCCCCAAAAGAAAAACATCCAAAACCCCTACAACACAGACTTCGCCATGACCACCCTGCCCCTCCACGGCAAGACCGCCCTCATAACCGGCGCCTCCCAAGGCATCGGCGCCGCCTCCGCTACCCTCCTCGCCTCCCTCGGCGCCAAAGTCGTAATAAACTACGCTTCCAACGCAACCGCCGCGCAAGAACTCGTCCAAAAAATTGGCTCCGACAAGGCTCTCGCCATCCAAGCTGACGCCAGCCGCGTCGCAGATATATCCCGCCTCGTCGACGAGACCCTGCAATGGAGCGGCTCCGGCAAGATTGATATTCTTATAGCCAACGCAGCAGAGGGCGCGCTGGGAAATGGGCTGGAGCAGACGAGCGAGGAGGATTTTGACAGGGTGGTTAGTCTGAACGTGAAGGGTCCGTTTTTCCTCGTGCAAAAAGCAGCGCCACATATGCAGGCTGGATCGCACATCCTGCTGTTCTCAACCTCGTTGACGGCGCATTCGCAAATCACGCCTAACTACCTCCTCTACGTAGCGACCAAGGGTGCGATAGAGCAGATGACGCGCGTGCTGGCGAAGGATCTGGGGAGGAAGGGGATCCTGGTGAATGCGATCGCACCGGGGCCGACGGGGACGGCGCTGTTCAAGAAGGGGAAGAGCGAGGAGCTGATTAGTACGATTGCGGGGTGGAATCCGTTCAATAGGTTGGGGGAACCAGAAGATATAGCGAGGACGGTGGCGTTTTTGGTGGGTGGTGAGAATACGTGGGTTAGTGGGCAGGTGGTGATGTGTAACGGGGGGATGGCAGTGTAGGGGGGACGTGGGATAGAGTGTATTAAGTATATAGTCAATCTTATATAGATATGTTGAATATACGTGTGTGGTAGGCCAAGTATACAATTATTTTTTAGATATACATCAGATTTCAAAATCGTGCTCAACCCCAACGCCACCCAATCAATATAGTATACGTGTGCCTTGAAGATTCGTCAGTCAAATATGTGGGTATTATGGTAGACCAAGTACATGATTAATTATATATAGGAGATCAAAGCCGCCCTCACCCCAAACGCCACCCGGTCAATAGTGGTATATGTGTGCGCCTATAAAAACGTAATATCCAAATCTCCACCCCGAGTAGGTACGTAATCCCAATTCATCATTCTCCCCTCATTTCAGCATCATTCCCTTCAACTTACTCGACAAACTAATTCCCGACGACGTCTTCGCGACCTCCTCCATCAACACCCCCTTGATCACCTCCAAAAACCCCTCCACGAACTCATCATCCCAGAAATTCTCATTATAGCAGCAACTGAACATCATCTGATCCTCCCATATCCAATTATGCACCATCTTGCGCTTCGTCAGCGCCTCCCCGCCGAGCCAGAACTCCTTCACCCGCACCACGCCCTTGACCTGCTTCGTAAGCTGCTCGTCGATGATGCCCAGGGGTCCGAACCGGGGCTGCGCCTCGCCGTCTTCGCACCCCACGCTCTTCCCGTCGGGGTACGTCGCTTTTGCGAGTTTCGCATGGTAACACGCTGTCGACTCGACGTACGGTGCGTATCCCGTAGCGTACACAGGGGCGAGCTGCTTGTAGTACGTCTTCAGGTCTGTGGACGGCGACACCTCGACTTCCGTAGTGATTAAGCTGGTGCAGGTTGTGGGCGAGGACTTTGTCTTGCTCGACTTGGGGATGAGGTAGCGGAGATCGCAGTGGAACGAAGCCATGTAGCTCTGGAGTTCGGAAGGGGAGCAAGGCGTACCACGGCGGCGATGATGGCAGCGTGCATAGCAGCGGTTTGGTTCATGCCAGCGGCTTTGACACCCTTGAGTACAGATTTTGTTTCCGCTTCTGTGAACTTTATGAAGCGGCGTTTTGTGGCGCCGGGAAGGTGTGATTTTGCGGTGGGGGTGAGTTCGATGAGGGGGTTGTGCGGTTTTAGGGAAGCGACGCGCTGGGCGGCGGCTTCTTCGATGCTCGGGGTGTAGTCGTATGGGATGGAGAGCGCGTCGTCGATGCTGGGAGAGAGGTTGTTTGCGCAGCCGCCGAAGAGAAGGATGGGCTCGGGGTCGGCGAGCGACTTGATGAGGTAGTTGAGGATGAAGATGGCGCCGCGGGCATCGAGCCGGTAGTGTGGCGAGCGGACGAGGATCTCTGAGGTATCGGGGAGGTAGTAGCACATCATCTGTTCGTTCCTAGGGAGGTGGCCGAAGAGTTCATCAATGGTGCTGTTTCGCTCGACTACAAAGGTAGCGGAGACCCATAGTTGAACTTGCTCTGGATTACCGATCCGGTACATGTAGGTGCCATCATACGGGAACGCTGCGACCTCTGGATAGTTGTACCGGACCTGCTTCCATGCTGCCTTCAAAGCTTGCTCCGGATCTCCCAGCTTGGGGTCGAATTCGACTTTGGCGACTGCGGTTTTGGCCCATTGGTCGCGATCTAATGCTTTGTCGACATTTCTATTGAGAAGATTGTACTTCTCCAAACAAGATTGTGGACGTTCCCATCGACCAGGGCGAGTTTCTTTCCTAAACACACATATCTAGTTAGCAAAGGATCTTGAGATTGTAATGTATTTGCTGAGATGTCGCTCCAGGAGTCGCTCTACGTACCACGTCAAAGGCATTTTTCAGATAGAATGTTAAACAATTGAAAAGATTTCGAACTTCAGGTGGTGTGAGAGAAATGGGTCGATTCTTGCATGTTGCAATATTGGCAACCATCCTTTATTTGGTTCTGTATTCCCAAGGTACTAGGGCCGCCGGTTCGCGCATGGTCCAGGGCCTAGACTAGTAGTGTGTGCAAAGAAGGTTCGCATAGTGCGTATGGCTACCCTGTACGTACGGACGCTTCGCTAGACACTCACTCCCGATGATTCCGTATTGGGCTTGATGGTAGAGATTAGCGAGATGTTACTGCATGCATAAAATCCTCCAGGAACGCGCGTCGGTCAATCACCGTGCGGAGTGACCCTGCGGCGTGGAAAATCTCCATGCGATGTGGGGCTTCTCATGGGGGATCGAGCTGAAAGGGAGCTCGATACGAACGATTTTCCAACCGCGGAAACATCCATGATGCTCGTGCTGTTGGTGGTCGGTTGGAACAACGATACCTTGGTTGGGTGTATTATAGGTACTGTTATTGTAACTACCAGCTCTGACTCGAGACACAAAAACGAACAATGGTAAGCCTCATTTGTGGCAGGGTCCACTCCATTTGCACATCTCCGACAAGTTGCGCTTCGAAGGAAGCAGCCCAGGAACTGTTTGAGAGAGACATCGCCTCGGTAAACGTGATAATGATGGTTTTCGGAAAGTAAGATAGCGTAATCCAACGAATTGGAGCCGATGCCGCCGTCAGGCTAAGTTGCTACACGACTCAGTCGTTCTGGGGTATCCTATTAGCGCATCGTCTCCTTTTATCAATATTTACTGTTGAAACACGTCGCTACGGTTGCCACCCGCACAATAATCAATAGTGTGACATTTGCGATGGCGTTCGCCCACGTTTATGATAGTGGGTTGGTTCCAAAGCTCGGCAGTGATTACATATCAGGAATCGTATCGATGCTCTGACTCGTAGGAAAACGTTTTAAGGACACCATTCTGCCGTTCACCATTTCTCGGTCTTTGTTCCGATCAAATCACATCAATGTATGGAGACCTCTGAAAAAGTTCGAGTCTCTCCACCTTTGATGCCCATATTACTTATATATATTATCGGGCCGTAATGACCTATGAAAAGCTGTATGCAAGAAGCTTTAGAATAGGATGAAAATTGCTCTAAACGCATCATTCAAACAACGAAAGGTGCGCTCGGGCCTGCATCAAAGTGTATAAACGCTGTAGGGAGGTTTAGTCGGATGCAAGTCTATGTACTTCCATACAATTAAGCACAGCTGGATTCAGGCTGGTGTCGAGCAAGCCCCCAAACGGTAGATAATGCTTATAGACACACACGTGAGACGACATGTCGGAAAGATATTTGCGATTAAAGCAGTAAGAGATAGGCTTAGGATCCGCGGGCTGTTGTGAGCTAAGACGAAACTAGGTCGGCGCACAGCTTGCACTATGTAACTCCACGGATCGACCCTCCCGATCATCGATGGTCCGTGGAGAGGAGTTATCTGCGCACTCAGTGTCGCTTTCCCTTGGGATTTTACCGACTAGCGGTACGTCGATATCAAAAGTTAAATGTGATGTAGTCTACGGCGCTGTAGTCCAATATGGGAGCTATACGTAAAGTGCGTAGATATGCCAAGTATGCGAGCGAAAGTTCAAAACCTGTTCCTGTACTATGCTATGATCGCTTAGAACTACTGTAATTAGTACTAACTCTGTGAGTATGGCTCCGGTGCACATTGTTGACTGTAGATTGGGCATCGATGTATGTATGCCACCGCGCACGCACTGTATGACAAGTCGTACGATGACCAAGTCTACAGGGGTATCCGAGCATGGGATTCCCTCTTGAGATTCCTCCAGGTCTAGGTATTCAGGAACTGCAACTCCAAACTCGGCTGGGCCTAGCTTTATGCGAATTATCCAAGTTTGGGGTATGCATCCTCTTGCCAAAAAGAACTTGAGACTTACGGCAGCCCTAGTGATGCAAGCTCTGCTAGAGAAAGAAGAGACGTGAATTCGGACGTCATTAATATCTCTGTGACTGATCACTTCAGCTCTAAGAGTTGGTTCGTGGTCCAATTAGCTCATGTTAGACGGTCTGTCGGAAATCTTCAGCTAGTCTGCACCGACAAAGTTTGATGGTGCACAGTATGTACGGTTGCTACGAAGGCGATTAGTTGGCAAGACCATGGGTCTTGCTAGCTCACCACTCTCACGGGCGGTCCGTATACAGACTCGATGCAGCGACTTTGGCAATTTAAATTGCTACAGTGATTGGATGGGACAGAGTTTCTTAGGCATGGACTGACGTGTGGCTAGTTCATGCCCAATGCAAATTTTGTGTAGGTGTTGGGGGGAATAAGGCCGAACCCCACTTTGTGGGCGGGGTAGGCAAAATTTCAACCTTCATTTTTCGAACATGAGACTGGCGCATGAATTTAGAGAACACGGTAGTGGAACACTCCTAGGCATCGATATTCTCAGAAGCACACACATTTAATATCTACGGATACATAATTTACAATTTGGAAAGTTGTCATCAAAGCAATTCAAAGCTCAACCAAATCATCGGTTGTGTAGTGTAGCGGTTATCACTCCGGATTCTGATCATTCCAGAACATTCCGGCAACCCCGGTTCGATTCCGGGCACGACCTCATCTTTTGCTCTTTTTTGGTGATGTGAGTTGTTGTTACTTAGAGAGCTCTCGGTGGCAAAAGCAAGGGTTGTATTTATTTATTTATTCTACACGTTGCTTAGCTAGCTAGACAAGTCACTTATTGTTCAACACGACTCGTTACTTTTTCTCGGCAGGCTTTTCCAGAACCTGAATACGCAGGGTAGAGATATTCGAAAACTTAGGTGTGTATTATATATATTCGTTCATACTACGTTGGTCAAACACGTTGATCGTGAAGATTTTAAAGTATGGATCGCTTCTTGTTCTCCTTCTATGAAAAACAAACATGTTTATCATCTCAGGTGCATACCAATCATAGAAAGATGGAATGGATTAAATTCAAGTAAAAAAGCGGTAGGAATCACGATCAAAGCACCAAAGAACTATTTAAAAGTGCTAGTTACGAATGAACTGGTCGCCTTCTGTTGGAGAACAGATTAAATAGCTAGTTTCAAAAGGGACAAGTATCGCCTTCTATCTATCATCGAAAACGATCTAATAATCTTACATGATGAAAGTAGTATACACAAGCATTTGTGAAGTCTCAAAGCTTATTCTACTCTCGTTTCTCCACGGTATATTTCGGATGAGAGACTAATAATAGCAGTCTATTCTATTTCTGTGTCATCGCCTTTTGACGAGATGGCATCGGCTCACTGTTGCATGATTGGCCATACCTTATAGTACTAAGACGATACGCATTTCTCCAGCCAGCAAAATGTGTAAGCCACCTGCGTACTGTTCAGCCGCACTTCTTCACATGTTTGTTACGACTGGTATAGATTGAAGCGAAACTGTCGCACTGAAAAGAATCTAGTATTTAGCGTTCAATCTCTAACATACATGAAATCCCACTATGGATTAAAACCGCAAAAATATCTACAGCGATCAATCCCAGTTACCCGAGCCCAGCTCCACGGGCCTGCCCGCCGCAAGGTCACGCATGATGTCGTCGATGTTCCAGGGTTCCCATTTGTACCCAGGTGGGTAGTTTGGTGGGATGCTTGGGTCTTCATCGAGCGGTATGCCGGCCCTGACGCCCCTGAGGCATTTCTCTGGGGTATGTAAATTAGCAAAAGCGTTCTGCTCCCGCTATGATTAGGAAGACTCTGCTTACCATAATTTTCGTAGGCGTATTCCTCGGGATCATGTGCCCAAACCCACTTGGGGTGCTTTGGCTGTGCCTTCTTGGGGTCCAGCTTAACCTATTACCGATACGTGAGAAAAAAATTGCATAAAAGCACCTGTGTTTGTGGAAACTCACCTTTTGCCAGTCGGTGTCCTGCAATCGCTCCGCATTGGAGAAACCCAGTTTCTGGGCACATGCACAGCGCAGGAAACGAAGTTGGACATGGGTCTTCACGGCGTCCGGCACCGCTTCAATTCCGCCCAGTTTTATACCGTATTCCAAACAGCTCGCTAAGCTGACTGCATCTTCAATGGCCTGTGTCGCACCGTTTCCAGAACTCGGGAGAAAGCTGTGCGCACAATCACCAATCTGTACAACGCGGGCGAGCGGCGAATGCCAATTTTGCTGAGGGTTCCTCCAGAAGAGCTCAAAGTTCACGATTGTGTCCGGAGGGGTAATGGCAATCAGCTTCTTCAAAATCGGCGCCCATTCAGGGGCAGTAGAAGATGTAAGCGACTTGTCCATGTTCGCTAGGACAGACTCCGAAGTTACAGTATGATGCCAGGATTCTTTCTCGGTTCCGGTGGCGTCGTGATTGATGATCCAGCATACAGTCCCGTCGCGGTTGAGGGTAAGGCCGTACGTCCCTGGACCCAGGAAGGTGCGAACGATAGGGTCCTCGCCCATCATCGAGAAAAATTCCTTCACCTCGGGATCTTTGTCAAGGACTTCAACGGGAAAGACAGCCTTGAAGCGGTCTCGCGTCAGCGCTCATACCCTTTAAGGTCTCAAAGTGAGCGGTCACTTACCCTCCACATAGCTCGTCCTGAACTGGCGGCCCTGACTTTTCCTCCAACGATGGCTTGGCTCTTGCTTCCAATACCATCAGCAGCAATCACGATGTCTGCTTCGAATACTTCGCCCTCATCTGTCTCCACACCTGCGCGAGTTCCCGTCTCGTAGTACTTCAAAACACGCTTACGGAATAAAAACGGTATGTTCAATCGTTCCGCCTGATTGATGAACATTCTGTAGACGAGTGGTCGCATCTGAAAGGCGCCCGGTGGCGTGTTCGGATCCAGACCAACGGCACGCAATCTCTCGGAGACCTTCAACGGTGGTATCATTTGTTCTCCGTCATGCTTGAACGTCTCCAAGAAGCAAGACTGCATCGAAATGTCGTCATACTCGGCAGCCATGGCGGGCCAGTGTTTGAAAAACTTCGTGCCTGATAGGCCCATGAAGTACATGTCACCTGTCAATATCATATGTTAACGCGAGTCGCTCGAACGGAAGAGCCGGATGCAATATCTAGGACGCACCCATGGTGTTGATTTCTGCACCTCTCTCAAGCACTCGTACCCGGTGCCCCTTCCGTACGCATTCGATCGCTGCTGTGAGACCGGCGAGACCGGCACCGACAATGAGAACATCCAGGCCAGAGTCGGGGTAATCGCCAAACATCATTGCATTGCCATCGTAGGAGAGTACGCTGTTTGGAGTGCTCGAGCGAGAGCTGCGGTCAGTAAGTGGGCTCGAACTCCTATCCGCGTAGTGCATGTGAACATCCTGAGGCGTGTGTGTATAACCCATGGTGTGTTTTACTTCGCCTCCTGGACGGTATAGCTAATCGAAAAGAAGTGTTTGGGAATAAGAAGACGAAGCCTCCAGACCTGTAACATCTATGACCATCTTTATACCTTATAGCATGTCGGCGCGATCGACCTTCTTCCTTAATCATTGGAACCTGCCAAGGCAAGCACGTACTCCTATCCATGTGCTAGCCACTAGAACGTGCCAGCAGACTTGACCACCCAGCCTTTCTTCGCCAAGTTCAAGATGCGGTCGATGAGCCGGACCCCCGCATTGGAGACGAACAGATAACAGGCGAGATGTCTGGAAGTCATTGACGCGCGCCCCAGAGAAGCCACGATCGTTTCCTGGGACCCTCTTACCTCATATGGTACACCAAGGGGAGAACTGGCGTGGGGAAATGGACACCCTCAGAACCTTGGCTTGACACAAGCAACAGGATATGGCTGTTCTGAGTTTGGAGTCCACACACCAGATTAGAGCCGACCCAATAATTCGAAGCTGAAGCTGATCCTCACAAGGTCAGTGCGTGTCTAGTCTCTCGGTTTGACGTTTCTGGAAGTCCCACTGGTGCACAAAGAAAACGCCAGAGAGTCTCGACAGCCTTCGATGCTGGGACTGCTATGGTTCGCTGGCGTTTGGTCCCATCCCTATCTCTACCGACCGCATCACAGGTTGTCAAACCTAGACGTCACCTTAGTCGTGCGCCTAGGTATGCGTACGCAAGTGCCGCGTACATGTACGTACGTGATGCACGTTTCGTTTGTATCCCAAGAAGCACCCCTCACGCACCTCCCTGCATTCTTCCGCCTTACGCTGCATGGCGGTGATGCTGTTTATCAATGCCAAGCCATCACATCACGATCGGATCGGTGGAGCCGCAAAACAAGCACCCCCGGACCCAGATCCAAGGGCTCGTCACATGCCTTAGCGCTCACCTCCACCCACGTGCAGCCAATGGCACGCGAGTAGACTTTCACATGAAATGTTCCGAGCGGGCCGGATCAACGTCCGTTGCCGACATGTGCCAAGTCTGGTATTGGCATACGACGGGAACCTCTGCCCAAGGCGCAGTATGTAATCCTGAGACAGGCGTGATATTTCAGTCAGCCAAGCTCACGAAGTGCTAGGCGTCCGCGCGTACGGTTCGATGGCTTCGGGTCTCCGTTGAAAGACCGGAAGCTGGAGGAACGTGCATGCCATCATGCCCAGCGGTAATGCAAATCCATGCGGTAATACTCTAGAACGAAGCGCGCTGTACGGCAGTAAAGATAAGGCGCTTGGTGGGTCTGGAAAAAAAGTATCCAAAGAGTTGCGCGTGCTAGATTCCATGACGGATCTTCATACAAAGCAGAGCACCCCGACCAATTGATGCATTATTTTTGTCTCACATCTAAAAGACTATCATCAATAAAGCCCAGAGCTAGAATGTCCATTGGACCGAATGCGAGGCTTCTGCATGCAAGACTGCCGGCAAATGCATTATACATACATGTATGCGACACTTTTCGAAAGTTTAATTGTCGGGAACATACATTTCGCATGTTTCTAAGGCAACGCCAAAGCGAAATCTGCATGTCAGATTCAGACTTGGGCATCGGCAAATGCTGGGGCCCACACACCAAATAAATTTTGTCGATTCTTTGGTGATGATGTACAGCGCGCCTGCATCCGACACACCCTCGAATTGACCACCACGTGGTTCATAATTACTGATACCCTGGAAATAGATAAGCGAGTATGCGAGGACATTTGCTGTCGCCTGGCTGACCTGTCTGTGTTTCTATCTATTTGTGACAAATTTGTATACCGAATGCGACACCTTGCAGTGTTCAATCGCACTTAATTCTAATCCGTCAAAGTTCGATGATCCCCCCATGCGAACGCTTGAACGGCAGTTCCAACTGTCATCGTCTCGTCCCCTGACGATCAGCCTGGCCATGGCTGTCTGCGAACCTTAGCCAAACGTCAAACGTCAAACGACGAGCTAGCCGAGCGCCTATACAAGATATGACGTTGATTGACAGCCTGAATTCCCCTCGACATATACATACACATATCCTCCGAGCCATTGGATCCACATATCAGCTGGTAAATACTGAATTGATGAAAGCGCAATTGAAAAAGAAGACGATCCTCTTGATAGCGTAAAAGAAGGGTAAACAAAGACCAAGTAATCAATCAAGCGGTCATGGGTATATCATGTTGAATCAAAGAGTGACCCACGTACATGTTCACCATTTCAACTCGCACAAAAAAAGTTATGCATCTCCATCTACCCTTGGATCCATAACAAGCCCCATTCGGTGCCTACCTTTCCCAGCGAATAATATCACATCACGTCACACAAGTACAGGATAGCAGCACACAAACAAATTATGGCATCACGCTCAAAAACCTCTCCTGCATATACACTTGATCATTCTCATTCTCTATGCACCTTTCCCTCCCCACCTTCCTATGCACAACCCAGCCACAAAAACAGCGAGCGACGAGAACCCTCTCTCCCTTTTTCTTCTCGGTCTCTCCAACGCTTCAAGCCAAGCATCTGGACATCCATTTCCGGATGCATAGATGGATATTACACACGAACCGTCCTCGCTATGAACAGACTCAGTCCCATGCTACCAAACAGATGATATGTAAAAAGAAACCCAGCAATCAAAAAAAGAGAGTCGCGGGAAAGACGAGATGCGAGTGTCGTTTTTTCTCGGGAGCGGACCGGAACACCAGGGGGATATAAGTAAGGATGGACAAGAATTGTTGGGACAGGGTAAAAAGAGGGGAACTGCGCGCTCGTAACAGGTCGTTGAAGGCCGAAAATCGACAAATTTGAGGTTTCAGGAAGCGCTTAGAGCACGAGGAGACCGAAAATGGCCAGAACGATGGCGACGGCGGAGCCCCCAACCTTACCGAGGCCAGGTTGCAGAGACGAGGCGGCGTTGTCGTTGGTCTTGGGGTCGGTCTTGGGGTCACCCTGCGACCATGTGTTGTCTCCCTCACCGACGCTGCCGGAACCTCCGCTACCGCTGCTACCACCGCTCCCGGAGCTACCACCGCCGAGGTTGCCATTGAAGGAGGCACCTGATGTAGCCTGAGCAGTGTTGGTAGCAGCAACGGCACTTTCCTGACGAGCACCACCACCGGGGTTGCCACCGGGGACCATGTTGACGGACTTGGTGGGCTTGGCGGCGGAGCTGGCCTTGGACGATGAAGCCGAGCCAGGCTCGTCACCAGTGTCCATCAAGGAGTGCAAAATGACGAGTTCGTCGGTGATCTCGACAGTGTTGTTGGTAGGGTTCTTGTCGGTGTACTTGTAGCTCTTGCCGTTGGAACCGGAGGACTTGATGCCTGACGGGGGGTCGTAGCAGTCGACAGTCACCTCAGTGACAAGCGCAGCGTACATACCGTTGGTCATGTATTTGCTGTTCCAGTCGATCTCGCCACCAGCCCACTCGATGGTACCCTCACCGTTGGTAGGAAGACCAGCAGGCCAGAGGGAAAGCATGACACGGGAGGGGGTCTGAGGGTAGTCGTAGCGGCCTGCAGTGGCGTTCCAAGATTCGGTGCGCTTCACGCTGCGGCCCTTCTTGCCATCAACGGACCAGCTGAGTTCGTCTTGAGACCAGTCGATGCAGTATTCGTGGGTCTGCTTCGCAGTGTCGGGGTTGACCGGGAGCTTCTCCATGTTCTCGTCTAATGATGTCATTAGTTTTAGTGCAGACAAGTGGATCGAATAACTTACAGTTAGTGACACCCTGCGAGTACCAGTTGGACTGAGCATTGCCGACGTCGTTGCCTATGAACTCGAAGTCAATTTCGTCCTTGACATCAGACATCATGATGAAGGCAGTGACGACACCCTGGCCCTGGCTGGTGGACATGGTGGCGCAGATCTTGCCGTACCAAACGTAGAAGGTGGAGGCCAGCAGCGTGCCGACAGTGCCCTCAGCCATGGTCAGAGCGACACCACCAGAGGGGTACTGGATGGGGTTGCCCTGTGCCTGCCAGTTGATCTTGGAATTGTCGCCCAGATAGTCGTTGATGGATTGTACATCTTTCAGGCCGTCGAATTTGTAGGTGCCGCTCTTGCAGACGGGGTTGGGTACGCAGGAGTCAAAGGTGGTGGACATGGTCGGGTCGCACCCGCCCAGGCAGAAGGCGCCGACACCACAGTCGCCATAGACTGGAGCTGTTAGCACTGCACAGTTTGGGTGAGTGGGCGGGGTGACGTACGACCACAGCAGGGCGAGTCAGACGGGCAGTGGTTGTTCCTCGTGCATTTCTGGGCCAGAGCGGAGCCGACCAAGGTGGCCGCGAGGGCGGCGGCAGTGAGGACGTGTCGGACCATTGCCGACGGTTATCGTGTGCTGTTGTACGAGGATGCTAAGCGCCGTGCAGCTGTCAAGAAGGTGTGCAACGCGCGCTCCGGATTAGGACGGGCGAAGGTAGTTGTATATGAAGGTGTGGGCCACGGCTTCCAAGTGGTGGTGCTGAAACGGAGAGCAGATGGGGTCGTGTACGGGGCAGGTGCTGGGGCAGGTGCTGGGTTCCCCTGATGGAGGGCGAGCGAGGGCGAGTAGCGAGCGTGTGGGGAATTAATAGTATATATGGGGGATCAGTTGGAGCGAACGACGGGGCAACGAAGGGAAGAAGCGCGGGAGGGAAAAGGAGGCAGCGGAGCTCTCGAGCGAACGACGAGAGGTGAGTACGACGGCGCGCGCGGACTCTGGCCTGTCAGCCGGTCCTTGAAAATGGCGCCTGGTGTTTCTGGAGGGAGGATGGGCGCTAGTGCCCATCTGGGCAGGAGCCATGCCATATTTGCCATCCCCATAAATCACGGATGCAGGGCCGCCCGTCAACCAGTGCCCTCGAATGCACCGCGGCACCGTCTCCGCAGCTTTTTGCTCGTGTGGGCCTGTCCTACGCTTCGTGTTGCCATTCACACTGCCAGCGCGCACCGCCATGCCTTGTCCGTATCCCCTCTGTGCTGTGCTGCTGCTGCTGCTGCTGCTGCTGGGCCCTGTGTGGCCTCTCGCGCGCGGGTGGCACCGAGTTCAGGAGGCTCATTGATCGCTTCGACTCGAGCCCACCCGGGTCGAGTCACGCTGCACGGCAATCGATAGGCGGCGCCGCCCCACCGTTTATAATTATTCACTGCACATCAATCAGGGCCCGCGCTGCAGCGTGTACCCACCCTGAGGCCCATCCCCACGTGTTTCCAGACTGCATTGTGCTGTGCTGCATCTCCCGCTGTGCTGGTCTCAACAAAAGCTTCCCACTCGAGTTCCGCAGCCTCGGTCGCTCCTGCAGTGCCCAATGCAACGGCCAACTGCACCTGCCTGAGCACAAACCTGCGCCTGCCTGAGCACAAACCTGCGCCTGCCTGAGCTCAAATCTGCACCTGCCTTGGCACCAGAACACACGACCCTTTGCGACAAACACGGCAAGCGCCATGCTGACAATTCACTCACGCATACCTAGTGCCACAGTCTACCATCGCATCGGGACTCTTCTTTTCCGTCCCTCAATAACTGCATGTGTATGTGGGCTAGTAAAGAGAGTCATCACCATCGATTCTGCGTACTATCTTCATCTGGGGGTATTGTACAGGCAAACCGCTAGAAAACCCAAATTCACGTATCAAATAATGTGTCTATAACAGCATCAAAGCTTATTCAAAACATGCCAAAAACAATACAATTTCGCACGAGTCCCGCTCCGTTCCATCTACCACACAAACAAACCCCACCACCATTCTAGCTCAGCGTCGGCAACTTCAAGCCCGCTGTCTTGGCCTCAAAACCGTTCAGTGTCACTAGATCTGCCTTCAGAACCTCAATCATCTTTTCGCAATACGGAATCAGCTGCGTGTCAATTATATACTGCGCAAGATTCGTATCCTTCGAGTTCTCCGTTAGATCCTGTTTCAGCATGTCTCGTGAGAGATCGTTAGCGTCGAGAGCCGATTTGGCGTCATTGATATCCTTCTGTATCTTCGTCTTGATGGCCCGGTAGTAGGTGGTTTGAAGAGTCTTGCGCTCAGCGTTGAGATCCTTCAAATCCTTTTCGAGCGTTACGCGCTTGGTCTTCAGGGTGGCGAGCTTCTCGTGGTAGCCTTTCAAATCGCTCTTCTTCACCATTCCTTCGTTCTTCTCGAGAAGCCCTTTTTGCGTCTCCAGGGCGGCTATGGCAACCTTGTACGAGGCTTTTGTCTCGGCATATCTGGTCTTCATCCATTCTCTTCCGTGTTGGGCCATGTCTTTCAGTTGGGCTTTCATGAAGGCTTCCCATTGTGCGTCGAGACCCTTGTCCTCTTTCGTCAGGGCGGGAATGTTGCTGAGCTCGTCCTTTACGTTCTCGTACGAGTGTATCAGGCGTTTTGATACATCCGGTTGGTTCATGTAGCTGAACACACCGAATATCTGTTGCAAAGAGGTAAATCAGCATCATGGCATGTGCAATGATTGTAGAATAGGGTTGGCATACCGTGCGGAAGACAGACAGGACTTCATTGGAGTGCCTTGCCCCGGTTTCAAAATCCTTGAGTAGGTTCTTGAACTTCTCAGGTGCCATGTAATTTTGGCTCTTCCACATTCGCATCTTGAACGTGTTGATCTTGCTGTCGCACAGCACAAAGTCGCGACGATTTTCCGAGGACCCCAAAGCTTGGAACACCAAGTCGTTGATGGATTCCTTGTCGCTGAGAGCTGTTCCTGTTTCGAGTTCTGTAGCTTTGTTCGGACGAGCATCTACGGAAACGATTCCTGGGACGGTAAGTGTGCTCAAGTCTTCGTTCCACCATTTCTCAAACCAAGCCCCTTCGACCTTATCCGCCCCGGTTTTCTTGATCAAGCTTTCGATGAACATCTTCACGGTTTGCAGCTATACGGCAGTATTAGAAGAATCACGAACCCCAAGATATAGAAACTGACCTCGATCAAGTGCTCGGTCACAAGTCCATCGTAATTTTTGCCTTGAGGTTTCGTTCTGTAAGTGAAGACGTCGATATCGTTGAGCTTGTCAGTTTTCCATTGCACTCGTACCACGGGTATATCTGCCCCATCGCCATCGTATAAGTCACTATTGCTTGGGTAATCCTGCGAATACAGATCAAGCTTTGACGCCCCTTGCACATCGGTCTTGTAGCGGCGTGGTTCACCACGCTTAGCAAGCTGATCAGACTCGGAGAGATCGACAGAAAACTTTTGTTGGCGTTTGACCGGCTTGGTTCCCTTGCCCTTGGTGGGTTTGGTGCCCTTACCACCCTTGCCTTTGACAGGCTTCTTGATCTTACTTTTATAGGCCTTGTAGGTGTCTCGGACGATGGGTTCAGACTCGTCGCCGATTTGACAGTCAATCAACTCGTCGCATACATTGATGGCCTTTGTGGGGATTGGAGCTGGTTTGTAGTTGCATACATCAATCTTCGTGCCAGTGGGCTTCTTTGAAGGCTTCTTCGAAGAATTCTTGACGGCTCTGGGGCTCACTCTCGTTCCTTTGCCCTTAGGCTTCCCGGTCGGTTTAGCAACAGGACAATAGAGATCAGAGGTAGAACCGGGTGCCTTTGAAGTAGTTTTGGTTGGCCTTGGCTTCGAATTAGTTCTGGTTGGCTTTGGCTTCGAATTAGTTTTGGTTGGCTTTGGTGTAGGCTTCGCAGACGGGCCTTTAGTGGTCTTTGGTGGTTTGGGCTTTGATGGTTTGTTTTTATCCTTCGGTCGTTTAGGGGTGGTTTTCGGAGGTCGTCTCCCTCCACGACTCTTTGAAGTCCTTCCTCTGGCACGGGAAACAAGGTTTGGACTGTTGATGTTTCCTTGATTCCAGTGGTCATCGCTGCGCAATGCCAAATCACCATGACTGAATCTACGTGTAAGCCACGTAAAAGTCATTCATATTATATGGTAACTTTTACTTACTTTTCGGAAGGGATGTATAGACCTTGCGATATAATCGCTAGACCCAATAGCAACAAAACATTGCGAAACGAGAGGAGATGCATCTTAAATGCTGAAGCAATGTAGAAAGGAAAAGAATGAGGCAATTTACAATGATGTTCGCATGGAAATAAATGAGAGAGTGAATTCAGTATGCTTTAAAGAGTGACTGAAGGTAAAGAATGCATGAGCTGTAACTGAGGCCTCAGTGCAGACACAATATCATCTTTAAGTAGGCAGCACCAAATGCAGCTATCGTTCAGTCTCATCGGATCTCGTCTACAAATTTCGGACTCTCGCTGGGCTCATATCACGAGTACATTCTGCCAAGTCGGTGTTGAGCCAGACATTTGCGACGCAATCGTTGTATTCGAATCCTGCAGGCCATCTTTATAATTGATTACCCGATTTTTAGCAGCAACTATTCGAATATCCGTTCGTTTGTGATGATTAATATCTGAATTCCGTCCGAGAAGTGTCAAAGTGCGCTACATTTGCTGTTCTGATGAGCGGTGGAAGGTAAGCCGTCAGCCGTGTAACACTAAGCAGCCCCCTTCGTGTCTCAATTCGGAAAGCTGTAGTCGGATAATATCTTACGTTTTACCAGAAGCGATATTATCGTTTTGCGTGCCGCACGTATGCAGCAAGGCGCAACCCCATTTGTCAGGCAACCACGTCCGTTCTCCACTTCTCGCTATTCCACTTCCCTCCAGATGTCGTCCCCCATATAGTCTCAGCCCCCTCCCTTCTCGCGGGCCAGTGAAGGGTCGCTTGCAGATAAAAACACCAGTCAATATAATGGCCAGTCAAGATATGGTTCGCACGCGCGAATTGCTTCAGGAAGATCCCACCGCAAAATGGGGCTTCGTCGTCTACCGTTGCACCTACGAAAGCGACGATGAGTGGGCGCGCTTCATGCAATACCTCAATACGCGTGTAAGAATTGGATTGGAGAGAGATGGAGATGGTGATTTGTTTGATCGCATCGATTGGCAAGTACAGGACAATCGAGAGGAATTTGACCGCGTTAGTACAGACGAGCTGAGACGGTGAGTACTTTATCACATCTAACGTCCATTCAACATCAATCCAACTACCCACTTGCAACACGACATACCACGACATCGCATGAAGGGATCCTCCCCATATCACACTTTAACAACATCGATCCATTAAACTAACATTTCCTCTCAGCCATTTCACCTCCACCATCCTCCCCACCTTCTCGCGGCCCAGCACCGCCCGTCACCACGCCTTCATCGCTGTCTACCAGATCACTCTCAACCGTATCCTCACCAAGGCACCGCCTCCAGAGCGATTTGACGCCGATGGCACAGGCTTTTTGACGCTCGTTTCGCACGAGGAGCGCGAGGGACATTTTAGTATCGGCGTGTCTTATTTGGTGCCTAGAGCGTACACGTTGCTGGATGCGTGTGGATGGGATAACATCGTTCCTGAAGATGGTGTGTCGTGTCCTTGAGGGGTAAGGAATGCTTGTAGGTATCTTTGCAAGTTTGCAGAAATAGTGGGTGTGTGTGGAGCGGAAATGACGTATAGGTAGAAGAATGAGGAACTCGAAATAAATCTAGCATCAATGAGAACTAAATTCAGTCAAGCGGCTTGTCGGAAACGTGGCGATTCAAGTTAATCCGTAATGAGTTCGTTGAATCGACCTATACTGGGGAGGATTAGGTTTGCCAGCGGGACGCAGCAAAAGGCAACTCAACCCAATTATCCATTTACTACTTGTAACTACATGGAATCTGATCGAACGACAAGGGAAACTATTTTTCAGTGTCCTGCGGTCGTACAAATGTGAACGAAGAAGTCCTGATACCCAGACCCCCTCTTCCCTCCGTGAAAAACTCCATCAACCCTTCTCTCCTCGTAGGCGGTACCCGATCCTCCCTCCTCAATCCCACATCTTCTTCCTCCTGGAATTCCTACTCACAAGCACGTAAAGTCAGTAATCCGTGCATATACACATGTATACATGTATATATCATCATAAAAGGAATCCACTCACATTTTTTCCATCCCAAAGTCCAATACTTTCCCACGGCGCCCTCTCCCCAACACTCGTCACCTCGCTCGTCCCGTCTACACGATATACCTGGAGGAAGCAGCACGTTGCGCAGGCTGGATGCTTACAACCGGTGCAAGGGTGGCCGTAGTAGGCGGGAGCCCGGATAAAGGCTCCGTTGGCGTGCGAGTAGAAGCGTATGAAATGGTCGGAGGAGGTCAGGCTGTTGGTGGATTCGCATCCAGGGTGACAGCAGCGCCATTCGTGGGTGAGAGGAATGGAGGGCGTGTGCGTGCTGGAGGCGTGTCTGGTGGGCATGGTGAGGAGGAGAGGTTGTGGGAGAGGAGAATGCTGTGGTGTGTGGGTGGTGTCGAGTGCGAGGAGTATGGTAACTGGGATGGGGATTTACGCTGAAATGATGGCAGTGTATTGTGGTGGGAGTATATATAGTTGGGAGGTGGGTGAAGGGTGGTCAATTGGTGACAATTTGGGAGAATCCCGCGTGAGGGAAGTGGGAACGGTGAATGTTTGGAAACATGGGGCTTGTGTGGCGCATGGAATGATATGTGATGTGCGCTTGGGATTTGTGAATGCTGCTATTCTGGCTGCTATACTGTTTATCGAGATGGGGGTTGGAAGCGTGAAGAGGAGGAGCATTGAGATGTTATAAATTTATCATTGCAATATGTCCATTTCTGAAATACTCTCTTATCGCACAGAAAATAAATCAAGTCTGCGAGTATTTGGATGAAACATGGAATAGCGAGTTTAGGACCCCATATGTTGGATATCATGGAAATTCTTGGGACTACTTGGAATTAAGTCCCGGTCGACACTGACAAACTGGAACCAATGTCTGTATTTGAACGAGCCGTCCCTTTTGCTAGAGGAAAGTAGCCCGTGGAGAATAACAATATTAGTATGTCTCACGCTTCCTCCAATGCACAATTCTGCAGGTCGGTTGAACCTGACCGAATCACGAATTGCAGTTGAAAAAAGTACCGGCAACTAAATGGCAACCTACAGAACACTGCCTGCATATGGAGATGATATTAGCCCGAGGTCTAGACGTACCGTTGTTCCAGCTCAATGGATCGACCTGGACGTTGAAACGCTTTCAAGCATCTGCTCTGACACTAAATTCTTACTACGCTTCCCTTTTTCCATCCAAAAAGGGGCCATTTGCCCCATATAGCCACTCGGAACAGACGTCAAGCCGACCCGAGCCGCTTGGACATCGGAAATCTAAGTACATACGTATCTTTCCACCCCACACCGTCATTCCGAGGCTTCTTTCTACAGAACAATTCACCCGTAATGCCGCGATTGGCTGGTCCTGAACATGTGGACCTCTGACCAATGGTGGTCTTGACTACTCTTGTCGTCACCGTCGTATTGGCGTTGCTCGGGGTAATGCGGGGTTGGTGCCACACCCCTAGTAGGTATTGACAATCATGGTTTAGCTAGAAGTAGTTACGGATGGGTGCGCAATCCTGGGTGCGTAATGGAGCCGATATATCCTTCTCGGATTAACGATATACACGTAGGCAGCCGTCTATGTTGAATAGAAAATGGCCTCCTTAAATATCCATCGCGCTTAGTGATCTAGAAATCGTCGGAAGCCTCAAAGGAGCAATCGCAATCTTCGCCGTGTCTTTGATGGTCCGAGTCATCTCACGGCTAAGCTTCGCATCGCCACACAAGCTTTATGGCTGCCGCCTTAGGTGCGGGTCTACAATCTACCTAGAAGGTGCTGACAATAGGCATTGCCGTTTATCTCCGGTAAGCTATCCGAAAGGCGGAGGTGGTAGGTAGGTATCCTTGACCTTAGGCATGATTTTGCGGCACAGGGTCACGAAGGACCACTAGGAGGAGCACGGCTGGGGTTTTCTAAAATCCTCCCCGCGGACACTGAAATGAACTATTGAAAAGATATCGTCAAGCCTCGGTAGTTGCGGAATACATCCGTCCTGTCGTCATGAGAGGATGTGTATATATCTAGGTGATCGACATGGTTCATGAGACTCATATCATCAGCCCGCTCAGATTTCGTTCTGCGGCACTTTTTTTCTGATCGACATAGCCCAATACCCCACTAACACAAGATGATGTCTAGAGACCACATCGAGAGACTCGAGACGCAAGAACTGGAGCTAGGTGCTACCGATGCCATCCGGAGGCATGTTTCTAGGAAAGTAGTTGAGCCGAGGCCTGTTTCGCAGCGCAAGCTTGACTTTGAGCATGCGAGGCCGAGATGGTTACGAGAGATGATGGCCGAGGCAACCGGTGTGTTCTTCTACGTGTATCCGGGGATCGCTGCTACGGCGGCCTTTTTTACGAACGGGACGGAGCCACAGTTTGGGTCGCTTTTCATGATCGGTTGGGCCTATGCTATTGGCATCGCATTTGCAATCATCACTTGTGCACCGACATCTGGCGGCCACTTCAATCCTGGTGAGATCTCTCTTATTCCTTCATGTTACACACATTGACTAGCTACCATAGCCATTACCCTGTGCTTTGCCTATTGGCAAGGCTTTCCATGGAAAAAGGTCCCTTACTACATATTCGCTCAGATATTTGGTTCGTTCATGGCTGGTTTGATACTCATGGGCCAGTACCATGAGCAAATAGCTGCGCTCTCAGCGCGGTCAATCGCAGAGGGAAAAGGTAATGTATATAATGGTGGGCCTGCAAGTATCCTTTGCAGTTTCCCCGGGCCGACACAAAACAATCTTGGATACCTTTTTATGATTGAGTTCTTTGCCGATAGTTTCATCGTAAGTTCAACTGGACATGAATCAGCATAGTTGTAGCTTACGAGTCTCTAGGGTATCGTAATATGGGCGGTGCTCGATCCGGCAAATCCTTTCATATCTCCCGCCTCGGCGCCTTTTGCAATTGGCCTTGCATACGCAAAGTGCGTCCCATATGAAATAATGTGATTCATGCCTAGTATTAACACACCTGCAGTATGGTATGGGGGTTTGCCAATATCACCATCTCAACAAACCTGGCGCGTGACCTCGGTACTCGCATCGTTGCCGCGATCTGGTATGGCGGAGAGGTTTTCTCCTACAAGAATTACTCATGGATTGCCATTCTTGCTAATGTTCCCGCTACATTCTTCGCTACCGCCTACTATGAATTCCTGATGCGTGATAGTTTGAAGAAGATCGGGCATGGGCATGCGGTTCATGCTGATGGTGAAGAAGGACTGTCAAAGCATCTAAGTAAGACAAGGACGCTGGAGGTGGAAAATGGAGCAACGTCTGTTACTAGAAAACAGGAAGAGGCAGGGATGGTATGATCGGAACATCGTGAGTAAAAATATGTCTTTAATTGTAGTATGTATGTGCAGCATTTACGTTTCACATCTCGCCATTTCTGGTCATATATGATCTATCTTTCTAGATCATCCGAATCTAATCTGGTTCAGACGACCTTCATGAAACGACCGACCGATTTTCTAATTACATGGGCAATCGCATAAGCTTCCCATGGCCTTGGTCTATGACGTCATGTTTTATAACCATGTGCGACTCGAAATCGCAGCACTGAAAGAAAAAAAGATCTTCTTACATTCCGAATCCGATCAATTTGAAGCGCAATTGACTGTGCTCGCTTGATCATAGCTTCCGCTTTTCCCAAATTGCATGGCGGTGATGCCTCTTTGGCGATGTATTCAGTATTGTTCACCCATGTAAAAACCCGAACGCTTGAAATTCGAAATACACCACTGCCATGAAGTTTCCAGCCTCCAATACTATTGGGACCGTGGTTTTCTTTTCTTAGTGGGTCACGCAGGATTTTCCGGACTCATTGTGAGTCCACAATACCCGCTTCGCGCTATGTTTTCGTTGAACTGAAATTCCATCAGCGATATGCAGGTACTTCACCCAAACCTCGCGTGCGCGTGATAAGAAAACGTAACCATTAGAACTCAGCCATTAGTTATACCAACAAGTCCAGTGCCCTAGGTCTTGTGCATGCCCCATGGTTGTCTTGGCGATCGGTTTTCATGTTCTCACACTATTCGAGCAAGCCGAATCTTCGACCGACTTCTCCGAAAAACAATTGCGTTGCCTTTGGTAAGCTACCCAAACAGTTTCGCGAGCCGGGCTCGACGTTCCCCGATCATGATCCGCCTGTACCATGCGAACAACTCGGCTGTGTGAGTCTGACGCTGGATTTTACGGCTGCCACATCGGACATGACATGTGATTTTTGAACATCAGTCCAGTAAATCCTCATGCTCTCGTGACATTCTCATCACCAGGAATGATACTGGGGGACTGCAGGTCCGCTCGGTGTGTCACTAGATTTGGTAGACAGATAACGTTTCCGTGCACATGCTCTGGGGATGCCGTAACTTCATCCGTGAACACGACAGGTCCACCAATAGGATTACTATCGCTCGAATGTTTCAAAGCTTCTTGAATTCCGTTGTAGAGACCGGGGCTTGACGATCAACGACCGGACAGTCGATGAGCCGAAGCGCACTGTCGAGATTGGCGTTCAGATCTATAAGTTACAATGCACTCATTCCAGGCTGTAGTTCCAGTGTGCTCCCCAATAAGATACTTTGCAGTGTTTCAAATATACAGGTATCACACCTGGTCATGGGCTTTCTTATTGTTGTTGCAACTTCTTTCATCCTTCATCTCTGCCACCCAGCCGCACTAGTTCTTGCTGGGCCCATCGACACTAGTTTTGCACCAAGAAAGGCTAGAGAAGGATTCAAGTGTGAATATCCAGGATACGTGAGTTGTCACTCTGAGGATGACCGGAGTTGCTGGGTAGAAAAGGACGGGAAGACGTACGACATTGATACGGATTACGAAGACGATTTTCCGGTTGGTATAATACGCACGGTAAGTGCAATATAGTATTCCACCGGTTTTCAATATGTATCATTGACTTGGATACGTTCCTGACGACACATAGTTTGATCTAGAAATATCTGAAAAAATTGTCAGTCCTGATGGCTTCGAGAAGATTGCACAGGTCGTAAACGACCAGTTTCCAGGTAATGTGGTCTCATCAGATGTCACGTAGATGTAATATCGATATAAATTTTAACCAATGATTAGGTCCTCTGATCGAAGCGTGTTGGGGTGACACAATTATCGTCAATGTTAAGAATACGATCAAGAACAATGGCACTACAATACACTTCCACGGTCTTCGCATGTTTGGTGAAAATAGTTTCGATGGTACAAATGGTCGGTAGACTTATTGTGATTGGAGGTACTTCGCTAATATAATTTAGCCATCACTCAATGTCCCATTGCACAAGGCGACTCATTCACGCACAAATTTCAGTTGAGGCAATACGGACACAGCTGGTACCATTCCCACTACAGTTCTCAATACGGAGACGGCACCTTTGGACCAGTGGTCATCCATGGACCTTCTACGGCAAACTGGGATGAAGAATTTGCCCCTATCATGGTTCACGAATGGCACCACGCCAGTGCCTATGACGCCTTCCATGAGTCTTTGACTGCATCCGCGCCCCCAAAAGCGGATCTTCTCACTCTGAACGGTGTTGGCCGCAACCACGAACTTGAAACAGGCTCCTATTTCGAGCAGACGTTTGAACAGGATAAGAAATATCTCATCCGAATAGTCAATAGCGCTGTCGACTTCCACTTCCATTTTTCTATCGACGATCACATGCTCCAGGTAGTGTCCGTTGATTATGTCCCCGTTCAACCTTTTTGGACCAACTCCCTATCTGTCGGTATCGGGCAGCGCTACGGCATCATTGTTCACGCTAACCAAACGACTTCTGCTAATGGAAGGTACTGGATGCGCACAGAATACTTTGACGGCTCACCTGGAGACTCCGCCTACTGTCAATTTCCACAAGAAAATTTCCCACCTGACCAGACCGAAAGACAGCGAGTCGGCATTATCAATTATAGTGATGCGGGATCTGGTGATCCTAAGACCTCAAGATGGCCAGCGACGGTGGGATGCAAAGACCCCGTTTTTACACCCCGTGTGAAATGGACGGTAAATCCACCGCAAAACGATGTTCGAGAACATGCACATCACGTTGGGCTTGATCGAGGCACTGAGTATCATGATGCGTTTCGTTGGACGCTTGGTGAACAACCTCAGTGGCTGGACTTTGCTAATCCCTCCCTGCTTAATCTGGATAATACGACATGGAACTCTGAATACGTCGTCAAACCTCGTGAGTATCATGTAATCGGCAATTCAGCTGTAAGTTGATAGACTTCTACAGACTCGTACAACGACGCAGAAGGATTCGTTTACATTATTATTAACTCGGGCGGCGGAGCCAAAGGTTTACTAGGTGTATGTCTCTACGTAGTCGCCTCGCTTTCAAAAACATTCACAGTTTCGGCTCAGCGTTCAAACAATCATATCACTGACAATTTCTTAGGGAACACACCCAATCCATCTCCATGGGCATGATTTCGCAATCCTTTCTCAAGGTGATGGAGCCTTCGATCTTGACAATCCCGTCTATAATACAGAAAATCCGCCTCGACGAGACACAGCTATGCTTGGTGCCAACGGCCATCTTGTCCTTGCTTATAAGACGGACAATCCTGGAGCGTGGCTCCTCCATTGCCACATAGGTATGTTTAACCTCCCAAAATCATTATCGGTGTATAGAGATTGTGTGGCTGACAAATACAATCAATGGCAGGTTGGCATGCAGGCTCCGGTATGTCGCTCCAAATCATGGAGCGTCAAGAAGACATTGTAAACTGGATCGGCGAGAATGCGCTTGAGCCTGTGAGACAAGGTTGCGAGAACTGGGCGGCGTTTATAGCGGAGTATGATGAAGATCCCGACGTGTTCGATCCGGATAGTCAAGAAGATTCGGGTATATGAATTGCGGATAAGAGACGCCCCCCTTTCTTAGTATGAGGTCGGTTGAAGGGGCGTATTGGTTTTAGCATCATTTCTGGGACTTTGACTAGGCGTTTACATGGTGGAGTGAACTTATGTATAGAAATTCAGTATTCGGCATGCCACCCCGAAGCGGCCCAAGAGAGTCATTTGATTCTCGCAATGTGTACGTCACCCGCTTGTATTATCCTGAGGTCGGGAGTTAGTGTTATAGTCACAGTTCTTCCCGAAGATTCATAGTATCTGTACTGCGGGTATCTGGACACTTCAGCACCCAGCAGGTCGGAGTAAGTTATGAATTGAGTCACTCGGGTAAGCTCGCTACGAGATCGCGTATTCGTGACCGCAACCCTACAGCATTAATAGCATGTCCCTCGTGCGCCTGAAGCGAAGCATACCTATATAGATACATACCTACCTATACAAGTAGCGATTCAAAAAGAGGGCATCCACACTCAAACAAGTAACCCATCATGCAGACTGAATCGTTCCTTCCGCATTAATCCTCGTGGCTATACCTATATAGAAATTACCTCGGTCGACACAGAAGCCGTATGACCCACATTTTTCTAGTTGTTTCTTCCCGACGTTTTCTGTGACAGAAGCGATCTCAGACCTTCCAGAATGGCGTGAAGTTTCTGACGTGGGCAAAGCGCATGATAAAACCCATCAATGCATCGCTTTAGTACGAAAATATTAAGGTTTGACCTACGTATGCAATTGCCGGGGTGCCGGCCATATGGTTCATTAGCACCGATGACCTGGGTTGCGGATGATTTGGCGATCGCCGGTTGAATACGAGTCATGCGACTTGCCACGATGTAGATGGCTTCACAGTCTGCATGCATATCTATGTACTCAGTATCACAATAGGAATATCTATGGGATGATGAACGAAGTATCTTCAATCATTCTGATTACCAATATATACGTTATGAGTAAAATGTATAGCTCATTGTTCAATTTGGGATGCTTCGACAATTTTGATGTTGGTTGGACTCAGAGATTTTGCAATGTATGTTTCATTGGAGTTCTAATAAGTCTATCGAGTAAGGGTATCGCTAAAGGTAATAAGAAATGTGTGTGACTTTATAGAAAACACAGTAAACGTTAGGTCGTACATAATAAAAGTTGATCGGAACATCCTTTGCGGTCCTGCCCAGGTAAGATTTTCACGTCGAGTGTAACTACGAGACGCGAACTTCCGTTGTTACGTTTATGTCCTTCGGGCCAAAACCAGGTGGTCTTACACTCTCGTCGCTATCTTTCGCGTTGATTATGTCCCAGTCATCTTTATCCGCCTTACCCGAAGGCTGCTCCACCGATGAGTTGTGTGTCGAAATTTGTACGCTATAAGGGTCCCCAGTGCCATTTTCTATGTCTCCTCTGCTATGAAAGCTCTGTAATCTGATACTCTTGTGAGAGTTGCTTCCCATGTGGTGATAGCCAAGCGAATTTGCTCCTGCGTATGCCGAAGGCCCGCGTCCGGCTTTTGATCGTGCGCCAGATGAAGCCGCACGCGCTGTATTGAGTGCCCAGTTAAACAGTGGTTTCGTCGCTGGCAAAGAAGCGGCAATCATTCCAATCGTAAGTTCAATATAGTTCCACACGTTGAAGGAATCCTGGACAGACCAGTCGGGGTCGGACAGAATACTCCATTGTGCCACTGCTTTAACGATCGCCGCTGCGCAGGCGAACCATCCGAGAGATAGAACCACGATCAAGGATATTTTCGTGCGTAAATTGATGTGGAGCTTCCAGATGAGGGGTATAGGTAACGTCGCAAACAGTATGTCGGTGACGATGTTGAATACTTGGTTGGGTAAGTATAATTGGTTAACTCTTGGCTGGTTTCTACTTACTGGAGTTCATAAGGCCAAGATTGCGGAACGTTGTACCACTGAAGCAGTATGCATCTCCAGTACCGATCGGTGCGGGCCGTAAGCTGGAATCCCAGGCAGCCGCAACAGGGAAACATTGGAATATTAATGTACCAGCACAGGCGATCGTTATGGCGATAATGAACGTGATGCATCCCCATAAAAACCGAGTTTGCACCTGGGTTGCCGACAATCTGAGCAAAGAGAAAGCGATGGAGATCTTGACACACGAAATGCCAACCATGACCGTGAGACTGTGAAAGTAAAGAGTCTTAGAGAAGCCTTCGTACATTTTGGCATCCATGACGAGCACTGGGGTATGCTTTCCAAGTCCATGGTGGGTTTCGTTCACGAAACAAGCGTAGGTGATGGCCGCGAACAGCTGTGAATAGTCAGCAGAAGAGTTGGTGATAGCATGGGACGTGTCTCACTGACCATTGCCAACACCATTACATAGTCATCTCGCCCAAAAACTTTCAGCATAGCCAATCGTACATAGCATCTGGACAACACAACGAAAACTGCTAAGCCAAAGAATGTTCCAGTGATGGAGAGGATTTCGGGAGCGTTTGTGTAGGCGATGTACTCTGGGCTGAGCGTAGACATGGAGGTGTCACTCTGTCGCTTCATGGCATTTACTGCCGCCGTTGCCCATACAACAGGCATCCTGAAGATGTCCTTCGTTGTAGCGATGAGCGGGAATACTCAATATCGAAAATTTCCCTGGATCCCGGAACAAATAGAGACGAGCGAGCGGGGAGCGTGAGCTGCGAATCGCCCCCAAAGTGGGAATACGAGCGACCCAGTTGTTTGTATTGCAGGAGTAGATCCGGAAAGGTCAATTGTGCGTAGAAGCATTCTATATTCCGCGGAAGATCTATGTGATGGATCCCGTTTGTGATCACTGCACACTCTTCGCCTAATCCTCCCAGTCCCGGTGACTTGTGAAAAGATGGAACAGAGTGCGACATACTATTTTCCTAGTTTGACAACGCGTCGGGTCGGTCCCGCACCGTGTTCTCTAACACGCCATGCCTGGTACGTCGCGGATCCTTCCAAACTCCATTTCCACACGATACTGTGGGACGCGAAGATCCTTTTGTGGCGATGCCACAGTACCGCCGACATCTGTGGGTACTTTGGGCATCGTCACCTCATCTTTTCGCAGCATCCTTGAAGTTCTGTTTACTGCAACCTCATTTGTCCAGTGAAACATATGAATGGTGGCCCTAGGGCGACCGATGAAAAACATGTGGTTCAACGGCATCCCGCCCTTCCGACGTACTAATCGCATTCGTGACAAAAGCGTCACTAGAGTTAGCATGTTCGGGATGTTGCACGCTTAGGGAAAACCTGAAGCGCATCTGATGGTCACGTGCAATCCGGGCATCCATTTCCCATCTGCTGCAAACGAGAATTCTTCATGTTCGATATTAATAAAGCAGCGAAGTGTACTTAATCGCGCGAGATGCTGGCAAGGGTACCAAAAGACTGTCCCTTGGGCCGATAACCTTTTGCCGCGGGCCGATCTTGATACAGTGTGCGGGATATCCTGGTTGGCGGTAGGTACCCCTGATCGGAGTGGAGGGCTGATGGCGCAAGCGCGAGAGGAAACACTAAGCTACCTCGGCCACCAGCTGTTCCACCCAAACTCTATCCTTCCAACCCTCTGACAATGGGTAGATATTTCCTGCATTCCACTTCGTGTCTGATGACACTGGGTAGGCATGCTGGGTCGGCGAAAAGATGTCACAAAATTTGTCTTCCCAACTTCACCACATGGGTTGTACTTACATACCGCGCAGCGGAGAGGCCCACTTACAATTCTAGATCGCACGGAGCTTTCGCTATTACCGAGGCCGAAACGCCACTCTTCATCTATATGCTTGCCAGTACAGTTCTCACATTGTAATTGGGGGCGAGCTGTTGTTGCCGCGCCGCAACTGCTCATTTCTTTCCGCGGACACCCACTCGCAAGCGGTCGCGTACCCGACACCGCGCGTCTAGCTTCCATCTTCGTTCTAGGGTCCCATGTCGATTGCCTGATCTCAGCCCCGAGATGCCTCGGGCGCACATACCGTACATACATAAGGTTCTAGCATCTCTATTATTCATACATAGCGTGGAGTGTAGATAGCACACAGAATACACCAATCTTTCCTCTCAAAACATCCTTCGTGGAACGGCAAGATGTACTGTGCAGTCTGCAAATCAATCCCATATTTCATGCATACTTTCCAGTGGATTGCAGAATATCTTGCCATCTCAATATCTCGATATGTCCTTCATGGACGTCTTAACCGACGCCACGTGTCGATGCTAGCAGTCGCGATATCAATTGCTCAATGTGATGAACATGGAAAGCTCGGAACGCATCAGAGATTGTACCCACACATTCTATTGGCCACACTACGGCAGATGCACGAGATGTAAAATATTCAATCTCCGAGAAAGGAAGTTTCAGAAAAGTCTAGGTTTTGAGATACGTACGTACGCAGTGGGTATTCAGGAACGCTCATGAATACACCGCGATGAAAACATTTTATTTCCACAATCTCTGCTTTTTTCGATTCATGTAAGACGAGCCTTCCATTGAAAAGGTCTTTCCAGCCTCTTAATAAGTGGGCCGCTATTTCTTTTTGGCTTCGTACGATGCCATCCTAGCTGCGGCAACTTATCCCCGGATCTGACCGTTCCCCTAGAACATTCAAGACAACCTAATTCTGCAAAGTCTCCCCATCAGTTCCCGCGCATCGCTTTGTCAATGAAGCCATATCTATATAAGGCATGATGCGAGTCATGAGCAGCGGCCGACTATTTTGCACAATCTTTTTGCCTTTAGAGAATCCACCCCACAAGGGGCGGCGAGATGCCTCCGCGTTCTTTTCTAAAAGAATTTAGTGTATGTTCTAGGGCGTCCACGTGCCTAAGGAAATGGCATAATAAGGCTGTCTTACCGCTCATATCAGTTGACAAGGTTGGCCGTTCGCTTTGTGACAGCCTTCCCAGCGTCTTCCTAGTTCCTATTGCTCGCTGACATCGCCGTTGGTTTCATCAAAATTAAGGGTTTGGAATGACAACATTTTCCAAGCAAATCATCTAATAAACTTTCGCCTGTGAGCATCTGTTTTGCGTCAGTATGAAGCTTTCAACGTTCGCTGCAGCCGCGGTGCTCGGCAGTGCCATTGGAGCACCATTGGACGAAGTCTCTCCGCGTAGAGCTCTAGCTAGATCTCCCGCACCTCCCGCACCCCCGCGCCTCCCGCAGGTGGACCTCCCGCAGTCGGCGGCCCAAGCAGCAGCATCAAAACGGATGCCTTGGCATTGAAGGGTGGTCTGAATTTGGCTGCATATCTTGTGGCTCATGGTCTGCCGAACACTGTCTGCAACAAAGAGAATGCAGCGGTGCGACGCGAATGGTAAGGAGCGTAAACCAATATCCAACAAAGTAAGCTGACACATAAACAACAGGTCGACCTTCACACCTCAAGAGAAAAAGGATTACATTAGCGCAGTCCAATGCTTGACCAAAAAGCCTTCAAAGACCCCGTCTTCTGTGGCGCCTGGTGCGAAGACTCGATATGATGATTTTGTAGCCACACACATTAATCAAACTTTGAGCATCCACGGAACTGTAAGTGCAGCAGATTCCGAGAAGGAAACATCGTCTGATTTATCTAGGGCAACTTCCTCTCGTGGCATCGATACTTCACCTGGTCATATGAGCAGACACTCAGAAAAGAGTGTGGGTACAAGGGGTCGCAGCCTTACTATAGCTGGCCAAAGTGGGCAGCCGATCCGACCAAGTCTCCAATCCTCGATGGCAGTGATTTGAGCTTGTCGGGAGATGGAGCACCCCAACCTGGCCGCAACAACACTTGCATTCCCTCGAATGATCTTTGCCAGATTAGCCTGCCACCAAGCAACGGTGGAGGCTGTGTGACATCTGGCCCTTTCAAAGAGTGAGTGACCATCTATCAATCTCATGAAATACGACTAATACCTGAGTAGCTTCCAGGTCAACCTTGGCCCCGTTTCCCCTGGGCTGACTGATATTAAACCGAACCCCAATGTCACCGGTCTCGGTTACAACCCGCGCTGTCTCCGTCGCGATATCTCTAAGGCTGCCAGTTCCAAGTGGAGTACAGATGAGCAAGTATCCTCTCTCATTACCGACTTCAAGGACTTTGAATCTTTCTCCACCAGAATGCAGGGAGATTTTCCAAATGGATTCCTCGGAGTCCATACCGCTGGTCACTTCACGGTTGGCGGTGACCCTGGAGGCGATCTATTTGCCTCTCCCGGTGACCCATACTTCTTTTTGCACCACGCCATGATTGACCGGGTCTGGTGGATCTGGCAGAACCAAGACATTGCAAAGAGACAGTATGCCATTGGCGCTACTATCACTCTCAATAACCAGCCGCCTAGCAGAAATGCTACATTGGATGATACATTGGATTTGGGGTTCATTGGTGTTGACACCATAACCATCCGGGATGCGAGCAACACACTCGGAGGACCATTCTGTTACATTTATGTATAATTATGGTCTGGCCGTCAATGGCTGCATCCACCTTCTCTTCTACTGATGAGTTTCACATTAAATTGTATATATTATTACCATACTAAGTAGACTTAATCACTTAGTTTATTAATATGGTCAAATAGAACGCGTGTTTTGCACGATGACTTAACGTTTTCTTGTGACTGCAACATTTAATCTGATTTCTTTGCTAGCCATGGAGGGGGAAATGTGTATCAGGAGTTCTTGCTGAGGTGGGCTATTGCAAATATAACAAAATCTATACTCATAATTATAACAGATTGAGCTTCATTCACAAATTTGCTTGTATTTACGGGAGGAGTATACAGATGTAGGAAGTCACCACCAATGCCCTATCATCTGCCGAAAAATCATGCTAATGCTGACCATAATTATTATAGTTAACGCACATCAATAGCTATATCGCTTGGAATTACCATCTAACTTTGTTGGAATGCCATTTCGTTTCAGCTTCACCGGTGTCAACCATCGAATGGCTGGACCATACATTCTTTGAATACTTCCCTCGACCGACTCCCTGTGAATTGGGGATGACAGCTTTTGGAATACATGATACAGGAATGAGGTATATACAATCAAAGGACTTCATATATATAATTAATTATATGTGTTGACTTGCAGACTTCATCGAGCCGAACATTCATGCCTATTCGCCACCAGTCCATGTGTCCAACCAGAAAGCACCCGAATGCCCGTTCAAGAGAATAGTCAAAATACAAGGGGCACTACTTCAGCTTCTCTCTAGAGTGAATAAAGGCTTGGTATGAAGGAAGAACAGCTCAAATATCAGAAAGGCACCATATCGCTGTTGTCAAATCAAGCATGGAAAGCTTGGCCACAGAAGCCTTAACATATCGTCATCTTGATGAGATCTCTTATAGCATGCCCGATCATACACCCTTGACTGCAAATATCCTGAAGGCTCCTGTGCAGATTGAGCTAAAAGCCTCTGTTATGAGATTTGCAGAGCAAAACATACCAGCCCACTCGTTGAGATCAACATCTCGGAAACTCGTTTTCATACCCTCCAAAACACCAACATCGCTCTGTTTGCTACTGCAACATCCTCCACCACTCACTTTCGAAATGAATATATCACTAGATTTTTCTCCGGTTGATTCACAGCAGCTCAAGTCTACATCCGCTTGGTCGCCAGTCCGCGTATACACGTTGAGATCCATCTCCGAATCCAACACCACAGCTCCTCTAAACCCTGCTTCCTCCAACCACGTCTCGTAGTCCTCTTTCTTACTCGCACCAGCAATACACCCTACATAAAGCGCTAGATCGCTCTTCATCTGCTCGGGCAATTCTTTTCTAGCCAAGATATCCGAAACAGCAACCCGCCCACCCGGTTTAAGCAGCCTGAACACCTCCTTGAAAACCCAATGCTTCTCAGCATCCGGCACTAGATTGATCACACAATTCGAGATGACCACATCAGCAACGGCATCCGGGAGCGCAACCTGCGTTATTCGCGATGACACAAACGAAGTGTTCTGCGTTTCTATCTTCGCTGCGTTATTCCGGGCTTTTGTCAGCATGTCCTAGCCACCTATAAGAACAATGTTATTAGAAAAGGGCAGGGTGATGTAGCGAACGGACTTCGTTCATATCAACGCCAATGACATGGCCCTCGGCACCGACTTTCCTCGCGGCGAGGAAACAGTCGAAGCCGGCTCCGCAACCGAGATCGATGACGGTTTCTCCGGGTGAGAGGCTGGCGAGGGCGAGGGGGTTGCCGCAGCTGACGCCGAGATTGGATTCTTGGGGGACGGAGGTTAGGTCTGAGGGGAGTAGCCGAAGGCTTGGGCGATGGTGGAGGTATAAGAGGGGGACGAGGGGGATAGGACGGTGTGGCTGTAGCGGTCGCGAACGGCGTTGTAGATGCTTTCTGAGTCCATGTTAATAGATTAAGGATTTGTGATTCTTGACAGTGAAGGTAGAAAAAGACAATGAGGAGATTGCTGAAAGTTAGGAAGTGCGAAGTTATATACCTGGTGTACTTTAGATATTGTTACACCAGCATTCGATCTGTTTGCCATGATATAGCGTGCCGATTGCCTACAATGGAATTGATCTGTCACCGCTGTCATCAATATCGCAAGTATTTCATCCACGCAGCCATTCTATCTAACTCCTAGGTCGACCTCTGAATGGCCCAGCCCTCTCCCCGGCGTTACCGGAGCTAACCCATCGATATGTCACCGCGTTCCACCCATCCCTCACACACGCAACGTCTCAAATCCCAGGCCTCCAAAACCTCACCCAACAAACACCAACACGCTCAATCACCCTCCATTCTCTCTCCCTCGTCCAACCCATACCATACATACCATGCTCACCCACCCATCACAATGTCTCCCGTAACCTCGCCCACCTCAAGTTCCGCCTCCAGCGCCAGCTCCCCGCCCTCTTCGTCCTCCCCGCCAACCCACAGACAAACACAAAACCGCACCCGCACCCGCGTCTCTGCAGAGCATACCCTCACCCGCGTCCGCGAAAACCAGCGCCGCCACCGCGCCCGCCGAAAGGACTACATCGCATCGCTCGAGCAGAAGCTCGCCGAGACCGAAGCCCAGCTCGCGGATGCCCGCGCCGAGATCGCGGTCCTCCGTCGCGAACGCGAGCGCGACCGAGCACCCGAACAGCAGTACCTCGATGCGGGCGTTCACGAGGAGATGATGGCGCTGGAGCGCCTTGTTGATGCGCTGCCTGCGCCGGGGATGGATGCTATTTTTGCGGTGCCGGCGCGACTGTCGCTTGGGGCGCCGGTTGCGGTGGCTCCTTTGCAGGACCAATCTACATTCGTCGAGTCAGGCGACGAATTAGCGATTACAGCGACGACGGGGCCGCCGCCGTGCTGCGAGGACCAGGCTGTGCAACCTGCGAGGGTGCCCGAGTCAGTGGAGTGCTCGTCGTGTCATGAGCGGCCGGCGCCGGCGCCTACGGAGAGCACGACGCTGTGTGCGCAGGCGTACGTGTTGATCGCACAGCAGAACTTCCGGGGGATAGATGCGGGGACGATACGGTTGTGGTTGTATCAGGGGTATAGGAGGGCGAAGCGGGAGGGCGAAGGGTGTAGGGTGGAGAATGGGGCTTTGTTCCGGTTGTTGGATTATATCAGTGGCGTGTAGTGGATGAGAGGAAAGGAAAGGAGAGGAGAGGAGAGAAAGGGAGATTGCGAGCGAGATGGAGAGATGGAGTTTGATACCTATTGGCGTTCATGATACCCACGGCTTTCCAGCGACAGAGAAACAAACGACGTTGAACATTTTTTATTTGATTGAAAAAAGTCCTGTGAAATAGCTACCTATACGCTATGCAGTTACGCCTTTGAACCAGAGTTGATATAAACCTGACCTATATCATCATGAGTGAAATCGAGCATTACATCGTGAACCGTCAGACATGGAGACCCTCCTAGCGACCCATGCGGATGACGCCAGCTGCCATCAGCTTCTGCACCTTGGACCGGATGTTTGCGTTCTTGAGGTGCTCTTGCAGGGCGGCGGGGTCGTCCTTGGCCTGTTGCAGGATACTCTGCATGATGGGATCTTGAAGAATCGAGACAATCTAGAAAAAGTTAGAACCGTGAAAGATATGCTGGGACAGATGAATGAACTTACCTCAGGGTCCCTCTGGATGCGCTCCATCGTCTCTTGTTCCGTCTCGCCTTCGCGTGCCGAGTACTGAGCTTGCAGCGCCTTCTGCTCCTGCTGCTGGATCTCGCGCGCGTTCTTGCCGTCCTCGTCGTGCTCCGCAGCCTCAGCGCATGTGTCGATACACTTGTTGTACTCGCGCATGGCAAAGTATGCCTGTGCCTTACGTAGGTACGCACGGATGAACTTGGGATCGCGCTTGATCGCCTCGTCGCAGTCCTGGACAGCCGAAGGGAAAGTCAGGAGCTTGATGAAGCAGGCTGCGCGGTTGGAGTAGCCACGGGGGTCCTCGGGTGCGCGCTTGATCATCTCGCTGTAGGCCTCGACGGCAGCGGGCCAGTCCGCCTCCTTGAACTTTGCGTTTCCGAGTTCGCGGGCCTTCTCAGCTTCCTCAGGGTTGATGTATGACTCCTTCTCCTTCTTGATCTTGGCCTTCTCGGCAGCTCGCAGCTTCGCGAGGACCTCTGGTGTCTTGTGCTCCGTCTGCGCCTTCTGGTAGTAGAGGATGGCGTTGGCCAGATCACCCTGCTTCTCGTATGAGGTACCGATGCGAGCGAATGCCTTTGCAATGATCTTGAAGTCCGCATAAACCTCCCGACCGTATTCAACAGCTTCGTTGCAAGCCTCGATGCAGCCCTGGTAGTCACCCTTCTCGAACTTGGCCGCACCCAGATTCGTCTTGTACGTGATGTCCTTGTGCGTCTCCCATGCCTTCTCGTACTGCTCGATAGCCTCATCAAACTGACGCTTCTTGTAGAACTCAGTGCCCTTCTTCTTGATCTCATCAGCCTTGGCCTTGGCCTCCTTAGCCGCTTTATCCTCCTCGGTCTCTTCGGAGACGGGCTCGGGCTCAGGCTCCTTCTTGGGCTCTTCCTTTTGCGGCGGCTTGTAGTCGGGCATCTCGACGTCCTCCTCTACTTCTCCGGAAGCGTTGGCTCGTTGGGCACCTGCAGGAGGCTCGCCGAACTGCATATCAATGCCCAGCAACACACTCATAACCTGTAGGAAACGAGGATCCTGCATTGCCAATCCGACATCGTTGGGGTTCTTCTGTAGCTGCTGAAGCTTACCCATGAATTCGGCATCGGCAAGGAGAGGAGCGGTCTTCGGGTTGCTGGCGAGTTTCTGGAACATTTGAGGGTCGTTGAACATGCCACCGAGACCACCAGAAGCATCACCACTGACGCCATCAGCTCGTGCTTCGGCTTCAATGGCGCGCTTGACTGAGTCGAGGCCGGACTTCGCCTGTGCGTTGTTTGCATCGAGCTTCAAGGCCTGTTCGAAAGCATCCGTTGCACCCACTGCTACCATTAGCAATGCACACGTAGTTTGTTGTAGGTGAATTCCGTACCGAGGTCGCCGCCACCGTGTAGCGCCGTGCCCTTGCGGCCCCAGCCCTTTGACCAGTCCGGCTTGATTTCAACCACCTTGTTGGCGTCGTCCAGTGCCTTTGTGTAATCCTTCAAAGAGGCATACGCGCCCGATCTGTTCGAGTAGAGCACATGATTTGTAGGGTCGATCTCAATAGCCTGTGAGAACTTCTCGCTGCGAGCTTGTGAGCATTTGCGCCACTTTTGGATTGGCGGGGAACCTACATGGACTCTGCGAACTTCTTCTCCGCAAAGAGCTTGTTGCCCTCCGCCTTGAGTGCGTCGGCCATTGCGAATAGAGATTATAGGTGAAGAGAGGTATGATAGGGCTCGTGATCCGTTCGGCGCTTGTGGCAGGCAGCGGTTGTGTGGTAAATAAATGTTCGGCGACGCAGCTTCTAGTGGATTCTATAGGATGGAGCTCTGCTGCAGCCCCGCTATCACCCAGACGGGGAAGGCGCCCCATTGCTGCAGTGTGCAGTGTGCGCTTAGGGCTGAAGGGCGCTGGGATATAACAACATGTGCATCATCACTCTCAGACAAGTCGTTTCTAGGGCTGTGCACGAGTAAAAGAGAAGGCTCGGGTCGATACTTGTTTGGTCAAGGGCTTAATCCAGTGTGACCTGACGTTTCAGTAAACCTATCTTGTAAGTGTTTCCCTTCCTTTTCGAGTCATCCATACTTGTGAAGCTAACTGGACATCTCTTATGGAGAGTCGCATCTACCCGTGGACGCTGTACATTTAACACACTTTGAAAGCCATGGTTGCTCTTCCGCGCTCCAGATGGGAAGCTCAGCCCACACAGCTGGCTACTACAGACAAAATCACTGTTCGCAATCTGCAAGCCACGGTGAATGCTGGTGTGGATGTCTGGGGCCGAGTCAAATCACAACGGGCTCTCATTTCTGTTACACTGTCACTAGCCAAGCCTTTCGAGTCGGCTGCCGAAACCGATGTCGTTGACAATAGCACGGTGCATTATGGAAAACTGAGCAAGGACATCCAAGCATGCATCCAAGATTTTGCTGCGAACTCCGATGCAGAAAACCGAAAGACAACATCCGATCTCATGCTAGCTATCCATGAACAGATCAGGCAGAAAACAGTACCCGACAACAAGCTTTTGGGCGCAGTCGAAGTTGACATCTTCTACCCAAAGGGCAGTATGCTTGGAGATGGGGCTGGGTACACCTTAGGCCACAGCCTTGCTTCCTCGGATGTCTACACCCAGCTTTACCTTCGCAATGTTCGAGTGCCATGCTTGATCGGCGTCAACTCTAATGAAAGATTGCAAAAGCAGCCTGTGGTGATCAATCTTTGGATTGAACCTGTGTCAGTGGCACGAAGCGAGGATTACCCAAAGTTGGAGAGTGCTGTTGTGGAGGTAAGACAAGGGCTCATGATGGATAGAGTGAACCGAGCTAACGATGATCGAGGTTGTTACCAATTCCTCATTCGAGACGCTCGAATCCCTGACTACCACAATTGTACAGCAACTTGGGCCCATGTTCACCGACAAGACCGACGAGAACGTCAAGGAGTACATAAGACTCCAAATCGAAAAGCCACACGCAGTACCTGCGGCGGATGCGCCCTGCATCGAGATCTTTAGACCGCTTCGGTAAAAGCAAGTCTTGGACTCTCCAGGTGCATGCTCTTGGCGTAGCGAAAGCACAGATAGTGAGGAAATTCAACACCTCAGGGCTCGTACCACGCAGGTGGATGTCGAATTCGCAGTTCGCCATTCGAAGGATAGATTAGCGAAGCGTGGAGGTGGGATGTTCGGAGCTGGCATAACCCCTGGACCGGAGAGTCGTAGTGCGGCTCCACCCACGTCCGTCTATCGAAGTTGTGAACTATCGATGGTCATGTCGATAGGCTTTTGGGGATGGCAAACAGAAAAAGGAGTGATACTCGCCAGCTGCACCCTCGTTGCGTTGCATGGTGATCTAATGTGCAGTTGACGGTGTAATAACAAGGAATGCAACCACGGTAGAGTTGATCAACGTGTCGGTAGCGTCTTGTTTCTGTGAAGGGTGCGTCGTCAAGCTAACCAGTTCCCCACGTGGGCACACCGCTACACACGGCCGCGCGTGGGCTATTCAGCCACCTGATGGTTCGTATGGCGTGGCGCCTCTCAACGCCTCTCGACGCCTCTCGGGAGGGTCTCGCTCGGGGCGAATTTCCTCGTCGCCAGTGCACATTGCGGCCATGATCAACGCCCTAGTCGGAAGAGTTGCGATGCTAAGCGACAGGCGCTCCAGACTGCACGTCGGGGTAACTGTTGGGCGAATTCTCGCCAGGCCATAGCGTCATAACCGCTGGCGACCGCTGGCGATCCACGGACTGACCGCCTTCCGCCCCTGCTCGGGCTGGGCTTCCGCGCGCGGGTTGCAAGCCACCTGGAGGCTGGAGCGAGGACGGTTGACATGGGCGTTTGATGAATTTGCACCTGGGGAGCTCTGACCACCCCGTCTAGCCTCAACAACAATTGTGCATCGTGAGCCGGGCTCGCTCTGGCTGGCGGTTGGCAGTTGGCAGTTGCAAGGGGACGGTATCGCTGCAACAGTCGCCACCCGGCATGTGTGTGTGTGTGGTGAAGATATTTTCGAATCCTTGCCCAGGTCGCGGATGCGGCACGATGACGAGCGAGGGGTGAGGGGTATGATTTGGCGAGCTGCACGCCTCTGGGAGCTCGAGATGCATATCAAAACATTGGATTCGCTGCCCCTATACCAAAGCAGCAGTCCATCTCGATCTTCTGGTATAAAGCTGGCTGGCTGAGCAGCGGACCCACGGCAGCCTCCTCGACCTCCACGCACTCGACTATTCCCTATCTATATCGTTGGCCCAGCACCTGCACGTTCTCGCCTGCCCCACGTTCGTGCAGCTACCCGCACTAGCCCGTCGCGCCTGCCCTGGAGTCCAAGTGGCCGCGCTGCTGCTTCGCTCCTAAATACATACCTGCTTCCTCCCTCCTGTCTTCTCTGCATCTCACATCACACTCCTCTCACCATGGCCTCCCGAGCTATCCCCAGTCACCTTAAACCATCCGCTGCCGCAGGCAACGCCGAGGATGGCGGCCAGCGACACCACGGCAAGACCGCCTCCCATTTCGTGAGTACCTCCTGAGCTTCCTCATGCTCTGCTGCTCTCTGCTGCTCTCTGCCCAATCTCCCCTTTTCCCTGTCCCAATTGTGCCTCGAAGAGGGTGGCGAGCCGTGGCGAGCCCGTCGTTGCTTCCAGCGCCTCGGAACCGATGCTGCTGCGTTGGCATCGAGGACAAGAGGCGGTGACGACAGAGGTGCGAAAGGAGCGCCCCACTCTATCTGATGATCACCACCACAACGTCTTGAGCTCCTGGCGCCGCCGTCTTGCAGCCCTACACAACGGAGCCTGTTGCCTGTTTCAGAGTGTTGCTCAAGCTACCTGTCTTGAGCTCCGCTCGGACGGTTCCACCAGCACTGTGAACAGTTCCAATCTCACCAGTTGGCGTGTTGCCAGCCGTCATACACTCGGCGACATCTCTCCTCCACCGCACGGGATGGCTTCTCGAGAACTTCGTGGAATTAGAATCCTCGGCGACAATGATCTCAGATCTAACACAAGACCAGGCGTTCGAGAACACCTCAACCAACGTTGCGGCCTCGCAAATGCGAAATGCCCTTAACAAGCTCGCCGACACGGTGACGAACCCAGAGGAGAAGAAGGTACGCACTCCACATCCTACACACAATCAGGCTTGATCGCGCGCGTCATGTGGGAACGTTCCCGCCAGAACGCAACCTCGCTGATGAGCGTGACATGTCTTTGTCAGAATATGGCTAACTCCCCGCAGCGTTTCGAGACCGAGATGGACAACTTCTTCGCGCTCTTCCGACGATACCTCAATGACAAGGCTAAGGGCACTGCCATTGACTGGAACCGCATCGCTCCCCCGAAGGCTGAGCAGGTCGTCAACTACGACGACCTCGCCAACTCCGAGGCGGTCGAATACCTGAACAAGTTGGCTGTGGTCAAGCTGAACGGTGGTCTCGGTACCTCCATGGGTTGCGTTGGCCCCAAGTCGGTCATTGAGGTCCGTGACGGCATGTCGTTCCTCGACTTGTCGGTGCGCCAGATCGAGTACCTCAACCGACAATACGACGTCAACGTGCCGTTCGTGCTCATGAACTCGTTCAACACGGACGCCGATACCGCCAACATCATCAAGAAGTACGAGGGCCACAACATTGACATCCTCACCTTCAACCAGTCCAAGTACCCCCGTGTGCTCAAGGACTCCCTGCTGCCTGCGCCCAAGTCTGCCGACTCTGACATTGCCAACTGGTACCCTCCGGGCCACGGTGACGTTTTCGAGTCCCTGTACAACTCCGGTATTCTCGACAAGCTCATTGAGCGTGGCATTGAGTACATTTTCCTCTCCAACGCTGACAACTTGGGTGCCGTTGTCGATCTCCGCATCCTCCAGCACATGGTTGACTCCAAGGCGGAGTACATCATGGAGTTGACGGACAAGACCAAGGCCGACGTCAAGGGTGGTACCATCATCGACTACGAGGGTTCCGTCCGTCTTCTTGAAATCGCACAGGTGCCCAAGGAGCACGTCAACGAGTTCAAGTCGATCAAGAAGTTCAAGTACTTCAACACCAACAACATCTGGATGAACCTCAAGGCGATCAAGCGCGTTGTGGAGAACAACGAGCTCGCCATGGAGATCATCCCCAACGGCAAGTCGATCCCTGCGGACAAGAAGGGCGAGGCAGACGTGTCGGTCCTCCAGCTCGAGACAGCCGTGGGTGCGGCTATCCGCCACTTCAAGAACGCTCACGGTGTCAACGTGCCCAGGAAGCGTTTCTTGCCGGTCAAGACGTGCTCGGACCTCATGCTCGTCAAGTCCAACCTGTACACACTTCAGCACGGACAGCTGGTCATCGACCCCAACCGGTTCGGCCCTGCTCCGCTTATCAAGCTCGGCGGCGACTTCAAGAAGGTGTCAAGCTTCCAGTCGCGCATCCCGTCGATCCCCAACATTGTGGAGCTCGACCATCTCACGATTACCGGCCCTGTCAACCTAGGGCGTGGTGTGACTCTCAAGGGCACAGTCATCATCGTCGCGACGGAGGGCCAGACGATCGACATCCCTCCGGGATCGATCCTCGAGAACGTGGTTGTGCAGGGTTCGCTCAGGCTCCTGGAGCACTAGGCGCGCGGTTTTGTTTACGTAGTAGAATTACCCAGGCATTTGAATTAGGTGTTGGGCGACGGTCTGCGATTTCACGATGACAGCATGCATGCTTCTTGTAGCTAGAAATGGCGGCTGTATGGCTACGCCCTGATGAATATTGATTGTAATACACACTAGACTTTTGACGCCAGGGATGGATGATCAGCTGTGTTGTTCGCATTGCTGCCTTACAATGGTAGTGTATGCCACTGTGTATGGCATGGTTTGGAGCTTGTGCCTGGCCTAATGCGCCTTCTGACATCACTCTGAGCCCCGCCACGCCAGCGCATCCCAGCACCAGACGCCCTCTGCGCCTCTGCGCCGTGGTACGCAGCGCTTCGAGAGGCGCAGTTGCCTGTAATTTGGCTGCCTCACGCAAGACTCGCAGCAGCCTTGGTCTTTGTAGCAAACGACGCGTCCCGCAACCCGCGCATACATATCCATCCCGTCCCCAGTGCTGGCGTGACACCCGACGGTGGTGGGTGCCCAGCTCAGAGCGCGTGGCCTTCACCGCAAGTCGCACCGCAAGTCGCACCGCGCGCCGTACAGGACAACCATCGGCGCACAGCCCAACTCGCCCATGATAGCGACAGGCACACGCTACTATTGCTATGGTATCCGATGCAAGCGACGCGAGCGCAGACGCGCACAAAACCAACAACGCGGATGCAGCGCAACGGGAAGCGAAAGACTACTGGGGGTACCTGATCAAGCCAGACAAGTGCGGGACCGAGCTGTTTGACCGCCTGCTCAAGGGCATCGCCCAGATCATTGTAAGTGCGCGCTCGAAGAAACTCCGACACCACCGCTGACGAGGGATGCCGCCAGAGCAAGACGTTCGAGCCCAGCGACTCGCCCGACCTCACCCCCTCGCAGATCGCCGCCTTCTACCGTGCCGTGGGCGGCAACTACGACGTGCTGTTCATCGACACCCCGCCCTCATCGCTAGCATTCATATACCGTTCCCTCGGCGCCTACCACAGTCTGCAGCCAGGACCCAACGACGACGGCTACTCCCCGCCTACCACCCCTGCGTTGAAGAAACAAGGATACGTCGTCTGGCAGACGATACAGTTGCTGCTGGGCCCCGAGGACCATGTACGCTTTCTGCAGAATGCCGTCCAGCAGTTCGACGTCGTAGACCCAGAGACTGGCAACATATTCCCCAAAGTGCTGCCCAAGGAATGCCTCCCCGACAAGCCAGACGATGCCATGGAGACATGGTACGATAACGTAGCGCAACGCCTCAAACGGGAGGCCGAGGAAGACACCACCGAGCCCGAAAAGGTGCCTCCTGTGCGTGTTCACGTGGAGGAGCATGTACCGCGGTCATCGGCCGACTTGTCCAGTGACTCTGCAGACGAGAAGCACGCAGCTGCCAGCTACTTCTCGGACCCGCTGTATCGCAAAGCGAGGCACACTCGCCCTCCAGTTGTCCGCCACTACTCGAAACAGAATTCCCATCCGTACGACGACGCCAACCGAGGGCGGCTCATCTCGACCGTTAGACACATGTGGAACCCATTCGGGAAAAGCAGGAGAGCCCCAGGCAGATACGAGGACGACAGCGTATCCGACGACGATAGAACCCCCGTCGCCCCCGTCCCTCCTCCAGCCCCACGCTACGTCTCCCACAGCTCCCACTCCTCCCAAACCTCCCACAAGCGACCCCACCCTCCCAGACGTGAAAGCACACTCTCCTCCACCGACTCCTCCTCCGACTCGGACCGCCCTTCCCGCCGCCGCAGCCCCGTCCTTCGCCACCGCCGCTCCGAAGAACCCGCCACCAGCCCAAAGGACTACTTCACATCCTACTACGACGACCGCCGCTACTCCCACGACGTTCCCGCCCCGGGCCCTTCGCCGCAGAGAAAAGAAGACGGCCCGCCACCGCTGTATGGCCCCACGAAATCCCCCTCTTCGCTACACACGTCGCGCAGATGCAGGCCCGGAGCGACGGTTACTACGATCGCCGCCCGCAGATGCCCCCAAGGACGTCGTACCGCCCGCATAATGTACGCTATGCGGCGGCGTCGACGACGGTGCCCCCGTCAGAGGCCGGTGATGCTCCGTATCCGCGGGAGCGGGATGCGCTTCGTGAGAGGGAAAGGGAGCGCGAGCGCGAGCGCGAGAGAGAAAGAGAAAGAGAAAGGGATAGAGATGGGTACGAGCGGTATCGGCGGCGGAGCGAGGAGTTTCCCCGCGAGAGGGAGCGCGAGCGGGAGAGGGAGAGCATGAGGGATAGGACTAGGAGTCACGATCGGGTGAAGGATGAGTGGGATGAGAGGCAGGATAGGAGTAGGGACCGGAATTGGGACAGGGAGAGGGAGAGGGACAGAGATAGGGATGGTAGGGATTTCAGAGGGGGCGCGCGCATAGATATGTTTCGGGCGTGCAGGACGGGGTCAGTGGGAGGAGGTATCCTGTTGAGCAGCCGTGGCATTGAGGTGTGGAAGGGGATAGGGATGGGGTGCCAGTGCAGGTTTTTGCCGTGTATCTTTCTCTTCTCTTTTCTTCTCTTCCTTTACATCTTTTACTTGTTTTTTTCCTTCAACCGGACGTATTTCTCCGTCTTTTGGTTTGCGGTAGCGATATACACATATATATCCCCCTCTTTTTTTTCTTTCTATTCTTTATCGAGCGTGGAATTACACGAAGAGTGGTGAGAAGTTGAGATTTATGGCCGGGTGGATATACGAACCTACATACACATATGCGTGCGTTGAGCGTATATAGCGGCACCTTTGCTGCGGTGGATCAGGAGGGTGGGTATCGGGTAATGAGTAATGATGGTTAATGATAATGAATGAATGGATTCATGGATGAATACATGAACATCGGATTTTGAAATATTTGTAATAATCGTGAGATGAGGTGAGAACCAGCGAGGGGGAATCCTGTCTTTCAGCATATATGTCTACCTAGGTTTTCTTGTACTATTCTAGTGCACTTTCCTCATTTATTAAATCTATCATGCTCACCATTCTATCTAGCTTCTGTCGGGATGATTTAGTCGCGTCCTTATAACGCGAAGGAAAAGATTAGAGAACAATCACTGGATCAATCAGAGCATGATCCCCCGCCAAGCTCCATCCACACACCTACTGTTAATCCCCCTCTCGCATTCATGTAAACGCACACAAAATTCATTGCCAGCAACGGCTCGGTGAGAATAACCTACCTTTTCCGTTTTATCTCGTCACTTTCCCCTGCGCTCTACAATTCGCCAGCCCAACGCCCTGAATACGAAGAGGCGCACAGACTAAACCGTTCCCGTGGAGCACATCCCCCAATATCACTATAAATACGAAACACGAGCGAGAACAAGACAGAGCCCAGACGATGCCCAGACTGCTAGGCTGAGGAGATGGGAAATGCGGTGGGATGGGGGGTTGCGGTTGAGTTCCTTGTATACTGTATATATGTGTGGATGTGAGCGGGCGCTTTGTGTGTAGCTTTTTTTGCTTTTTGTAAACTTTGCGATTCTGTATTTGTATTTTGCGAGTTTGAAAGAAGTATAGAGGGGAAACGGAGGAGCGCATGATGATTCATCTTCAGGACCTTACCGTGGGTGAGGTGTCGGGTATGATTGCCGCGGCGATATTCGTGCGTACGTATATCTATAGTGTTTACTTGGTGATATGGGAAAGAGGCTGATGTGACAGGGGGATGAAGTTCAGGTTTTATTACCGCTTGCGTTGCCGTTGGTTATGTTGGGGGTGGCGAGAGGAAAGGGGAGGAATGTGTCGGCAAGTGATGGGACATGGTGAGCTTTTTCTTCGCTGTTTGATTAATTCTTTTATTATTCTTGAAAGAAGCCGTAATCACTTGGATGGCCGACTGACGTTTGCGTTTAGGTCCGTCATTGCTCGGTTCTTGCATTCCTCGCTGTGGCCGACTATTTTTCAAACACACTCCTCGGCTGCATTTTCAACGCCTCTACCAATACTGTTTGTCTCGTTATTACGTCCTTTGGTCATTGCGTTAGTAGGTGTTGCAGCCATCGTTACGCCGCTCGGTCTATACGAGACGATCGCACCTACTCGTGTCCCAACCCAGCAACCATTTCATTACGTCGAAGACACATCGCCCATAGGCCTTGGAACGCCGCCACGTACAAACACCAGTTGGAGCCGACTATGTGGTTGGGTTGGTTATATGGCTTGTCCTCACTCTGGAAATAACATCACGAGGATAGCGAATTTGACTGGCGTTTACACGTCTTACGATAGTATCAGCACCAAGATACCACCTCCCGTTGTCGAAGGTTTCCAAAGCGGGCTTTCCAACTTCAGTGAATCAGTTTCGAGCATCTTCGATATCCAATACCGGTCTATAACCACTGAAACAGATGTGAAAAACAAGGCAATCGACAACGGAACTGCATATAACGTCGGCGCTTACCGACCGCTCTCGACTCTCCTGCTTAGCGATGATGTCGCAGTGTATGAAGGCCTCATCGTGGACATGAAGCAAGGTGGTATTGGGTTCCGCAACCACACAGCACCTCCTTGGACAAAGTACGGCAGCATATGGGACGAAGATATCCTTTTCATCGAGCCGGAGTCAGTCTGCGTAGATACGAATCTCACACTGGACTTCGACATTTCAACAGCTTCTGTTTCCATTGGCCAGAACGAAGCGAACTTGGTCCTCACTGATCGAGGGGGCTTCGTCAACATCAATCGGACGTATCCGCGATGGGACAGAATGGACTCCCAGGAACACCCTGAGCTGTGGTTACGGGCGTACAAGGCTGCGTACGTGAATAATTACCTGACCATGGCGTTTATGAATGTGACAAATCTTGGGAATCCTGACGTCAAAGCATTCAAGTATTTGAATTCGACGCTGGATAAAGAGTTTTCTTTGCACTGGAAGAACGGCGAAACTGCGTCGGATTTATTCACCATTAGAGCGAGCGCTTTGATGTTTTCTACGTCTTTTGGTGAGTATGTTATTGGGACTGAAGAAGGGAAGGGAAATTATACAGGTTTCAATAGCTCGTCGGATGGCAGCGCTCCCCTCGAAGAACCGCCGTTGTATCCCAATCCGTTCAATATTGAAACAAGCGTCAGCGGCATTTCAAGCCGTAGTAACGCTACTTCATTCTCTGATGCAGGTAAGGAGTTTTTATAGGTTCCATCACGTCGCATAAAATTAGTTGCTTACTGTGATAGGGTTACTCTGCAAAGGTGCTGGCGGCAGCGATCTAGCCAACATAACCAACATGGTAGCATCATGCGGCCTACTCTACGGTGCACCCCGTCGTCGCGACGGCTCCTCCTCTCTCCTCTTCGACCCAGGCTCCTCTTGGACGCTTCCCATGTTCTCCTGCATCTCCACCGTAAAAGCATCCATCAAAACCGTCTCCTTCCGTTTCAATGGCACAGACACCCTCTCAGGGCTCTCCGTCACAAACCTCACACCTAAAGCCTATCCAGACGAAGCATCAAAGCCCCTCTGGGGCGTAGAGAACTCAGGCGACGATCTATCCGACGTCAAACCACTATGGGGCCTCGTAAGCCCCTCCGCAGCAAAGCGTCTCAATCTCTCGACGGTGCGCAGCGAAAGGTTGTACATACCAGGCTACACCCTGGGCGACCTCTCAAACAACGAGGGGCAGAATCTCCCCGCTGTCGACTTCCCCGCTATGGCACTGGGGAAAGTATACGCCGTGGGATCTAGCGAACGTGGAAATATCGATTACTCCGGGTCTACTAACCTGGCTATGTATCGTCTGTGGCAAGACCTATCCCGAGATGCGGCAACCGCATATAAGATTCCTAATCTCATATGGACCGACATCGCCGCGAATCTTGTGCTTGGCACGAGAGGCTTAGCAGGGAATAACGATACTGGTTTGGAAAAGCGAGATGGTGGGATTGCGCGGGCAGATGCAGCGTCGGTGCCACTAGTCACGACGTACGAGCGAAGAATTCGCTACCGCTACGTTTACGGTATCCCTGCCTTTCTAGCACTGGCGCTGGCATCTTTGATATTGGTTTCGTCGTTTTTGCTGGCGGTGTTAGGGCCGGCGAGGCTGGGGTATTTGCGTGTGGTGTTGGAGGAGACGTCGGCAGGGAGATTGTTGGTGGCGGGCGAGCATGGAGCGGTCGAGGGAAAGATTTTTACATTGGGACCTGAGGGGTGGGGAAGGGGCAAGGTGAATGTAATTGCAGGTGCTGTGAAAGGGGGGCCCGAGGTGAGATACCATAGGGTTGAGGGGGTTGATGTGGAGGAAAGAACTAGGTGATGATGTCAAAGAACAGGGGAACTATTCGAATTCTTCGTAATATGAGTTAAATGCGGTGCGGGATTCAAGTCTATAGGAAGTGATTTTGTAGAGTACGGACAAAGAGTATTTACATATGTCCAGGGGTATTCACCACGCACGCGTGTCTTGCTACCGTGGGATCTATATCGTCGATTTCCACTCCAGTGTCTATCGATGGAAAGGTCAAAGGCAGAAGATTCCCTAAACCAAGCTCCTTTGAATTTCTTCGAGGAGTGCGCCTCGTATTCTCAATGCCGAACACATAGTGGCTGTGCCGAAAATGACGTCACGTGTGCTAAGCCACGGACGCCCGGCGTGCCATAGCCTGCCCATACTTGAACAGATGCTCCCCAGTAGTTGGGCTTACACAAGAAATAACTCGATAAAAAGTCACTGTACTAAATATTCCTGTCGAACGCCTTTATCGCCACGTGCGCATCTAGAAACGATAGTATCACAAGCGCGTTGCCAACATGGCGGTTTCAGCGTCCCAGAAGCCATCAGAACCATCCGCTTTCTCAAAACTCGTCTCCAAACTCCGCACAAAAAGACATTCCAAATCTTCTAGTCAGTCCGTACCAGTTGATACCCGGCCCCAACTCATTCCATCACCCCTCCCACTCGTCTTGCCAGAACACCAACACCTCCTATCCCACCACGGGTGGACAACCATCACACTTCCCCAGCCCCAACCCTCTGACCCCCAAAATTTCTCCCCTCCAACCCCTGGTCCGCACCCCCTTCAAAAAGCCTACCAAGACCTGTTCGCCGCCGCCCAAACCTTCTTCGACTCGCCCGACGCCGACAAGGTCCGCTGGAAACACCGCCTCGGCACCGAAGAAGGCTGGTCCAAGATCCCCGGCGAGAAAGAATTCATCACTCTAAGGACCCTAGCATATACGCCCGATGTGCTCAAAGCGCCTGCGAAACGCTACTGGGATCTGATGGGCGCACATCTTTCGTCTACCCTCGGCCGCATATCTACGTCTCTCGCATTGCCCGACGCAGAAGATGAGGGGCTGAGGAAATTTGTGGGGCCCTGCGTGCGGATGGGAGAGAGCGAGGAGGAAAAGACGGCGACGATGTTGCGGATCTTTAGGTATGAGGGGTGGGAGGCTAAAGTGGTGGCTGAGCCGCATAGTGATCTAGGTTTGCTGAGTGCGGTAGTAGGAGATGTACCAGGGTTAGAGGTGTGGGGTGGATACGGGTGGAGAGATATAGAGCGCGAGTATGAAGGGTATCAAGCGACATACACAGTAGGGAGACAGCTGGAGAGACTGAGCAATTTTCGGTATCCGGCCGGGGGGCATAGGGTTGTTTCGTATGGGGCGCCTAAGCCAGCGGATGGTTCTGTGAATGAGAGTGAGAAGAGGTATAGACATAGCATTGTATTTGTGCTAAGGGCACATGAGCCTGTGGTGGTGGAGAGCTCGGAGCTGGAGACGCAGATCACAGGGAAGTGGGAAAGTTCCGTGAGCGGTGTGACAGCGGGGAAAATGTATGAGGAAATCCGGAGCAAGCATTTTAATATCAACATAGGGCACGAAGAGCGAGAGAAACAGCGAAAGAACGTTAGAGAAGGTCGAGGGAAGGGCGTGGAGCGGGCTGTCGACGTTGATAAAGCGGCCGGATGATGGAGTGTGAATAGTGTTAATATTCATGTTCGAAATGTTCTTTGTGATACCGGACAAGTTCCAAAGTTCCGGAGTTGCTACCTGCATAGTCTATAGCAAATTCGGTTTCAGCAGCCGCCGTATTGCAGTCTCGCGGCACAACCCCTGCACAGCATCGCCCCCGGCGCTTAGCCATCTGCATAGCCCCCATCCATCCTTCCTATCGTTAATCAGGCTGCAGCCATGTGTTCCTTTTCCCTTGTCCTCCGACTGATGCTCAATATTTCCTCTTTGCCTACAGAGTATGGTTCCCCGCAAGTTCTAACACATTCTCGAGGTTTTATCCAGGACACCCGTAGTGTTTCCGTTCCGTCTTTCTTATTTTTGTAGTGAAATAGCATCGTAAACATGCCTCCAATAACGGTGGGATGGCAAGCTAGCCCCAACAAACGCGGAACAATCGACCTTTTACTCTCATGCTTCACCACCTTATCGCTATGTGCCTGGACAGCGTACCATCCCAACGTGCCTACTGGAAGAAAGAAAAGATCAAAGCTGGGCCATCGTCTAGTTTGGATGGGTATCGCAATATGTATCCCAGAGGTTGTACTCTGGTGCGCATGGGAGCAGTGGTGGGCAGCTAAAAAGTTGAGAGACCGTATGGGTGTGGTATTGGAAGAGGTCCGTGGAGAACGCGAAAAAAGTGAACAGAAACGTTGTACGATATGTTATGGGATAGAAGGAGAAGGAGAGAGGGAAGGAGAGAGAGAAGGGGAAGGAGAAGGGGAAGGGGAAGGAGAATTAGGGGAAGAACGGGAAGAGATAGAGGTAGAGGAGGGTAGCACAAGGAGTAGTATCGAACTCACCGCCATCGCCAACGAAGACACTATTTCTCAATCCGAGGACAGGCACGAAGCATCCGAAAACGAACCATTTACAGGTAGTAAAACTAGCACAAAAGAACTCTCAACAAAGCCAGAAAAAGAAGAAGAACCAGCAAAGAACAACCCCTGGACCCTAGGACAAGCCTTCTTCGCCCTCTCCGGAGGCTACGCCCTCCCACACCCCGATCCCTCCCTTCCTCCAATCACCCTAACCGCAACCGGCGTACTCCTTCTCGCCCGCCTGAATATCCTCCCCTCAGCATCCCCGTCCGCAATCTCAGATAAATCAAAAGCAGATGGATTCGCCAAGGCCCTCGTGTGCGTACAAGCAGGGTGGTTCGTCATCCAGGCGGTTGCACGCGCTATCGGAAAGCTGCCTGTCACGACGCTGGAGATTCATGTGCTAGTTCATGTGGTATTTGCGTTTGCAATTTATGCAGTTTGGTTTGAGAAGGGGTACGATGTTGGGGAGGCGGTTGTGGCTGATAGTGAAGAGGGGCGGGATTTGGGGGCTTTGTTCGTGATGGAGGGGTTCGAAGTAAGTATATCTGCCGATAAACTGCGCTCTTAGATATATGGCTTACTTCATGAACAGGGCGATTTCAACGATTCTACATCAAAGTGCGCGTGCAGCTCTGCCCACATCGATGCTTCCAGCATCACCCCCTATCCGAACCTACCCGCACAACATTCGTCGATAAAGTACTGGGAGAAAATTCTCTTATATTTCGAAGAATCAGAGGGGGCCCTTTTACGAAGGACTCAGCCACAATTTATTCTTGACCGCAGTAGCCCGCAACATACCGCACAGATTGAGCGAGCAAACCGCGCGCTCCGCTTGCTCAAAGCACACGACCTACATATCACGTACTGGGAAAAATCAATGGTGATAGATGGTGTGGCACAGAAGTTCATAGAAATGCAAGAAGGCTTCACAGTTCGTGTGCGAAGCGACCTTACTATTCAGGGTCTCGACAACACTTTGACTAAATCCCAAGACAGGTTCAGGAAACCCAGATCAAGGTATGTGTTTTGTCACCTCTTTTGAGATGACGTAATTTGCGGAATTGGTGTGCGCTACATTGGAATCTGACACGGCACGAAAAGGCATACGGCTTGATAACTTTCCTGTACGGTGCACTTCATCTCCTCGCCCTCTCCCCGTCGCATTTCCCGACCCCTATCGAATACTGGCTCTGGCTCGCATCTGCCGCAACGATGACGTTCGTCCCGGTTTCTCTCGCGTTGCTGCTGTCAATGGGGGAGTTATCTCTTTGGATGTATAGAACCGCTTCATCGCGTTCTAGAGCGATTGGAATGCTATTTCGTGTTACGGAAAAGTGCCTGGGAGTTATATGGGTTTTGGGAATGACGTTGGTCGCAATGATGGCAGGCACGTGCTACCCATTTGCGAGAGGATATGTCCTGGTGGAGAGTTTGATGGGACTGAGGAAAATGGATGGGAGGGTGTACGACATGGTGCAGTGGACGCAGTGGATTCCGCATGCATAGTTTTTATTAGAATGAGTGGAAGATGAAAGTAGAAGTAGAAAATAGATATCGATATTATTATATCAGTTGTTTATGAACATTATGACGTGATCAGCCATGGCTGGCCTGTCTAATGCAATGTGCAACTAATTTAAGTACAAGTGGATCAAGGCGCTGGTGCAGTATGAACGTGTTATTACAAAAGGATGCAGTACGGAGAATGGGGTATTAACAGCAGGATGAATATTTATCAATGCACAATCAATGCGCAGAAATGAGATGCGATAGCAAGGAAATAGGTAGTTTTTTCAACGGCGACTGCGCCTGGTATCGTTGCGACTGGGTCGGTGGTCACGTCGGTCATCCCGGCGGTCGTCCCGGCGGTCGTCCCGGTAGTCCTCGCGGTAGTCCTCGCGGCGGTCATCGCGGCCGTAGCCCATCTCTTCATCCCGAATTCTGTCGCGGCGACCTGAGTAGGCGCGAGCTGGCCGCTGGACGTCATCGCGACCCTCCCTAACAATGCCAGCGCGCTCGTACTCTTCGTCGGAGAAATCTTCGTAGACGGTAGCGGGTCTTCGTCGGTGGCCAGTGATTTTCGCTTCTTCCCTGTCAAGTTCTTCAAGCTGCTTCGGCTTGTACTTCTTGTCAAGATGTCTCTCTAGAAGTCGTACGTTTCTGGAATTGGCGCGTATGGCAGCATCTGCAAGATCGCCCACGAAGGGAATCAAACCAACCAGGAAGTCAACAAAGATATTCAAGAACATCATGATGAAGATTTTCCGTGGCAGTTTATCTTCGATTCCATTCATGCTTATGGCCAGCTTAGCTGCAAGGATGCCATCCGCAGCGTCTCCAACGGCGGGAACGATGCCGATGACGGAGGACCAACCAAAACGGATACCAAGGAAGCTGAACAAGCAGCAGTCCAGACGATAGGCAGTCTTGCGGGCGCGGGCAAGGATGTTGGCGTCATGCTCCGGGATGTAGGCTGGCACCTGCTTCTTGACCTTCTTCGTCTTTCCAGGTTTTCTTGGGTGAGGTATGATTTCGTAGAAGGGATCCTAATGCGGTTAGCTCGCAGATCAGGAGACAGACATGCAGTGTGCAGTGTGGCAGCCCCTCAGTATCTTTGGGCCAGCACAGAAGACGGTTGGGAAAGCGTACATATTGGTCGACAGGAGCCTTGTCCTTGTACTTGTTCATCTCGCTCGACAGCATCTTCTTGGCGGCATACTTTGCGACGGCTTGGGTCATGGTTGCGGTGGTGTCGTTCTCCTGGAACGCGACGTTTGGAGGTAGATGGGATGGGATGACAGATGTACAATGCAGTGCGGTTTGACTTATAATACAAGCACCGAGCCAAGTGTTTTGTGCTGGCGGCTCGTTGCGCGGCTGTATGAACAGGCTGGATGGCTCTGGTTGGTGGGCGGCTCTCCTGGTCTGGATTTCTGAAACGGGCGCTTCGCCGCTATGTATAGCAGACGAGGGCGACAAATGCTGGAAGTGCTGGATGAGCGACAGGAAAAAAAAAACAAAAGAAAATTGGGCCGGAGAGGTGACGACTTTATCGACGTCCCTCGTTGGGCGGTGTGATGCTGGTAAGGTTTAGACCTTGATCTGGTGCTGTCCCAGACGCCAGACGCCACACAAGACGTCACCTGCAAGCGAACATTACAGCACGGCGGGCATGCACAGCCACAGACAGCCACATGCAGCCACAGGTACACTAGCCACAGATGCTCTAGCCACAGGCGCTCTAGCCACAGACGCACTACCGGCGCAGCTGCTTCTCGCGCTGCCCGACACGCAACCCATTCCACCATAACCGTAGACTATCGCAAACAACACCGCCGGTAGCCGCTGCTCACGTGTCTGCATATTTCTCTCACATTCTTTGACCGGCTGTGCACCTGCCAGCCTGCTCCCGCCGTCTGCCTGTAACCCGCTCGCTTCCCCGCCCCGAACCCACCCGTCGTTGTTTTGGGCTCCCCTCCCAACGCGCGCCCTCCACCTCTGGCCTCTGCTGCCCCCAGGCATGCCGTGCGACACCGGCCAGACTCACCATGACAACCCCGAACCAAATCCTGCTTGACTGGCTCGACGACCTCTGCGTCCGCTTCATCGTGAACCTGCCCCACGAAGAGCTCCAGTCCGTGGAGCGCATCTGCTTCCAGATCGAAGAGGCCCAATGGTTCTACGAAGATTTCATACGGCCCTTGGACCCGGCCAACCTGCCGTCCATGAACCTGCGTAGCTTCTCCCAGCGCATGTTCGCCCACTGCCCTCTCTTCGCCGCCTTCACCGAAGACCACTTCCTCGAAGCCTTCAACCACTTCTTGAGCTACAAGACCCGCGTGCCTGTCCGAGGCGCCATCATGCTCAACCAGGACATGACCCACGCCGTGCTGGTGAAGGGCTGGAAGAAGGGCGCAAAGTGGAGCTTTCCGAGGGGCAAGATCAACAAAGACGAGCCTGACCTAGAATGCGCCATACGTGAAGTCTACGAGGAGACGGGCTATGATCTCAAGGAAGCCGGCCTGGTGCTTCCGGAAAGCGAAATGAAGGGCATTTCCATTACCATGCGCGAGCAGAGCATGCTTCTGTACGTCTTTCGCGGCGTGCCCATGGACACGCATTTCGAGCCGCGCACAAGGAAGGAAATCTCGGTACGTCATGGATTGAAATGCCCTCTCGCGGTGCGCTGCTAACAGAAACAGAAAATCGACTGGTACAAGCTCACCGATCTGCCTACCATCAAGCGAAAAACCCCGAACCAGCAAGCCACCGGCAACGATCAGATCAAAGATAATAGCTTCTACATGGTCGCTCCCTTCTTAGGGCCCCTGAAAGCATGGATCAAGACCCAGCGGAGGCTTGACAGGCAACGATTCCCGCCTGGATCACGTTCTGCACCACCACCCGCTGCTGGTGTTACCGATACTGAGGGCCTAGAGGCAGATTTGGGCGAGACGACCGCTGATGAGGCTGCCATGCCGCCCACGCAGTCGCACGACGCCAACTTCGCAGCTCTGGTGGCAAACCTAGGCAGGACTCATCGCGCGAGTGACCAGCTTCCAGAGGTCTCTTCACACTCGGACCCCGCTGCTGAGCTTAAGCGGCTGCTTAGTGTGGGTATCGGCTTTCCACCTCAGCAGCAGCCCGTCGAGGCACCTCAGTCTGTCCACGAGCCACCGCAAAATCCGTTGCTTGCCATGCTCCACGGCAACAACGGACCCGTTCCTGCTCCAAATAACCTGCCTAGAACACCGTTCGACCAGCTTCTGCCAACACCCCAGCCTCCGCAAAGTCCACATGGCCAGCACCATCCCAGACCGATGCACCTCGATCAGATGCAACCACCGCCCCCATTTCCATTCCATCAGCAACATTCCGGACATTCCCTCAACCAGCAGCATCCTCACGTGGGCCCTCAGCACCACAATGGCTTTCCTCCGGCACCGAACCAGTTCATGCAACCACCTCCTCAGCATGCAGATCCCGGCTTCCCCCGCACATGCTCAATACTCAGCAATCGTTCGGTACATCTGTCCCACTATCCTATATGCAAACAGGAAACTCGCAGTCCACGCAGCCACTGCAGCATTCGGGTGCGGCTGGTCCTGCTGCACCACCAGCGTCAAAGCTTCCCGCACCAAAGCTTACTGCGCATACGCTTGGTCTACTGAATGCTTTTAAAATGAACGAGAAACCTGCAATTTCTTCGCCTGTCACACAAGCGCAACCGACTGCACAAAGCTCACAAGCCACGCCGATAGCCACACGACCGCCGCCTGTGCAGAACATTCGCTCCTCCGCACCAAGCCCGCCTGCTTTCCAGTCACCTCCGCCTGTTGAAAATTTTGAGCCTGTGCAGCCGAAGCCGAGAAATGCGCATCAAGACAACCTGTTGAGTCTCTTCCGATCTCCGTCGATGGCAGCAGCTATGCCTGTGGTGGCAAACACACCAGAGCTGCCAGTTGAATTATCAGCCCAGCCTTTGACTCCCGGCAATGTCAACATGAGACCCACGACAGAAGCTGGCCCGCCTGTTCCCGATATGAATGCCAAGCCAAACCTGTTACATGCATTTGGCGTACCACAGAAACCGAATTTGACGTCGGCTACTGTTCGTGGACCGGTTAATGCCCCCGACTTCGATACGGTGCGAAAGAATGCTACTCTTCCTTCAAATGGCACCTCTCGTGGGCCGTCGCCTTTTCAGACAAAGCCAGAACAAAAGATGTTTGTTCCACAACAGATCCTTCGACGAGAAGGCTCTGTTCCAAGGTCCACTGCATCAATTTCGGGGCAAAATAAGAGTTTAAATGCCAGCCCGGTACCGAGCATCCCTGTCCCGGCACCATCCAAGCCGCAAATATTAAAGCGGCCTCAGCAGCCCTCGAGCCAAGAGCCGGGACCCCAAGCTTCTGCACATGCACAAGGACTGCTCAGCTTGTTCAAACCACAGCAGACCTCTCCTCAACCCCCGGTCGTGTCCGCACAAGCCCCGCCTTCGCGTTCGCCTGCACCTCCTGCCCATGCACAAGGGCTACTTAACTTGTTCAAACAAGCTTCTCCGCAGCCTCAACCTATCCAAACAGCAGCACCTCTCTCTCGTTCGCCTGCCCCACCTGCTCAAATTCCGTCATCATTCGACAGCAAAGGTAGTGCCCCAATGGATCAGAAAAACACACTCCTTTCGCTCTTTGGTAAAAGCGCTGCTCCAATCACTGCATCTCCTACTCAAGCATCGCCATCTTCGCTGCCTTCGGCGTTCGCGAACCAAGCACCACTGGCGAGGTCGCCTCAACCTCCAACACCCAAGATGTACATGTCAGGCGTCATCAGCCCTGTGAGCCCTCTCCCGGGTAGCCAAGCGGACAGTCCCGCGCATGCCAATTCTCGATCACGTATTTCGAGCATTGGTGATTCGATGCCACCCAGCCTTGTGATCCCACAACCAAGTGCACCGACCTCGTACCCTCAAGCTTTGGCAGCACAGCAAAGTAACGGCCTTGGCGCGCCGTCCAACAATGGACTGATCAGTCCTGAATCAGCTAATATTTCAGAGATTGGACTGGCCATCGAGAAAGACAAAGGAAGAGCAGGCGCAGAAAGTGCTGATAAGAGCCCGGTGAACAAAACCTATTTGTTAAGTTTCCTGAATGATGTAGCGCGGAAAGGTCGCTAGGTAATTTTTTCTCTCTTTTGGATTAATGCATGGGCGTTGGGGTTGCCATGGAGTCTCATTTTTGCTAGCCATCAATCAGCGGCATAGTATATAATGGGAGGGTCGGGTTTTCCACGTGTATAACACTGCGCTTGGCGAGGCTCGGCGCAGTGCTCAAAATGGGCGGCTGAATGTTTTTTTTTTCATTTGTCGTGACTTCGGGATATGGATTATGCATTCTGGTGTTATTCGCTTCTGTGCTTTAGCGTGGCATTTGTTGCGGAACTCCTGTACGATTCTATCGATGTCTAGCTCTTGCGGTGATCCACGCCATCATGCGATGTGCATGAAAACGATTCGACTAATGCAAAACGAATGGATACTTGATCCCACTAATCTTGCTCATATCTATCATGCACAAGTATCTCGCTCCCATCACTCAGACTATATCAAAATCACAATTCCAATTCCCTCCTTCCTTCTTTCTTTCTTTGCCTTCCCTCCCCTCTCACCATCCCCATCCCAATCACTCCTCCACCACCAACGCCTCCTCCCCCTCCCCTCCCTCCACCCATTCGTCGCCCTAACCATCTCCCCACACCCCCTCAGCAAAAACCCCCACCTCCCCACAAACCCCTCGCTCACCTCCCAACTGCCCACCTCCCACGGCTCCCCCCAAACAAGCAACCCCCTACTCTCCACATCATCGTACCCCTCGTACAACCCGCCGCAGATGTCGTCGCACAGCGCGTCCCCGTCGTACGTCCCCGCGGCGAGGATCAGGTTGTCGCGGAATGTGGGGCAGGGGACGCTGTCGATCCAGGCGTCGTGGGGGTGAGGCGTTGGAGCGGGGTCGGGGTGAAGGTGGAGGGTGGGGAGAGAGGGGGCTGGTGGAGGAGGGGGAGGGAGAGGGCGGAGCGGCAGGCGGGGGGAGGGAGATGGCGGTTAGGGTTAGGTTGGTGAGGATGCCGCGGAGGGTGTTGTATTCTGTCCCATGGCATTTGGGTTAGAAAAGGGATTAAAGAGAGGGGTTTCTTGGGAAGAAAAAAAGAGTTCGGAAGGGGTGCTAGTAGATATATGTATACGTACGGATAAGCGTAATCAAATGGTGATCAGGCGAAAGCGGAAAATCCGACGGGTGGATAGGCGGAAGGCAAGACGGCGAGGCGGGATCGTAGTAAGGGAGGAGAGGGGAGAAGAGTTTCGGGGCTGAGGGGGTGGATGGGTGGGGCCAGGGGAGGGAGGGCTTGTCCAGAGCGACGTGGGTGGGAGTTAGGTAGAGTGGGGGGAGAATTGCTTTGATGAGGGCTTGGGAGGAGGAGGGGGTGGGGTGGGTTGGAGGTTGTTTGGGGGCAGGGAGGAAGGCGGAGGTTGCGAGAGCGAAGGCGGCGTCGAGTTTGGGGTCGCGGATGGCGAGGTTGATTGGGCAAGGGGGCGGTATAGGGACGTTTTGCGCTTTACGGCGTCCTGAGGGGGAAGGTGAGCATGATATGTGTGATGGAAATACATTTCTTAACGCGTTTGGGATACGACACTTACGCCATGCTCTTTGGTGCAATCTATTTTGTACTTTTCGTCTTTCCTTTGCGGAAGCTTTCCCTGTCCAGTCGTCTTCTATATTGCGAATCTGTGTAACTTTCCTTCAGCATTGTAGTTCCTTCTGGTTAGGTAAGTTGTGCGCGTACCTCTTGGAGCTGCGGCTTCTCCTCAACAGCGATAGGTTCTTGTCTCCTTAGTGCCATGATGTCGGTTATTTGAGTAGAATTAATGTGATCTGGAGGGAGCGGACGAGCATTCGGACCATATTGAGGAGGTAAATCCTCGGATATTTCTGAATGTCATGATACGAGAGATGCAAGCTGCTTACGCGCTAACTGCGAATACAGTCTAGCCTCTGGCGAGGTTCCCAAGTGTTCCTGCGTTTCATCCTTTGTGCAAATCCGCTAAACTCAAGATGGCCTAGAGTATCTCGTGAAATATCCAGTCGCGGAGTTAACAACAAAGCCTCATTGAATTGGCGTGGAAAGTGCACATCTTGATAGGTTGCAAGTTCCGATATTGCCATGATTGAGGATGCGGAGAATAGGATTCGGCCGCCAAACACGGTCCGTTGTATCTTTTCTTCGGGAGCCCAAAGAGTATTTAAGAGACGAGGTGAACGTGGCTTCGAAAATACATTAGAATATAAATTCGACATTGGATCTTCTGAGACACCTCGCAAGCTCGCAATATACAATTCGAAATGAAGAACATAGAAGCTAGGGAAGACTTCAACCCTGAGAAGGAGATCCCTTCGCTCGAGGGCAAAGTCCTCTTCATCAGTGGTGGTGAGCAACCAGCTCTTTCATGCAGAATTGACCATACTAACGAAGTCAAGGCACAGCTGGAATTGGAGCCGAGACCGCACGTACGCTGGCAGCCCATGGACCTTCGCACATCTACATCACCGGACGGAATCGGAAGGCAGCCGAAACGCTCATCACTGATATTACATACAAGCATCCCTCAGTTGAAATGACATTCATTGAAGCTGATTTTAGTTCGCTGAAATCAGTGAAGGATGGCGTTCAGAAAGGATTCAAGCATGACAGGTTAGACATACTGATGTGCACGGCGGGTGTGATGACGCAGCCACCAGTGCTAGGCAAAGATGGTTATGGGTAAGGAATATCGATCCAAGTATCCGAAATAAGCTAATTCGTTCCTAGTAAGCATTTCAGTCATTGCCGCCGAGATACCATGGGCTCTTGTCTCGGGTGAAATCGTACTGACAGAAGCGCGCACAGAAATTCAATTCACGATCAATCATCTTGCCCACGCCATGCTCATCGACTGTCTTCTCCCCACACTTCTACGCACCGCCGAAGCTCCCAATTCAGACGTCCGAATACTAAGTACCACATCCATGGGCTACGGTTTCCACCCCGTAAACGGCATCTCGTTCGAGGAACTGGACGCCCACAAGGGAATGTCGCGTTTCCTGCTTGGCGGCTGGATCCGCTACGGGCACTCGAAGCTCGCCAACATCCTCTACCCCGCCGAGCTCGCAAGGCGCTACCCAAAGATCAAGTCGATTTCAATTCACCCGGGTGTTGTCGCTACAGATCTGATGTATGATCAATCGTGGCAGGTTCGATGGTTCATACACATCACGTGTTGGATGCAGGGCCTCAAGTATTTGACTCCGCACCAGGGATGCTGGAATCAGGTATATTGTGCGGCGGTTGCGAAGAAGGATGAGCTGGTTAATGGAGGGTTTTATTATCCTGTTGGAGTGCATTCTCCGGGGAAATTGGACAAGACGGCACGCGATGAGAAGCTGGCGGGCAGGCTGTATGAGTGGACGCAGGGTATTTTGGAGAAATTCTAGTCTAGGGATGGATTATTTTGTTCGTTTATTACAGTACCCAAAGGATATTATTGTCCTGTTAATAGTTTGATGAGTAGATAGAACATATCCGAGATATTTAGTTATGTTATCTGACTGTTTTCGTTTCCAAGCAAAGTCCACAAGGCACAACGTGAGCGGTCAAAAAGATGGTTAGTTCAATCGTCCTGCTATCATTCTTACACGATCAAAATTGACGTTACTTTGCTTTCTACGATCCTGACTAAAATTTCTCGGATCACAAATCCAATCCAGTCACGGCACATTCCATACACCAAGACCGTCTCGCGCAAGTCCACGGGCCATCTCAGCCTCGCGCATGGCACCAAGCAGTGCCTAGATCATGTTCCAGGCTTTCGAAAGGGCCCCCTACATTATAGAAGCTCTTGGTATTCCACGCCCAATGACAGCAACACCCGCTGTGGGGTGGCAACCACTAGTCATGCAAGCCTCATGCGATGCGAGTGTCCCCAGGCCACGCTAGACGTGCGCCGCGGTTTCCCCGCGTTCTATCCTCCCCGCGTCCGTTCTGCCCCGTCCCCCAATTCACGCCAGGCATGCGTCTAGGTTAGGGCATCGCTTCTTCCGATGGTCAAAGACACGGCGAGATGTTGGCGCCGCGATTTGTGGCTTGCCAACCCTCTCTCGTCCTGTGTCGCGACCAACAGCAGACGTGCCGTGCGAAGGACCAAGGCGTGAATGAGCGGGGAAGCATTGAGGTGGTGAGACACACCGGAAGGAAGCTTCGTCTCGAGGTGCTACCCGGAGAGCTTGACGTTCGTGGCTTCAGCGGTCAAGGGTCTCATCCGATGCTGTGTCGGCCGTTGTTTGTCGGCCGTGAAAATCTCACAATGTCGTCAATGTGCAAACTTGAGACCTTCCAACGAGCAATTTTGTGAGAAAAGTATCTCAAAATCAGAGCCTGATCCGCGGAGGTGGATTAGTTGCGCACCATCTGTTTCCGGGGCCATGACATGGGGACTGTCACGAGTCCAACCCCAGACTCCACAGAGCTCCACAGAGATAACTATTTCAGCTCTGATAGTCACATATGGGGAGAAATAACTCACCATATGGACTTGGAACCGTTTCGTCCCGACCCCAAGGCGAACTAAGCTGCCCTGGATGAGGCTCAGGCCGCCGACGGCGTAGTATTCCACGGTCTTGGGTGCTCTTGGGTAGTTTCTTGGTATACGTCGTGCTCTGAGTCTACCAATCAAGCCCCAGAGATTTCTTTTCGTCGCGGAGGATATCGCGAGTTGGCTTGACGCCCTCGATCGCTGTTGTTCAATACGGGGTATGGGGTGGGCATGGGGTTATAGACTGATATGGGGTATATAAGCGGCCGGTATCTGCGTCAAGGGAAGAGACTTCAGAGCGACTACTCAAGTTGCTTCAGTGTCTATCATCATCCATCGCGCTACCGACAACTCAAAGATGGCCATCACCACACAGGATGAGAAGAACGAGGTCTACATGCTCGAGCAGCAGCAGACCAATCGCTCAGATTTCGAGAAACCTGTACCTATTGTAGGGAAGCAGGACTATTCCGGTGCCCATGAGGTTTGTTTCATTCGTAGGATTCACTAGAAGCGTTATTAATCTCCCTTTACAGAAAACCGATCCTCGGGAAATTGCTCTGGTCAAGAAGCTCGATCGATGGATTATGCCAATGCTATGGAGCATGTATTGGTTGAACTACCTCGATCGTAATGCAATCGCCCTAGCTAGGATAAACGATTTAGAGGAGGATCTCAACTTGGACAGCACGCAATATCAAACCTGCGTGTCCATTTTGTTCGTCGGTTATCTGCTTGGTCAGATTCCATCCAATATGTTTTTGACCCGCACACGGCCCAGTACGTCGTCCTACCCTCTCCGATTAATTCTGTCTGACGAATATATAGGTCGGTACATGGCTTGTGCAATGATGTTGTGGGCCATCGTCAGCGCCTTGACCGCTGTATCCAAGAACTTCACCGGTCTTCTTCTCACTCGTTTCTTCCTTGGAGTCACAGAAGCACCTTACTACCCAGGAGCTGTTTATCTTCTTTCCATCTTCTACACCCGCAAGGAAGTCGCTACGCGCATTGCTATTCTTTATACGGGTAACATCCTCGCCACTGCTTTCGCTGGACTGATCGCCGCGGGAATCTTCCACGGCATGGACGACGTAGCAGGTCTGAGTGGCTGGAGATGGCTTTTCATCCTGCAGGGTGCCGTTACTTTTGTCATTGCCATTGTGGGATACTTCGTTTTGCCCGACTTCCCGCACGACACCAAGTGGCTTACGCCCGATGAGCGCGCACTGGCAACCAGCCGCATGGAGCTCGACACCGTCGGCAACCAGGGCGAGACCTCGACATGGAAAGGCTTCCAACAAGCTGCCAAAGATCCGATGGTCTGGATCTTCGCCCTCATGGCACATATGCAGTACGTACTATTTCATACTTACCCAAACGTCAATTGCCTATATATAGAAGTCTCTACTGACATTTAAACCCGCAGTCTCGCTGCCAATGGCTTCAAGAATTTCTTCCCCACAGTCGTCCAGACGCTAGGATTCAACGAAACTATTACCCTTGTACTCACATGTCCACCATACTTGATTGCCGGCGCCGTCACAATCGCCGTCTCGTGGAGCAGCGGTAAATTCAACGAACGCACGTGGCATATTACCATCTCCAAAGCAGTTGCAACAATTGGATTCGTAGCCGCATGTTTGACGATGGACATGGGCGGACGCTACGCTTCGATGGTCATCTTCACCATTGGAACGTACGGTGTTAACTCCTTGATCCTCGGGTGGTGCGGCAGCACGTGTGGACAGACCAAGGAAAAGAAGGCCGTTGCTATCGGCATTGTTACAACCGTCATGAACGCGTCGTTCATCTGGTGAGTTCCTCGTTTGTGTTAGCGTGAATGCGGACTGTAGACTGACCCGATGCCAGGACACCTTATCTCTGGCCCAAGACCGATGCGCCACGCTATGCTATTGCGTTGGGTGCTTCGGCGGGCTTCTCCGTTGCGACGGCTGCGCTTGCGTGGGTGGCGAAGATCATCATGCTGAGGAGGAACAAGGCGCTGAGGGAGTCGAACGATGAGGCGACTGTCTTCTACGTTTACTGAACGGGCATGGGTATGGATTAATGAAGCTTGATTCAGATGACGACTTTGCTTCGGACTTGATGATTGCATGCCATTCGATATGTGCAAAAGTATGGCCATATGATTGTATTTGAATGCAACTCGATAACCCAATCGTTTTTTGCCGCTTATGAATCTATGCAGTGAAATCAAACATAGAATCTTTATGTTTATCATTATTTTTCTTTCTTTATTTTTGGCTAAAGGTGAAATCTACTGGGCTATGTGTATGGTGGTATGCAATTTGCGGCCACTCGTCCGCACATGACCATGCAAAATCCTATTAAGGAGAGTGCCGCGATATCAGTGGGGTATCTGCTGTATGTATGTATATCGGCTCCTACATGTGGCCCATGCAACGGATTACACAAACGCAATGAACCAGGATGAGCGGTGCCCAAATGCGGATAGAGCCACGCTATCTTAAGCACTATTGGCCCACCCAGCTCCTTCGTAAAGCACGCTACGTATGATGAACTGATCGTTAATGAACTGCTCGCCTATCTTCTCTAGAGGACAATCGAGTTGCGACAGTTACACGAAGACCCTTTGGAAGTAACAAACCCGGTGTTTTGAAACTACCGTCTAGTGCTGAGGTAAGAGAGGTGTTAATCCAAAATGCGAAGGAGGGCCCGTCGCTAATACCTTATACTGTGGAGACTTTTACGAAAAGCGAAGGCACCAGGTTGCTTATATTATTTCCTCTTTTGCCTTTCTGTGTCTCACATCGAAGGTTTGGTGTAACCTTGGAGGCCAAAACAACCATGTGGTCTATCCCAACTCTTCTTACAGCAGGACTGCTCCTCACGGTAGGACTTCTTCCTATTACGTATCCTACATGATTACTGAGTTTTTCGCCAACATATAGGTTCTCCACCGTATCTCTCTCTTCATCCACCGTCTCTACTTCTCCCCGCTGTCCTCCATCCCCGGTCCCAAGCTCTGGGCCATCTCGAGCCTCCCCTACCACCATGCAACCATAACCGGAAAGCTGCATCTCCGCCTCCTCGATTTCACCCAACAATATGGGCACACCGTGCGTCTAGCCCCGAACTTCGTCGCCTTCACAACCCCACAAGCCTTCAAGCAAATCTACGGCGGCGGCACAAACACCGCTTTCCCCATCAACCCAATCTACTACAATGCTCCCATCAACAACGTCCACAGCATACTCACCGCACCAGCCGAGTCGCACGCACGTCAGCGCCGCTTCTTCGCCCCGGGTTTCACCAAGGAGGCACTTGCCGCCCAGGAACCTGCGTTGCAGCGGTACGTGGCGGCGCTGATGCAGCGGCTGGAATCCGAGTCACACAAGGGCGCGGTCGCGGTGAGCGACTGGTTCAATTGCTTCATCTTCGACGTGACGAGCGAGCTGATGTTCAGCGAGAGCTTCGAGTGTCTTTCGGAGGGGCGACTACATCCGTGGATTGCGCTGCTGTTCGGGAGCATCAAGTCGTGGGTGTTTATCAGCGCGGTGAAGTCGTTCCCTGCGCTGGATTGGGTGCTTATGAAGATGATGCCGAAGAGTCTGATTCAAATGCAGAGAGACCATTTTGGATTGAGTGCGGCCAAGGCGGACCGGAGGCTCGAGTTGGGTAGTGTAGGGGAGGATTTGCTAGGGCCGGCGTTGAGAAATGGGGTGAGTGAGGTGCATGGACAACATTGGGAAGAGAAGAGATTGAGCAAGGATGAGCTGCATTCGAATGCTTACATGTGAGTATTGTGATCGGATCTGTTGGTGACGAGAGGCTGATGAAGAGATTAGTTTCATTATTGCTGGGAGTGAGACCACAGGCACGGCTCTTGCTGGGATTACTTACCTCCTTTGCAAGCATCCCTCCGTGATGAAGACGTTGGTCAGAGATATTCGTTCGGCATTTGACAATGCTGGAGCCATCACGCTTGAGGCAGCCAAGAGACTGAAGTATCTTGATGCGGTCATCCACGAAGGGTACGTAAAAACTAGTATACATCAGTAGGATACTCACTAACACCGCTTATCAACTTCTAGACTACGGGTCTACCCTCCCTTCGCGGCTGGTACCCACCGCGTAGCACCGAAAGGAGGTGATGTTGTCGACGGCCATTTCGTTCCCGAAGGCGTAAGTACCACAAATATATGCCCATCTATTATAACATCCTGCTTACCACCATCCAGACTCAACTCTTTGGTCACCACTACTCCATCTACCACTCTCCCTCACACTTTGCCCTCCCCACAGAGTTTCGTCCCGAGCGCTGGCTCGGCACCGACCCGCGCTTCGCCAAAGATCAGCTTGATGCCGTCCGGCCATTTGGGCTTGGTCCAAGGATGTGCCTCGGAATGAAGTAAGTTTCTACACTCTCGCACTCTCTCAATCCAACCTCTACAATCGCTGTAGTACAAGCAATTTGCTAATTGGTCTCAGTCTCGCGTGGGCAGAGATGCACCTCGTGCTTTGCAACCTGCTCTTTCAGTTCGACATCAAGCTGAGGCCAGAGTGCGAAAACTGGATTGAGCAGGATCTCTTCTTCATATGGGAGAAAGGCACGTTGATGGTGGAACTGACTAGGAGGGAGTGAACGAGCAACAGGTCCCGATATGCCAATCTTAATCAATTTTTTTACTCTCTCATATTTGATGTATTGTTACGGTGCTCCTTTACCTGATGAATTCGTTGCATCTGGTTTGCCATTGGCTGATGTGGGTATGATCTGTGCAGGCCCTCAAGAAATGAAAGACTGACTTCCTGGTATGCCAAGCTGTCAGTTTAGGTGTTCGAAGCTGATCCGGGCGCACAGGGTGCATCCCAGGAGAAGAAGGTGTTGGAGCTTATAGATATTTAGGGTGTAAGGACTGCATCCTTCGGAAGAGCAATTAGGTAACTAACTCGTCAGCTTCGATTTACAAGAACATTTGAAACTTCGTTAATGCAGTAAGCACACTACTGTCACCCGTGCAGGCTTTTGCTTACGTCGTACCTAAATCTAGTCGTGCATGAGCGACGCTATCTAGCCTGCGATTGATGCAGATTTAGTCGCATCATGCTGATTGTACCACCGACATTTGCCCTGCGCCAGTACAATGCGATGAACACGTGTAGATACGCAGGGCCTTCAAAAGCCCCATTCAATCCGCCCCCACGGGCGGGCGGCGCACACGGCACTACGATTCACACCGAGCTCCACATACCTAGTTATCTTAATAGTAGGTGTTTTTGTTGCACCATTGTTATTTTCCGCCTTGGAACCCGATAAAAGGCGTGTGCATTGCAGCCCCCAATAGCAGCTTCAAGCATCCCCCATGCGTCAATCCAGACATCCAGACGCACAGCAGATACACACATGCATAGGACAACGCCACATCCGTTCCGCGAAACTCAAATATTGATGATACATGGCTTACCATTCTGCAGACTAGGACGCAAAAAAAGGAAGGGAAGGAAGATATCCTCAGCAACGACAGTAAGCCATTCACACCATCGCGACGTGCTTTTTCGAACAAAGTGGCCTGCGGCATTGCGGCGTATAATTCGCCCCATAAGCACCAAGGCACGCTCGATACCGACTTGAGGTACTTTTCCTACCAAATGGGACTTCGCGCATGAGGTGGATGTTAGGCTGCGAAGCTAAAGACCGGAGCAAAGAGGGGCCGTTGTTCGGTCGCCCCTCGCGTGCCGGCTTATGAATACAAGATTGGACTTATGTTATCAAAAGGACGAGGACGAGGACGGGTATATATTTTGAATTCTGGGGTCTCCGCAGCATTTGGTACATCAGTTATTTTATTTAGTATATTGATTTTCGTGGAAACTTGAGATCATATTGTAAGATTTTTTGCCTGGGTACTACTTTGCTTTGCTAGTCTAATGCTCATTCAGAACTGGTTATTCGGTATTAAATTCAAACACAACATATACAAAACAAAAATGGCACGCCAGGTCGAAAACCCGCACCTACCCCCAGGCTCCCTCATTCTCGTCACGGCCGGAAATGGATACGTCGGCTCGCACATCGTCGACCAATGCCTTGCGTACGGCTACGCCGTGCGCACCACAGTCCGCTCGCTCGAACGCAACGCATGGCTGAAACGAGACCTCGCCTCACGTCACCCCAACGCAAACCTCGACGTTGTCGAGGTAGCTGATCTCAGCGCACCTGGCTGCTTCGACGCAGCGCTCAAGGGCGTGTCGGCCATGATACACACCCCAGCGTTCACAAACATGGAGGACCCTGACATCGTCGAGAAGACGATCAAGCTCACTAAGAATGCACTTGGAGCAGTTCACGAGGCGAACAGGAACGGGGAGAAGGTAAAGAGGTTCGTCTTGACGAGCTCCTCGTGGGCTGTGAAATACCCAGTTCCGAATGTGGAGGCGGATATTCCAGAGGACCAATACGACGAGTCGGTCCAGAAGGCGCTGTCCAACCCGGATATACCGGAGGAATACCGGGCATTCATGCTTTACGTCCAGAGCAAGATCGTGGGCGAGCAGACAGCCTGGGAGTACGTAAAGCAGAACACCGACTGCGGATTCGTTCTGAACACGGTCATTCCCGCCACGTGTATTGGTCCTGTGCTTGCGCCGAGCGAGCAAGAGTACCCATCCACTGCTGGGTTCATCCGCTCGTTGCACGAGTCCCAGCGACAGGGCATATTCGACGTCCTCGAGCCGCAATATTACGTTGACGTGCGTGACGCGGGGCGTCTGCATCTCGCAGGAGCGGTGCTAGATGGCGTGGAGAACCGACGCATATTTGCGTGGGCGGGTCCTTACACGTGGATTGGGGTGGCGGATGCGCTGGAGAAGGAGATGGGGCAAAGGACGACGATCAAGCTGGCGGACAAGGGGAGGATCTTACCACAGTGCTGGCAAGGCCGACGGCAGAGAGCTATCTGAAGAGGCTTGGAGAGTCGGATTGGGTGCCGTTCGAGAAGGCAGTGGGGGAGTGCATCCGAAGCTACTATCCAAAGGCATAAGGGACGGTGTAGGATGAGATGATTATATAGGCCAAATACAATACAGCCATTCACTCGAACAGTACACTATACAATTGTGATAAAATGGATGAGTCGGCGGCCGGCAATTGCGGTATTAACAGCCATGTACATTCGTCCGTGGAGCCTTCTCGCGCATTCCGGCGGCCGTGGCCGAGGCCGTGGGTGCACTCGCCTCGCCTGACTAAGCGCGAAAGGTAGGAAAGCTGCCACTCACATGCACGTCATACTCTGCACTGCTCGAGTTCATCAACTGCTCGCCGCCCCGCGTCGGTCTGCTCACCACGACACACACCACCATGGCCTTCCTCCTCCGACGGCCCTTCGCCGTCGCCGCGACCCTGCGACACGCAGCCCCCAAGCAATCGCCGTCCCACCTCGTCCGCACATTCCACAACGCACCTCTCAAGCGCCACCCCAACTTGTTCACCTCCAAGACGCCATCAATCTCCACCGCAAACAATGTCCTCCGCTTCCGCTCCACCTTCCGCCGCTTTTACCAGCAGGCGGCGTACAACCCCGCTGCCCAGGGCGACCTGCGCCAGCGCCTCATCTACGGCGCTGGCATCTTCGGCGCCACCCTGCTCGGAATCAACTTCATCTTCAACCGCGAGACGCGCGAGGACGGCGGCATGCCTGATTTTGAGCGTCGCTACCTGAACGACACATTCATGCACACTGGTCTCGGCATCGGCATCATCGGCCTCGCAGCCCGCACGCTGCACATGAACGGGTGGAGCTACAGGCTCATGGCTGCGAACCCGTGGCTGGTTCTCGGTGTCGGTCTCGTTGGTAGCATCGGAACCATGTACGGTACTCGCGCGACGCACCCAGACAAGTAAGGAAATTTCCTCTCCACAATTACGTGTAAGCAAATGCTAACAACCCACCAGCTACGTGCAAAAATACGGCCTCTGGACCGCCTTCAACCTCTGCCAAGCCGCTCTCCTCTCCCCCTCTTCTTCATGCACCCTGCCATCCTCGCCCGCGCCGGTCTCTACACCGCCGGCATGATGGGCTCCATCGCCTTCGTGGGCGCCACCGCCAAGCAAGAGAAGTACCTCTACCTCGGCGGCCCACTGCTCGCTGGTGTCGCCATCGTCGCTCTGTCCGGCCTTGCGCCCATGGTTATCCCCGCTACTGCTGCCCGCACGCTGATGTTCACCGAGAACATCTGGCTGTACGGCGGCTTGGCTGTGTTCGGTGGCTTCACGCTGTACGACGTGCAGAAGGTGCTGCACCACGCGCGCCTGGCGGAGCGCGGGCTTATGCCCAAGGATGCTGTGAATGAGTCGATTTCGCTGGAGCTTGACTTTATCAACATCTTTGTACGGATGGTGCAGATTTTGGCGATGCAGCAGGGACGGAGAAAGTAGAGCGGTGATGACATGACGGGGAGGGAAGAGAAAGAGAAGATGTTAATTTGATTCATTTTTGAAAGCATAGCACAGGCACCTTGCGGGGATTGTTTCTTTACATGTATATTACTCCCCTCTCTTCGTCGCTGACGACAAGATTGCGAAAACATTTCTTTCCTAGACACGGACAACGTGTACCAAGTTTTCTCATCAACGACCGTATTGGAAAAGTGAAGTGAAATGTCTTCCTGGGCTGAGCCTTGGAAAGCGAGCAATCGCATGCATTGACACCGTAGCTAGTGACTGATTAATAAGTATATCCATTGGATCGTAAAGACTGTCAGTCATGAAGTGACTCCCCAGCACCGGCCTGGCGGCGAAAGAGCCTAAAAGTACAACGCGGGCATGTGCCGTATGCATGCCGCCGCAAGAATCAAACACAGTCCACGCCTGCCCAATGCATGGCGTTTGTGTCCACGCCGAGACCAAGCACCCGTTACCACCCAAGTAAATAAACTTTTGTACCTAATACAGAGATATATCCTTCGCTGTTATCCTTTGAACCTGCATCCCCAGTTTCCCCAAACGCCATTGCCGTATTGGAACGCACAAGATTTCAGCCCGCTACACCGCAACGCTCGTGACACGGATCTCATCCGTCCGCCGTATGCCGCCTTCCTCATCGCCATCGCACGAGGTGATTGGCATCTTTGTTTCTCTGAGGATACTCTCTTCGCTCACGTTGTCAGTGCCCATCCTGACCGTCGTCTTGACGGTGCCCAGTCCACCCGTCATGCTGCGCTCCGTCCCTGTGTAGACCCCACGGCTACCATCGCCCTTTTTCGCACTTCCATATTCGTACTCGTTGAGTGGGTACGAGTTCTTTCCGCTAGATCCCAGCCCGTATTTGCTGCTGTGGACAATGCGGACGTAAAGCGGACGAAGGATGGGAATGCAGGCGCAGATGATGGTGGCGAAAACCTCGGTTGAGGACCACAAGAGCATGGGAACTGTGTCGTAGACGTATTCGTTGAGGGAAGAGAGAGCCTGGAGCTCGTAGGTGCGGATGATGGAGCAGATGCCGGCACTGAAGCAACATTAGAAAGGTCGAGAGGTGGACAAAAGGGGCGACACGTACAAGACACCGAGAGAGAGACCGAAAGCGACAGTGAGTTTTTCTTTGCGCTTCATGTTGAGGCCCATGATGACGTGCCATGGGAGAATGGCAAGGACAAAATCCATAGTAGCAGACCAAGCTGTGCAAGTGTCAGTATTGAATGACTGTCGCAAGCAGTGCGAGTCAAACTTACAACCCATACTGAGGCCGACAGGCGTGAAGTCGAAGACCTGCCGTCCACCAACGATGGTTCTGTCCCAAAGGAATGCGGTAGGTTTGGTCTGCAGGAAGAGAAGAATGGTCGTGACAGTGCACCAAATGGTGGTGCTCACGATGCAGAACCAAAGCAGCCATTTGTGCCACTTGAGGATGACGATGCGAAGAAGGAACACTGCGACAGACGACTTTGAAGCCGCGATACCCATGATGCAGATTGCCTGGCCAACAGCTTCCCACATGATGGCTTTGGAGTAGTCTTCCGGCGGAACATCAGCGTATCTCTTGCCGATGCCATACTGAACTCCCACAGTAATACATCCTACATAGCCGATGAAGGTGATCTAAGGATGGTTAGCGAGGGGCTTCGGGCTAAGGATGCAGGAAGGGGGGAAAGGTAGGAAAGCGGCATACCAGATTCACAATCATGAGCAAGTCATCCCAGCCAATGCTCTGAACGAGAAAGAACCTGGTGTACAGCCGCAAAGCAACAAATATGACACCAAGAACAACCTGAGTCCACATGACTCCATTGATGATACCGGCATAGTCGTCAATCATTTTGGGCAGTGAGGGCTGCTTGCCGCGCTTCGGCTCCACTCAAGTTCCTAGCTATTACTGCACTGCGCTCCGGGACTTGTCACCGAACAGAAGAATTGAGAGCTGAAGGAACTCCTAAACGGATCACTCAACGGGACTCGCGCATGAAAAGGATGTCGAAAGTCTAGATATTGAGGTGTGACGTTGCAACTGGTGGGCTAGGCCCGAAACCCAAGGACCCCTGGGAGACGAAACTGAAGGATTGCAAGAAAGATGGTGCTTGACTTGACTGGCGGTCTTGAACGAGGACGTGCGGCCAAGTATAGGGGATATTAAAGCACATGCGCTGCCACAGAGTCATTACTTCTGAGCAAGAGGTTGAGACACCATCTCATTTTGGATTTGCTCGACGCTGCAGTCGACCGTTATCGTTAGTCGCCGGGAGGCCGCGCCGTTGGCACTGGGACGACGCGGAGAAAAAAGAAAAGGACGGAGAGGATGCAGCCCCGTGCGGTGGTGGTGTGGATCGACTTCCGTATGGCTCGGTTGCAGTGGACTGTGAATATCCCCGGCTAGGAGCTTCAGGTACGACCGAAACGGTATCCTTATGCATATGGATCGGCAGCCGCCCACACTTGTTCCTGAAGCTTCACGTTTGGAGGATCCCACGCTTGTAACATGACACAGTGGGAGCAGGGTTTCTACGAGAGATTGTTGGTCCGTGGCAAGGCTGGAAGTGTAGCCGTGCGAAAAGAAAAGTGGGAAACCCCGGCTCTCAAGGGCAAATGCCGAGTAGCAGGGCAGTTTCGGTTGTATTTGCTTTTTCAGCTGCTTCAGGCATACAACAATCGTACCATGGGGGTTTCTTGGAATGAGTCGTCGACGCGAGCAAGACAGTCGAGTCTTTGCCATGGTCGGTCTGGTCACTGCTCGGCAATTGCTCGCTGGCAGGTAGTGGGCTAGTCGTGGAGCCGATTCGGCAACCTTGTGAGAGAGATGGGGCAACTCTGCTGAGCACTGGACTATCGATGTGCCTCGACAGGGTTTGAGAAGAGCGATTGGGACATCTGGAGACGGCCCGTGTGGTCCCTGCGTGGCCACGGAGCGTGCTCGCTGTGCTCGCTGTGCTCTATCCGGGAATTGGAGTGAGCGTCCTGCAATGCCGCCATGTTGCGGGGGAACTAAGTTCCGGGAGCGTCGAAGGCAAAGGCAGCTCGGGTAGACGGTAGACGAGCAGAGCTGTGACAAGCACAGTCCAAAACAGGCAGCGGGCCGTGTGATAGTGGCCGCGGGGAACGCGTGGGCGTGGGTGTGCAGAGGTGGGTGGGGACGAAGGTCGGGCCGCAGGTCGCTGGCTGACTGATGGGGCAATGATTCGCCGCGCCGACGCAAGCGAACCAACGGCAGCGCCGGGGCTCCCGTCCCGCAAGCGCCATCCCTACGCACCCTCCACCCGCTTCCCATCACCCTCAAGAGGCCCGCTAGTCTCGCTGGTAGCCACTTCACATGCACCAGAGGCACCAGATGCACCAGTGTGCATGGGCGACAACAAGCCGCCCCGCGAAGCGTCCGTTGTGGCACCTGTCAACCAGCCAGCCGCTGCAAACGCCCATCCGCGCCCTCGCCTCGTCAACTCCAGGCCTCCCAGGACAACGGCCCCCCTATGCTCCTCCTCCGGCCCATGCGTCGACTCGGAGCAGCACCGGCGGACCGCCACGCCCACCAACTCTGGAAGCCAATGCAACCGCTTCCCACGTCCACGGTCCTTCTGCATCGCTTCTCTTAGACCGTCCTCCGCCTGTACTGGTTGGGCAATGTCACCGACCTCTGCCCCGACCCTGCCCTCTTCCGCGCCTGCAGTTGTGCGTCTAGGGTCTGCAGCTTTCCAGATGCCATGGCCCCTCCTGGTGGGCTGGCATAGGATCTGATTCCTTGCCCTTCACCCCCACATGCTCGACTTCATTTCTGTGCCTACGCCCTGCCTACGCCCTGCCTACGCCCTGCCCACAGACCAAGCACCGCCGTAGGCCGTGCTCCTCCCACGAGGCATGAAACAGTAGAACGGTGCTGATCCACAAACCCGCGGTGTGGACGCTGACTGTCAGTGAAATGCTAAAGATGATCTGCCCTCCCTCCCGTGCCCGCACTAAGACATTCACAGTACGATAGCTCGTCTCATGTCGTACGCCACCTGGCCGAGCGCCACCTCGAATAGTGAGCGTAGCTCCGTACGGGGATCAGAAATCTGCACTCTTCCGCGCAAGGAATAGCATCTGCAGCCAGATTTGGCCTCGCCCACTTTATATGCCCGTCTTTCCACGTTCGTGCCATTGTAGCACCTTCTTTTCCACAGGCCGGTTCCAGGCGCGATTTCTCGTCTCTTTCTCCTCTCCGCCCTGTTTTTCTTGCCCAGTACCTCCCCATTCCTGGTCTCCACGTGCGGACAAGGTCCAGAATGGCGTTTGCTTCGCTGATCGTTAGCATCGGTGCCGTCGGCCTCATCGCCATCGTATCACAGTATGTCTTCGCATACTTGCAATCACCACTCAAGAAAGTCCCTGGGCCTTGGTTGGCCAAGTTCTCCGATCTATGGCGACTCATCAATGCGTACGAGAAGAAGCACATCACCACTCAGCAGGCCCTTCACGACAAGTATGGAGATTACGTTCAGCTAGGTCCCAACGTAGTCAGCATCTCCGATCCACAAGCTGTCAAGACCATCTACTCCACTAGGGGAACTTTCGTAAAGGTGGGTGTATTACCTTTGTCCAATACATCCTAGCTAACCGACCGACCTTGTTCAGAGTGAGTTCTACGCCATCAACGATGCCATGCAAGATGGCAAGATCATCCAGAACATCTTCGGCACACGCAGCAATCAGTTCCATTCGCGGTACATTCGTCCAATCCAGAAGCTCTACACATTCACCGCTGCCAAGGAGTATGAGTCCGTCATGGACAAGACCCTCACTGGGTTTTCCCACCAGCTCGAGACCCGGTTCATGGAGGGTGCTAACCAAGGCATCACCTGTGACATCGCAGATTGGGTCTCGTACCTGACCTGGGACATCCTTGGCGAAATGACCTTCAGCAAACCCTTTGGCTTCATGGAAACCGCTACCGATGTCGGCGGCATGCTTGCAACCGCTGAGCGAACCATGGACTACCAGTCAGTTGTAAGTCACGTCTCCACTCCACCCCACCCATCTGGACCCTTTCTCCCCGCCCCTTGCATATGAACTCACAGTGGGGCTTTGCAGATCGGCCAGATGCCCGCCCTCGACAAATGGCTCGCAAAGAACCCTCGCCTAGCTTCCAAGTTCCCCGCCTTCGCCGTCACCGCCGGCTTCTGCGTGGAGCGCTTCATCGAACGTATGCAGTCCCTGGACCAGTTCGAGGGCAAGTCCGACTTCACCAACCACTTCCTGCGTGCCAAGGAGGAGCACCCTACCGTCGTCACAGACAACGAGGTCATCGCCTACATGATCATCAATGTCCTTGGCGGCGGTGACACCACCTCCATCACCATCAAGGCAATCATCTACCACACGCTCAAGAACCCAGCCGTCCTCAAGCGTCTCGTCAACGAACTTCGCGCCGCTAACTTGTCTTACCCTGCACCCTTCTCCAGCCTCGAAGGACTAGAGTATCTCGATGCCTGCATCAAGGAGGGCCTCCGTATCCACCCGGTTGTCGGTCACATCATGGAGCGCATCGTGCCTTCGACCGGTTTCGCCCTTAACAACGGCGTTACGCTCCCCCTGGTACCATCGTCGGCGTGAACCCCTGGGTCGTGCACCGCCGCGCAGACGTCTACGGCGACGAGCCCTACGAGTTCCGCCCTGAGCGCTGGCTCAAGCGTGCGGACGAGAATTCCGCGGAGTTTGAGGCCCGTCTCAAGCGCATGAATGATGCTGATCTTAGCTTTGGGAAGGGAAATCGTGTGTGTCTTGGGCGTCCGCTTGCCCTGGTTGAGATGGCGAAGATTGTGGCGACGCTCTTTGGAAAGTATGATGTGAGTATCTGTCTTCTCTACCAACCCTTCTTCTTGTGTGCATGCACGTATACGAGCAGGTGTATCGCAAGCGAGGTGGTGGTGGTGTCCCAGGATGAGCGCTAACTGGCGTGCAGATCGAACTAGAGGACCGCGAGGCGGTGTGGGAGGTGCATCCGCAGTGGTTTGTATGGCCACACAAGATTCGGGTCAAACTTTCCAAATGCTGATGCAGAATTTTGATTGGTGGGGAATGAATGGGGCTCATGCATGTCCTTTTCGTGTAACGATCTTTACATAGGAACAAACTGACGGCTTAGTGTGTGGGTGGGTACTGGACTGGTACCCGGGTAGTAGCATCATCATCGTTTATTTGCTCGTTCATCATTTTTTTCCATTTGTTTTGGGGTCGTTGTCGTTGGGTTGCATAAGTTTTGGAAATGTCAATCCCGAACATGTACGGATGAGTACACGCATATAGCAATATGTATACGTTGCAGAATCTATGACCAAGCTGGCGGCGCTAATGTACCCTGTGCGATGCGAGGCACTCACTATAATACTTGCCAAGTGTCGACACGAGGATTTATGTAGGGCACATGTATGTATGAACGCGCATACCGTACATACAGCACGGAATGTACAGTATGTACACACATAATTCAGGGTCTCGTACCGCCGAGGTTATGTCGTTTCCGATCTACGCGCTCACGCATCATGCATGACAGCCATGACTTGTGTTTATGTATAGCAAGTACAGTACTGTACAGTACCCTGACATGTCCCAGTGACCGCTCATCTGCCCGAAGCACAACACGGCATCGTACTCGGATATTGCAGTGGCAAAACAAACAAAAAACAAGGGACGAATTTAGTCTTCACTGAAAGATCAAGTCTTGCATTGAATATTTCCCAAGGTGGTATCTGACTGAGTCGAGGAGAAATGTAAAAGGAAAAGTGGATATCGTCCATCGAAGGCACGCTGGCCCGAAACCAAATCCAAACGCCCGCCATCGAAATTGAAAACCCTGCCCTGAATCAATATTCCTTACTACTACATACAATGAGAAGCCATATATTGGCACAAGCTCGGTAAGCGCGCAACTTTCCCTGCATACGTATTCGGCCCAATGTATTAGCGAATACGCGTAGGGTAGGGTACATGTACGTTTCACACGGAAGGGAAAGTCGTGAGCTCTGCTCCGACGTCCCTCCCTCCACCGGAATTAAAGTCTAGTCGATTTTGTTCGACATTCCGAAATTGGCGCTCTCACCGCTCGCTGCGGGCTCGCCGCCATTCATCTGCGGCGCCATCTGCGCGGTCATTGGGCCATTCATCTGGCTCATGTTGCCACTCGGAACCCCGTTCGGAAGGCCATTGATCTGCGGCGTACCCATCTGCATAGGGCCATTGATGGCACTGCTCATCCCGTTGGCGGCCATGGGACCGAGACTGGGGCCCAGCCTCGAGGTATCTCCCCTTCGCCCATGCTGTCCACGGTGGGCCAGAAGCGCTCCTCGAGCCAACATATCTGGCGGAAGATCTCCTCACAGCGCGTCATCTCTTCTTTGCCGTCGCGCGCGGTTGTGATGTTGGCGAGCTCATCGACGAGTGCTCTGCTCGCGTCGATGAACTTGCTGAAGGCGGGCGACGTCCAGTTTGGTATCAGTGCCTGGTGAAGGGCGACGATGTGGCCCTCTGTGCTGGTGGTGGAGAGGGGGCTAAATGAGGAGGCGTACTGCCAGGCGGTGCGATAGCACTGGGCGCGAATCAGTCAGTCAGTCCTGGTGAATGGAAATACGAAATCAAGGTACGTGTGGCGGGCTCACATGTTCGGTGCCCCACAGCACCACCATGCCTTCGAGCAGCGAGGCGCTGGAGCTGCTTGCGCTTACAAACAGATCGAGCAGGGCACGGGTGATGGGCGTGGGCGGGTCCTGGTTGAGAGTGAGGCCGTACTTAGTGGCGGTGATCTCGAAGAAGGACATCTCGCGGCGCATGTTGTTCAAAGCTGATATGAGCAGATCCATGGTCCGGTACATGGGATGGAACTGCGAGTTTGCCGTCTGCGGCAGGCGCAACTTGGCCAGCAATTGCCCGACGAAGCGGATGAAGCCCCGCGCATAGTGGCCGTCTTGCACCAGCCATTGCGTGAGCGGGCCCGGTGCCAGCGATCCGCAGCCAGCATGCGACAGGAAGGGCTGCTGGGTCGCGCGCGTGAAGACGGGCTGGCATATGGCAAGCAGGTGGGCGGTCAGCGAGGGCGCGGCGGGCGGTGGCATGCTGCCCATGTGCGGCGCGAGCTGCTGGCCATCACGGCCTCGCTTGGTGTTGGGCCCGCGACGGTTGATCTGGAGGTTTGGATTCGGCTGCTGGCCGCTGAGCACAGCGTTGGGGGTTATGCCCGAGGTCATGGCATTGTCGTCGCTGTTCTGGGCGCGCCATGCCTGGGCCTCGGACGAGGCAAGGTAGGCCTCGCACTGGTGCAGATGCTCAATCTGGCGGGTTGTGTTCTTCGCGCGCACGAAGCCGCAGTGCAGACAGCGCACCTTGTTGCATTTCGAAGGCGTGTCCTGGTCCTGGAACTCAGCAAAGGCGCGTCGTATGTCGGGATTCGCGTGGCGTCCCATCTCCGAGGCCTGCCTGTCCACTAAGCAAGCCGGCAGTGCGCCGTGACGATTGTCGCTGGGCCGTACGCGTATCGTAAAGTGGGTTGGTCACAAAACCGCCCCCCGAGTGCGAAAAGAGGGGAAATCCACCCATCCGGCTGCTGACATAACCCCCAGCGCCGCACGCCTCACGCCGCACGTCGCACGCTGCACCCAGGCCAGGCTCTCAACACGCCAGCCTGGAGCGCTCGCAGGCAAGTTGTCCAAGCCTGCTTTGCGCCTTGCGCCTGAGCCTCCGCTCGCCGGGCCATGCTTTGCGGCCAGCGCGCGTCGCCCGAGCCATCGATGCGTAGTGCCAGCTGCCGTCTGTTCTGAAATCTATCCTCGCATACCGTCTTAGTCATCGGCGCACCTCGGCGCCATGCCCCGATGCGCTTTTACGAAAGTGACAGTACATACACATACCGTACCCCAGGACATGTATGTAACATTCGCCCTTAAGTCAGCAGCCTCGGAGCATGTACCTTCCACCGATGATGCACCTGGCCGTCAATCGCATGCACTATTTTGGCTTCGCTCCACAAGCTCAACATGACATGGAGAAACGAGCAATTATCCCGACCGCGTGCCCACGCACCAGCGTCTGCGATGCCCACGTTTGACCTTCTGCACACGCATCGCCGTCCATGTACATACATCTACCACGCCCATGATACGATGACGTTGGGGGCGATTCACAACGGGCCACATCCATTTCCAGCTGCGGGGACACCTCCGACAAGACACCGTCCACTGTAGACATGACATCCATGTCTCTCGTCGTGACCTCCCGATTTCGCCCAGAGACAAAGTAGTCGAAATCGTCGAGCAAAAGAACGCTAGAGACAGTAGCGGGCAGAGCATTGAAGTCATGTTCTGCGTCAGCTGAGAGTCCTCAAGTCTACCCCAGCACTATGCAGATCAGTGTTGTCTGCCGACGATCGCCCCGACGTGTCCCACCCCGACCGTGTGACACGTAAAAGATGCTCGCTCCCATCAGCCTCTACCATCTCACGTGCAGCCTCAGGGTCATGATGCACCCGTAGTTGTACGCCAGTGACGCACGAGGTCCCGCAATTGCGCATCAGACGAATCGGAATCCCAAGACGAGCTTCTAGATAAAGGCGCCATCCACAAAGCTTGGGTTTGCGGGGAAGACGACGCCCGTTAGATGCGGATTAATTCCGTAGCCTACCGAGATCTCTTGGGAGGCAAATGTCGTGAGCTTTCTCAATGTCGACTGCAGCATTGTGCCGGCATTGCACACACGTCCGGCCCCTCTTCCAGATGATCGCGCCAAGGCCAGTGTCGTGAATAGTTGGACGTTGACGAACAGCAATCACATCATGAGCAGGGAAGGGACTTGCCTTGCTTTGCCTTGCTGATGCTGATTTAGCAGTCATGCCTTTCATTCGGCAAAATTCCCATGTTGATTTTCTCTCACCGTGGCGATCTGAACTGCATTCAGCGGGTCCCCGCGACAGCCCCAGCGAGGCTTCACCGCAGTTCAGCCGCGTGGAAGCTTCCAAGTTTTCCATACGACCGCAACTGCAAAGATCGCCGTTACCGAAGACCCCTCTCCACGATGCGTTTGTTGTGGCCCCAGCTATTCCGCCTTGGTGTTCATCTCGTCGATCTCAGCATCATAGCTTGGCGGCTTCGGCGAATCACGCTGCGGTACCTGAGGCAGCTGTCTTGCCCAGTCCGGACACCCTGCAGCAGACCTGGTCCCTAGCAACTCTAAACTCACAACTGTTGTGGCAAACGTTCCCCACGCCGCGGCATCACTGGCTTACTTCCTAACCTCCGAGAGAAGAGAGCAACGATTGTCGTGACGTGGATCTGAACCTCGGCTAATGACTGAATCACAACTCCCCCAGTTGCAAGTCCGCCTTTCGGGGCACTTGCTCGGGAGACTAGCGGATGTTTACTTCAACATGATCTGCAAAGTCAATCCTCGTCATGAGGGAGCTCGGGCATGTGGCCCTCATATAAGTCTGCTGATGTGCCCAACCTGAAGAACTGAGTCACAGTTTTATTACTTCAATCTCCAGTGGTTATTATACTGACTTGTCCGCAAACGCTCCTTGTATTTTTACATGAGCTCATTATCTTCGGCCAGGTAGCCATCATCTCTATCAAGACGCCAATATGTATAGAAGTTGGGGCAGCGTTGTAACAGTTGGACTGCTCGCATTGGGCTCCAATGCATCCCCCCTGTACGCAATCCACCGTCTCGCTGATCCTCTGATCAAAGTAACGCTGACAAAGATTAGCACTCCATACAAGAGAGCACCTTCTTTTGACTACAGCGGCTCTAAGGTGCGTGGTGTGAACACTGGCGGTTGGTTCGTCCTGGAGCCGTGGATCACACCAAGCATGTTCGAAGGCAATGGTGCAGTGGACGAATATACTTTGACCCAAGAGCTGGGCGCCGATGCGGCGAAGAGCAAGCTCCAGCAGCATTGGAATTCATGGATCACACAAGACGACTTCAACCAAATGGCCAAGGCGGGTTTGAACCACGTTCGAATCCCCATCGGCTACTGGAGCGTCATCCGAAGAGACGGGGAGCCATACGTGCAAGGCGCATATGAAGTCCTGGGGAAGGCGCTCGACTGGGCGCAGGCGGCCGGCCTCAAGGTCATGATTGACCTCCACGGTGCACCTGGGTCCCAGAACGGCTTCGACAACTCTGGGCGGTATGGAAACATTCAATGGACTCAAGGAGATACGGTTTCGCATACGACAAAGGTGTTGAACAAGATCCGCGATGACCATGCCTCGCATCCTGCCGTCTCGGCAATCGAGCTTTTGAACGAGCCCATGGGACCTAACCTCGATATGAGCACGGTTCGACAGTTTTACATGGACGGATGGGGTAACCTTCGCGACTCGAAGGTGGCCGTCACATTCCACGAAGCCTTCGAGGGTGTGTCGGCTTGGAACGATTGGGGTCAGGGCATGGCCAACCTCTTACTTGATACGTGAGTAGCGACCAGGTGTGACTCGAAAGGTAGATGTGTTGCTAACGCCATCCTACTTAGCCATCACTACGAAGTGTTCAACGTTGACCAGCTCGCCATGAGCCCCGACGACCACATCAAGTCAGCATGCGACTTTGGTGGTCAGATGGCTGCTTCTCCACACAACACCATCTCAGGAGAATGGACCGGCGGCATCACAGACTGTGCAAAGTGGTTGAACGGCAAGAACAAGGGCGCACGGTACGACGGCACATTCCAGAACGCGAACAAGATTGGCAGCTGCGCGGGTAAATCCTCCGGCAGCGTGGCGAACCTGTCGTCGGACGACAAATACAACATTGGGCGATACATCGAGGCACAGCTCGAGGGTTATGAAAAGGCGGCGGGCTGGATCTTCTGGACGTGGAAGACGGAAGGGGCCCCTGAGTGGGACATGCAGGATCTGCTCAAGAACGGGCTGTTTCCCAATCCGGTAAACGAGGCATCGGCGCGAAAGTGTAAGTCGATCCTGATGGACGCGATGCTGGTGCTAGAGGACGGCGGGGCGCCACCTGCTGAAATATGCACCACGATGCTATGGATAGAACGGTACTGACAGAGTGACAGATGCTGGAATCTGCGGCTAAGCAAAGCAAAGCAAAGCAATATTGTGCAATATCGAATTATCGGTTGCCTTTGCAGCTGCGCCGTTGGCGCACATGGGCGGCACTTTCCTGTCCCAACATACATACATTCGCTCACCTCCGCTACCCTTCTCAGCCCACCGTAACGATTTTGACGAATCTTCTTGACTGGATACCCCTTGGCGCTCGCTAAGCCGGCACTTGCCCTTTGGCCCCCAGCACTGGTGTACATGTAGTGTGTGTAGTAGTGTTTGCGCGCAGGTTGCTGCCTTGCGCGCACACCGGTCGTACGCGGTGCAGGATGCCTCTTTTTGCTACTCGTACTGTTGTTGTTAAATTATAGTCAATGGCATTGTCACATGTACATAGCGAAGGAAGATGAAAGCTGGGCCGCAATGTACAGCCGCTACAGCGTCGGTCGATGATCTCAGCAAGTGCATTGCGCGTGAAATTGAATGTGCGGCCTGAGTGCGGTCATGGATCACGCACGGCCAAGCAGCGGGCAGTGCGCAGGCGACGAGGGCAATCTCGCATGCCCCTTCCGACTTGGCCCCGCATGATGCCCAGCATCGCTGTTGCGGTCTCGAGCTTAGCAGGTCCGCAGCTCCGGCTGACAAGTGGTGTGGCGCGGCCACTCACGGGCGGCAGCGACATGGCGCGCACGGGGTGGTGATGTGGTGATGCTCTCGGTCGGCGGTATCGATAGGGCAGCGATTCGTGCGACGCAGGTGCTTGGTACAGATTGTTTTGTTTTGTCCGACGGCGCCGCGGTAGGTCAGCAGCCCTGGTGCGAATCCGGGGGTTCAAACAGCTGGCCCCGCGAACGGAGTATGAACGAATCTGCGGTTGTTTCGAACTGGCCAAGATGCGCTTCGCAATGCTTTTTTCTTGCGCGGCTTGTTCTTGTGTATATTGCACTATTGCACAGTATTGATTGGGGCTTGGGAGGGGGCGTTTCCAGTCGCGCCGCCAGCGCGAACCAAGGCGGCGGGCAAGCGACCAGCGTCGAGCCGGTGGGAGGTGGCATCGACTACCGGTCAGGCTGGCCAGGCTACTCAGGCTGGTGAATGGATGCATGGCTATTCCTGGAAATTAGACGTGCCAGCCCCAGTGCGAAATTGCAAGCCTGGAAAGGCCGAAATCACGCTCCTGAAGGCGCAGGAGCGTTGGCAGCGGCGCGGGCGCTGATTGGGCACGCGCCCCGCGTCTAACCGGTAAGCAACTGGCGCGGGTCCGCGCCATGGCCGCTATTGGCAGGCGCCGGCCCAACTACTGCAGGAACAATGGAATCGCCCTGGCGCATTGGCTCCTCCGCGCAGGGATCCTGGACGCAGACGCCCAAGGCCCCCATCTCAAATATATACAACACCTGCTCACTGCCCCCTTCGCTTCTCGTCTTTCGCTCTCACCTCCGTCAATCAGCAAAGCCTCAACACGAAGATTCGCTCTTCAGCCGTTCTTTACAACCCCGACGCTCTTTACATTTAATAACTGTGTCCCACCCCGAGTCATTCCGACTAATAATCCAAAACACCAACAACCGTCGCCATGTTCACCCAGGTCTCCATCGCTGCCCTCTTCGCCGGCCTCGCCGCTGCCTACCACGCCCCCACTGAGAAGGGTGGCAACGCCATCACCGCTCCTCTGCTCGAGGTGAGTAATTGCTGCTACTACTACCACTGCACCTTCTGTCGCGCCTTTGATCGCGGCTTCCTTCGTGACATCCCTCGTGACATCCCCCGTGACATCCATCCCGCCTTCCCTCTCAAACCACCCCGCTAACATACTCCTCCCAGTCCATCCCCGCTGGCAAGCCCTTCACCATCACCTGGACTGCTGACTCGCCCAACCCGGTCTCCCTGATCCTCCTCAAGGGCGAGTCTGGTCTCGGCCAGGTCGACTCCGTCATCGTTGAGGGTATCGCCAACACTGGCAGCTACACCTGGACTCCCTCCACCTCCCTCGAGGGCACTGACGGCCCCCACGGCTGGGGAATCCAGCTCATCGATGACGTCGATGGCCACTACCAGTACTCCACTCAGTTCGGTATCCAGAACGCGGCCCCCGTAGAGGAGTCCAGCACCGCCGTTGAGGCCACCCCCACTCCCTCTGCTACCGCTGTCGAGGCCTCCAAGGACGGTTACCCCGTCGAGACCCCCGCTGTCTCCTCCAGCGCCTACGAGGTTCCCCCTCCCGTCGAGAGCTCCACCGACTGCACCACTACCACCACCATCTACGTTCCTCCCCCGGTCGGCACCGCTCCTTCCAGCGGCGCTCCCCCGCCAGCGTCATCAAGCCCACTGGCCCCATGACCGTCCCTGAGTCCCTCAAGACCACCGCCACCGGCTACCCCGTCCCTTCGGCCACTCCCTCCCAGTACGATGGCGCTGCCTCTGGCTTCCAGGCCGGTGTCGGCCTCGTCGGTGCCGTCGCGGCTTTCGTCGCCATGTTGTAAATTCCTTCGACCTTTTAAGATTGGATCTAATCTTTTCTTCGGGTTCTGGGTTTCCTTTACGCATGCATGACTCTGTCTTCTTTTCTTCCGGTGTTTTTCAATGAGATACCATATTTTTTGTGCGCTTGAAGTTTTCTTGGACTGTCTCTGCTACATAGATGTCTCCGGTGGGCGTGTGTTTTTGCTAAAGCGCAGTGGTTAATTTGCATGGCATCGCATCGGTCGCAAAGTGTCAAAATATTCTTTCTGCGGAGAGTAAAGATCGAGAAGCTCGTGGGATCTAATGAGATCAGTATATACCCCCTGCAATTTTCTTTTTCTCTTTTTGATTTTCGGCTTTGTGATGTTGTGTGATGTTGTGTGATGTTCTTGTGATATCATCTTCGTGCTATTTCCCCTGGTGTACCTATGTCGTGTGACGGGCAGCCACGTTCGCTGTTGTACACGTTTCCCTCGCTCGTGCGATCCGGTCGAGCGTCACGGCCTGTTGGAGATTATGCTGTGTATCCACCACGTCGCACGACATTTCCCAGGGAAAGAGCCGAGTTGCACAATGAATCGGTACGATCATCACATTACACTAGACACTTGACGCCGCCATCTGAACGTCTATACATGGAGACTGCCTAAGGGCCTGAGCATGTCGCATAAATTATTGGTACTGACCCGTCCCAACCCCTAGCTTCTATGCATACACCGTACACTCGCACAACCCCCTCGTCTGCCAACGACCTTGATTACAAATATACAATTCTACAGACATACGCCTACCATACCGCTTTCTTTAATCACCATCCCATTCATAAAGCGCTGCGTCAGAAATACCATCGCAAACTACCTCACGCTAGCTCCTTCGGCACCCAGCCCTGTATCCACGCAACCAATCAGTGTGGCCCCTTGAGACCATCGAAACAACCTCACATCATGTGTGGAGCAAGGTAATATATATTACGGGCGTACGTGCGTGGTGGGGTATACATACATTCACGACTGCTTCAGGGATGAGTGTAGAGGGGGGCGTACGATTGGAGTGGAGGGAAGGCTTCGGATCGGACCGGCGTGCGAGGGTCGCTGTAGGTTGGAGAGCAGGATACAGTGGGGAAAGCGACAAGCGGGACCACATCCAATGGTATGGGATAGGTATGTGTTGGAGTGGTTGTAGATCGGGGTATAAAAAGGGAGGGAGGGTGTGGGAATGAAATCTTAATTCCTTACCTTTCTTTTTCTATTCATCGAGTTTTTGTGAAGAGAATCAGTTCACCATGATCTCGAAATATATCACGCCAGTGCTCTTCGCTGCGATGTCTCTCCTGCATGAAGGACATGCTCAAGTGCACGATATCAAAGCTAACCTTTCTATCGGATGGGTAATCTTTTCTCTTCGATGGTGGTATACGCCCAAGCTAAATCCCAAGCAGATCGTCTACCCAGGCTTCACCCCTCTCGACATCTTCGGCCCACGTTAGTTTCTCTCTCCCTTCCCCCTCCCTTCCTACACCTCTGTCCCCCTCCCCCAGCCCCCTTCTAACCCTTCCATCCAGTCGAACAACTCTACCACGCCTCTTCCCAAGTCAACATGACCCTCTCCACCATCTCCTTCTCCGCCGGCCCCGTCTCCGCGCGCCCTCCCCGCCCCCTCTCCGTCTATCCGGACCCCCAAATCATCGACCCCATCCACAAACTCAACCCCACCATCCTCGCCACCCACTCCTTCGACACCGCTCCCCCAATCGACATCCTCATCGTCCCCGGCGGCGCCGGCCAATTCCTCCTCGACAACGAAAACAACCGCACCATGGAAGCCTTCATCGCGTCCCGCTTCGACGCCGCCCAGTACGTGCTGTCCGTGTGCGTGGGGGCGACGGCGCTGGCGCGAGCGGGTGTGTTGAAAGGCCGCCGCGCAACGACGAACAAGGCGGCGTGGAAGTGGGCGACGGATGAGCGGCATGGGGAGGGGATAGAGTGGGTGCCGAGTGCGAGGTGGGTGGTTGATGGGAAGGTGTGGACGAGCTCTGGGGTTGCTGCGGGCATGGATATGATGTGGGCGTTTATGGGGCATTATTATGGGGAGGCGTTGGCGAATGACACGGTGAATGCGATTGAGTATACGCCGCATGTGGATCCGCATTGGGATGCGTTTGCCGTGGTGCATGATGTGAGTGCATATACATACACGCATATATGTGTATACCCATTGATGAGAAGAGAGAGACTAATAGGAGCAGGTCCCGGGTGCGGATAGAAATCGGTCGCTGACAGATTGCGTGAAGCCGGTTGGGTATTAGGGGATGGAGAGGGGAGAGCGACAATGGCCGAGCTGCCGATTGAACGGCCAGAGGTAATATGTAGTAAAATCCAATGTGCTAGATTGGTGCAAGATTAGTTGGAATGTTGCAAACAATGTTTCAAAAGAACTGTGCAGCGAACTGGGGATATTCACCCGAATCTATAATCATCGTATCAACATCGTGAGGACTTGACCAGATCATATTAACAGGAATCTGTCTAGTGAAGATCCTCTAGAATGAGATTTCCCCCAGAAAACTTCTCGATACCTATCTAGAGCAGAGGGCATGATAGCTAACCCCTTTGACCATTGATGATTTTTATTGTGCATATGTCTAGAAATTTAAACGCAGGAGTTGACACTTCGACCTGTATGACTGAAAAACATAGAAAATAAAAAGCAGTAATGCTTCTCTAAAAAAATCAGCCGACGACAATAATATAGCAGGGCACCTGAGGATGCTTCATTGAACAGCCCATCTGGCGCGGAGGATTCGAAAATTGGGTAGAGGTAGTTCGGGAACGATGTACTTGCAGGCTGACGCATGGAGCTTCGCGGGTGGCGCAGGCCGGAAAGTCCCGTGCGAGTCGTCTCGTCTATTGCGCGGCGCTGTGATCCTGTTCTCCTAAGAGTCAGGGCGCGCAATGTATTGCTCTGTATGCTCGTCGACCAGCTCGTATCGACAGCACACTAGAGTAGCGCTCACCATGAAAAGTGGGGTCCGGAAGCGTACTTCCAGGCAACATTGAATACACACAGGTGTACCATCGCGCGACTCTGACTCTCTTCGCCTCTCTCTGTCTCCTGCACTTGCAGTTGTGATGATAAGTTCCACTAAATTATAACATGGCGCTCCTCTCCTACGCAAATCTCAAAATTCTCGCGGCAACCCTCATAGGCGCGCTCATCGCCTATCGCCTATACTGGGAGCTGACGGAGTGCATGTTTGTAGTTGTGAGGTTGGTGCAGATGTTTGAGATTGAGGGGAGGGATGCGGAACCGTGGAGGGAGGCGTTGAGTGTGACGTGTTCGGGGCTTGGGGGTTGCAAGGTAGGGTTGACGCCTCGGTGTTGAGTAGGGGGAGATGTAGAGACTAGATACTTCGGACTTTGAATTTATGTTGGACAGTTCGACTTTTTTCTTTCCTTGAATTGAATTGCCTAGGTAAGCTCAGGAGTTACGAGCCTTTGAATTCATGGGGTGGGGTAGCTGGAGTGATTATGGCGCACTTTTAGAGCAATTCTATGACACTATAAATTACTGAAAGAATGTACTCCAGCTTTTCAAGACCATTTTTAAACCCAACGGACCATACTCAACAAGGAACGCTTTGATTGGGTTCTAGCTACTTTTGAGTGATGGAAATATATTGTAGTATCTTAACAAGTCCTATGCAAATTTAGAATCAAAAGAAATAGACAAATCCATAGTCTTACCAGGCAAAAGTGGAGGTAGGTTACAATATTGAGTTTGGCTATTGAGAAACAGTCGCAAGTGGTCACTAGGGCCTTTGTGGGTTCGTGATTCCAGCTCTCTACACCTACGTGTAGAACAATCCAGGATACTCTAAACAAAAACTCGCTGCAAAAGGTTGAAATATAGCCGCATACTTCTAAGAAATCACACCAGTTACCGAACGATAGAAATTTTGTGTTGTATCGAGACAGTTGCATTCCTACGCTTCCTGGACCTGTTTCGGAGAACATGTCAAAGCGAATAATCACTTTGTACCTTTGTACAGATAGATGATCGCATACAGTAACGGAAACAATCAGTGCTGCTTAATCGGCTGCTATGAGCACCTCACGTCACATAATTATCCAGTATGTCAGGTTTTGTGGAAAAAAAGTCATCGTCGCCCCAAGGTCAGATTACCCCGATCGAAAGTACTTTTCGAGTAGACAAGAAGCCCTAATCATCGGATGTGGATCGCATAGTACGTGTGTGAAGAGCTGAATAATTATGCAGGCTACAATGACGAAAGGACTCAGCCGCATGGCCTGGACGAACGCTTGTCGAGTAAATTGAATCCATTGATCCGGTAATTTCAATACGAATCAGCTCCGTAGCGTTTGATAATACGCATTGTTCAAACTTCGTGTGTGCGAATCATTAACCGCCTCTACATTCTCCACCATATGCAATCCTAATACGGCCTCAGCTGTAGGGCGTTATGGCGTTTTCAGCTCGAGCAGATTAGGTATAGATTGCAGTGGAATTGTGATACTCCTGGATGGCGCTTATCTGCCATTTGATGTTCTCACCACGCACGACAGTGCACATGTGGGTTCCGCTGTCAGAATGAGAGCTGTATGCGATTGGCCCGAATATCCATTCTACCCGCTATATCACACGCCACAATCCACATCTCATTTTCAATGTTCAACCTTGAAAAAGCCACCGCGTCACAATTATTGAACCCCGGCGCTCTTGCTGTCTACCCGTCATACAGATGTGCTTCGGTCGCTGAAGCGGACAGCATTGTGGATCGCATTCGCGCTTGAGGCGTCCTTCGCGGTGTGAGAAGTCGAATAGGGCTCAACGATTAGCTATCGACACACGAGTGAACGTGCGGCGATCAAAACTAAGCTTGTCTCTCGTAGAATCTAGTTGGGGATTGAACTTCTGCATCTTGTGTACATATGTAGTTGTTGGTTCCCGCCGGCGATCGCTGGTCTTGATACATGTGGCTGCCGGATGCATCCCGTCTCACGCCACTTTTTATTCAATCATGTTGTGTGTGTATTGGTTTTTCGAAAATGTAGCAGCAGAGGTGGCTGGCCAGATGAAAATGCATATAGTTGAAAAAAACTGTCATCCCCTCTTGTGACAATTGAAACTACTCAATCATACAAGCGAAAAGTTTCCAACTGAATCATGATAAACTTCGTATTTTTGGAAGATCCCCACAGTGCTGCTGGAAATGAAATGTATACTGGTACGCGTGCGCCAAACATCAGGGTGAATTTGCTTCGGTGGCCTCATGGTACTGGCAGATGAGACATAAATCCCTCTATATGACCAAAAGATGCGATTCGCATGTTGATACTGTGACGAGATGGACGGTAAGTTACGCGGTACGGTACGGTCCGTTGTGATGCATCGCGTTGAACACACGAGGGAACGATGACGTGTGGGGCATCTCTAGCGTCGGCATTCCCCCAAATTTCGGCTATGTCGGCTGCTGCCCCGACCGTCAAACCCCTCCAGTCCGGCATGTGAATGCACACCGCGTAAACCACCGTATAGCCAAAGTAGCATTGACTTGTATCATTACCAAAGAACGCAAACTTAGGTGCTGGTACTTTAATCAGTACGAATAAACGCGTCAATGGCGCAGATAGCACGGCGTTTCTTCTCGTGCTCAGCCCGCCGCTTCGGCAAAGCCTCAGCGTCGGAAGCCTGCTCTGAGATATTCGCTCGATTTGGAGACAAACCTATATCAGTGCGCAAACAGTTACTCGACGCAAACCAACTGCATCTCCTAAGTGTGACCCTCGGGCGCTCGCCCACTTCAACGCAAGCACCGACAGCTGGGACACCGATACCTCCCGGCTATCATTTGGTATATTTTACCCCATCGATCCTAGAAGATGAGCTTGGTTTAGACGGAACCGACAAGACAGTGAACCCACTGAGCCCCTTTACACGGAGGATGTGGGCAGGTGGGGAATTGCAATGGACGCAGAACGAATCATCGTTGCTGCGCGTTGGACAAGAAGTTCAAGAAACGACCAAATTGCTATCTGCGGAGCCGAAAAAACTTAAATCCGGAGGAGAAATGCTTGTTGTTGGGGTAGAAAAGGTTTTCGAGAACGATAAAGGCGTTGCACTGGTAGACAAGAGAAGTTGGGTGTTTCAGAAGGAGATTACAAACCCCAAACCTGCGCAACCCCAACCAGAGAGAAAGCCATATCCCGAGAGTGGGATTTGCAAAGATGTGACACAAACGTATACGTCGTTGTTCCGATTTTCGGCACTGACGTTTAATGCGCACAAGATTCATTATCTACCCGAATGGTGTAGAAGTGTTGAAGGGCACCGCGATGCTGTGGTTCACGGGCCGCTCAACTTAATTAATATGCTTGACTTATGGCGAGACAATTCTGAAGGCGGAAAGGAAGGTGTAGTGCCAAAATCTATCGCGTACAGGGCTATGAGCCCATTGTATGTAGGAGAACAATACCGGATATCTCTTAAGAAAGCCGAGAAGGTATGGGACACAGAGATCTGGGATGCCTTTGGCAAACAAAGTATGAAAGGCACCATTGTCACTTAGATTTTGAACTACGCAGATATTTAACATTAAGTAAGCATCTTGATGTGAGTTTGGAAGATGAGAGACCTCACTAGCGCTCTAACCCCCAAAAGCGAAGTCAGTGTCAGTATGCGAGAGTAGAAACTGGTTCGACCTACCTGCCGTCAAAGACTAAGAATGATTGCTCGAGCAGTTGCGAAGGCATCGGCTTTTAAGACGTTGATGGGTTGCTGTCTACTTTGTTCATGCATTGTACTATCGAAAATAGGGTTCCAGATGACCATGTAGAGGGCCATGTTTTGTAGCAAATATGATAGTACGGACGAATCATTCAAACCGAAGTGATTGTTTCTCGCACATCGTCTCTCCAACTTTCCTTGAGGAATGGTTATCTCCGCTCGACCATACTAGGAACCGAGTGCCGTAACCGTGGGCGTTTGTGTGCTAGGAGCGTAGGAGCCGGATGCCCAATAACGCATCTGAAAGAAGCCGATTCTCCTAAAAGGACAGCCACCTCTTCTTCCTCTTCTTCCTCTTCCTCTGAATTCAACTTGTTCATCATTCTAGTGGATGGTTTCCAGATTTTGAATACCAGTTCCTTGAAGTCAGACTTGTCTTCGGAAGTTTGGCCTGGTGAAGGGTGCTGACATCTACTTCTATCGAGCTCTGGACGTGAGCCATCAATGTAGGATGCAGCCGCCTCAGCTATCAAATAATCCTGTGAAGTCTCAAGTCTTAATGGTGAGCTATGACCTATTAGTACTAGATGCTCGAACCTCAATGTTGAATTCAAAGCTCACACATCAGTGTCATCCAAGTTGCCGACTGGATATAGACGCGACTTGATATCTGATAATTCTTCTTGAATCTTTGGCTTGCGAGGACGTTTTACTGGGTGGGATTTGCGTTCTCCACAAGAGAAATTGCTAGAACGGTAATTGCGGCATGGTTGGCTCTCTGTGACATCGCACTTGACAAGTTGCGTGTTGCAGACCGTGCATGCTAGTCGGGTACGCTTCTGAAGAGGCTCGATGCTGATATCTTCCATGTCACCTCTGGTTATGTTCATGAGATAATTCAGCTATGATGAGCTGCACTTAACGGCGAGAGCGGCTCAGCCGGCAACTGTCCTTGATGAAGTCAGGAACGGTCCGCCACGGAAGTCACGCGTGATCACCTAGCATGGCAGAAAACCGAAGAAAACCCCTCAATTTCTTTCTGGACATGTATGTCTATATTCCTTTATCCTGTTTTGCAATTGCTTATCTCTGTATAGCACGGCGAAGTGTGCTGTGAAAACGAGATGATATTTTGATAAATGTTGACGAGTTATTGAAAAGAATGAGTCCAGTCAGCTACTCTGCTGCCGCTTTCTCTAAACACAAAACAACATCGAAAAGGTATGGCGGATAATATTCAAGCCCAAGCCAATGCAGATATAAGTCGATATCCTTGCCGACATTTACAAAGACCAATAATCTAAAGAGATAGTATATGTATATTAATTCCAAGGAGCAGACACGCGATTGACTGGCAGAAACCCACAAAATATTCAATTGAGTCAATAAAAACGGTTTTGACAGTTAATCTAATCAGTCTCTAGGGGCTCATACATGTTCCCTTTCTAGTCATCAAATGTCACCAGGAAGCTACGACATCTATACAATATTGTTCCCCATCAATACAGCCTGAGGAATGGATCTGGATGCGCTTTCAGATACCTCAGCTGAGAAAATGCTATCTCAATCTAACATGTACGCGTAAGCGCTATTTTGGGGCGAGAGATCAGAGAGCCCTGGAACGTAGAAGCCGTCATCGAAAGCAAGTACTTCTCCTACCTCACTAATTGACGGCTATGGACGTCATTGAAAGATCTTACGCAGGGTATCGTAGATTTTCATGCCTGGATACGATTACAGGCCTACAGAGTTGCGATTACGTCATCGCAAGGTGTGGACTGGAAAACGCTCCAGCCGATGATTTATGAACTCAATATCCGACCAAAAAATCTCCTGTACTAGGAAGGATCCTGTTCTCACTGAGGGACTGCTAAGATGACGTCAATATCGTCGGCCTCTCCAGAACATCCTCGAGAATTCCCAAAGAAGGCATTTTATGCGATAAACTTGGACATGGTGCTAGAAAGACTTCGTCATAACACGGAGGAAAAATTCTAAGAGCCTAGGCTTTCGATTCCTACGTAAGCGATCTAGGTACTGGATTGCATTATCCGAGTATCCAATATGAAGCAGAGGCGTTGTTGCGGAGAGAACTCCGCGAATAGCGCATTCGGAATATCCTGAAAGGATGGACTAAAATGGCGGAAACGTCGTTAATACATCAAAATGCCTGTCAAATCGGTCGAGAACGTGGAAAAAGCTGCGCATAGCCCTCTTCTGTTGGATGAAGTGAAGTCTGCTATCCGTCTGACGATGCTGACCACGGACGATACACAATGATGCTTGCGAACTCAAACTGAAAGCTTGCATGTTACTCAGATATAAAAATGGCATATAATCAGAGAGACAATTTTTGACTGCTTCCGTAAAAAATATAGACAAACATGATAGCTCACATTATTATGCGTAATTATCGATTAGACGGCTGTTCTATACATTCGCACCCGTCTTTACGAATCTTGCAATATTATCCTATCAATCGGGCCGAAGTATTGGCCATGTGGCCAAGACAAACAATGCTGACAATTTGGATTGGTCGGAGTGAGAAGTCAAGGCAATGGTTCCGTGGACTGGATCGACCCGACGTTAGCCTATCACGTGCAGTGCCTCTTTCTTCCCAGAACTGCGAGAATCTCAAATCCAGCGACAGATAACCAACCAGAATTTTTTACACAAGAAAGAAACGTCTTTGGATTCTGTTCAATTCTTTACATTGTGTAGATAATTGGTATTTATTTAGATTTCATCCTTCAGCATGTCTGTTTCAACCGAACACGATCTTTATCGCCCAATCAAGCGCATCCGACAAGCATGCCAAAATTGCAGGTCTGTTCAACCTCATAATAAAAGTAATCCAAACTGACCGCACAATATGTAGGAGAAAGAAAGCGCGTTGTACAGGGGAGCGGCCCGAGTGTGTAAGTATAAAGATGCGCTTGTTGTGCCTTGATTTCAGATGTGAAATCGTCCGCACATGAAAACCCTCATATAAGGCAAAGCGGTATCCATTGATACAGAATACCTGTAGCCTTAGAGGCTGTACCGGTAACTTCGATACTGACATATGTCAGGCATTCTGTCAGCGGCTAGGACAACCGTGCTCTTATAGCGACGACGAACCTTACCAACACTCAAACAGCTCCAATGGCGAGAAGAAGCGGGGAGATGCTACACTTGTAGATCTCTCAGATAGGCTGAATAACTTGGAAAGTCAAATGACCGATGTGGCGCAAACGCTGAAGAAGTGGGCTTGAAATCCTGCCAACCTTGGTTAGCGGAGCTAATCACGGATAGTATCGCAACAATGATCCAGGCCATCTCGAGAACAGTCACCACTCACAGATCCACCGACTCTACCGAAGTTGAGAACGATGAACCAAATGGAGGAATACTCGGTACGAGTCAGTCTTTCACCACACTACCTCCAAAAGACATCATTCGTTCGGCTGCAGACCTATACTTTAAACACTGCCATAATCAGCCTTACTCGCTTTTCCATGAACAAAGTCTCCGAGAAAAGATTGAGACAGACGAAATCCCATCACACTTACTATTTGCGCTTATTGCTAGCACGGTGCGCTACTCCAATAATCCCTACTTTAATGATAAGAGTGCTGCAGTTTCAGGATATGCTGCTCAGTCATGGAAATCCATTGTCATGCCATGGAACGGTCTCCAGAGCGAAGCTGAGCTGAGCATCGTACAAACGATTTTACTTTTGGCCATTATAGATTATACCGATGGTCGTACGCAAGGCTCGTGGATCAAAGTCGGACTTGCAATCAGGTATGGTCATAAGAGCTTTGGAGCCAATCTTTAGAACTAATTATAAATGTAGACTTGCACAAGACTTTCGTCTGCAGGTTGAACCCGAGACTGAGCTGCCACTAATACAGCAAGAAGAGCGCCGGCGCGTCTTCTGGTCCTTCTATCTTTGCGACAAGATGATATCTTGCGGTCGAGAACGACCGGCTGTAATTCTTGATGACCACTGTAGACTGCAGCTTCCTACGGACGAGGTGGAGTTTCGGCGAGGAAAATTCCAGCAGACGCCAACACTACAGCGCTTGGTGGATGAGAATACATTCTCTGTTGTTGCTACACTATGTCCATTTGCCGTGGCAGTAGTTATGGCTAGCCTTCTTGGCCGGTGCGCGCAGTATGCGCTTGGTGAGCAAGAAGAGCAAACTTCTAGTGGGAAGACTCCACCCTGGAACCCGCGATCGAAGTATTCTTCTATTCACTCATCATTACTACAAGCTGAATTGGAAATCGGCTTCAGCGATTCACTGGCCGAAAAGGTCACGCTCCAGTGTACAGATTCCGACGGCGTAATCGATCAACATCGAGCAGCCCCCCTGGTTCTATCGCATGCCTTGTTCTTTCTCTGCCAATGTCTGTTGTATCATCCCTTCTTGTTGCGCCAAAGAATTGTTCGATTGGGTCAGAGGACGCCCCAGTCGTTTCTTGTGCAGGTCTTTAATTCCTGTCGTGAAGCGGCAACATCCTTGTCGCGATTAATGGACCAGGTCAAGTCACTTGAATGCGAAAATCTATCTACTAGTCATGATCCATTTTATGGCTACTGCACAATGGTAAGTTGTCTTACGCTTGCTCGCTGTGACGGCCTGTCACAGACTAGATTTCCAGGTGCCTTGCATCATTTCGATGCAAGGCAAAATTAGCAAGATATCATGAATCTAACAACAAGGAAGGTAGCGGGTACAATCCACAGCATGTTTTTGCAGCATTTGGATCCACTCATCGCGAATGATGCAGCAGCATCGTTTGACTCCAGTCTACAGCATCTCCATGAAATGTCCTGTTACTGGAAGTCATGTGGTATGATGAAGTCTCGCTTGGAAGATTTCAGATTCAGCAGTGGTAAGTTGATACATAATTTCTAGCCGTGTTAATTTTTTATGAAGCGTTCTGAAAGAGTTGAAGTACGGAAATCATTGAAAAGTTGTGTGAAGTAAATCTTGACTGATTGCCTTGCTTAGATAAGTATTCCAGACTTGTAGATCCTTCCATACAGGAAGTTCATCTCTCATCGACAGACGCCACGGATCTGCTAGAATGCCTGGACTATTCTCGTATGTCTACCACACCTCGTCGGGAATCCGAAAGCAACTCTACCTCGCAGCTTGCCACTTTATCACAACTGCCATCGCCGTTCTTTGAAGAGTTTGTCAATCTCTTACCATTGACTTACACGCGCCCGTTACATAACTACCCTACGAACGATGACATTTTCGCTGGCCAAGCTGTATTCGATTCAACGTCGGCGTTCCTTCCCACATCTACCTCGATGCCTGTCTACAACTCAATTCCTCTCCGAAATCACATGTCCGACCCCACCGAGTTATCCAGCGGCCGCGCGGATATGTCAATTTCAAGTATAATATCAAGCTCGCTACCACCGCAAGGTAATTCGATGGTGTCCCCAGAGCTGCCGAACAACCAGCCTACGAAGTCTGCCTCAAGCATTTCTTCTGCTTCGTCTCAGTCATACGCTATCTCACCAGGCCGGAGAGAAAGCTTCTCGTATATCCCAAGTTCTACCAGTGGAGGTGATATAAGCTTTATTACGATGCCACAATCTGGGGTCGCTCATCCGAGACGGCATGAAAGAATCCATTCAACTAGTATGAAAAGATCTTGGTATGATGCATCAGCTTGAATAGTGTTTGGTGCGGTTGTAAGATCGTGAGGTCGACACAAAAGATCTGGGAATTTTCTTATCGATAGTGTTGATGGCGAATGACCAGGCACTTTCTGGACGCCCGCGGAGCGTAGTATCTGATTTGATGACTAACAACAGAGATCACGCAATTGGTCAGTTCGATATCATTATTCTTGCCCCACGCCTCCACTCATGCACGGCATGTCGAACTGTACCCTGATCAGGTAAACTAAAGCAATCCTTGCTTACATACTTTGGTCGCCATATAATCTCTTAGTGATAATTCATAAGGATGAACACATCTACGCCGCGAATTTTCTATTAAATTCCTTTATACTTATTTGCTAAGTCTCCTTGGCGAAACGCAAGCTTTTATCGCCATGGCGCCTCAAGAATCTATCCCAGTCGCTGCCAACGTCTTGGGAACAATCGGGACGGTATGCTGGTGCGTGCAACTCGTACCACAAATCATTCGAAACTATCGCACAAAAAGCACAGAAGGCCTACCAGCATCCATGATGTTGTTATGGACCGTGAGTGGCGTACCTTTTGGCGCGTATGCTATAGCACAAAATTTCAACATACCGTTGATTGTGCAGCCGCAATGCTTTTGCCTTTTATGCGGCGTGAGTTGGGGCCAGTGCTTAGTATATGGTCGGTGAGTGTTGTCAACTTTTGCCCATGGTGCTTGCCAAATGACCCCCCTATGGATGCGAAGCTAATACTAAATCTTAGTCAATGGCGGCCATGGACGGTGGCTCTACTCTTGACTATCCTTTTCATGGTATTTGCCGGCGTAGAGTTGGGGCTTGTTTACGCCATTCGACCGCCATACCAACGGGGAATAGACTGGCCGGTGTTACTCATCGGTATCATTTCTTTTATACTACTTATTGGGGCTTATTTTGGCGTCCCCATTGAGCTTCTCAAGCGACGTGGGAGGGTCATAGGCATCGATTTCGTTTTCTTGACCGTGGATTGGTGCGGTGCGTTCTTCAGTCTTATGAGCCTAATTGCCCAGTCTGAATTCGATATCCTCTTTGGTACAATGTATGCGCTCTGCTGCGCAATCGAAATGAGTATGGTAGTAAGTCATCTAATCTGGAGAGTACGAACCAGAGATATCAGGAAGATGGCAGGAGCAAGTGGGAAGACATTTGACGAAAGCGAAGAAGGGCAGGAGTGGCAAGCCAAAGGAATTGATATCGAGAAAAAGTTTTGGAGGTTGGTAGGGCGAGAGGACAAAGCAGGAGGAAGCGAAGAGCTTGAAGAAGGGAACAAAAATACCGTGCCGTTTAGTAGCGCGTAATTAGGAATTACTTCAGCCAAATAGAACGTACTACCTCTATCTCCAATAATCCATCAAATAGATTTTGTATGAGGCACTTATATTAGTAATTAAACTAGTGACGATTAAAACAATGAGAAAGGCCGCAGCATTGAATCTGTTGCGTCTGATTTGCTATCAATTGGTGTCGAACGATCTGATTAGGTCTTCACAACTGTATTTAAATGACTGACTAGGCTATAGTATTTGTCCACAGTAGGGAAGAGACAATATAGGTCGCTTGTAGATTGACATTCGTTCTCTAAAGGGAAAGCAATATTTAAGGCACGAGGAACACAGGAACGCAAGAATATTATATTAGCTACTTTCCATATCAATGCTGCTGAAAACTATGAGACTCTTGCCGTCTCAAACAAACCGTATCATGTCCGACGATGGCCTAAGATGCTGCTTTATTTGGGTCGGCTCCGATTCAGAAGCAACGTCGTGCTACGTCACATTAACAATTTTAATAGCGGTTTTTTTTCAGCAGGTCTCATTTCAGTATCGAACAAAATGCAATAATTGATAATCTTAAAGACTACAAGTACTCACCGAGATCTAATTCAGATAAGCTTAATAGATATGAAAGTCGCTAGGAGCAGAACCGGGCCGATCACATCCCGCGAACTGCAAGGTGAGATTATACACCCCAGATAGGGCCAGAAAACATTAGCGCGAGGTATCCAACAGCTCAAAGAGTGATTACAGGTTCCAGAACTTATTGTCTGTAAATAGCGTCATCTACGCCCAGTCGGAAGATTAAGCTTGATCCGTTCCCATAATATCCCCCAACCACCCAACTGCTTGGTAAGATCTGAAAAGTTCAAGTAAGACGGTAATGGTAAATCCCAGATAGATTTTAGGTTACGGGGGAGCTGGTAGATTCAACGAAATCCGGATTCTTCCCGGAAATAAACTGTCTTTTACCAGATGTCGCATGTGAGGTAGACTGATCGATGGAAGCTTCCAGGCTGGACATTGTAGTTTTTATCAACTCTCAAATGTTTGGGTTTTTTTTTGCACCTTAATTTACACAATTTTCAAGCAAACTATCATTCTTTGTGTATAAAGAATAGCAAAGTGACTGTAATAATTATTCTCCAAGATTAGTATCCAACGTTTGCACACGTAAAGAGTTATAATTCTGAGTAGAGCGCGTGGCAAAATTCTTGCGTCTCTGTCGCATGAACCAGAAAAAGCGATAACCATATTTTCTGGCATTGCTCTCTCAGCTGCTGCATTCGAATGCTGTTCGAACTTTATCCGTTCAGTTTAGTACAGATTGCTGCGTTTGGGTTTCACTATTTCTCCAGATCTAGGGCACCTAGGAAGCTTGGCGATGTTAGAACAGCCTCTAGTATTAGCGTCCTAGCAGCGTTTGCCAAATGACAGTAACAGCCCACTCTGTGCTGTTTGAGCCCCAAATAAAATCATAGTCGAGCTGGAGAATAAAATAGACTGACTATCTAAGCTGGATGCGTACAATGGGGGTAGTGGTTAGCCCGATTTGTAGCTATACGTACGTAGCGTAAGTGTACTTCAGGCAAAATCTGGATCCGGTAAGCCGGCTAGATACCGAACCAAGATCCGCCTTGCTCCCTGAACAGTCCCTAGGTAACACCCGTCAAAGTCTATTATGATGAACGAGGCTGTGTCCAACTATTATATAAGGGCGAAGTCACTCATATTGCTCGGTCACGCATAACAGGTAGGATTTACACAGGCCGCGACTCTGTAACGCCCAACACTCTGTCAGGAAAACGAGCAAGTCTTGTTGATCCCACCGTTTCATTTTACTCAACTGATAATGCCCAGAAAAGAGATTCCTTCGAGTAATGAGTACGGCACTATATCATGACTAGGGTGAACTGTTATGAAGACACCACCTTCGTTCCGTGGGGGCCTTTTCTAGATGAGTTCACTTTTGTCGTTCATCCGATCACTTGCAGTGATCTTTATACCGCCTACGTTGTGTTTGGACTTGTCATGTGCTTTGCTTCTCTAGCGGCCTTCCTTGGATACAAGCAAACCCAGCATTCACGCAGACCTTTCAGAACGTTGTATATTTGGATGATCTGGGTCGAGTTAATTGCAAGTGTCAGTACGTACTATATCGTTCATTTGTCAGCCTGTTCTACTGGTCTGACTATATATAGCTCTCGCGATCCTGACTTTCCTGTATCTTTTGAAAATCCTCCGACCAAGTTTTTGTTTCTATTTTGGCGTCCGTAAGTTGATACATAACTTGCACGACGTTATGTTTAGCTAATTAAATTCAGTGATCACATGGATACTTCAAGTCCAAATTCTTTTGCAGATTATCTGTAATCGCATTCGTGTCATTCTACAAGATCGTAGAAAAGCCCGATACCTATGTATCGGATGTATCATACTAGTCGTCTTGATAAATATTTCTGTTAGCTGCATATGGGTACCAGCTCGCCTGCAGATCAACGCTCGGTACGAGGTGTAGCTCACGGAAATCATCAGAGCTGACAATATCAGGTGGATTCATATCAATACCATATGGGACCGCACTGAGAAGATCCTATTCTTCCTCATTGATGCTGCTCTCAACTTATATTTTATGCGCATCGTAAAGCGTAATTTTATTGGTAATGGATTGGACAAGTATAAGTCCTTAGTTCGCTTTAATAAGCGGATGATAATTGTATCATTGCTGATGGACATACTTATAATTGGGACAATGAGTCTACCAAACGGGTTTGTGTGAGTACGCCCAATTCAATTGCGGCAGTCGCAACATATGATGCTTGGCTGATCCCCACATAGCTATTCCATGTTCCACCCTTTAGCCTACCTAGTCAAGCTCAACATCGAAATGTCCATGGCAAACTTGATTATGAAGATTGTCCTGATAAATGACCACGATGACGATATATCCCATCTTTTCACTTTCGCAACGCGATCCTTCGGGGAGACACCTACAGCAGATAATTTCAAAAGAATAAACAGTATCAAGAAGTGGGTTCCGTCGATACGATCCACACGCGATAGCTCTTTGGAAGACCGTTGTACTCTTGACGACTTCCTCACGCAAGATCTTACGAAGCGCTGGTCTCAGGAAGAAGCATACGCCCTGGCACTGGCGAATAGCAACCAAAGACGGGATCTGGACGATATTGAACCAATATACCCGCTAAGTCAAAACTTCAGTGCCCAGGAAAGTGAAGGCATTCAGCTTTGGGACCAATATTATTCTCAGGGTTCGTTGTCAAGGCCGGAACGTACTGCAGTGTCAACAGTCCGCCCACATGAGCGCTACATGGACTTCGTTTAAGCGCACAATCTTCACATTAACAGGCTTTCACCTAAGCCAGGTGGATCAGTAGATTGCAAGAGTTTCGGAAAATGCACTTAGGAGCGAAATTGGAGTATGGTGGAGGTGTGTGGGTAACCGACTCTACCCCACACCCCAGATAACGGTTCGCCCGTCACGGTCCGGTAGGCTAAGGTTGCGCTGGGAACTTGCTTCCGGAATGACGCATTAGAGTTTTCGCAGAAGGGTATATCCAAAGGACCCCAAAGATTTCGAGCTGGAACCTTGGAAGAAGCTTATCATTGTCACGCTCCTTCGCTTTCCAACATATCGCACTTGCGGTTCCACACCGTAATCGAGCTGCAACTGCGCTACTACTAGTACTGAGAATAAATTACACTGAGTTCACGCTATAAGCTCTTGAGTTAATAGGTGGCGTAAGTGCTTGAACTATGGTGGAATAAAGTCATAGCATGGTCTTGTAACAGTATTGTAGTGAAGCGATGTCGCTGAGAACCTTGCGCTTCCTGCGCGCATCTCCAACGTGGACGAACCCTCGAACGCGGTTCTCCCAGAACTTTGTTCGCTTCTCCAGCTCTTCCAGCGTCCCGCCGAGTTCCGTGAAAATACATGGGCGCGATGTCTCCATACCAACCGGCATCTTCATCAACAATGAATTTCGCGCCAGCCTGTCCGGTTCAAAGTTTAGCGTTGAGAATCCTGCTACTGGCCAAAAAGTCTTGGAAATCGAAGAGGGTAGAGAAGACGATGTGGATGTGGCGGTGAAAGCTGCAAGAGGGGCATTTGAAAGCAGTGAATGGGCGAACTCGAACCCCGTGTGGAGAGGAGAACTGTTATACAGACTAGCGCAGCTGATGGAGCGTGACAAGGAAGATATCATCGCCCTAGAGATGTTGGATACTGGTAAGACACGCAAGCAAGCTGCCAACCTCGACTTTCCGGGAAGTGTCGGTACGCTAAAATACTATTCGGGATGGGCCGACAAGATCCTGGGTCTGACGAGCTTCAATATACCTGGCACATTTGCTTACACGAGGCGAGAGCCGGTTGGTGTGTGTGGACAGATAATTCCCTGGAAGTAAGCTTGATGCAACATTAACGGTATGATGCTAAGCCGTTGCAGCTTTCCGTTGCTCATGTTCATTTGGAAAATCGCTCCGGCAATAGCGACTGGAAATACTGTGGTCATTAAGTCTGCAGAGGCTACCCCGCTAACAGCGTTGAAATGCTGTGAGCTGATCAAAGAAGCTGGATTCCCCGCTGGTGTTGTTAACCTGGTGTCGGGATTCGGCAAGACAGTCGGCAATGCGATAGCGAGCCATATGGACGTTGACAAGGTTGCCTTTACAGGGTCAACGGCAACGGGCCGTGCTATACTCAAGTCTGCTGCATCGTCGAACCTCAAAAAAGTGACACTTGAACTTGGTGGCAAGAGCCCCGTAGGTGGTATCCGCCATTTGAGTTGGTCTTAATTACTGATGTATTGAAGAACATCGTCTTTCCCGATGCAGATATAGAGAAAGCTGTGGAGTGGAGCGCCTGGGGAATCAACATGAACTTTGGTCAGACGTGTCATGCAGGGACGCGCATATATGTCCACGAAGACATCCATGACCAATTCGTAGCTGCATATACAAAGCGCATGGCATCTTTGAAAGTTGGAGACAACTTCGACGAGAGCGTAGACCAAGGGCCACAAAACAGCAAGATGCAATACGAAAAGATATTGGGATACATCCAGAGCGGCAAGCAGGAGGGTGCAACAATAAGTTTAGGTGGCGAAGTAGCGGAGGTCGCAGGTGGGGATGGCAAAGGCTATTACATTCAGCCCACTATCTTTACAGACGTGAAGCCAAACATGAAGGTCAGATTAGATTTGGCTACAAGTGGATGCACTGACAGGGACTAGATTATGCGCGAAGAAATTTTTGGTCCTGTAGTTTGCATATCGAAGTTCAGAACAGAAGAAGAAGTTCTTCGGGAAGCCAACGACACGACCTATGGCCTCGCAGCAGGCGTGCACACCAAGGATTACGAACGTGCTCTCCGCATCACAAACGGATTGAAGGCTGGAACCACTTGGGTTAACATGTTTAACTTTGTACGCGCCAGATATTGTATTATTGTTGGAATTGACCTAACGAGTTCCTAGGTACACTGGAGCATCCCATTTGGAGGATACAAAGAGTCAGGCATTGGTCGCGAGTGCGGTGAAGCGGCTCTAGAAAATTACACGGAGACGAAGGCTGTCTATTACAACATGGGCGTACCAGCACCTCGATGATACATATGTAGTCGTATCAATTCATTTGCAGTAAACAGTCCATGGTACATACGATCTGTGCAAACATGGTGTAGGGTATGGTCAGGTTTTTTCATCGGATGAAATCGTAGCCTATTTTATCTACTTTGGTGCGACAGGCGGTTGTGATTTCCTTTTTAGGAAGCCGCTTGATCCTCGGGCAGTTCGGGCATCGTCTCGGCAGCTCATTTCCCCACATCGACAGGGAGCTACCTAGGCATGATGTCAGTGTTGGCTGAAGGTCGTTAATTCTCAGCAGTGTGGGGTGCAAAATTGAGTAATGAACAGGTATGGAGCGTCCTCCACACTAGACTAACATCCCCGCTTATCTACATTAGATGCACCGGTTTTCGGCTTTTCGATGCGGAGCCGTTGCGTTATATATAAATTTTAATGGGGTTTTATTAATAAGCCTACCTACTACTATTATTTCTCTACTACTAGAGCTATAAGATTATTAATCTATTTAATATTATATATAATAATCCTTACTATTACCTTTTTCTACTTAATATTATTTTTTCCGGTAATAAAAGCCTTAATAATTAAATTAAAAAATTTTTTTATTAAAAAATATATTTTTTATTTTTATTATAATTAATACTATTACTTATTAATATTAGTATTAAATAATAGAGAAGTATATATTTATATTATTTTTTAAAATAGTAAAATAAATTATTAAAAACTTAAGCTTTTATTTCTTATTAAAAATTTTTTATATCTTTTTTTTAATTAAAATTATTTATAGCGTCGCTTCTTTAATTAAAATTATTTTTAGTAATATTATTAAGTCTTTTAATATTATAATAGAAAGATAAATTATTACTTTTATTTATAATTAAAAAATATATTTTATTAGCTATAATAATTAGGTTCTAATAAAAAAAGATTATTAATATAAAAATAAATATATATTAAAAAAGTAAATTTTTTTAAGTTTTATATATTCTTTAGCTTTTATATATTACAATCTAAGTTTTAGTACAAGGCTACAGCATCTTATACTAGTTAGTAGCTTACTATAGGGTTAGCAACTTTTATAATTACGCGCCGTGCTATATAAACTATATTATATTTATATAATTATATAAGTATTCTATAACGAGCACCTCATATCTATACTTAATATTTTACTATTTAATAAAGAGCGCTTAATAGAGAGCGCTTAATAAAAAGCGCTTAATAGAGAGTAATTTTTAAAAACTATTTACTAGTAAGTAGGGCTAGTATAAAATATATAGAAACCTAAGTTTCTTTATAAGATATTTATGTTCAACCTATTTATTAATTTATTATTTAAATTTACTTAAGCTCCCTTATTAATTTAGTATTATTTATAATACTAATACTAACTACCCTATTAATCTATTTATATAATTAATAACCCTTCTCCCTCTATAAGTTACTTCTACCTAAGAACTAACTTTAACCTCTAAAATTAATTACTCTTATAGTCTTAATATTTTAAATACCCTTAATATAAGCAACTTTAATAATCTTACCTTATTTAATAATTTTAATAATAAAGTTACTAAACTAGACCTATATAATAGTAACTAATATAAATTTAAGATATAGCTACTCTAACTTAACCTATACTTCTACTATATTAATAAGGATATAAAAGATAAGGATAAAATTATTTTTACTACTATATATATAAAAGGCGAACCAGTTAACTAGATTTAGCTATATATTAAAGTATATCTTTTAGTAGAAAACTAAGAAGGAGACTAGATTAATTAATTTATTAAAGATTATAATATCTTCTGTACTTAAATTAAATAACTCTTTAATTTAATTAATAAAAAATTTTACGCTAAAGAAACTATCTAATACCTTTAATAAACGCACTTAGTAACTAAGTATACTATAAAATTTAAATACTACGCTATATAGACTAGATAGAATAATAATTCCCTATATAAAATATATAAGCAAGGTCTTAAGAAATTTATATATAAAGAACTCCTACGCAGTAGAGTTATAATTAATATAATATAAAAACTTTATAATAAAATTATTAAAATTAACGCAGAATGGCACAAATTATACTAAAAATATAAAAATTATAAAAAATTCTAACTTATATATAGCAAGTCAAGCAGACGAACTAGTTATTATATAACTATTATTAAATAATAAATTATAAATAACCCCTACAGCTACCAGCTAATAGAACTAAATAATATAATAATAAGAAAGGAGGAGAAGAAAACTAAAATATATAATAAAATTTTTAAAAATACTAATAAACTAAATAGACTTAAGCGCACTTTTAGTAAACTTTAAAAAGGGATCTTATTTAATTAAAAGAAGTAATATACTTATTTTAATTATAATAAATTAAGTTATATTATTAGGAACTATAGATCTAAGAATAAAGTTATTAAGTAATTAAATATAATTACTATTACTAATAATTAGGATAATAAAGATAAATAGATTATTACTAATAAAATAAGTAATATAGACCTAAATAAACACTTAAACTTAGACAACTTATAACTCTACAAGGACCTATATAAAGAATTAACTAATAGCTTTAAATTTATATAATTATAGGCACTTATACTATATCCTTAAGCCTAACTAATTAATATTATAAAGTACTTTAATAAACTTATGCAAATAAAACCTCTAAAAGAAAAATTTTAATTATAGGATAAAGATCTTCCTATAGAATTAATCCTATACCTAGATAATTAGTAACTTAAGTATATTAGTAAAGCTAATATTAAATAGGGATAAGAGAGGTACTAATAATAATTAAAAAAGAAAGTCTATAAAAATAAAAAAGAAACTTATAAACTAAATTATATACTAGACTACTAAAACCCTAAATATAAATACCTAAACTAGAAATTATATAACTATAACTAATATACTATACACTATAGGGCTAAAAAAGAATATTAATTCCCTTTTAAATAGCTTTACTATTAATAGGAATAGTTTAACTACCTAATTAATAATTATAATATACACCTTTAGAATAAGTAAACCCAACAATACTTTCTAGAATACCTTAAAGGAGAAAATATAATAATAACCCTTATTATTAATAATATATATACTTAGGAATATTAGTAAATATACTTATATAAGAATTATTAAAAGCATATAAGAACTAAAGCCATATTTAAATTTAGTAAAAATAAATAGTTTAATATAAAGGATATAAAGAAACCCTTTAAATATATATAAATAGGCAAGAAAGATAAACAGTCTTTTTTAGGCTAATAAGTAGACTTAATAGAGCCGTAATAGAATTAAATATACTAGTAATTAATTAGGCATCGCTTATTAAGCTACTAATAATACTTAATAAAAAAATATAAATTAAAGCTTTACTAGATTTAGGAGCCTAAGAAAACTTTATTTTAAAAAAGACTATTTAAAGAGCCAGACTTAGAGAATAACTTAAGAAAACCCCTTTAACTATTTATATTATAAATAGATACTAATTACTAAGATAATTAAGTATATAATATAAGATTATAATAACACTTAAGATTTATAAGCACTAGAAGAGGATTACCTTAAATATCTTAAATATAAATTAATATAACTTAATTCTAAGTATCCTCTAGCTACGAAAGCATAACCTATAAATATATTAAAAAAAGAAAAAGCTTTTAATAAGGAACTATAAATATATACTATAGTTAGAACCTACGCATTATATAATATTAATAATAAATAAGAGTATAATTAATAATTTAAACTTATAATAAAAAATTAATAAACTAAAATTACTCTTAGCAGACGCTAATAGGCACTACTAAGTTAAAAAGTATAAAAAGGAGAAACGTATAACTTATAATATCCCTAATAAATATAAAGAATAGAGTTATTTATTTTAGGAAGAGGAAAGAAAAGTAAATTTATTTAAATATTAACTCTAAAATTATATAATTAATCTAAAAGAAGGGAAAATACTATCCTTTAAATTATTATATAATAAGTTAGGAAAAGAACTCTAATAAAAAAAGGACTTTATTAAGAAGAACCTTAATAAAGGATATATATAAAAATTAAAGTCACTTATAGTAAGTCCATTTATATTTATATTTAAGAAAAATAGAGAATTATAATTATATATTAATTATTAAGCACTCAACAACATCATAATTAAAAATAAATACTTATTACTAAATATATTAAAATTACAAGATAGACTCTTAAGAGCTAAAATATTTATAGTTATAAACTTAAAAGATAGATATTATCTTATTAAAATAAAAAAAGGTAAAGAATAGAAGACAGTGTTTAGATCATGATATAGCCTATTTAAGTATATAGTTATACTATTTAGACTAACTAATGCACCAGTAACATTCTAAGAATTAATTAATAATATACTTAGGAACTACCTTAATATTTTTATAGTTACCTATCTAGACAATATCCTCGTATACTTAAAGAATAAGTAAGAATACGTAAAATATATTAAAATTATATTAAAAGCTTTATAAAAAGCCTATCTAAGGATTAAACTAGAAAAATGCAAATTCTATATTATAGAACTAGAGTTCTTAGAATATATTATTAATACAAAAGGCTTTAGTATAAGCCTAAAAAAGGTTAAAACTATATAAGTATAGCTAATTCTAAAAACTATAGAAGATATATAAGAATTCCTAGAATTTTATAAATTTAATAGATAATTTATTAAGGATTACTCTAAGATTACTATACCCTTAATAACACTAACTAAGAAGGATATAGTATTTAAATAAATAAAATTATATAATTAAGCTTTTAAATAGCTAGTATAAATAAGTATTAGTATATTAGTCCTAATTACTTTCTAAAGCAACGAGCTACTATATATAGAAACTAATATAAGTAATTTAGTTATTAAAGTATACACAAAGTAAGAAAGAAATAAATAATAATATCCTATTACTTACTATTTATATAAGTTTATTAACGCAGAAATACGCTATAATATTTATAATAAAGAGTTATATACTATTATTAAAGCACTTAAGTACTAGAGAATCTATATATATAAATATTTAAAACTTATAATCTTTACAGATTATAAAAACCTATTATAATTTATAATAATAAAAGAATTAACACTATAATAAGCGCGATAGTTAGAAGCCCTTAAATAGTATAAATTTAAAATTCTATATATACTAGAAAAAGAAAATAGATAAGCAGATGCTCTTAATAGAAAAAAAGATCTTATAAGAGATAAAATTAAGATATACTTAATAATTCTTAAAGAAAATAAAGATAGATTGCTAAGACCTATAGTAGAACTTAATTAATTAATAATAGTTACTAAAGATATACTAAAGGAATAATAAAAGGAGGTTATATAATAATACTATAATAACCCTCTTTATAGACATCCAGGAATTAGTAAGATAATAGAACTAATCTAATAAAATTATAACTTTAAAGGAATTAAAGAAGCTATAACTAACTATATTAAAAAGTGTATAGACTATTAAAGGAATAAATATATAATATATCTAAAGTATAGAGAAATATAAGCTATTAAAATACCTATAGTACTATAGGAAGATATTACTATAGATTTTATTATTAAATTACTAGGATCTATAGACCTAGTTATAGAAGTTAAGTATAATGTAATATTAATTATTATAAATAGATTTATAAAATACGCTAAGATAATACTTTATAAAAAGGAATATACTGTAGACCAGCTAGAGTACCTTATACTTAATAGACTTATAAGATATTACAGCATACTAAGGACAATTATTAGCGACAGAGATAAACTCTTTATATTAAATTACTGGATAACACTTATAGCACTTATTAGAATAAAACAAAAGCTATTAATAGCTTATTACCTATAAATAGACAAATAAATAGAACGTATCTATACATCTACTGCAATAAGAAAAAAAGATAATTAGGTTTTATTATTATCTTTAGCATAAATAGTATACAATAATAAAGAATTAGTAATAACTGGAATTACACTATACTATATAAACTATAGAAAATATCTATATCTCTTTAATTAAGTTTTATTAACAGTTATTAATATAGCAGAAGTAGAGAAAACCGTAGAAATTATAAAATAAATATATAAAGAATTACAAGAAAACCTTAAGAAGTCTTAATAATAAATAATTTCCTATATTAATAAAAAACAAAAAACGGCACCTTAGCTAAAGAAGGGGAATAAAATATACTTATTTATAAAAAATCTTCGCACATAGAAGAAGAAATATAAAAAACTAAATTATATTAAGATTAGACTATTTTTTATTTCTAAATAAATATTACTAGTAAACTATAAATTAGAACTACTACTAGATGTAAAGATACACTTAGTATTTTATATATTATTATTAGAACTAGCAAACCTAAAAACACTAATTTAAATTACCTTCTATTACTAAGCTAAGGAAGAAAACAGAATTTAAAATTAGAATATACTTTAGATATATAATATAATTTAGGATCACGAAATGAACAGAATACCTTATTAAGTAGAAAGAGTATCCTAATAGCAAAAATACTTAGGAATTAATTAGAAACCTAAAAAATTATAAATTAATAATTAGCTAATTCCTGCAGCAAAGGTTAAAAAGGAATAAATATAATTTATTATATATATACCTCTAAAAATAATATACTTAAGCGCTAGTAAGAGGATTAGAGGACCCCTAAATAAAGGATTAATTAATTACTTTAATTATTAAGGCAGCCTATAAATTAATAAAAGTAATTATTAATATTAATTCTTTCTACACTTCTAAGCGCTCTAACTTATTTATAATTAATATTTCTTTATTAAATAATTCTTATTCTTTCTATTAAAGAAACTTATACTATTTTTATAGATAACTTATCTTCTTATAAGCATACTATATATATAGTAAAATAGCTTTTATTAACTCCTCTTTAATATATAACTTTGCCTTTTCTTTTATCTCTAACTTTTTTAAGCACTCTATCTCCTAATTAATTTTAAAATAATTAGGTAAAGGTACTTCCTCTAATTTATATTTCTAAATACTAAACCTTACGCAGTTCGTGCACTTCTTATATAAGAATAATAAATAATAAAGTAATAACTTCTTAATATAGTATATATAAATAATTATAATATAAACAGCGTTCTTCTTAAGATAATTAGCTTAATAATAATAGAACTAGGTAAAATAGGATTTTAGTGCACTTATAAGAATATAAGAATAAAGAGGAGGGAGATAATATGATAATCTATATAAAGTAGGGTAAAAGCTTATTATTATAATTATTTTTACTTTTAGCCGCCGGATTCTAAGTTACTTAAAATATATAATTAATACTAGTTCTAACCATTATATATAACGCATAGACTAAAGTCCTGTATAAAATTTTAGGACTTATAAAATAAATAAAAATATAAGAATTAGTAAGGTATAGCCACCTGCAAATATAGGATTTTAAAATTTATAAAATCTTAGGATTTATAGGATTTTAGGACTTATAAAATAATAAGACTCATAGGACTAATTATATATATAGAGACTTAAGTATCCTACTAGATACTTATGTTTAACCTATTTATTAATCTATTATTTAGATTTACTCAGACCTCCTTATTAATTTAGTATTATTTATAATACTAATACTAACTACCCTATTAACCT", "alphabet": "DNA"}, "features": [{"location": "join{[35151:35395](-), [34390:35118](-)}", "type": "CDS", "id": "<unknown id>", "qualifiers": {"Name": ["input.path1.gene1"], "gene": ["input.path1.gene1"], "source": ["GlimmerHMM"], "transl_table": ["1"], "translation": ["MTRTESQEQSGNVFRMAEYNEAYWEEYMSVRADYSDDFYEQIIEFHKAHNQGRTEGVAHDVGTGPGQVATELAKHFDLVVGTNRVKDSDLKNRITWDFSGAEDLWMRHPPRSASMLTAAECLPLLDVPRAMNSFAELLRPGGTLAIWFYGRLHFSEPEYAAKCQPIFNDIIDMTFARSMKNGNQAVKDAWKNACDTLESWLDNVAMPSDVWQNVHRYKWNTHLAMTPTGPNACDFPIEVSSAVDEREEKIIKLEDPRLWEKNWNHEKLRKFVDHMVPSFQELKENGAFQHIEPKYQELEEAMGGKDAKRSFTWPVVLILATRA"]}}, {"location": "[34390:73215]", "type": "protocluster", "id": "<unknown id>", "qualifiers": {"aStool": ["rule-based-clusters"], "contig_edge": ["False"], "core_location": ["join{[53961:54032](-), [53642:53929](-), [51068:53423](-), [50374:50616](-), [48296:50321](-)}"], "cutoff": ["20000"], "detection_rule": ["cds(PKS_AT and (PKS_KS or ene_KS or mod_KS or hyb_KS or itr_KS or tra_KS))"], "neighbourhood": ["20000"], "product": ["T1PKS"], "protocluster_number": ["1"], "tool": ["antismash"]}}, {"location": "join{[53961:54032](-), [53642:53929](-), [51068:53423](-), [50374:50616](-), [48296:50321](-)}", "type": "proto_core", "id": "<unknown id>", "qualifiers": {"aStool": ["rule-based-clusters"], "tool": ["antismash"], "cutoff": ["20000"], "detection_rule": ["cds(PKS_AT and (PKS_KS or ene_KS or mod_KS or hyb_KS or itr_KS or tra_KS))"], "neighbourhood": ["20000"], "product": ["T1PKS"], "protocluster_number": ["1"]}}, {"location": "[34390:73215]", "type": "cand_cluster", "id": "<unknown id>", "qualifiers": {"candidate_cluster_number": ["1"], "contig_edge": ["False"], "detection_rules": ["cds(PKS_AT and (PKS_KS or ene_KS or mod_KS or hyb_KS or itr_KS or tra_KS))"], "kind": ["single"], "product": ["T1PKS"], "protoclusters": ["1"], "tool": ["antismash"]}}, {"location": "[34390:73215]", "type": "region", "id": "<unknown id>", "qualifiers": {"candidate_cluster_numbers": ["1"], "contig_edge": ["False"], "product": ["T1PKS"], "region_number": ["1"], "rules": ["cds(PKS_AT and (PKS_KS or ene_KS or mod_KS or hyb_KS or itr_KS or tra_KS))"], "subregion_numbers": [], "tool": ["antismash"]}}, {"location": "join{[38624:38982](-), [37744:38105](-), [37341:37699](-)}", "type": "CDS", "id": "<unknown id>", "qualifiers": {"Name": ["input.path1.gene2"], "gene": ["input.path1.gene2"], "gene_functions": ["biosynthetic-additional (rule-based-clusters) p450", "biosynthetic-additional (smcogs) SMCOG1034:cytochrome P450 (Score: 123.6; E-value: 1.7e-37)"], "gene_kind": ["biosynthetic-additional"], "sec_met_domain": ["p450 (E-value: 2.4e-40, bitscore: 133.2, seeds: 50, tool: rule-based-clusters)"], "source": ["GlimmerHMM"], "transl_table": ["1"], "translation": ["MDKILNIYQTLQLAGFALALACIFLIVIWRVRAKRLDWIPGPRGYPLIGLGYKLPPKAPALFRKWALEYGDIFKVRVGWYDWVVVNTPEAVREILEKQANVSSSKIPAAMSHDTVTRGNQELLAWVSTGIVEAGFETTAATLNTLVLYLANNIRCQDEAAKELMQVVGQDRLPNHGDMRDLPYIRACIKETLRLNPILAPGIRHFTDQDITYKGNVIPKGTVLIANTAFLHYDPRRFKDPADYAAMSDPGKRDHFTFSTGRRVCPGARLAENSLNIALAGILWAFEIRPPLLNGVEVKMNMGEDAYLDAGFTMPKPFAARFVPRTEQRLQLVKEEWQRAIAEGYELRGVSVDLNGMME"]}}, {"location": "join{[37744:38082](-), [37524:37699](-)}", "type": "PFAM_domain", "id": "<unknown id>", "qualifiers": {"aSDomain": ["p450"], "aSTool": ["clusterhmmer"], "database": ["32.0"], "db_xref": ["PF00067.22"], "description": ["Cytochrome P450"], "detection": ["hmmscan"], "domain_id": ["clusterhmmer_input.path1.gene2_0002"], "evalue": ["1.10E-38"], "label": ["input.path1.gene2"], "locus_tag": ["input.path1.gene2"], "protein_end": ["298"], "protein_start": ["127"], "score": ["133.2"], "tool": ["antismash"], "translation": ["TGIVEAGFETTAATLNTLVLYLANNIRCQDEAAKELMQVVGQDRLPNHGDMRDLPYIRACIKETLRLNPILAPGIRHFTDQDITYKGNVIPKGTVLIANTAFLHYDPRRFKDPADYAAMSDPGKRDHFTFSTGRRVCPGARLAENSLNIALAGILWAFEIRPPLLNGVEVK"]}}, {"location": "[38646:38865](-)", "type": "PFAM_domain", "id": "<unknown id>", "qualifiers": {"aSDomain": ["p450"], "aSTool": ["clusterhmmer"], "database": ["32.0"], "db_xref": ["PF00067.22"], "description": ["Cytochrome P450"], "detection": ["hmmscan"], "domain_id": ["clusterhmmer_input.path1.gene2_0001"], "evalue": ["2.00E-06"], "label": ["input.path1.gene2"], "locus_tag": ["input.path1.gene2"], "protein_end": ["112"], "protein_start": ["39"], "score": ["26.9"], "tool": ["antismash"], "translation": ["PGPRGYPLIGLGYKLPPKAPALFRKWALEYGDIFKVRVGWYDWVVVNTPEAVREILEKQANVSSSKIPAAMSH"]}}, {"location": "join{[44470:44802](-), [44248:44398](-), [44093:44161](-), [42827:43909](-)}", "type": "CDS", "id": "<unknown id>", "qualifiers": {"Name": ["input.path1.gene3"], "gene": ["input.path1.gene3"], "gene_functions": ["transport (smcogs) SMCOG1005:Drug resistance transporter, EmrB/QacA (Score: 171.6; E-value: 3.2e-52)"], "gene_kind": ["transport"], "source": ["GlimmerHMM"], "transl_table": ["1"], "translation": ["MQHDTSAEKPSENGYNDTSKETFPNHSSSSTNEKDEDLSTEQPSQHGRQITGVRWVVMVTSVLSSVFLYSLDNTIVADIQPDIVKALGEIQKLPWLSVAFLVACVATNSIWGKIYTQFNAKWLYLLCVFIFEVGSALCGAAPTMNAMIGGRVLAGIGGAGLAGETDVYWYDGPGMGNWDSIGTVFVAAVAAPAYFFVIPSHDPQPGTPLKQRCSKLDYLGTILMLGASVAGVLAINSGGTIYPWNDSRIIACFVVSGVLFIIFGIQQSYCFLTTEEDRTFPCHFLKSKIHIVLFMQASAASSLFLPPIYFVPLYFQFIRDDSAIQAGVRLLPLVCPLVFAVIMNGALMSKYGYYTPWYLAGGAFALIGSSLLYTVKADTSSGNIYGYLVLLGIGGGMYAQASFAVAQAKSKPHEIPWAVGFIALGQLAGATIALAIGNSLFLNKATEGILAVAPSAPRSEVQGALSGAGSALFRTFDPSTRKAALDAISHGISLTYILAMTGAALTICLVPLMPFEKVRKDCLFAILSMLTIIQLFIPTGAAM"]}}, {"location": "join{[44470:44523](-), [44259:44398](-)}", "type": "PFAM_domain", "id": "<unknown id>", "qualifiers": {"aSDomain": ["Sugar_tr"], "aSTool": ["clusterhmmer"], "database": ["32.0"], "db_xref": ["PF00083.24"], "description": ["Sugar (and other) transporter"], "detection": ["hmmscan"], "domain_id": ["clusterhmmer_input.path1.gene3_0003"], "evalue": ["1.30E-06"], "label": ["input.path1.gene3"], "locus_tag": ["input.path1.gene3"], "protein_end": ["157"], "protein_start": ["93"], "score": ["27.6"], "tool": ["antismash"], "translation": ["PWLSVAFLVACVATNSIWGKIYTQFNAKWLYLLCVFIFEVGSALCGAAPTMNAMIGGRVLAGIG"]}}, {"location": "join{[45460:45674](+), [45785:46453](+)}", "type": "CDS", "id": "<unknown id>", "qualifiers": {"NRPS_PKS": ["Domain: PKS_ER (71-177). E-value: 9.2e-13. Score: 39.7. Matches aSDomain: nrpspksdomains_input.path1.gene4_PKS_ER.1", "type: other"], "Name": ["input.path1.gene4"], "gene": ["input.path1.gene4"], "gene_functions": ["biosynthetic-additional (smcogs) SMCOG1028:crotonyl-CoA reductase / alcohol dehydrogenase (Score: 107.8; E-value: 1.1e-32)"], "gene_kind": ["biosynthetic-additional"], "source": ["GlimmerHMM"], "transl_table": ["1"], "translation": ["MEENLRLNDSAPLPDGATSLKPNQVLINVHVSAVNPVDFKFAEAPYIGRFLTGRPATPGMDFAGRVAAIGSACLPIPPGMDMIEAAATPSVGLTAFQMIEKLGDGAGRNLFINGGSGGCGIFGIQIAKAKGWHVTTTCSTPNVQLCKDLGADIVIDYKTQDVVKTLIDGQPMDFVIDNVGEPRDLYWKMPSFSTPKAPYVQVGGRDVDIFFVLENFYKRYWPSWLGGGQRPWEFNHLVNKAEDFAKLGQLIQEKKVRVIIDEVIELDDGGPVRAYAKLRTQRARGKIVVKLWK"]}}, {"location": "join{[45673:45674](+), [45785:46102](+)}", "type": "aSDomain", "id": "<unknown id>", "qualifiers": {"aSDomain": ["PKS_ER"], "aSTool": ["nrps_pks_domains"], "database": ["nrpspksdomains.hmm"], "detection": ["hmmscan"], "domain_id": ["nrpspksdomains_input.path1.gene4_PKS_ER.1"], "evalue": ["9.20E-13"], "label": ["input.path1.gene4_PKS_ER.1"], "locus_tag": ["input.path1.gene4"], "protein_end": ["177"], "protein_start": ["71"], "score": ["39.7"], "tool": ["antismash"], "translation": ["ACLPIPPGMDMIEAAATPSVGLTAFQMIEKLGDGAGRNLFINGGSGGCGIFGIQIAKAKGWHVTTTCSTPNVQLCKDLGADIVIDYKTQDVVKTLIDGQPMDFVID"]}}, {"location": "[45673:46102]", "type": "aSModule", "id": "<unknown id>", "qualifiers": {"domains": ["nrpspksdomains_input.path1.gene4_PKS_ER.1"], "incomplete": null, "locus_tags": ["input.path1.gene4"], "tool": ["antismash"], "type": ["pks"]}}, {"location": "[46015:46438](+)", "type": "PFAM_domain", "id": "<unknown id>", "qualifiers": {"aSDomain": ["ADH_zinc_N_2"], "aSTool": ["clusterhmmer"], "database": ["32.0"], "db_xref": ["PF13602.6"], "description": ["Zinc-binding dehydrogenase"], "detection": ["hmmscan"], "domain_id": ["clusterhmmer_input.path1.gene4_0004"], "evalue": ["6.90E-20"], "label": ["input.path1.gene4"], "locus_tag": ["input.path1.gene4"], "protein_end": ["289"], "protein_start": ["148"], "score": ["72.4"], "tool": ["antismash"], "translation": ["LGADIVIDYKTQDVVKTLIDGQPMDFVIDNVGEPRDLYWKMPSFSTPKAPYVQVGGRDVDIFFVLENFYKRYWPSWLGGGQRPWEFNHLVNKAEDFAKLGQLIQEKKVRVIIDEVIELDDGGPVRAYAKLRTQRARGKIVV"]}}, {"location": "join{[53961:54032](-), [53642:53929](-), [51068:53423](-), [50374:50616](-), [48296:50321](-)}", "type": "CDS", "id": "<unknown id>", "qualifiers": {"NRPS_PKS": ["Domain: PKS_KS(Iterative-KS) (24-340). E-value: 1.2e-70. Score: 230.3. Matches aSDomain: nrpspksdomains_input.path1.gene5_PKS_KS.1", "Domain: PKS_AT (440-737). E-value: 1.2e-86. Score: 282.5. Matches aSDomain: nrpspksdomains_input.path1.gene5_PKS_AT.1", "Domain: ACP (1051-1117). E-value: 6.6e-14. Score: 43.8. Matches aSDomain: nrpspksdomains_input.path1.gene5_ACP.1", "Domain: PP-binding (1164-1230). E-value: 1.4e-13. Score: 43.0. Matches aSDomain: nrpspksdomains_input.path1.gene5_PP-binding.1", "Domain: TD (1287-1540). E-value: 4.8e-33. Score: 106.1. Matches aSDomain: nrpspksdomains_input.path1.gene5_TD.1", "type: Type I Iterative PKS"], "Name": ["input.path1.gene5"], "gene": ["input.path1.gene5"], "gene_functions": ["biosynthetic (rule-based-clusters) T1PKS: PKS_AT", "biosynthetic (rule-based-clusters) T1PKS: itr_KS", "biosynthetic-additional (rule-based-clusters) PP-binding", "biosynthetic-additional (rule-based-clusters) NAD_binding_4", "biosynthetic-additional (smcogs) SMCOG1021:malonyl CoA-acyl carrier protein transacylase (Score: 178.9; E-value: 3e-54)"], "gene_kind": ["biosynthetic"], "sec_met_domain": ["PP-binding (E-value: 1e-12, bitscore: 43.0, seeds: 164, tool: rule-based-clusters)", "PKS_AT (E-value: 9.1e-86, bitscore: 282.5, seeds: 1682, tool: rule-based-clusters)", "itr_KS (E-value: 2.9e-75, bitscore: 248.2, seeds: 96, tool: rule-based-clusters)", "NAD_binding_4 (E-value: 1.4e-27, bitscore: 90.9, seeds: 102, tool: rule-based-clusters)"], "source": ["GlimmerHMM"], "transl_table": ["1"], "translation": ["MKHSGISCTKGWTFINRHRRYIGMKNTSATPYGCWLSDPAAFDARFFNISPREAPQIDPAQRLALMTAFEASEQAGLVPDATASTRRDRVGVFYGVTSNDWMETNSAQDINPYFIPGGNRNCKTFDDAADGYCRGEGVGTVILKRLDDAIAENDPILGVIVNAATNHSAEAESITRPHSAAQSDIFRKILNQGGVDPLSIGYVEMHGTGTQVGDTTEMCSVLETFAPPLSKTKSTHRDSASPLYIGSAKANIGHGEAASGVSSLIKSLLMMQKNMIVPHCGIKTKINHRFPTDLQERHVHIAAKPTPWERSPDPAKPRRIFINNFSAAGGNSALLLEDAPLRREHPSHQDVRDQHLVAISAKNGTSLRGNLSSMLQYLKNNPETPIGKLSYTTTARRIHHQHRVMLAGQNIDEIANGIDNAIRDQIGMTRPAGSPNIVFTFTGQGAQYPGMGRGLYETFSVFRTTLCQLDQLAQQLGFPSFLHVIHSEEKDFDAFAPLDVQLAGVCMQIALCRLWAAWGLVPTAVVGHSLGEYAALNIAGVLSDADTVYLVGTRASLLQKSCTAHTHNMLVVRGSVDDVQAELKNATFAISCINSHTETVLSGPEEDILSIQALLTNSGYKSTMLKVPYAFHSSQVDPILEEFEQLAGGVVFAKPNIPVISPLDATIIEEEGIFGPKYLIRHTREPVNMIKTLLVAQEAQKITEKTLMLEVGPHPAVSGMVRQVLGSQITCIPSCQRGRPALSCLTAALKTVYTAGADIAWSKYHADFTASHEVLPLPAYSWDLKPYWLQYVNDWSLRKGDPANVVSSSSSLESTTIHRIVRETGDAQTMNIVVEADIKRKDLSPLVQGHEVDGIPLCTPSVYADIALSLGTFLLKRHRPDQKENLVDVSDMTISKALILRAGATIIDSLTQSCGFAMNCNDNTDLDVDVFMNHGWGSFQIFEPLDFEKSYTTYTQMLEGKDKLWHGDVVILDGDKVVAFFGQIAIQNVPRRVLQIVLAIEQKGTGPKKSRPTQVPTTPASTTQSKNKQGQGHPSQSKEDPQTSSKFSQALKILAEESGIDVAELTDSTNFADAGVDSLLSLVITSRFKDELDVDLDFNAFVYEYPTVGKLKSFLAKGEIPTQSSTGPTPSLAGDYAPSYFPDSDGPATPYIGESATDASVDFHRVLGIVAEESGIAVGDLKNDTSLVEAGVDSLLSLIIASRLQSELGLEIQQEDLFMNCSTVKNLRDFLSGPEEVQPPSALDSETVALTVRKKAVDEYVRKYTAGFSVPAPESSIPSVQRDNEKVVLVTGGTGSLGGHLVDQIAQMQDVKTVICINRANPRSEPYARQQKAMRDKGIRTFDKIKDKLLVYQTDSAQPQLGLPRDQYEALASTVTHLIHNAWPMSAKRAVEGFEPQFQIMRNLIDLACDAISRRPNGFQFSFEMVSSIGTVGHYGLGNGQVKTLIPEAETSIEAVLPNGYSDAKWVCERMLQDTLQSHPAHFRAFVARLGQIAGSKTSGYWNPMEHFAFLIKSSQTLGVLPDVPGTVHWTPVNDVAGSLADLVLSDRKPYPVYHVENPRGQLWSEVNAVLADALGISALIPFEEWTERVRLAGQRNNPAATLLQFLDHNYLRLSCGGAVLDVAHSLEHSSTLAALGPVSEEVIRKYVHVWKEIGFLMQ"]}}, {"location": "[48656:49415](-)", "type": "aSDomain", "id": "<unknown id>", "qualifiers": {"aSDomain": ["TD"], "aSTool": ["nrps_pks_domains"], "database": ["nrpspksdomains.hmm"], "detection": ["hmmscan"], "domain_id": ["nrpspksdomains_input.path1.gene5_TD.1"], "evalue": ["4.80E-33"], "label": ["input.path1.gene5_TD.1"], "locus_tag": ["input.path1.gene5"], "protein_end": ["1540"], "protein_start": ["1287"], "score": ["106.1"], "tool": ["antismash"], "translation": ["VLVTGGTGSLGGHLVDQIAQMQDVKTVICINRANPRSEPYARQQKAMRDKGIRTFDKIKDKLLVYQTDSAQPQLGLPRDQYEALASTVTHLIHNAWPMSAKRAVEGFEPQFQIMRNLIDLACDAISRRPNGFQFSFEMVSSIGTVGHYGLGNGQVKTLIPEAETSIEAVLPNGYSDAKWVCERMLQDTLQSHPAHFRAFVARLGQIAGSKTSGYWNPMEHFAFLIKSSQTLGVLPDVPGTVHWTPVNDVAGSL"]}}, {"location": "[48656:49784]", "type": "aSModule", "id": "<unknown id>", "qualifiers": {"domains": ["nrpspksdomains_input.path1.gene5_PP-binding.1", "nrpspksdomains_input.path1.gene5_TD.1"], "final_module": null, "incomplete": null, "locus_tags": ["input.path1.gene5"], "tool": ["antismash"], "type": ["unknown"]}}, {"location": "[48665:49409](-)", "type": "PFAM_domain", "id": "<unknown id>", "qualifiers": {"aSDomain": ["NAD_binding_4"], "aSTool": ["clusterhmmer"], "database": ["32.0"], "db_xref": ["PF07993.12"], "description": ["Male sterility protein"], "detection": ["hmmscan"], "domain_id": ["clusterhmmer_input.path1.gene5_0011"], "evalue": ["1.10E-24"], "label": ["input.path1.gene5"], "locus_tag": ["input.path1.gene5"], "protein_end": ["1537"], "protein_start": ["1289"], "score": ["87.0"], "tool": ["antismash"], "translation": ["VTGGTGSLGGHLVDQIAQMQDVKTVICINRANPRSEPYARQQKAMRDKGIRTFDKIKDKLLVYQTDSAQPQLGLPRDQYEALASTVTHLIHNAWPMSAKRAVEGFEPQFQIMRNLIDLACDAISRRPNGFQFSFEMVSSIGTVGHYGLGNGQVKTLIPEAETSIEAVLPNGYSDAKWVCERMLQDTLQSHPAHFRAFVARLGQIAGSKTSGYWNPMEHFAFLIKSSQTLGVLPDVPGTVHWTPVNDVA"]}}, {"location": "[49355:49418](-)", "type": "CDS_motif", "id": "<unknown id>", "qualifiers": {"aSTool": ["nrps_pks_domains"], "database": ["abmotifs"], "detection": ["hmmscan"], "domain_id": ["nrpspksmotif_input.path1.gene5_0006"], "evalue": ["1.10E-04"], "label": ["PKSI-KR_m1"], "locus_tag": ["input.path1.gene5"], "protein_end": ["1307"], "protein_start": ["1286"], "score": ["14.9"], "tool": ["antismash"], "translation": ["VVLVTGGTGSLGGHLVDQIAQ"]}}, {"location": "[49586:49784](-)", "type": "aSDomain", "id": "<unknown id>", "qualifiers": {"aSDomain": ["PP-binding"], "aSTool": ["nrps_pks_domains"], "database": ["nrpspksdomains.hmm"], "detection": ["hmmscan"], "domain_id": ["nrpspksdomains_input.path1.gene5_PP-binding.1"], "evalue": ["1.40E-13"], "label": ["input.path1.gene5_PP-binding.1"], "locus_tag": ["input.path1.gene5"], "protein_end": ["1230"], "protein_start": ["1164"], "score": ["43.0"], "tool": ["antismash"], "translation": ["RVLGIVAEESGIAVGDLKNDTSLVEAGVDSLLSLIIASRLQSELGLEIQQEDLFMNCSTVKNLRDF"]}}, {"location": "[49586:49784](-)", "type": "PFAM_domain", "id": "<unknown id>", "qualifiers": {"aSDomain": ["PP-binding"], "aSTool": ["clusterhmmer"], "database": ["32.0"], "db_xref": ["PF00550.25"], "description": ["Phosphopantetheine attachment site"], "detection": ["hmmscan"], "domain_id": ["clusterhmmer_input.path1.gene5_0010"], "evalue": ["3.70E-11"], "label": ["input.path1.gene5"], "locus_tag": ["input.path1.gene5"], "protein_end": ["1230"], "protein_start": ["1164"], "score": ["43.2"], "tool": ["antismash"], "translation": ["RVLGIVAEESGIAVGDLKNDTSLVEAGVDSLLSLIIASRLQSELGLEIQQEDLFMNCSTVKNLRDF"]}}, {"location": "[49925:50123](-)", "type": "aSDomain", "id": "<unknown id>", "qualifiers": {"aSDomain": ["ACP"], "aSTool": ["nrps_pks_domains"], "database": ["nrpspksdomains.hmm"], "detection": ["hmmscan"], "domain_id": ["nrpspksdomains_input.path1.gene5_ACP.1"], "evalue": ["6.60E-14"], "label": ["input.path1.gene5_ACP.1"], "locus_tag": ["input.path1.gene5"], "protein_end": ["1117"], "protein_start": ["1051"], "score": ["43.8"], "tool": ["antismash"], "translation": ["KILAEESGIDVAELTDSTNFADAGVDSLLSLVITSRFKDELDVDLDFNAFVYEYPTVGKLKSFLAK"]}}, {"location": "[49925:53928]", "type": "aSModule", "id": "<unknown id>", "qualifiers": {"complete": null, "domains": ["nrpspksdomains_input.path1.gene5_PKS_KS.1", "nrpspksdomains_input.path1.gene5_PKS_AT.1", "nrpspksdomains_input.path1.gene5_ACP.1"], "iterative": null, "locus_tags": ["input.path1.gene5"], "tool": ["antismash"], "type": ["pks"]}}, {"location": "[49940:50126](-)", "type": "PFAM_domain", "id": "<unknown id>", "qualifiers": {"aSDomain": ["PP-binding"], "aSTool": ["clusterhmmer"], "database": ["32.0"], "db_xref": ["PF00550.25"], "description": ["Phosphopantetheine attachment site"], "detection": ["hmmscan"], "domain_id": ["clusterhmmer_input.path1.gene5_0009"], "evalue": ["2.60E-10"], "label": ["input.path1.gene5"], "locus_tag": ["input.path1.gene5"], "protein_end": ["1112"], "protein_start": ["1050"], "score": ["40.5"], "tool": ["antismash"], "translation": ["LKILAEESGIDVAELTDSTNFADAGVDSLLSLVITSRFKDELDVDLDFNAFVYEYPTVGKLK"]}}, {"location": "[51510:52470](-)", "type": "PFAM_domain", "id": "<unknown id>", "qualifiers": {"aSDomain": ["Acyl_transf_1"], "aSTool": ["clusterhmmer"], "database": ["32.0"], "db_xref": ["PF00698.21"], "description": ["Acyl transferase domain"], "detection": ["hmmscan"], "domain_id": ["clusterhmmer_input.path1.gene5_0008"], "evalue": ["6.40E-38"], "label": ["input.path1.gene5"], "locus_tag": ["input.path1.gene5"], "protein_end": ["757"], "protein_start": ["437"], "score": ["131.0"], "tool": ["antismash"], "translation": ["VFTFTGQGAQYPGMGRGLYETFSVFRTTLCQLDQLAQQLGFPSFLHVIHSEEKDFDAFAPLDVQLAGVCMQIALCRLWAAWGLVPTAVVGHSLGEYAALNIAGVLSDADTVYLVGTRASLLQKSCTAHTHNMLVVRGSVDDVQAELKNATFAISCINSHTETVLSGPEEDILSIQALLTNSGYKSTMLKVPYAFHSSQVDPILEEFEQLAGGVVFAKPNIPVISPLDATIIEEEGIFGPKYLIRHTREPVNMIKTLLVAQEAQKITEKTLMLEVGPHPAVSGMVRQVLGSQITCIPSCQRGRPALSCLTAALKTVYTAGA"]}}, {"location": "[51570:52461](-)", "type": "aSDomain", "id": "<unknown id>", "qualifiers": {"aSDomain": ["PKS_AT"], "aSTool": ["nrps_pks_domains"], "database": ["nrpspksdomains.hmm"], "detection": ["hmmscan"], "domain_id": ["nrpspksdomains_input.path1.gene5_PKS_AT.1"], "evalue": ["1.20E-86"], "label": ["input.path1.gene5_PKS_AT.1"], "locus_tag": ["input.path1.gene5"], "protein_end": ["737"], "protein_start": ["440"], "score": ["282.5"], "tool": ["antismash"], "translation": ["FTGQGAQYPGMGRGLYETFSVFRTTLCQLDQLAQQLGFPSFLHVIHSEEKDFDAFAPLDVQLAGVCMQIALCRLWAAWGLVPTAVVGHSLGEYAALNIAGVLSDADTVYLVGTRASLLQKSCTAHTHNMLVVRGSVDDVQAELKNATFAISCINSHTETVLSGPEEDILSIQALLTNSGYKSTMLKVPYAFHSSQVDPILEEFEQLAGGVVFAKPNIPVISPLDATIIEEEGIFGPKYLIRHTREPVNMIKTLLVAQEAQKITEKTLMLEVGPHPAVSGMVRQVLGSQITCIPSCQR"]}}, {"location": "[52104:52227](-)", "type": "CDS_motif", "id": "<unknown id>", "qualifiers": {"aSTool": ["nrps_pks_domains"], "database": ["abmotifs"], "detection": ["hmmscan"], "domain_id": ["nrpspksmotif_input.path1.gene5_0005"], "evalue": ["4.70E-14"], "label": ["PKSI-AT-M_m3"], "locus_tag": ["input.path1.gene5"], "protein_end": ["559"], "protein_start": ["518"], "score": ["44.4"], "tool": ["antismash"], "translation": ["GLVPTAVVGHSLGEYAALNIAGVLSDADTVYLVGTRASLLQ"]}}, {"location": "[52413:52461](-)", "type": "CDS_motif", "id": "<unknown id>", "qualifiers": {"aSTool": ["nrps_pks_domains"], "database": ["abmotifs"], "detection": ["hmmscan"], "domain_id": ["nrpspksmotif_input.path1.gene5_0004"], "evalue": ["4.40E-06"], "label": ["PKSI-AT-M_m1"], "locus_tag": ["input.path1.gene5"], "protein_end": ["456"], "protein_start": ["440"], "score": ["19.1"], "tool": ["antismash"], "translation": ["FTGQGAQYPGMGRGLY"]}}, {"location": "join{[53642:53928](-), [52761:53423](-)}", "type": "aSDomain", "id": "<unknown id>", "qualifiers": {"aSDomain": ["PKS_KS"], "aSTool": ["nrps_pks_domains"], "database": ["nrpspksdomains.hmm"], "detection": ["hmmscan"], "domain_id": ["nrpspksdomains_input.path1.gene5_PKS_KS.1"], "evalue": ["1.20E-70"], "label": ["input.path1.gene5_PKS_KS.1"], "locus_tag": ["input.path1.gene5"], "protein_end": ["340"], "protein_start": ["24"], "score": ["230.3"], "tool": ["antismash"], "translation": ["KNTSATPYGCWLSDPAAFDARFFNISPREAPQIDPAQRLALMTAFEASEQAGLVPDATASTRRDRVGVFYGVTSNDWMETNSAQDINPYFIPGGNRNCKTFDDAADGYCRGEGVGTVILKRLDDAIAENDPILGVIVNAATNHSAEAESITRPHSAAQSDIFRKILNQGGVDPLSIGYVEMHGTGTQVGDTTEMCSVLETFAPPLSKTKSTHRDSASPLYIGSAKANIGHGEAASGVSSLIKSLLMMQKNMIVPHCGIKTKINHRFPTDLQERHVHIAAKPTPWERSPDPAKPRRIFINNFSAAGGNSALLLEDAP"]}}, {"location": "[52935:53313](-)", "type": "PFAM_domain", "id": "<unknown id>", "qualifiers": {"aSDomain": ["Ketoacyl-synt_C"], "aSTool": ["clusterhmmer"], "database": ["32.0"], "db_xref": ["PF02801.22"], "description": ["Beta-ketoacyl synthase, C-terminal domain"], "detection": ["hmmscan"], "domain_id": ["clusterhmmer_input.path1.gene5_0007"], "evalue": ["2.80E-31"], "label": ["input.path1.gene5"], "locus_tag": ["input.path1.gene5"], "protein_end": ["282"], "protein_start": ["156"], "score": ["108.0"], "tool": ["antismash"], "translation": ["LGVIVNAATNHSAEAESITRPHSAAQSDIFRKILNQGGVDPLSIGYVEMHGTGTQVGDTTEMCSVLETFAPPLSKTKSTHRDSASPLYIGSAKANIGHGEAASGVSSLIKSLLMMQKNMIVPHCGI"]}}, {"location": "[53001:53046](-)", "type": "CDS_motif", "id": "<unknown id>", "qualifiers": {"aSTool": ["nrps_pks_domains"], "database": ["abmotifs"], "detection": ["hmmscan"], "domain_id": ["nrpspksmotif_input.path1.gene5_0003"], "evalue": ["8.20E-03"], "label": ["PKSI-KS_m6"], "locus_tag": ["input.path1.gene5"], "protein_end": ["260"], "protein_start": ["245"], "score": ["9.1"], "tool": ["antismash"], "translation": ["GSAKANIGHGEAASG"]}}, {"location": "[53130:53178](-)", "type": "CDS_motif", "id": "<unknown id>", "qualifiers": {"aSTool": ["nrps_pks_domains"], "database": ["abmotifs"], "detection": ["hmmscan"], "domain_id": ["nrpspksmotif_input.path1.gene5_0002"], "evalue": ["2.90E-04"], "label": ["PKSI-KS_m5"], "locus_tag": ["input.path1.gene5"], "protein_end": ["217"], "protein_start": ["201"], "score": ["13.0"], "tool": ["antismash"], "translation": ["YVEMHGTGTQVGDTTE"]}}, {"location": "join{[53642:53643](-), [53334:53423](-)}", "type": "PFAM_domain", "id": "<unknown id>", "qualifiers": {"aSDomain": ["ketoacyl-synt"], "aSTool": ["clusterhmmer"], "database": ["32.0"], "db_xref": ["PF00109.26"], "description": ["Beta-ketoacyl synthase, N-terminal domain"], "detection": ["hmmscan"], "domain_id": ["clusterhmmer_input.path1.gene5_0006"], "evalue": ["8.10E-08"], "label": ["input.path1.gene5"], "locus_tag": ["input.path1.gene5"], "protein_end": ["149"], "protein_start": ["119"], "score": ["32.2"], "tool": ["antismash"], "translation": ["RNCKTFDDAADGYCRGEGVGTVILKRLDDA"]}}, {"location": "[53370:53409](-)", "type": "CDS_motif", "id": "<unknown id>", "qualifiers": {"aSTool": ["nrps_pks_domains"], "database": ["abmotifs"], "detection": ["hmmscan"], "domain_id": ["nrpspksmotif_input.path1.gene5_0001"], "evalue": ["8.90E-05"], "label": ["PKSI-KS_m4"], "locus_tag": ["input.path1.gene5"], "protein_end": ["137"], "protein_start": ["124"], "score": ["15.4"], "tool": ["antismash"], "translation": ["FDDAADGYCRGEG"]}}, {"location": "[53676:53928](-)", "type": "PFAM_domain", "id": "<unknown id>", "qualifiers": {"aSDomain": ["ketoacyl-synt"], "aSTool": ["clusterhmmer"], "database": ["32.0"], "db_xref": ["PF00109.26"], "description": ["Beta-ketoacyl synthase, N-terminal domain"], "detection": ["hmmscan"], "domain_id": ["clusterhmmer_input.path1.gene5_0005"], "evalue": ["4.20E-16"], "label": ["input.path1.gene5"], "locus_tag": ["input.path1.gene5"], "protein_end": ["108"], "protein_start": ["24"], "score": ["59.3"], "tool": ["antismash"], "translation": ["KNTSATPYGCWLSDPAAFDARFFNISPREAPQIDPAQRLALMTAFEASEQAGLVPDATASTRRDRVGVFYGVTSNDWMETNSAQ"]}}, {"location": "join{[56625:56742](+), [56805:56995](+), [57057:57209](+)}", "type": "CDS", "id": "<unknown id>", "qualifiers": {"Name": ["input.path1.gene6"], "gene": ["input.path1.gene6"], "source": ["GlimmerHMM"], "transl_table": ["1"], "translation": ["MDEFARYMRSVRSSEAVDIKHLVNGFSWVDIRKGGTVVDVGGSTGTSAIALAKSFPHLNFIVQDLPNNTDHGRKVASETLSPDVASRIIFQGHDFTQPQPVRDPWELGIRFGPKKIAFAYYGHGAAKGRFGAGFGGEVGAGQGSDYASGLQQ"]}}, {"location": "join{[56637:56742](+), [56805:56988](+)}", "type": "PFAM_domain", "id": "<unknown id>", "qualifiers": {"aSDomain": ["Methyltransf_2"], "aSTool": ["clusterhmmer"], "database": ["32.0"], "db_xref": ["PF00891.18"], "description": ["O-methyltransferase domain"], "detection": ["hmmscan"], "domain_id": ["clusterhmmer_input.path1.gene6_0012"], "evalue": ["4.50E-08"], "label": ["input.path1.gene6"], "locus_tag": ["input.path1.gene6"], "protein_end": ["100"], "protein_start": ["4"], "score": ["32.6"], "tool": ["antismash"], "translation": ["ARYMRSVRSSEAVDIKHLVNGFSWVDIRKGGTVVDVGGSTGTSAIALAKSFPHLNFIVQDLPNNTDHGRKVASETLSPDVASRIIFQGHDFTQPQP"]}}, {"location": "join{[60726:60951](-), [59892:60688](-), [59667:59847](-), [59341:59649](-)}", "type": "CDS", "id": "<unknown id>", "qualifiers": {"Name": ["input.path1.gene7"], "gene": ["input.path1.gene7"], "gene_functions": ["transport (smcogs) SMCOG1106:major facilitator transporter (Score: 200.7; E-value: 5.1e-61)"], "gene_kind": ["transport"], "source": ["GlimmerHMM"], "transl_table": ["1"], "translation": ["MDAPERTQVTTAQQLPETTGPSNVRTDVEHNALARRVLRKIDWRLIPLMFITYNLNFMDKTILSSAAVFGLREDNLTFGFSKGLVGQQYSWVSSIFYFGYFFWEYPTTYLIPRLPVAKYLAVNTFFWGAIVGVTAACHNYGGLITVRFLLGVAEATITPAFMFITSTWYTRDEIPTRTGYWFAGNSIGGLIASFLAFGIGHITDSLAPWQWMYIVLGVLTFLWGIPLLLFLPDSIEKAKFLTEEERQYAVDRVVISGTGRTAQAGYKFDQVIECLTDPKTWLIFSMSLLTQIPNGGTQNFGNIVIKSFGFTSLQSTLLVIPASVISAGTIAGTGWIAGRFLVGSSLIYVRPRTSSGVQLFGYFLLSTGPGGIPLLMSLVGANYKGVTKKMTMTALLFIAYWPQFFRAKDAPHYNMAFRAILVCYSLVVGLAVVLRCYLQWMNVKRDREEGIHGSASTGGVVAGGKIADGDDTVAITARQVELRPEDYDDVTDLRTFGFRYRL"]}}, {"location": "join{[60726:60804](-), [59892:60688](-), [59764:59847](-)}", "type": "PFAM_domain", "id": "<unknown id>", "qualifiers": {"aSDomain": ["MFS_1"], "aSTool": ["clusterhmmer"], "database": ["32.0"], "db_xref": ["PF07690.16"], "description": ["Major Facilitator Superfamily"], "detection": ["hmmscan"], "domain_id": ["clusterhmmer_input.path1.gene7_0013"], "evalue": ["5.70E-24"], "label": ["input.path1.gene7"], "locus_tag": ["input.path1.gene7"], "protein_end": ["368"], "protein_start": ["49"], "score": ["84.7"], "tool": ["antismash"], "translation": ["FITYNLNFMDKTILSSAAVFGLREDNLTFGFSKGLVGQQYSWVSSIFYFGYFFWEYPTTYLIPRLPVAKYLAVNTFFWGAIVGVTAACHNYGGLITVRFLLGVAEATITPAFMFITSTWYTRDEIPTRTGYWFAGNSIGGLIASFLAFGIGHITDSLAPWQWMYIVLGVLTFLWGIPLLLFLPDSIEKAKFLTEEERQYAVDRVVISGTGRTAQAGYKFDQVIECLTDPKTWLIFSMSLLTQIPNGGTQNFGNIVIKSFGFTSLQSTLLVIPASVISAGTIAGTGWIAGRFLVGSSLIYVRPRTSSGVQLFGYFLLSTG"]}}, {"location": "join{[61627:61868](+), [61916:62231](+), [62406:62420](+)}", "type": "CDS", "id": "<unknown id>", "qualifiers": {"Name": ["input.path1.gene8"], "gene": ["input.path1.gene8"], "source": ["GlimmerHMM"], "transl_table": ["1"], "translation": ["MNGDDGRPTFLEAYFAGCQVLVTEDDFYELSMEYFSRCAEMNVRYCEPFFDTQAHTERGISVPTILNGYLRAQKDGAVKYEQGLEAYTAARPWARLADGTGKGLFHAVGLAANEFEKPPLLFEEGFRMAKKDGLHVTMHCDVDQKDAAAHVREAIFDVCEGQGTERIDHGLNVIDAPDLIPGLKEPTAI"]}}, {"location": "join{[61651:61868](+), [61916:62215](+)}", "type": "PFAM_domain", "id": "<unknown id>", "qualifiers": {"aSDomain": ["A_deaminase"], "aSTool": ["clusterhmmer"], "database": ["32.0"], "db_xref": ["PF00962.22"], "description": ["Adenosine/AMP deaminase"], "detection": ["hmmscan"], "domain_id": ["clusterhmmer_input.path1.gene8_0014"], "evalue": ["3.10E-09"], "label": ["input.path1.gene8"], "locus_tag": ["input.path1.gene8"], "protein_end": ["180"], "protein_start": ["8"], "score": ["36.6"], "tool": ["antismash"], "translation": ["TFLEAYFAGCQVLVTEDDFYELSMEYFSRCAEMNVRYCEPFFDTQAHTERGISVPTILNGYLRAQKDGAVKYEQGLEAYTAARPWARLADGTGKGLFHAVGLAANEFEKPPLLFEEGFRMAKKDGLHVTMHCDVDQKDAAAHVREAIFDVCEGQGTERIDHGLNVIDAPDLI"]}}, {"location": "join{[64284:64587](+), [64928:64940](+)}", "type": "CDS", "id": "<unknown id>", "qualifiers": {"Name": ["input.path1.gene9"], "gene": ["input.path1.gene9"], "phase": ["0"], "source": ["GlimmerHMM"], "transl_table": ["1"], "translation": ["MSEQDPAYNHGGVPLPREQYEEFDYFFKGGNPQDDWLTIANEWRKKMEMGELKQSEMLEKNAAATVFAGNGFLQHELHDGTWGQVLSPGEATGFEKAFAGWGPD"]}}, {"location": "join{[69502:69624](-), [69252:69441](-), [68570:69144](-), [67176:68403](-)}", "type": "CDS", "id": "<unknown id>", "qualifiers": {"Name": ["input.path1.gene10"], "gene": ["input.path1.gene10"], "source": ["GlimmerHMM"], "transl_table": ["1"], "translation": ["MQSARAAAPLAAAWQPLSSAADSKSCRLCPLRPLHSALGAAPTGKRNPPLSARTSEAIACAGHLRDQKTNPVAHRQRPSSAHSDSGSREPRLPVCLRTQPERAPRAHSRPLALSTLSTANSAAEGTIYWLHVQPWPDPKTDTDRRRRSTRPHHHHQRLRPVTTSPPPPPPAPCLAPLPPARNGTTAPAPPPSVHVNAQGGSTSRMTNPRTDTSDTRRLANITEGVIPGRETQRHSAMAADVLSPRSEPSVASPNANRTSLPPLVTSPPSKAKLERASSYASKRLSTFSNASASQSIHTRSRPQSTAFPIFHSSLPYTLVRDFAYGPLHPLFYGPLPEHPSDISTPASEVSRRLSDPPAVAWHDDHGWSAGTGTWDSGGDGEQLPMTAYEGGPPYEEDEEISSPVVTSHARHKKHKSNIVNFDQTRGRRGFPGERYSGVNGDGGHIFYVNDIQDAGAPGGEYITYPPEQSSSLEVPSGASRRDSHFATTLPRRSYADEDGPPYDSDEEMSESDNYINDGSRFSRDYQFTIVSPDEEMHGKAVALFDFERENDNELPLVEGQIILVSYRHGQGWLVAQDPKTGESGLVPEEYVRLLRDIEGGWNGLMNGNSALQQQESLDGLLSPVSAGPEAKTPTQGEYTPVISTFSTSTKDLEPYPKEMLGTPNATDGSFPRSKDDDKDEGPMEGVEASPEPGSRPASQGTKP"]}}, {"location": "[67527:67668](-)", "type": "PFAM_domain", "id": "<unknown id>", "qualifiers": {"aSDomain": ["SH3_1"], "aSTool": ["clusterhmmer"], "database": ["32.0"], "db_xref": ["PF00018.28"], "description": ["SH3 domain"], "detection": ["hmmscan"], "domain_id": ["clusterhmmer_input.path1.gene10_0015"], "evalue": ["2.80E-09"], "label": ["input.path1.gene10"], "locus_tag": ["input.path1.gene10"], "protein_end": ["587"], "protein_start": ["540"], "score": ["36.4"], "tool": ["antismash"], "translation": ["VALFDFERENDNELPLVEGQIILVSYRHGQGWLVAQDPKTGESGLVP"]}}, {"location": "join{[71025:71258](+), [71311:71969](+)}", "type": "CDS", "id": "<unknown id>", "qualifiers": {"Name": ["input.path1.gene11"], "gene": ["input.path1.gene11"], "source": ["GlimmerHMM"], "transl_table": ["1"], "translation": ["MSDPRLRARAQAQAQALAQQQQQQPTPPPPPPPPPPPPVEPPVAMDVSNDAASAQGAQAAESSYKLKFCTVCASNQNRSMEAHLQLASANLPTISFGTGSLVRLPGPSISQPNVYKFNSTTYSAIHDELAQQNTQLYTANGLLNMLGRNLTIKGYPERFQDWVPGKPRLEHKDDQGYAGTESGVVDVIITCEERCFDAVLEDLHNKGGRMNRPVHVFNVDIRDNHEEALVGGKGIRELAVMLNEAAVQEMQVHGDSGWDRGGGNARAGFDERVPDILAAWQEKWPNLPAIWSLAWF"]}}, {"location": "join{[71220:71258](+), [71311:71966](+)}", "type": "PFAM_domain", "id": "<unknown id>", "qualifiers": {"aSDomain": ["Ssu72"], "aSTool": ["clusterhmmer"], "database": ["32.0"], "db_xref": ["PF04722.13"], "description": ["Ssu72-like protein"], "detection": ["hmmscan"], "domain_id": ["clusterhmmer_input.path1.gene11_0016"], "evalue": ["1.80E-78"], "label": ["input.path1.gene11"], "locus_tag": ["input.path1.gene11"], "protein_end": ["296"], "protein_start": ["65"], "score": ["262.5"], "tool": ["antismash"], "translation": ["LKFCTVCASNQNRSMEAHLQLASANLPTISFGTGSLVRLPGPSISQPNVYKFNSTTYSAIHDELAQQNTQLYTANGLLNMLGRNLTIKGYPERFQDWVPGKPRLEHKDDQGYAGTESGVVDVIITCEERCFDAVLEDLHNKGGRMNRPVHVFNVDIRDNHEEALVGGKGIRELAVMLNEAAVQEMQVHGDSGWDRGGGNARAGFDERVPDILAAWQEKWPNLPAIWSLAWF"]}}, {"location": "join{[73099:73215](-), [72458:73041](-)}", "type": "CDS", "id": "<unknown id>", "qualifiers": {"Name": ["input.path1.gene12"], "gene": ["input.path1.gene12"], "source": ["GlimmerHMM"], "transl_table": ["1"], "translation": ["MGNGSAGWGVEFCSRATGESDGIEGVGTGTVLDRAFVPGPSPPRSRSRSPPCTPHCRCSNPRSENSPSASSPARTTRRMRLAPSKAPSAPSPLRKPRPPRSLHRSPLRHDAPHAAAPLATLLPPSLRRLTIIDDFFQHADFAHAWLPCPLFGLVEEFLKQNEEVGEEVDEEVEVDRVERFTLDVQTNTHVLRELDGWAMDEDDFVVVRHGIENAGAVIGAEFLWREEEGIWD"]}}, {"location": "join{[75844:76561](+), [76607:76925](+), [76998:77038](+), [77404:77559](+), [77650:79522](+)}", "type": "CDS", "id": "<unknown id>", "qualifiers": {"Name": ["input.path1.gene13"], "gene": ["input.path1.gene13"], "source": ["GlimmerHMM"], "transl_table": ["1"], "translation": ["MHTNLFIERLSEKAGRGSKDDGVVFDIAPWFNYLTFDIFGDLGFGESFDCLQKSQIHPWIAFIFDHVKAAAFLVMTGYYPPLKYLLMKCVPASLKKVQQDHFQQIVDKVERRLNWEHERPDIMSYVMQETKGKTNIPMGEIHATFMLLAIAGSETGATAMGGIVNYLVQSIDELGRLQKEVRDAFADADMITPDALQDLPYLNAVINEGLRLCPPIPWMLPRRVPAGGDTVCGVWLPGGTLVSIQAYTLQRDENYFHRADKFHPERWLPDALNNPQSPFHGDQRQAVQPFSLGPRNCVGKNLAMAEMRLALAKLVWTFDLKAVEGKRLRWEDLRTFLMVEKRPIETDIEPQPDVYILHRALGVPTVAERSSHNGLDVQISVSKELLKSSTNGRLVLMFAPNGTDPLEDTDVTSSPNFIFGKNVFDFSSKRPAVLSGGSNFSTETGVFGWPNLSLDDIPHGTYSVQAFLTKYEKVKRSDGSVVSVRFPCGDGAPNVNGFGSLTTSATEFEVKKGRQTLKLVFNNVTAVEPFKGTEIGGCFQGNYKDTELLKYVKIRSKKLSAFWGRDMYVGANVVLPAGYNAKDKASRYPVIYSQSHWPADSGAFDYPSDATFTEAWDNGTIPATNVTAARSAPKMILVTFRHEAPYYDDSYAVNTANLGPYGDAINDELIPHIDKTFNTIRAPYARIQEGGSTGGWESIASVIYRPDLFGACFSSYPDSLDFHRHQDIELYTSKNAYQRADGSFVPSIRTHRNGTEVVLATVAQENYWELTFGTASRSFNQWDVWNAVFGVQGYNNYPLEPWDKVTGEIYPEAVELWKPFDLSNYVTSNWKGARNLGKALAGRIYIYVGSWDNYYLNEGVMEFQKRTDAVGGAGWANVTILPEKRHGGNYQDREIWDYLELVDRWIKDHAPDGPSPIPSSATAPSTRGNQWNDVIKRGGRQAAIARQSPPSIMSKKAQKGAEVQASVGRWDPGVVLEAQWVINGKPTCKPFGVSQGKTVRYAPDRKGKLQLRVTGSKRNYATETRSSNKISIY"]}}, {"location": "join{[80424:81010](+), [81029:81067](+)}", "type": "CDS", "id": "<unknown id>", "qualifiers": {"Name": ["input.path1.gene14"], "gene": ["input.path1.gene14"], "source": ["GlimmerHMM"], "transl_table": ["1"], "translation": ["MVFAVPTITTSPDPPSSNSVRTVSGTTDKESTSVEKRGYRNVVYGDHEGSVSHYTDGSGTFIRSDDIHTYASRDKCWTELWYVGQEDRNTEWRYQGTRQCGTTPGCEWGFKKGVTTCIESSMAIGAGVEFTILADIFSASAGVPQTDPVSRCEQITTTERCTWDDQECHSVWASQKVKVNKGYIRRRCNYHGDDKVWIGRFKRKLRV"]}}, {"location": "join{[81735:81813](+), [81987:82077](+), [82129:82177](+), [82266:82275](+)}", "type": "CDS", "id": "<unknown id>", "qualifiers": {"Name": ["input.path1.gene15"], "gene": ["input.path1.gene15"], "phase": ["0"], "source": ["GlimmerHMM"], "transl_table": ["1"], "translation": ["MRFVVIVDWASDERAGETAITMARRQWDFFDTYRLNKEDVEDYLTELFGTHKFYVKAMGEQYRFWVPRRLEELK"]}}, {"location": "join{[86136:86170](+), [86349:86382](+), [86434:86713](+), [87761:87972](+), [88485:88501](+)}", "type": "CDS", "id": "<unknown id>", "qualifiers": {"Name": ["input.path1.gene16"], "gene": ["input.path1.gene16"], "source": ["GlimmerHMM"], "transl_table": ["1"], "translation": ["MIFGSRDINIKPVLDEGGTQLFSAPEICRMDRVQQSVSISIDVSVDTWSFGAVLSETLVWCTLGKHGFEKYRSRRRKATEGTSLENGGYGGCFHDGEKVLDVVSDMHDEALESAEAGIWQEVPGSSHLCGVDKIIRDLIDDMVYKNVPARTIRIRFIRFDKIQVGVERLEKLIEKFHSAEIPQDYCVTIL"]}}, {"location": "join{[90302:90330](-), [89700:89780](-), [89610:89639](-), [89526:89563](-)}", "type": "CDS", "id": "<unknown id>", "qualifiers": {"Name": ["input.path1.gene17"], "gene": ["input.path1.gene17"], "source": ["GlimmerHMM"], "transl_table": ["1"], "translation": ["MDEVKQGSAAADIATPAERGSYVSFASALPMLATAIGPVIGGLMAQHGDDSYSFALS"]}}, {"location": "join{[93017:93156](-), [92761:92963](-), [92612:92702](-), [91772:92563](-), [90859:91608](-)}", "type": "CDS", "id": "<unknown id>", "qualifiers": {"Name": ["input.path1.gene18"], "gene": ["input.path1.gene18"], "source": ["GlimmerHMM"], "transl_table": ["1"], "translation": ["MKDGQDRKSNGSPCIVGNWGSFIWPESEPDRLGLLCYLLDAGCFHDDACEEMGIDDAHQEHLDMEAAMDVDDARTLNKDSRSLKTKQLISAAVLECIKVDRSGALRMLEAYRKKWLRIMETYNTEEIDNVPDYFLARANNGGMGAYYAMLEFALGIEITDEEYEMMAEPIAHVERCMLLTNDYWSWPRERKQAETQEAGKVFNLIWFLMKTEGCTEQEAKLKVHDMVYEEEQKWVASKSRFYNEHPKLRPDLIKFLENLHTALAGNDYWSSQCFRHNDWEHIPELPQENDAKLHELAALGRVSTEGEIPSKVYTLAPKNHMSINRKPSVDNVSSDGSQSLPASASSDRSAADDSVSSVSAPPSPTSKKSSRVETEFSSKDAATSSFDSSVLDEPIKYIKSMPSKNLRNGSQLRRGFPATHIVYGTSQAVNSATYLYVQAVEAVHNASKDDPAMMGVFLKHLKQLFNGQSWDLYWTYHRRCPTEQQYLEMVDQKTGAMIQLLVGLMNQQRTEKTGNNAADGEALLKFARLFGRYFQVRDDYMNLTSVDYHNLKGLAEDLDEQKFSFPIVHLYQRYPVARDKVEGVFKAMKQSALPQVAVDTNKRYLLDILHETGAISATKALLERWFDEVMQEIGVLEQHFGADNMLLRLLVETVRI"]}}, {"location": "join{[94153:94217](-), [93846:93869](-), [93774:93789](-)}", "type": "CDS", "id": "<unknown id>", "qualifiers": {"Name": ["input.path1.gene19"], "gene": ["input.path1.gene19"], "source": ["GlimmerHMM"], "transl_table": ["1"], "translation": ["MYAALCTGMECHSSICSVYGAPSSLPLLIRRSE"]}}, {"location": "join{[94736:94798](+), [95396:96465](+), [96516:96692](+), [96749:96936](+)}", "type": "CDS", "id": "<unknown id>", "qualifiers": {"Name": ["input.path1.gene20"], "gene": ["input.path1.gene20"], "source": ["GlimmerHMM"], "transl_table": ["1"], "translation": ["MADAITHTLEPAPIRFNDRALIPGPKLYAASWIPRLWRQHIKGSHYKDLVKLHDKYGIIVRVGPDEVSNATGTAWDAIGGGSVQYMRDLNFFSVSQLQVEGKSFISQNKRDHHAIRKLLLPAFTSKAFAHHEDIVQEWLRKMNKKIEEKPGEALNYERLFTWFAFDVMGVLSFGEDFGCLEHDRNHPYLHAAEVGAPFLSVMQCLLRFPITRPLYNLALLLPWMDWWNSLREVSDETAAKWLQKAEEDVLEEDRGDIMSTIYKGMKDKKDPITRMQALDVASILVLSGSEATPILMTAMMWNILSVPRVYERVKHEIRHSGIFKSEADITAANSDKMRYMDACIQESLRTDTPFATTIPRVVPPGGGVIDGFWLPEGTTCGVPHYTAGHWEYNFTDPDQFVPERWLPDERDARYANDKRDAFRPFAKGSLDCIGKRFVYHEVRMAFAALFWNFDFELAPQSVHWDKGHVAEYIQIIRQKRALYVKAKPRDFSAEVKA"]}}, {"location": "join{[98318:98727](+), [98817:99358](+), [99385:99446](+)}", "type": "CDS", "id": "<unknown id>", "qualifiers": {"Name": ["input.path1.gene21"], "gene": ["input.path1.gene21"], "source": ["GlimmerHMM"], "transl_table": ["1"], "translation": ["MSPTFYDGKLFIGTSSVETSVTKDANYPCCSFVGQMFALSFNRATKKFKVQWSVKSIPVSQHSQGWAGASFWGSQPSIDPTRRQVFVGTGNSYLSSNASVQCQKDVSPAVTPYSLHDDTCLPKDVWQDSILSINIDTSCPAIPGTNSDFGMAPVYVPTRDAIVVGRKNGDLHSISARNGKLLWTTSTGPDGINGGLSWGIAADDNRVYFTTINSEYRTWQLQPSGVSVNRSAYGAASLSDGKILWQTAVPNNGISMGPPAVVGDLILVARTGQDPTGTSKYDQSQGGLVALSKNNGQLVNDRMLTTNFHGGVALDGPGPGAAATVPGGFHVLKTRK"]}}, {"location": "join{[100086:100106](-), [100028:100035](-), [99898:99993](-), [99858:99862](-)}", "type": "CDS", "id": "<unknown id>", "qualifiers": {"Name": ["input.path1.gene22"], "gene": ["input.path1.gene22"], "source": ["GlimmerHMM"], "transl_table": ["1"], "translation": ["MERGFYGLQLYEHPYGSIAKITPVSLKIVMRGCRQIGVSSN"]}}, {"location": "join{[101788:101861](+), [102019:102265](+), [102318:102630](+), [102837:102928](+), [102978:103228](+)}", "type": "CDS", "id": "<unknown id>", "qualifiers": {"Name": ["input.path1.gene23"], "gene": ["input.path1.gene23"], "source": ["GlimmerHMM"], "transl_table": ["1"], "translation": ["MNGHTPSNWELKGAAIAGYTVATLRGNTKVEDPGLNFRDSFAGTATAYGATNAIYRLVFSYAGYENAFNVVNEVRNPIKKLKKHAFIALTVVAILYMLANVAYFSAVPKAELLKSKEISAALFFKHSLGSSGAVKGLNFLIALSSFGNLVAVLLGQSRLIRECGRQGVLPFPRFWASTRPFGTPLGPYTVKWFLTVIMIVAPPAGDAFNFIVMPWYPPSTGRYGGDVSFWYGTYIVVGISIIVICGLYYVAWIYVLPRFGKYSIRQEIIVLEDGAQTHSLVKIPLSQLDEWEATHDAAGRKLDADSGSDIHGTSNTTIEGEKA"]}}, {"location": "join{[107285:108772](-), [106950:107161](-), [106336:106356](-), [106253:106300](-), [105516:105708](-), [103435:105330](-), [103403:103409](-)}", "type": "CDS", "id": "<unknown id>", "qualifiers": {"Name": ["input.path1.gene24"], "gene": ["input.path1.gene24"], "source": ["GlimmerHMM"], "transl_table": ["1"], "translation": ["MAPKAPSREALTLLKHSIRPSTVLRTQSQCRLIQPFSHPSPRFQTVSLPRQASRGVATYTHAHHAEAVSVLPSNVDTSSEDFLENKRQMDEATEALDQLHSKIAQGGSEKARAKHIQRGKMLVRDRITALIDPGTPFLEFSQMAGYDMYNGEDVPAGGIVTGVGTVNGVQCVIVANDSTVKGGTYYPITVKKHLRAQTIAQENRLPCIYLVDSGGANLPHQADVFPDVNHFGRIFYNQAIMSGMGIPQISVVMGPCTAGGAYIPSMSDESIIVEGQGHIFLAGPPLVKAATGEVVSAEDLGGGRLHSEVSGVTDYLAVDDAHALVLARRSIGNLNWHRKQTFAAPAQPAFEEPLYDPAELSGIVGTNLRRQIPIHEIIARIVDGSVFSEFKPNYGSTLVTGFAKIYGHPVGIVANNGILFSESSLKGAHFVQLCGKRQIPLIYLQNISGFMVGQDAEKGGIAKNGAKLVTAVSCVDVPKFTVVVGSSAGAGNYGMCGRAFSPRLLFTWPNARTSVMGAEQLSSVMEAVGKKADPELKARIERESEATFGSARLWDDGIIPPEHTRRSTHFAVALTPTNQAIPWFSCATMIYGSNGTVTLKGTASAPGVVVLDYGANVEGHPTFQVLSATGDTSVLEITYSETRAVLDSFYMASELVLGNIGVEPTIPTTPLDELPGYFESSDEDLNRIWKVGARTVQMNDIPANTIPAFWQVSSEGSRVESQAPQSLAGSVAATLMQYRLAFEVKPLAKGFAFSVLADTLNSGIYIFCNIADGAISAHFGSTEEGTLLESATLPSNVTLGAWHKVEAVVNMTEIAISVDSVPVLQFSQTSAFAGSFGLGASLGQSAIFRDLIATTLTGEEIYSASLTDESFLPDFQMGTNPHDTTVDGSKRDRIAYAGDLDIALVASLASTYGVSYLKGTLDLLGSYQLTPGFFSPTAKIQQEPLSTPVDANITGLIGYSFNLLTAAANYYKRTGDADIPAEWAPKAVRMLDWAHSQILPQSGLLNISNPILSGDWNYYDAPQVGIVSKFNLVYAYALQESIPLLADAAIDTKPYTSRLDALRIAIDTTLWSDTLNAYYLSQEIQHGFAQDSNALAILAAVTTSNHTSSRVLATLNQLATPTGPLAFSQGATDAGFAKFISPYASAYHLRAALESKDSATALELLKTLWAPMADPAGANYTGCFWETLDAEGRPALGRTTSLCHGWAAGPTGELSEHVLGVKAVAPGYKEWRVEPLTLGLEWARGRFPVPGGSVSVKWNATGSVIRRIEVVSPRGTVGEVVVPQD"]}}, {"location": "join{[111551:111845](-), [111296:111419](-), [111115:111177](-), [110671:111098](-)}", "type": "CDS", "id": "<unknown id>", "qualifiers": {"Name": ["input.path1.gene25"], "gene": ["input.path1.gene25"], "source": ["GlimmerHMM"], "transl_table": ["1"], "translation": ["MPQYGSPSLNKMENGYGHGQRTSFSLGRIFGNPFALATTSIGLVSTRLLRLPAHERPAPMLTTSPPAGMGHCLCELHPQRPACEPQGARAAVCLVDPGIVGFTAAGIVLSSSAVNALLYSPVAANEGAAAGFILLSMIAIVWVFYYGSQPQASHRTFVDSLPAPALLPPNVHPAPYNPSSLAPQPQLYTSAQLNGFETSSPVSGYPGGPAGAQNDTRGSTARFGAGLQDDSQMPPPQTNEVEYPYRAKAIYSYEANPDDANEISFAKHDILEVSDVSGRWWQAKKPNGETGIAPSNYLILL"]}}, {"location": "join{[114795:114994](-), [114319:114738](-)}", "type": "CDS", "id": "<unknown id>", "qualifiers": {"Name": ["input.path1.gene26"], "gene": ["input.path1.gene26"], "source": ["GlimmerHMM"], "transl_table": ["1"], "translation": ["MDEYDEAVLFTFALLESRLSRLEYVLGSKHAADEKPRTVTERMHRLEKALAELSTKTALLDDARHLLSKHRDLLTPPPDTTPTAPLTADEKATVVVDRAPQFATTASQLKALEDQQIPSTDGFTRLAQLLPRIAEAEDAHLQQALKISELRKRSGLLVQRVKQVQFLGAARCWTEWQGRLLEVQKDVGRREFRVRQEKEEEEERV"]}}, {"location": "join{[115652:115984](+), [116034:116877](+), [117208:117296](+), [117396:117489](+), [117668:117992](+)}", "type": "CDS", "id": "<unknown id>", "qualifiers": {"Name": ["input.path1.gene27"], "gene": ["input.path1.gene27"], "source": ["GlimmerHMM"], "transl_table": ["1"], "translation": ["MPSALSKMGIFLGIFVIAWAGLTAGFGLYLQTRCARYVDRGHVSFAALSQLTYPNLSILFDAAIAIKCFGVAVSYLIIIGDLMPRVVVGFAPQAGDTAFLVDRQFWITAFMLVVIPLSFLRRLDSLKYTSVIALFSIAYLVILVVAHYLKGDTLADRGPVRVFQWSGPVSALAAFPVIVFAYTCHQNMFSILNEISDNSHFRTTSVIFASIGGACALYILTGITGYLSYGDNITGNIVMMYPTAAASTIGRLAIVILVMFSYPLQIHPCRASIDACLKWRPRRASPDASDPSPSRANLLSGPSAKRRAAEMSDLRFALISTALIVLSFITAMTVSSLEKVLAYVGSTGSTTISFILPGLFYYKISDPDSEHHQKLVKDEDDEDEFDSADAEGGGKPSKAETKGRKRKARKGKIAMARCGGVRYTYTAPWLGVSPSLSFALRISVSIVHGATGPSSPAPLSLLPLGHQTPRRTLPPDSLPSDLAHPEPRLQDPHHAQQPPRRVARLRAHADPVPRARHVELDVLPRAGVGRARGGARGVGSYVPRTSRGREERAVLLGGS"]}}, {"location": "join{[118617:118629](+), [118675:118820](+), [118951:119354](+), [119365:119414](+)}", "type": "CDS", "id": "<unknown id>", "qualifiers": {"Name": ["input.path1.gene28"], "gene": ["input.path1.gene28"], "source": ["GlimmerHMM"], "transl_table": ["1"], "translation": ["MALRTISAKSAAALDQELMSTGAFSIDQLMELAGLSVSQAGTHPYQQIPIHSIFKLHPLHKGPRILIACGPGNNGGDGLVAARHLHHYGYTPTIYYPKQPKSDLYARLRTQLESLRIPFTSDFHTALTQTDHVVDAIFGFSFSGEVREPFPSVIEALRDTKVPVLAVDAPSSWGVDEGPPREGPGSGGVDQFDGAEAVGEVV"]}}, {"location": "join{[123874:123933](-), [123523:123541](-), [123297:123327](-), [122808:123247](-), [122667:122759](-), [122079:122189](-), [121932:122012](-)}", "type": "CDS", "id": "<unknown id>", "qualifiers": {"Name": ["input.path1.gene29"], "gene": ["input.path1.gene29"], "source": ["GlimmerHMM"], "transl_table": ["1"], "translation": ["MYEVLRRCIKLAIDTVRLQVQSLIEHSGGGSFISNACPGTAANIKCCVKPKCASGGSCKWSSQCGGTTQSGLCPGPANFKCCTPKPSKPVKGNLPGLSSVQTRNARAIIARAKKDFPASQEKRACYIAITTAFQESQIKILANSKYPASLKYPHDGVGQDHDSVGIFQQRPSWGSTKERMNADLSAHFFFNALKKVKNWQSLAIGKAAQKVQVRIQGRELEAPAPTRRLALRHSGASTTSSCRNVKITHELERQYAKEAKQHTVSGAYQLTACPA"]}}, {"location": "join{[124258:124295](+), [124758:125301](+), [125421:125519](+)}", "type": "CDS", "id": "<unknown id>", "qualifiers": {"Name": ["input.path1.gene30"], "gene": ["input.path1.gene30"], "source": ["GlimmerHMM"], "transl_table": ["1"], "translation": ["MSRGVSQLPDPSEYHISTLSDLPHNLNFDAIVSPANSYAHMDGGFDHDLSLAFAPEGGDYYALTKVAREAIFREWRGFVPPGNCVLVSLQDSRLKGGNRPPAAATEAEEAILSNGRAGEERKNSQGKEISVGRRPWNCRYIALCPTMRRPGDVRWDREVVYECVWSLLAAVDKHNRGAGGTAYATRSKVEDGGEVMANEKRWVVMGPIRMMTHVQEVEGTYEMEG"]}}, {"location": "[128769:129837](+)", "type": "CDS", "id": "<unknown id>", "qualifiers": {"ID": ["input.cds31.1"], "Name": ["input.path1.gene31"], "Note": ["single-exon"], "gene": ["input.path1.gene31"], "phase": ["0"], "source": ["GlimmerHMM"], "transl_table": ["1"], "translation": ["MSIPKSHRAAYIHGKGEAPQVAERTLGEVKPDEIAIKMAATAINPVDWKLRDFGLFIVPGWQYPAILGSDGSGTVAAVGSAVTNFKVGERVFFQSGYGSDDVSTFQEYIKIPAEIVAKTPSNISDEEASGIVLAAHAVAAAFYDTTGHGLTPPWGPNGDVVGKDKAIIILGGSSSVGQYAIQLARLSGFSRIITNASPKHANFLKELGAHVVLDRNTSTVEEFQKAVEGLPLEFVFDSISNKDTQKMGVAILQATKTQGSDVVTVMPEDEEAKKDGEQGDIKVTVKQIWGIALAPSLRYLITKLTDNLGGEDGWIAKGLFRPNTVEVTEGGLEKLQEGMEKNKNGVSGVKVIIKY"]}}, {"location": "join{[130934:131320](+), [131842:131921](+)}", "type": "CDS", "id": "<unknown id>", "qualifiers": {"Name": ["input.path1.gene32"], "gene": ["input.path1.gene32"], "source": ["GlimmerHMM"], "transl_table": ["1"], "translation": ["MAPTSLTTLPNELLSTIASSLPQHDLAALCLVNTHLAAIATPHLYAKITLHIPVWPQGTTPHRTPMPNFESLLTTLILRPSAAAAVRELSFTADLLDPPGAKINLYTENGVIKNRVMEMVPGSFRSRHGYPAELWPLREWCEFRDTDRVPQKEF"]}}, {"location": "join{[134563:134631](-), [134450:134502](-), [134158:134400](-), [132532:134106](-), [132239:132472](-)}", "type": "CDS", "id": "<unknown id>", "qualifiers": {"Name": ["input.path1.gene33"], "gene": ["input.path1.gene33"], "source": ["GlimmerHMM"], "transl_table": ["1"], "translation": ["MASWKCALGLGLMVKEAYGITVEGMLAAPRRGNPVVNPSGEFGIFSSTSYNWTAGKASTTWQVLDIASGNITEAPFDTGVSEFVFVGKTNTSILYINGTNDEIPGGVTLYTADLGEDEFSPKLVASLNAPFSGLKAVQTESGAIHFLVNSLAYPNGSAYNEETAKLPKSTGHIYDAGWVRHWDTYITPQRFAVFSGVLSAGYGDDLELEGEPKNLLVGINSTVTLPETPVQPFGDAGDYDLSPDGSTVAFLTKAPELPKANYTASYIYVVPHDASEAPVAVNGPGSTAPETAKGASQGPRWSPDGKKLAFSQQDGISYESDRFKLYVASIDGLNSEVSSVAADWDSTPSSATWSDDGKNLWVVSELHAANRLWVVPADAPADFKPENITGPSPNIADVAILPSGEALISASTTWSSKIWYTTGVDSKPKTLFSANEVDPELAGLLPNSTTNFWYTGGDGALIQTFVYYPTDFTPDKKWPVVMEIHGGPQVAQGDTWSTRWNLRLWADQGFVVFVPQFTGTPSYGQNFTDAITDNWGGSPYRDIVALFDHIEENIEYADTDRAVAAGASFGGFSVNWIQGHALGDRFKALVTHDGKINQFAAYATDEIYFIQHDQNGTIWDDRENYAKFDPMSHAKNWSTPHFIVHNDLDYRVVQSDGIAFFNILQSLGVPSRFLSFPDENHWVTNRDNSLVWHKYIFNWIRFWTGLDEELINSVEGTDVTKQ"]}}, {"location": "join{[135153:135204](+), [135240:135264](+), [135350:135655](+), [135667:136196](+), [136827:136835](+), [137052:137478](+), [137508:137623](+), [137627:137705](+)}", "type": "CDS", "id": "<unknown id>", "qualifiers": {"Name": ["input.path1.gene34"], "gene": ["input.path1.gene34"], "source": ["GlimmerHMM"], "transl_table": ["1"], "translation": ["MVAEEGLVSWWAGGIRGMFVYMCLDMYDHTRTSVQTPRIPSTSRPNSRPRPNPRTPNIRAQPPKSHPHPHRHRAPPPHAPPRNHPIQPRAPTRPPPRPDPPSIMPPILLLLLIRHHRLAIPRTSVTQLPVLRLRQRINLHLHPRSQPQLLRRRTGTHNALAIALGIIPKPLALHQPQSRYKRDQRHKRQRPERNNHIPLLQAPRKQLAHNRRPSRAPHRTHARREPVQRPQHAQAPRAIRQHDGARREREHAAEAADDEQRHHDDLPRGVPRDQRDEGRREVDEREDQEGDAQAGEDAPAAREIYMLQLFPGTQLCDGGPQNADIPVAEALQGARGDGHGEGGREAEQQHGDHGVGEADQDDGLAAEAVRGGAPGDARCGLREGEDGGGEACPARNVGVGHAEGLHHLGDVGRDGGEGDGLGEAAYCWREEGQLLFPFFLVCWVAKGTIWTDGLTENHQLLDWQAALGHDGARRTPSRTRHMLYMQVPSSKQAERTSMRKTARADGGLSQA"]}}, {"location": "join{[140919:140961](-), [140286:140864](-), [139907:140217](-), [139165:139828](-)}", "type": "CDS", "id": "<unknown id>", "qualifiers": {"Name": ["input.path1.gene35"], "gene": ["input.path1.gene35"], "source": ["GlimmerHMM"], "transl_table": ["1"], "translation": ["MRVCTPELAHRLVYSSEGLLTMSSANEPADPIAKGILPTAKQSLKDLFIWKQRVVVRNEYGEEHTEWQSPEPLKNPISLFAQLSARDWLYFVVGFLSWTADAFDFHALSIQTSELAKYYHRSKTDITTAITLTLLLRSVGAAMFGFAGDKWGRKWPMVANMIILGLLQVATIYTATFQQFLAVRSLFGLFMGGVFGNAIAMALENCPTNARGLMSGILQQGYSFGYVLAACASLGVGTAPDAWKKVFWGGAGFSIGIGLIRVLFPESKQFIAARAAGKKAHAPGAFWQETKKMLRQEWKMCIYCIILMTWFNYYSHTSQDSYTTFMKTQKELSEDASKRASILMKTGACVGGTIIGYFSQWFGRRRSIICAALISACLIPAWILPTTEGGLSGSGFMIQFFVQGAWGVIPIHLNELSPPAFRSSFPGITYQLGNMISSPSAQIVNAIAESHRVRGARTGNPKEAYGPVMGIATAIIALGIAVTAALGPEKKGRDFETVGPSVAVLEKDVEEGRGSEEKSGPRTVEVAEKV"]}}, {"location": "join{[144749:144773](+), [144850:144896](+), [145026:145130](+), [145187:145502](+), [145618:145836](+), [145993:146251](+), [146382:146647](+)}", "type": "CDS", "id": "<unknown id>", "qualifiers": {"Name": ["input.path1.gene36"], "gene": ["input.path1.gene36"], "source": ["GlimmerHMM"], "transl_table": ["1"], "translation": ["MCVGRGVLNLVLILDCLCSPPKKDLACGLGHYTAILASLGAESVYGYDISPKMVEAAKNAFPSSGYPNLHFDVADCSSPENLPKPTHPFDIVFAGWFLNYAGTEKELTSMFSVIAKNLSKDGRFVGVTTNVHDPWMVEDKKNFYGIDVDVLEREYVAPDTGREVGIKARVTVHSEPPFSFDVFQFRSEVYERCAKEAGLRLQWRPHVLPDDERKDTEYWKEWLLRPTFSMIEATLANSVSNSTSSNTSNTINTINTISNSMANTTTNLQLPHQEWDTAILVPAPPTPAKDTCIGTTQGGTSCKRHLPASKLARARQFIARLKNTELERITVQLLCAGPGPNLEDCLCTWHRGQYDPISDMWMDAIKEECKRRKAAETQAKKGVTGMWLQDVQPSAERARQRGFSWEETM"]}}, {"location": "join{[150665:151071](-), [149045:149540](-), [148840:148991](-), [148346:148379](-), [148172:148301](-), [148036:148111](-), [147865:147875](-), [147627:147768](-), [147501:147573](-)}", "type": "CDS", "id": "<unknown id>", "qualifiers": {"Name": ["input.path1.gene37"], "gene": ["input.path1.gene37"], "source": ["GlimmerHMM"], "transl_table": ["1"], "translation": ["MSLQDKVIVITGAASGIGLETARLLARKGAKLSLVDVQEKPLKDLEAELLQTNPNIMAEVVDVTSRKSVENWISATVSKFGKLDGAANLAGVIGRQNTIAGVADLEDDDWDFVFNVNTKGLMYCMRAQAPVMNGGGGASGIGLSLSKQAANLGAKVLVADLRTTPEFDSWAKGQKDVLYVQADVSRWSDFHKLFAACEQRWNDVPDAYGICAGVFEPPFSNFWQDPEEDGYAQVDINVSHPIKLTRLAIKKSLGKGKRASVCIISSIGGLSGSTAAPLYCATKHAIVGFVKSMTATESLTDDKKSQFSFLEKNALLPDDVATSMLDLLQEKKYGCGTVFEISLAGTRVIPETRSRGRTGQASVFPIRWNRYQGKSKASSTAPGGVVDAEELLGAPPQEVVMMSEGRRRHYKVSEDGRWPNKTNEERDAPKMAKIYTINGAGGRSTFGTTRNALDVLDLIESPLPANATGHRSSDDRKAFSRQVRLHESSDRSDCMTDCTRESQ"]}}, {"location": "join{[155857:156252](+), [156444:156808](+)}", "type": "CDS", "id": "<unknown id>", "qualifiers": {"Name": ["input.path1.gene38"], "gene": ["input.path1.gene38"], "source": ["GlimmerHMM"], "transl_table": ["1"], "translation": ["MSTNAANKRPLSADHVSRLEKTLHSALQKNQRPFSTDDVDRLEKALVHAVQNPTFPHLPLHGTFTSPTPSSSRHPAPDTDPLGPCTSDNPTILPGNHLEELKQEVHQRYDDVMNSDSPNPQFVFIIYQMMQNLNEKIACEDDSDDSEATVDANDSEATVGANDSEATVDEHDDETDVEEGGFANLRFDDETDVEEGGFANLRFDDETDVEEGGFANLDAYDDETDVEEGGFANLDAYDDETDVEEGGFANLR"]}}, {"location": "join{[159000:159088](-), [158498:158863](-)}", "type": "CDS", "id": "<unknown id>", "qualifiers": {"Name": ["input.path1.gene39"], "gene": ["input.path1.gene39"], "source": ["GlimmerHMM"], "transl_table": ["1"], "translation": ["MHKPYKFEYTNVEWEYDDAGFEAWAEGRTGYPLVDAAMRSLTATAHMHNRLRMVTASFLAKHLLLDWRLGEQFFMTHLIDGDFASNNGGWGFSSSTGVDPQPYFRVFNPWLQSTRFDEDGEFIRKWVPELEHVKGDGVHNPYEKGARPRG"]}}, {"location": "[159408:160446](-)", "type": "CDS", "id": "<unknown id>", "qualifiers": {"ID": ["input.cds40.1"], "Name": ["input.path1.gene40"], "Note": ["single-exon"], "gene": ["input.path1.gene40"], "phase": ["0"], "source": ["GlimmerHMM"], "transl_table": ["1"], "translation": ["MPPKRKASSRIAANAASATAYTDPSGTAPNKRSKLSKPAPKATRKTAKKESNSDDEDFATVEQGRGDIKQQDVKVQEFDHSRPEERAGIVDRRFYPAEMSNERCAMYNADEIPRPMEVLNATLERTSNQRNEIMDGDPGDAVIHWFKRDLRIKDNTGLSKASALAKAKGVGLIAVWLLSPQDWEAHLVSPAKCDFELRSVALLQKDLAELNIPLHIETVPIRKDVPTRLLALAREWNAKNIFCNLEYEPDELRREANLITLAADHAINFAPYHDDCVVPRAPCTPAQAASTQCTRPGSAPGSPTSTQTRTSSPSARRHPPTRPPSKPNSNASSTPPSPQPQTQKP"]}}, {"location": "join{[162185:162711](+), [162783:163631](+), [163758:163898](+), [163916:164447](+), [164504:164846](+), [164875:165116](+)}", "type": "CDS", "id": "<unknown id>", "qualifiers": {"Name": ["input.path1.gene41"], "gene": ["input.path1.gene41"], "source": ["GlimmerHMM"], "transl_table": ["1"], "translation": ["MGMVSRALLGVLSLSASLASAKTLSQDRKPTVAFTPGNGSLPLASRGEPVHIVLDAADWPGVLRAAHDVAVDFGRVTGTNGTLSTVGTPGNATVGGSAEVIFNVTGISKDWSAGKSAGKAKGTIIAGTIGNSSLIDSLIKSGKLDVSKIEGEWEAYVSAVVKNPTNGTSEALVIAGSDKRGTIYGLYDVSEQIGVSPWHWFADVAPKSHASIFALRSTKVQKSPTVKYRGFFVNDEAPALTGWINTKYPKSAYNSAFGAGFYSHVFELLLRSRANYLWPAMWNAMFNIDDARNQPLADAYGIVMGSSHTEPMVRATQEWTKIGTGGVKGLDSTWSWATNNATLYKFFTEGAERAKPYENVVTIGMRGYHDTAMSPDTQTSVLEAVVEAQEEIMDKVWGDSSKVPQMWCLYKEVQDYFEAGMKVPDHVILLWTEDNMQNIRRLPVGDEKKRSGGAGVYYHFDYVGDSRNSKWINTIQLQKTYEQMSLAHAREANKLWIVNVGDIKPHWFDIAYDMDAYDETSVPTWIENWAARTFDEQHAKAISEIVDTYGYLSNMRKYEWVEPGSFSVINYEEADKLQAQWEKLGEQAQEVYDDLPESEQGSFYEMILHPVLAGGNFLNVQVAGARNQIYSGMGRNSANEWMKETIDLMGTDHELTQRYHELFNNKWNHMMDQTHLGYQGYWQQPMRQSTPFLRWVQTAERSLAGDMGVAVEGSNATIPGDDIWHTNGGSSLDLPGLTPFTPKRWIDIFSVGTQPFSWNITTEPFIKLSQSAGTITPSTADVRVYIDVDWASVPASSSRDYGTQFARPTVNVMVNKTSVPTDFKGHVEAAGLVSIEAQHYTRLRPASASNLTYTVLPRYGRTLSALKLSSPSQRA"]}}, {"location": "join{[167891:168024](+), [168206:168304](+), [168360:168423](+), [168474:168540](+)}", "type": "CDS", "id": "<unknown id>", "qualifiers": {"Name": ["input.path1.gene42"], "gene": ["input.path1.gene42"], "source": ["GlimmerHMM"], "transl_table": ["1"], "translation": ["MVPVMRSGTSTFHSWRLHSSQRQIAQRFGRQELLSDFLFDLNSRGAPRSTAYRPEAPLLGASATAVREQAALEIVYGAGYLASAMEAKMHGREERGCRKHSEYGERRPIHETRRSMIRI"]}}, {"location": "join{[171254:171359](-), [171108:171205](-), [170265:171078](-), [168815:169480](-)}", "type": "CDS", "id": "<unknown id>", "qualifiers": {"Name": ["input.path1.gene43"], "gene": ["input.path1.gene43"], "source": ["GlimmerHMM"], "transl_table": ["1"], "translation": ["MRIQTEVWRGRPTKAHKWQERATRVGKQPRKVQIAIITQSVLGICLTIYFFASISGLVSAIVLPLLMGLCLGGPFESTFSYVGFVHLAPRKARVRRGAIAGPRADLYIKNSYMVPLFLALWFAALALYSRSHRYLIALISFFMVADPAYWEEETENTPRESLHLRVKNTVLFALPYFLFFGPSAEVCAWAIAFVVTVKLAHIAMRGLDHWGVLPCEQGIWYYPDDVTEEEIDAWEEANGKYHWRDGDVVIHDKHNRLPAIPAQQRKPSVSKKNTPSLVPTGAAKSTNSFYPRDLSSSPEPKVLYRGGDEDEDLYRDDEDDDGDALFNDDDRLYIRGNDDGYADAASSSSSSDDTDVYYLEARYPHNVVPKRKWAESFKELAGGEYGLVGPKAYWAAHLAIEALCWLAFIAFLSILCGGPFDIYNRGGGRWDVLFNAWAVVKLVFTPVVWVLKTVFTVAGGDYLVAAWAGVKEAWEYSVTAGGQPISVRGVVVDFPVYLVKVVFSRFLPRVWESLMNVWYEGGTMIGDDAVRAAQEREAWTKGRAFLWVFVVALAIVWTS"]}}, {"location": "join{[172663:173029](+), [173121:173294](+), [173447:173563](+), [173672:174002](+), [174079:174220](+), [174293:174789](+), [174901:174923](+)}", "type": "CDS", "id": "<unknown id>", "qualifiers": {"Name": ["input.path1.gene44"], "gene": ["input.path1.gene44"], "source": ["GlimmerHMM"], "transl_table": ["1"], "translation": ["MANHPDEKTAPTYTTSDAGPDVAETTHLVEGLHRKLSNRQIQWIAIGGSIGTALFVSIAWGLVSGGPGSLFIAFAVYCGILALANNCMAEMTVFMPVVGGWVRMGSKWVDEAYGFMAGWNFFTWLTRLAVRGGADSVRDLGAELGAHVLEGRHTRCGGGGGVYCVVCDYQFVCGEGVWGDLTMQVGGNPKHDAYGFRYWKNPGSFAEYIHTGSLGRFEGFLGAFFQASFTCVGPEYVAMVAGEAIYPRKTIKTAFKTMYFRFGLFFILGALCVGIILPYNDPTLTGLLDAGDTGTGASSPYVIAMKNMGISVLPDLTNALMVTSIFSAGNSYVYCATRTLYSLSLDGHAPRFLRKTTRAGVPIYCFCVTMVFPLLGFLSVGRAASEGVKWLANITQAAQLMNYIIMCTIYLFFYRALSAQGYSRDSLPYKGWGQPYVAIAGVVLFSAVLGIYGYATFYAFDVGTFMTYYAMCFIDIVLWVGFKLWKRSSFVKAGDADLVWERPAIDAYEEGIEEPVGLWREIWDLIKFWDRRKGRDMHGQADTTRPS"]}}, {"location": "join{[177804:177948](+), [178142:178205](+), [178430:178439](+)}", "type": "CDS", "id": "<unknown id>", "qualifiers": {"Name": ["input.path1.gene45"], "gene": ["input.path1.gene45"], "phase": ["0"], "source": ["GlimmerHMM"], "transl_table": ["1"], "translation": ["MSQTITRAAARKEGWEKSVRETVLGHPPSGWPQGGWEKSARAAPHAFQAIIRVATRKDRWEKNARETVRLR"]}}, {"location": "join{[179607:179614](-), [179548:179576](-), [179324:179409](-)}", "type": "CDS", "id": "<unknown id>", "qualifiers": {"Name": ["input.path1.gene46"], "gene": ["input.path1.gene46"], "source": ["GlimmerHMM"], "transl_table": ["1"], "translation": ["MSEMTFDDRGLGDIRLGARFGFSQWYMDVLFVAAASAAA"]}}, {"location": "join{[179667:179719](+), [180385:180892](+), [180964:181371](+)}", "type": "CDS", "id": "<unknown id>", "qualifiers": {"Name": ["input.path1.gene47"], "gene": ["input.path1.gene47"], "source": ["GlimmerHMM"], "transl_table": ["1"], "translation": ["MSKGKGKGKGKGKGKGKVPDINMDSPRPPTKDQLSLIPVPYHPDVVVYRLDKQIARKIRSDIGVYLICPPASVRIEASKQNNHLRNTYYFGSTYYFGGTMCTPVAFDCLSAGWQVFEVVPISGRIDQLMYDQFDEHWRKGVIWWGGYDGEMSAQVWKDGKDGKYREDRDDRQDRAENKPLLHVTVNLRAWLEYLPDAWHINDKFEGYMEKVMKRNEEARNADISERERGEDYTCTNTSSDISERERGEDDSCTNTSSSEEATNEAENKKAEENGPFVIGNTYGCIVIVVFGVLLGYWLYLGFIQFCHDLTIWAECLFSSLF"]}}, {"location": "join{[181949:182269](-), [181367:181476](-)}", "type": "CDS", "id": "<unknown id>", "qualifiers": {"Name": ["input.path1.gene48"], "gene": ["input.path1.gene48"], "source": ["GlimmerHMM"], "transl_table": ["1"], "translation": ["MEQFVSNGSNAVHDMWHIQRVNKRFLRAAAIDMAGGPIPDWMPIRVKFESEDGALVMKMEYDVAGPKFKDIMEEHYTGQEWVRKTRTVSPFRPDTTENAPGKGFPNGNPSSGKHTAHLLVCPFLEVLPWNEPEDELASPSAA"]}}, {"location": "join{[184031:184079](-), [183545:183961](-), [183220:183416](-), [183034:183169](-), [182646:182984](-), [182352:182587](-)}", "type": "CDS", "id": "<unknown id>", "qualifiers": {"Name": ["input.path1.gene49"], "gene": ["input.path1.gene49"], "source": ["GlimmerHMM"], "transl_table": ["1"], "translation": ["MTRAGKCDTCRSRKVKCDEQRPKCGACRKRDRECTYSFGKASAFVVEDPTQLSKHGKPKVAPIIYPLVTSTFSDVSSIAESSASSTPSLNAPSPALLRQIAERDADAGEGVYMTFSYPTNERSRIFKKPTPQQRRRLQLHLERLQAAAASSPLRHPAVDLAVEYLISSFGVYKDPSFSVKSAALATKAKALRELQLIIGNEKTRKSYDAAIATKIHFMAEVFMGMKNLFHAIHAAGLGDILQYGGVTDVDDEHYWSFLEATYIDDVSEAMIASRTSIYDNEYYFEMTHPQNIPQDAPIPFRLSILMMHVFIQMPRLVCLIRHASNYPEDSRTLNSAIKLAVYLWSLVPFDTMQQYIHTSVTTIDSPPSPDIADLVSNSLPQRHHPNPAPKLRHRNRNLFPPPIPLLEQIDEEAALSLARSLRYTFTVCPSPPSSPSASTPASNSPSAPGTGRSGG"]}}, {"location": "join{[186045:186276](+), [186329:186457](+), [186517:187565](+), [187619:187911](+), [188573:188695](+)}", "type": "CDS", "id": "<unknown id>", "qualifiers": {"Name": ["input.path1.gene50"], "gene": ["input.path1.gene50"], "source": ["GlimmerHMM"], "transl_table": ["1"], "translation": ["MGISEAPVYEGTDAEKGIAPPRISSSTEDGAVVGENGKLKRGLQGRHMQMIAIGGVIGAGLFVGSGGALQKGGPASVLICFMLIGVMIMFMMQALAEMAVMYPVNGAFYQYIVRFVDPSWGFAMGWEYAIQWLTMLPFEITAAAITIEFWGHYNVGIWIAVFLTVLTIVQIFGVRGYGEVEFILSVIKITACIGFIIFGIIVNCGGVPTDNRGYIGTRYWRAPESAFRNGFKGFCSVFVTASFAYGGTEMTGLAAAEAANPKRDIPRATRQVFWRIFFFYVVNLFILGLIIPASSDVLLGSSGANTKASPFVLAITMAGVKGLPSVFNAVITISVISVANSATYASTRTIQSMASAGMAPKFLAKVDSKGRPMPTIILQLLFGLLAFINEAPETGDKVFTWLLALSGIANFFLYGSICLAHIRFRQAWKFHGHSLDELPYKAPLGIIGSYACVALNVICLMASFYSSLFPLGGSPDAEVFFQGYIALPLILLLYFIWKVYSWSKYPSHRRLFVPIAEINVMEGIREEQLAISGEGVSAEVRRASITESHQEKKKGPLAMAKRVFLLVKEKGIWQRVKREYGEDIVWDVYGRDWQWLVESYTPPTDN"]}}, {"location": "join{[196461:197625](-), [194558:196409](-)}", "type": "CDS", "id": "<unknown id>", "qualifiers": {"Name": ["input.path1.gene51"], "gene": ["input.path1.gene51"], "phase": ["0"], "source": ["GlimmerHMM"], "transl_table": ["1"], "translation": ["MAGTSYDIVVLSSSPPEARDAAAPRPLSPASAPQRRVAMPATSSRSLSPLPSPQRPPPGALRSGSRAVPVPEGASRGFATARSLLADIDISGAGLSAIEQAIEARRAPTGPEGTIKATKPRKPRAKKAVDGEAAAEKPKAKRGRKPKASNAEQPLEGALHAGVAATATSSHFVRASTDNVVAEAEAPPPEPKTVKTRKPRAKKAAADGSEIQATITTAKVTKPRAPRKTSKKAQEKVAEVVSAHFRSRDLAGDTAVPEQQQLATTTEAGPSAVGEESIWEITTGPPARSRGPPKQKPPDADSNLPLDLDAAVERRREWTPPADTVREDMLISSTSKEHLPGATGADNSAFTSLLSGFAYARLGGQSEQQTAKEASVEAVNLTKRRRVDLVDVSNTHGTSRQASPEKGKAPKKKPRTITDLVTGQYGPEPIANPRDNTSDFFARRTPTVTRTTKVPLNDTTEGESSKPNKKPVRKRSTSKDGGEKAGAKPKAKKTSAKAAAKPKPVAEKLLSPTSAAFRLNRQEILFGTSSQLALDESPTMVREIQHALRESEKDASSLEIIRAADMAWPRLKRLEGRRALWRASSRDDEGGMLEKQSVYLPEPDRTQDFPLLLDGTHELRESDQDDAFLDNGHVETLPEAKPDDSFLDIDDFAAPEPTAAKEPIAISSDLPTPPPTVTEFTTTTKDTQPHSPSFYDIDDFLQDSNPPTSGQNHDPELSFLDIDDFLPSTQPPGPPSPSGSPIKKRRGRPPKPHSAIPSKPAASAPASALDKSSAPPPLPASAPPRTPRRRPDRFIHVEEILDSEDDAALSPTPPRIRNLPKSPPLTFSLARSPSLPSKAAPPAPHQNPAPNPAPDPQPQPTTKPRAKSRPKKDISTLPPIFSVPASHLDFEVLRPTLFAAITSLVKSLPPSNDPTRSSWYEKILMYDALGVEDFTTWLGGFCNEGVCVWKRAGKGQVKDWEKVGGGWKMLVGWGRREGREGWLIGRQRGEVVTQREVRRQRKGC"]}}, {"location": "join{[198024:198077](+), [198109:198219](+), [198410:198499](+)}", "type": "CDS", "id": "<unknown id>", "qualifiers": {"Name": ["input.path1.gene52"], "gene": ["input.path1.gene52"], "source": ["GlimmerHMM"], "transl_table": ["1"], "translation": ["MKGIQSMSKVLAAPLLGSGSGMIALPPSPLLRPQPQPQYAGTVDKKRMQAFSIPCTTRLFVGADFALVSQEDIAVWAADLIHL"]}}, {"location": "join{[204522:204537](-), [204330:204383](-), [204154:204259](-), [204042:204082](-), [203797:203890](-), [203532:203563](-), [203089:203301](-), [202537:202786](-), [201911:202092](-), [200706:200939](-)}", "type": "CDS", "id": "<unknown id>", "qualifiers": {"Name": ["input.path1.gene53"], "gene": ["input.path1.gene53"], "source": ["GlimmerHMM"], "transl_table": ["1"], "translation": ["MAALDSRGDCPRAECVHGPPSGGRLDRVLMDLKILEARLDNRLGHRLGHQLFVGHSPRYRDADGDEVEQPKLETLRQLYIAVQLYAPDHNSTTHSAHTATHMVIDDPESTSTRGVTGTRPEEKPGHLWLLCGADPAAKPHVGSVAQQPSLTFILIETATVSAVTVNGLTVKLGRLLDGLDKHTARKITMILRLFDNGTETIAGDGLPGVIKVDPDKIPVETNLQQAVRTGKIDTDELAPKKIVRTNNIESPPINIIEEQFHLTEYTARKITMSLRQFDTIQDQFHGTKYTVALKKSEESRLNTFSRKIAAALEASGAIKIQKQTIFCRGSPQKLPAEIVHPAVTVTVTTTVTIETVKERISATTIADVGRLGILEAHWKILWLAEPQRKFLYVRPTREENSED"]}}, {"location": "join{[206336:206415](+), [206503:206566](+), [206664:206785](+), [206877:206926](+), [207508:207568](+)}", "type": "CDS", "id": "<unknown id>", "qualifiers": {"Name": ["input.path1.gene54"], "gene": ["input.path1.gene54"], "source": ["GlimmerHMM"], "transl_table": ["1"], "translation": ["MTLTNKVGSSGRRRLDVDVTMRKHIDSTLYQFHQTIRRIHILPANQPASSIRSSLVNTLHPKPFKFINTYILHPHPGVINRIPKLVPDNQSGRHSSEVRTYTAAGNPTFRFQVLNQNVPRGYT"]}}, {"location": "join{[207724:208191](-), [207615:207670](-)}", "type": "CDS", "id": "<unknown id>", "qualifiers": {"Name": ["input.path1.gene55"], "gene": ["input.path1.gene55"], "source": ["GlimmerHMM"], "transl_table": ["1"], "translation": ["MADEWKSLSKLAVKHRTILNEVQEMEQKLQLSISDAGIVHHFLVIHEEGIKKCDRAALTTFFAKIDCLIVALEVNCGHKDAGANRRDDSAWVTHLEGLERRRGRIDRYSLWFLMILYLKDLRAQPSSIRFLHTLYALRAAGPYYKARDLQGLRHRVEINHNFVKSVLSMREGL"]}}, {"location": "join{[213525:213556](-), [213323:213411](-), [212512:212855](-)}", "type": "CDS", "id": "<unknown id>", "qualifiers": {"Name": ["input.path1.gene56"], "gene": ["input.path1.gene56"], "source": ["GlimmerHMM"], "transl_table": ["1"], "translation": ["MDEIVRKAFSGTAGHESVYMKTISKAKLFTRERYFSYHQADQGLLATSASLKKIPDIYFCLMQDIKDRQNLERIRCARALGLHPMYMGHFTRMFCEKIRHGDPITTSASLKKIPGIYFRLSSSTVPVHWACTQCTWDTSHECSARKFMVSTSA"]}}, {"location": "join{[220244:220402](-), [219899:219982](-), [219556:219702](-)}", "type": "CDS", "id": "<unknown id>", "qualifiers": {"Name": ["input.path1.gene57"], "gene": ["input.path1.gene57"], "source": ["GlimmerHMM"], "transl_table": ["1"], "translation": ["MLCISVAYYQHEPGVAVAAVEARQRPRADLWGITLEDWKGALSKLHKRTEREIPMTRRTTFKHTSNAKKPSKSILIIKLPRNAEPLDRGPHFRFIRASSPSETTASRRLDVATHGISEYENSTHVDGK"]}}, {"location": "join{[221106:221111](+), [221296:221489](+)}", "type": "CDS", "id": "<unknown id>", "qualifiers": {"Name": ["input.path1.gene58"], "gene": ["input.path1.gene58"], "source": ["GlimmerHMM"], "transl_table": ["1"], "translation": ["MRLLIMRDAVRQIMDSDSDKDVNMYRQYFENNPGLAMKLIKATRDYTGGMLFYDRYREDRAADTW"]}}, {"location": "join{[229410:229482](+), [229697:229704](+), [229810:229881](+), [229934:230079](+), [231511:231597](+)}", "type": "CDS", "id": "<unknown id>", "qualifiers": {"Name": ["input.path1.gene59"], "gene": ["input.path1.gene59"], "source": ["GlimmerHMM"], "transl_table": ["1"], "translation": ["MLACKAGGDTLSGGDAEGRAQVRLTNTSCVAGVEHDFTTIYARLLYAEHATEALKRVLEANASHLADAERQKSIKIALYGWKWRIVRLTMRLERLAAEIHLCSELSTPSLASLRFWAASKRSGNLA"]}}, {"location": "join{[240146:241092](+), [241138:241792](+), [241860:242626](+), [242814:242818](+)}", "type": "CDS", "id": "<unknown id>", "qualifiers": {"Name": ["input.path1.gene60"], "gene": ["input.path1.gene60"], "source": ["GlimmerHMM"], "transl_table": ["1"], "translation": ["MPLRRKRYDDENMSDERTPLIAVVQTRPHRDRYPHHRLRSICTLVLSISLFVGFIAVILILNFLPSDYDDSDTATPLSINRYLPGKLPEGWPNNRGLDYESLVAILQETPDSQKAKEWSEYYTAGPHLAGKNLSQAIWTKERWEEFGVASTIVDYDVYLNYPKGHRLALLEKTDQKDKEDEEEWKIKYEASLEEDVLKEDPTSGLKDRVPTFHGYSASGNVTAGYVFVNYGTYKDFEDLQAANVTLEGKIALAKYGGVFRGLKVKRAQELGMVGTVIYTDPGDDGEVTEENGYAVYPDGPARQPSSVQRGSCQFLSFAPGDPTTPGYPSKPGAPRQDTSHAIPSIPSIPISYQDALPLLKALNGHGPKASKFSKHWHGGGLGYKGVDYNIGPSPDGVALNLVNEQEYVTTPLWNVIGIINGTLPDEVVVLGNHRDAWIAGGAGDPNSGSAAFNELIRSFGIALRAGWKPLRTIVFASWDGEEYGLVGSTEWIEEYLPWLSASTVAYLNVDVGTKGPDFKLSAAPLLEQVVIETVALVPSPNQTTPGQTVGDVWDKHISTMGSGSDFTAFQDFAGIPSIDMGFGGGDTSAVYHYHSNYDSAAWMAKFGDPDFIYHETIAKIWALVAAKIVETPVLPLNATRYAAGLERYVDSVKAKARSTASASTRFAEDAELFTALDAAVQRFRFAATIHDGTGAALLQQLYDDDIPWWKFWEKVKLYYAIRRVNTKYKLLERKFLHAPGLDGRTWFKHVVFAPGKWTGYAGATFPGIVEALEEGDEEAAERWVGIATG"]}}, {"location": "join{[244017:244152](-), [243792:243858](-), [243221:243702](-), [243015:243068](-)}", "type": "CDS", "id": "<unknown id>", "qualifiers": {"Name": ["input.path1.gene61"], "gene": ["input.path1.gene61"], "source": ["GlimmerHMM"], "transl_table": ["1"], "translation": ["MSAPSGTPPAAPSPSPSTAPAPAPAPAPANRPPAALDAGEASALTGWPGEPKAGGPGDGAGPGEVRAAADRVARRVREREALERLAVLRNSVEGLPSYQEWEHRTSHRARWDRLEAEARARLWPARQPAGHPGGRGGGTWGRGRGRGRGGGGGGVKGVEPNTSSSSSPGSDDDDDDEDDDEDDDDDDDDEEDDEDDEDEEDEEEDEEEDEEEREERGRRGERGRGGWVFNIFSSHDTVLMRDDV"]}}, {"location": "join{[245561:245783](+), [245960:245963](+)}", "type": "CDS", "id": "<unknown id>", "qualifiers": {"Name": ["input.path1.gene62"], "gene": ["input.path1.gene62"], "phase": ["0"], "source": ["GlimmerHMM"], "transl_table": ["1"], "translation": ["MRRGMPRPRPTPSPMALCLLSWSSSVELDEGDGLSEGGGVVEVAELVNVDKAESIEEAEDVVEEAEGAVEIGVP"]}}, {"location": "join{[250198:250201](-), [249741:249843](-)}", "type": "CDS", "id": "<unknown id>", "qualifiers": {"Name": ["input.path1.gene63"], "gene": ["input.path1.gene63"], "phase": ["0"], "source": ["GlimmerHMM"], "transl_table": ["1"], "translation": ["MYVADLKILEFLTFHPWIFSAAIAVETSSVANAP"]}}, {"location": "join{[251906:251916](-), [251815:251895](-), [251319:251754](-)}", "type": "CDS", "id": "<unknown id>", "qualifiers": {"Name": ["input.path1.gene64"], "gene": ["input.path1.gene64"], "source": ["GlimmerHMM"], "transl_table": ["1"], "translation": ["MTTSWIFTAGNTATILAQVGAYKHAWDMPIIDLKPSYFRRMVASCMLYGPSMFFAKASIFAMYIRVFGSVSWVRHTSWAALILFGIGYWSIVPTCAVSYLPNLHNSFAKGWDVDLEKKTREGMVIPGLVIGACNLATDLVALAIPIPVILGLHMDWKKKVGYCAIFLTGGWASW"]}}, {"location": "join{[256997:257524](-), [256467:256714](-)}", "type": "CDS", "id": "<unknown id>", "qualifiers": {"Name": ["input.path1.gene65"], "gene": ["input.path1.gene65"], "source": ["GlimmerHMM"], "transl_table": ["1"], "translation": ["MDNDTLRKAIEITESYLLLAPAAVLADNFRPELLRSLSELLGNLKPEASGTVSHLMMCIIRGADGLGGEQATKVLVADLIASGFLAKVLEGLHGAWSHHQSHGPLRELPPRAVDGVVETDYFSVLARIGLASPGVLLEALQSVGGAGLEETLGWLLEEWFAHVENIGDLPNKKLMTSLHWPDEPNPFAPIEPEAPEDARKRILLYSDPVHRFNLVSFVRDHLKDAIAKCGGEQRFQEEWLSRVDADVLKGFGELGVM"]}}, {"location": "join{[259728:260003](-), [259516:259654](-), [258410:259450](-), [257867:258362](-), [257555:257821](-)}", "type": "CDS", "id": "<unknown id>", "qualifiers": {"Name": ["input.path1.gene66"], "gene": ["input.path1.gene66"], "source": ["GlimmerHMM"], "transl_table": ["1"], "translation": ["MNVEFNAIEVPAEANPLTEGILFHVLRSASSADPTQIQTGTKQLQQWEKAQGYYPLLQAVFLDKSLPYEVRYLAVIQLKNGIDKYWRKTAQNAVTKEDKGTIRARLLESAIHEADHRLALQNALVVAKIVRFEYPNDWPDVFQQLTQILRASTDPGAFRLQLPRALLLLLYIVKELSTARLLRSRQNLQSIAPEIFNVLGNIYVSKVQSWQKFFREGGDDEGGALEDIETSLLAIKIIRRLIVNSYDFPGREKDVQEFWTLSRSFFGDFIPYVMDDGSPLAPSVRKLVEKHLMQLSKFHYFMSTTHPADFVLLPDSIDLVRAYWGLVSRLGETWGSKSVEDAKIGTDGDEEDDAPILERLGLKGLLIVRACVKMVFYPVQTFRFRKQDEKDERKKATEMVKQELLADDLVREMVSTLVTRFFVFRPSDLRMWEEEPDEWEKMEEGAEDWEFAIRPCAEKLFLDLAKNFKDLIVQPLLQVFHTVATPDNEDILFKDSVYTAIGLAADTLHDHVDFDSFITNTLVQEAQKQKPGYNIIRRRIAIILSQWIAIKIGMDKKPIVYQIFEHLMNKDDPLNDLVVRVTAGRKFNAIADEWEFKADNFVPYAPGILDRLMALVQEVELQETKMALLNTISVIVERLEHNVRGIPVNASSLSSPLWEQSGEEHLMKQAILTILARLTNAMKSDSRSFHISFLPIIQSAIEPNSETQVYLLEDALDLWSSIIAQTPSAPEPTPPSS"]}}, {"location": "join{[260839:260974](+), [261026:261173](+), [261241:261400](+), [261793:261906](+), [261937:261977](+)}", "type": "CDS", "id": "<unknown id>", "qualifiers": {"Name": ["input.path1.gene67"], "gene": ["input.path1.gene67"], "source": ["GlimmerHMM"], "transl_table": ["1"], "translation": ["MSSADFAAAQHRLSARRALRARTSTSPKAPPALTPPPRLLPPLPLVDAELLDDELLGLLKGQVGDGLKHFGTNVADAWAPEILLALRVVLFKLSGAGSAAAECRAEGGVRGCHGGGRYAWAKWEEWLLAAQEDYARPESATVQAAARNPPSASEADVLAQSASGGGVVGSAATDVTNPYEAVPCGRWRMRRGRGGRA"]}}, {"location": "join{[263591:263789](-), [263462:263546](-), [262768:263439](-), [261973:262196](-)}", "type": "CDS", "id": "<unknown id>", "qualifiers": {"Name": ["input.path1.gene68"], "gene": ["input.path1.gene68"], "source": ["GlimmerHMM"], "transl_table": ["1"], "translation": ["MTKKRKRYPDLNQKLERPWCYYCERDFDDLKILISHQKAKHFKCDKCGRRLNTAGGFYFHSSSRYAVHKEQLNQVENAIAGRGGLDIEIFGMEGHNQQVTQQHFADERARQQATGNPTRGSGLNGAPHKRAKKNETLEVIQQRVDQYRIDRKNGVLPPPVAEQASEPVGDTLSDELPIRLSESVSSEDPTVDMLQTPPAIQPFAPPPAPPHPRSHSAPSLQVHFPRPPRQCARRVRPPASPWLRCPATLRVPQRRTPGTDFNASLETLIADAQKPAADAAAEKKSKKDKNIRLVFFDESVSPEEKMAALPRYAEFARVPRIHLPQPPSFHLITIPVHLSIPTSTGPSHRNKSHALPLPHPLSASASTPIPPPILHHIPIPRPTLCHNLPTS"]}}, {"location": "join{[264889:265049](+), [265449:265523](+), [265578:265708](+), [266073:267425](+), [267490:267547](+)}", "type": "CDS", "id": "<unknown id>", "qualifiers": {"Name": ["input.path1.gene69"], "gene": ["input.path1.gene69"], "source": ["GlimmerHMM"], "transl_table": ["1"], "translation": ["MADPGISHNCLRGALSQDANFLNNNMTHSPKTSQALIGGPSRRHKSTRTRARQPAALFGLETAALRSGLPSTGELRQQVESRRAVKVKREDTDPALLYPAHNLSVPIDFFHNETRYEPHTNDTFNLRYWFDASYYKPGGPVFVLLGGETYGDNRLPFLQKGIVHQVIEATGGLGVILEHRYYGESFPYPNTALENLRFLSTEQALAEVDYFARNVKFEGIDEDLTAPNTPWVVYGGSYAGAQAAFLRVVYPDTFWGAIASSGVTVAIYDYWEYFEPIRTTAPPDCVHATQTFIGILDSILTSNNTASVKQLKNAFGFGSVSNNQDFANIFTDVYGWQSTNWDPEVNSPSFYNYCTNITGSLNYPDLESDRPTAAALISASGHENGTATEDTILNAIGWYGIKRSRQEESGLTQDEYFTTLNATLWQDTSIEAANAYRSWNYQVCTEWGYIQTGSTPEDIQPLISRTLDLEYLTSFCRSGYNRTEPPAVENVNKYGGFNISYPRLAHIGGNADPWRPATPLWYPESRVDSVEEPWYLISHGVHHWEENGIFPNETTPTLPPYPVIYAQQYLKNFVIEWLKEWSDKGYQNEL"]}}, {"location": "join{[269524:269542](-), [269298:269404](-), [268830:269167](-), [268653:268717](-), [267700:268552](-)}", "type": "CDS", "id": "<unknown id>", "qualifiers": {"Name": ["input.path1.gene70"], "gene": ["input.path1.gene70"], "source": ["GlimmerHMM"], "transl_table": ["1"], "translation": ["MAKFETNGVNVALQDPSVEAMDGVIEKAEKAGYHGRVKKFDDYPTLISTLSSPHLTVLSLPHGPVGDTVLSSLLPLLPRSSIILDCGNEHFATTQRRQEKCSSTGIRYIGCGVSGGYQAARAGPSMCPGGDASAIEEVLPLLRRVAAKDKNGEPMGMGYEEIGDVLGRWDAEGELKGTFLISIGADLSHARDTSDPSNPLVLPQVLDKVVQDITGEEGTGTWSNTQSITLHIPAPTLHTAHAFRLASAYRGARESAHALFSGGFPAQPLALDAVAKPAFLDDLRKAVYLTCLASFAQGLAAIAAADRDHAWAIDYAAVWQIWRAGCIIQADYISEAILAPILRAPGASHDAIDLLASERVARDVRDCMPSLRRVVAKAVETDQVVPAMGASLEYWKIVTGTELPTAFYEAELDYFGAHMFDKVGDGDEGVKEPREGKHHFEWKPARSQKEVYGKVGEL"]}}, {"location": "join{[269700:269760](+), [270411:270606](+), [270923:271027](+), [271233:271362](+), [272303:272644](+), [273004:273113](+), [273611:273815](+), [274030:274093](+), [274207:274232](+)}", "type": "CDS", "id": "<unknown id>", "qualifiers": {"Name": ["input.path1.gene71"], "gene": ["input.path1.gene71"], "source": ["GlimmerHMM"], "transl_table": ["1"], "translation": ["MADEIDEKRKEGIYMQRVERATDPKATDARTSAGATAVRSIEGWIVIVTNVHEEANEEDLQDLFGEYGSIKNLHLNLDRRTGYVKGYVLVEYPTLDEARRAVEEGNGQELLEQKVVVDYAYMDRACVEGDGLREDCGYRREKINWNELADLLLWRVGSYDAEWPSKKVSYEEGSEYEDDDDDYVEEVDEEIGDELGEEMQEGMEEDGGVGEVYQEGEVYQEGEEGEEGEEGEESEEGEEGEGYEVGEGYEVEEEEEVAEEVEEEEVAEEVEEEAPRPPVQEVLVQYLEPYDIIALRLTAVSFEAMNGLIERTQFLDEDIDAPMGFPRRIGDRKTWVRDLGTEGLENESEYEHANDVELATFRLKPKFENNLINPDLNIYEITETPSSKHLSKHDNDIHYSSPLKDLPTS"]}}, {"location": "join{[275564:275669](+), [275819:276129](+), [276182:276273](+), [276321:276689](+), [276733:277079](+), [277468:279101](+)}", "type": "CDS", "id": "<unknown id>", "qualifiers": {"Name": ["input.path1.gene72"], "gene": ["input.path1.gene72"], "source": ["GlimmerHMM"], "transl_table": ["1"], "translation": ["MDRIEDDIDQFGGREDVDIIVVSDGEQILGIGDQGNEELLNDDLYLGLRQKRARGEKYDQFVEKFVTACRKRYPKAYIHFEDFGLNNARRILEKYTPNIACFNDDVQGTGAVTLAAIMAAFQEAKVEWGDARFVMFGSGTAGTGIADQITDAIVQETGKSKEEAGQQIWCVDKPGLLLKSKKDQLTAAQIPYARDDGEWENKDHDDLHSVIKEVKPHVLIGTSTVPGSFTKEVVQEMAKHVERPIIFPLSNPTRLHEAKPQDLYDWTDGKVLVATGSPFPPVKHNGKEYDIAECNNSTTFPGIGLGAVLSRTKLLPPSLIVAAVRALAAKSPISNGTGSGLLPDVTDVREISVQIAKNVIQQAVKEDLAQEKEIPTDDSDLEEWIREQMWDAEYRPLKLVKHHEADTSSTPTQKDLIKNSHISKMRVIQLVTLLSSVAAAAPQLITGAPFATTLIARVSRAAPATKVASPVISNGHDSPSTKYNVDFHAPAVTVTMTETVTSTTTAYETTTTEYLTEIKVLPPVTITVTELASENPEATLPVSPMAIPKAKRFELYDVWTDEFEAKFLKHLIAVMSGMFDAEQMQVLESSSKSDKLAVSPQKMTRKLLGAYELGLVIKRFFTRDRSDPDQMWDEPRQREFLLDFAMVLQKNMPRREWHTLRNHKIVGYGVNGAESEDPRIRAAWRLGSLIHASFPADLIVKSPFQAPSKIDVVKISHQDYVDEVNGIYGPYKTADVEVENGDVSMAEAEDASMGQNEDASMVQNEDASMAEIQDASKAEGENDDASTAQNEDTSKSEGENEDTPKTQDENEAAPKAENEAPPKPASKNDDPPNPRAIPTPIPLPTPSHHQNQASAQPPSPNCLSTSTSSYGPGASEYGSGTTVLSYSLSDSPNVMQPTKANFDGVLALAKDAFPQTAEGDTPIRITALPDGTIVAVALDPAYLRLNVWGR"]}}, {"location": "join{[279986:280231](-), [279644:279935](-), [279354:279377](-), [279249:279344](-)}", "type": "CDS", "id": "<unknown id>", "qualifiers": {"Name": ["input.path1.gene73"], "gene": ["input.path1.gene73"], "source": ["GlimmerHMM"], "transl_table": ["1"], "translation": ["MVSPTSFVLALLATSAAALPTSTSTSTPVSKRAVIAHDAVVGFAQTVPSGTTGTLMLKYKPWLKVFNGCVPFPAVDSAGNTGGGLNPSGSPSSGCSSSTGQVYARAGSYNGAYAIMYSWYMPKDSPSTGLGHRHDWENVVVWLSSASTSATLRGVAISAHGDYQKTSTPNLDGTRPKIGTWVRLERDRPMCCVAPRFDHQHVHVLIGGYPHYTYPKK"]}}, {"location": "[281457:282516](-)", "type": "CDS", "id": "<unknown id>", "qualifiers": {"ID": ["input.cds74.1"], "Name": ["input.path1.gene74"], "Note": ["single-exon"], "gene": ["input.path1.gene74"], "phase": ["0"], "source": ["GlimmerHMM"], "transl_table": ["1"], "translation": ["MVLHPLPRPVPEPTMDPLIATAVEAPSAGGAPPPPNAEPARLWAISDLHLSYRGNRDALEKLEPHPNDGLIVCGDVGETTDHLRQCFTAATQCFKQVWWVPGNHELFTLITKANKTRARGEAKYMECVEVAREFGVLTPEDDFITWEGEGGPVVIAPIFTLYDYSFRPAHVPLEAALEWAREENIFATDESVLHNDPYDSRIEWCNALVKRTEAKLSAAVMENLGKRLVIINHWPLRQDLVNIPLVPRFILWCGTKQTEDWHVKYNAKVVVSGHLHVRRTDWKDDTRFEEVSLGYPKQWSDCQDRGLNINDLLREVLPGPEKPNDGESMTWWRRFGWPTKETPAVFLKGMNT"]}}, {"location": "join{[283705:284099](-), [283377:283685](-)}", "type": "CDS", "id": "<unknown id>", "qualifiers": {"Name": ["input.path1.gene75"], "gene": ["input.path1.gene75"], "source": ["GlimmerHMM"], "transl_table": ["1"], "translation": ["MRSFTLLSLTGATAATQIPFFIPGFMGGEDYATPVASIVSAAPSTTIMALSCPSDAADDSECPWGELDMTVGVISSTIFSVDVPLAQVTFDCTSKKDMTCTAAIAQEFTDAGMDGFTAGSDGTATGTTVYPNGEHHWGLEKLSAGAGAESSVAKTSAPPKETSESKAASSTMKTTGSPAATGATPSETGAVETGTASQTTGAAPEEATGAAARFGVQGAALLALAGAAVVQVL"]}}, {"location": "join{[287032:287338](+), [287394:288585](+)}", "type": "CDS", "id": "<unknown id>", "qualifiers": {"Name": ["input.path1.gene76"], "gene": ["input.path1.gene76"], "phase": ["0"], "source": ["GlimmerHMM"], "transl_table": ["1"], "translation": ["MAANSLQSFPQKPRIFILSDIGNEPDDAESLCRYLLYANQFQTEGLVACTSTWMRNKVCPQDMHTIVDAYEGTRDNLNSHVHPNAQYPSAESLRKVIKKGSETYGMSAVGTDIPLSEGGQLLLDRILAPSMQPLWVLCWGGTNVLASVLFNIDDKFTPEDSQRLLSRLRVYAISDQDDTAAWIRNSFPDVFYISSVHGWNQYGMAAWTGISGDRYYGFDQSGPDFSKMEKSWIKENIQVGPLGSAYPDYAFIPEGDTPTFLYLIQNGLGSSEFPDYGSWGGRYVRTDISAEGLNSSHYSDAVDRVKGADGRIYTSNHAAIWRWRNAFQDDFAARIKWTMTPEFTKVNHHPVVAVNGDFGLHPLRLEAEAGETITLDASATYDPDAGDKLTFNWWHYREPTATQWSVEAEVEEVAIVPLDGDATKVQVTLPPAESCAVERVSRQPVAKGQLLHLILEVTDNGTPALTTYRRVLVQATNKDLRGGATGAATAGNATSAHP"]}}, {"location": "[288712:289870](-)", "type": "CDS", "id": "<unknown id>", "qualifiers": {"ID": ["input.cds77.1"], "Name": ["input.path1.gene77"], "Note": ["single-exon"], "gene": ["input.path1.gene77"], "phase": ["0"], "source": ["GlimmerHMM"], "transl_table": ["1"], "translation": ["MTSTRSKILEAASRNTAILNDLHALDSAPSQLYQQIQYLNDLNAQKAQLEKRVATQKRKTTKELNDHKKYSESTFRRFAHKASGRTERWTEKAAKEEKEYFEAIQEQKSAEDELAYVQQLVAEADAKKVEHESNSRRHDELQRELDALYNSIFAGYTPEFPEEDAREHAVTETNTRLQAVSQTLEKYRTTLDLVKKACGRLLDCKRLLLSAHDMSAMDLFGGGTFASVAKRNALEQAHSCIQQVHMLGEQIRQMDPSIDVQALGAVDIHIGSIWTDVVFDNVFTDMEMHERIKSAEVQIDRALQRGAKLLKEQQGKEAEIVGEVNRVGVELRERRVELQWSREEAFRRVTGERRSGKGRCRAWVGRRRRRRRIRGRLEDAREVGD"]}}, {"location": "join{[291614:291656](-), [291508:291567](-), [291060:291360](-), [290854:290885](-)}", "type": "CDS", "id": "<unknown id>", "qualifiers": {"Name": ["input.path1.gene78"], "gene": ["input.path1.gene78"], "source": ["GlimmerHMM"], "transl_table": ["1"], "translation": ["MSIMEHGSDSLWAEVETMAQAISAGQEDQSLTPDDERWALIKDAEHAAGYDREACEHRHQLVYLFRGNGMVIPVTGEQKAMFGFRLGGLLGSAEKVKEVAGLEQVPMVKEGWSDREWIRFCLVDSETKKTLEACLSPLVRTKL"]}}, {"location": "join{[295638:295652](+), [295814:296318](+), [296442:296452](+)}", "type": "CDS", "id": "<unknown id>", "qualifiers": {"Name": ["input.path1.gene79"], "gene": ["input.path1.gene79"], "source": ["GlimmerHMM"], "transl_table": ["1"], "translation": ["MSPHSNRQLSIARYLIDEGMFPIKNSTIRHVLERFLQMSMEDAHNKTSEVFDIVAGHWKKWKDEFDRIDLESEEWGYEPQEESFPTFPWLTSSTLMYICRHVGEDMRNQISWAIRKGIRPIDFELFAEQNLLGTEVHILDQEFAIVIEMALDAINLDATALMRKICQNDCAFDGV"]}}, {"location": "join{[298713:298926](-), [297814:298606](-), [297285:297735](-)}", "type": "CDS", "id": "<unknown id>", "qualifiers": {"Name": ["input.path1.gene80"], "gene": ["input.path1.gene80"], "phase": ["0"], "source": ["GlimmerHMM"], "transl_table": ["1"], "translation": ["MFDSTIDVEKDAARVGSSGDGAVAGETFEYGNSTYAKIQRLAGKLHVEQRGIERVPEDERDDHSLLNVGTMWLSANMVISSFAIGLLAQKLFFLGFVDAILTCIFFNMLGVISVCFFSTFGPRFGLRQMVLSRFWFGWWGVKLIAFFNVLACIGWSSVNSIVGAQLIHAVNNDVPGWAGIVVIAVGTLLVTFFGYKVVHAYEFWSWIPTFIVFLVVLGEFAHSGAFVNLPMGVGTSELGGVLSFGSVVYGFATGWTSYAADYTVYQPVHQSRKKVFASVWIGLMIPLLFTEFLGIAIMTATTIDGGNNRYMEGYTASGTGGLLAAVLFPTRRLRQVMGRWTQRVPRFIWTTIATGVYIAIAIPGYSHFEEVLENFMNFIGYWLAIYEGIAFSEHLIYRRSMDAYEPAFYDQPSKLPPSIAAVFAFCCGVAGMVTGMSQSWFVGPIALHAGEAPFGGDVGFELGFAFAFVSYAVARYFERKAFGR"]}}, {"location": "[306326:307307](-)", "type": "CDS", "id": "<unknown id>", "qualifiers": {"ID": ["input.cds81.1"], "Name": ["input.path1.gene81"], "Note": ["single-exon"], "gene": ["input.path1.gene81"], "phase": ["0"], "source": ["GlimmerHMM"], "transl_table": ["1"], "translation": ["MSALLALAALAATAAAHGTVTGIVADGVYSKGYDLSYYYQAQQGQATPDTPGWSAENLDNGFVAPDAYSTADIVCHKNAKAAKSSATVKAGGKVDFQWSKWPESHVGPMLTYVAKCAADCADADKSALKWVKIDEAGFTDSWASDQMIANNNTWSVTVPSSLASGNYVFRHETIALHSAGSENGAQNYPQCLNIEITGGGSDEPEGVLATALYTATDAGIKYNVYGGDNTAYKIPGPALYKSGSGSGSGSGSGNSTTPATPVTSAPAASAPAASATATAAAEPSTAPSTGNGSAKTFTVQSFISWLEEQSASAAKAKARRHARAFA"]}}, {"location": "join{[311876:311879](-), [310715:311783](-), [309909:310289](-), [309372:309612](-), [308916:309136](-)}", "type": "CDS", "id": "<unknown id>", "qualifiers": {"Name": ["input.path1.gene82"], "gene": ["input.path1.gene82"], "source": ["GlimmerHMM"], "transl_table": ["1"], "translation": ["MASSIASPVPRSHLVNRSMRKEITTLKSHEDGRGTPLPQYEKTQSVPFTLTLQEEKDKPGQFQLVVNVDPQHSKGKGDHPLKPTPSKKLVANLQNLQEAPSLGYDVSQLYHTQKSSPPSTPQEDRQGWSDLDAIPSEFLEKVVPDWKVTFSRSDSTASIQSRKLADIKARIKKSGKGFVVRLLKGSNADTNEVAEVHLGNDAAGQLPTVSELDSSVPPAELDTVTPTSVAPNHASNPIFEIGSSGEPGVARPAHPAPSAAPSSIPQWISQLSRESPSRFSMHEDNFSDAETLLPEVRSIADRLEDRVDFDSISTRPSALPTRSTSIVKTPTRGLSVVGPVRRVEKGNRTRAKGKTARATGSQSPDGSPIWTEIKPDDAEQVREDFERQFGTVPDELESPIENTRRSVPRIEEPVREDDVGKFDLPPGYELHSPPKFKGTASRHISGLLLALCWTSWSMDCTICEMRMEANRLCHQAMCGCGGLAPVRLQSSSSFSVVSRPPVEDSWLLTCANEGRLTPKIVHLDVNEQRIRSDRDLALVLRGHYEQLNRRWLKWTRLRGLTTIELQFGMGWGINLVEGFQAQKVWAFIMASFGVGSAVFAILWTVRENDVQGAFGVAGWIVTLAALVLGALQAWLE"]}}, {"location": "join{[313241:313536](+), [313614:314420](+), [314499:314547](+)}", "type": "CDS", "id": "<unknown id>", "qualifiers": {"Name": ["input.path1.gene83"], "gene": ["input.path1.gene83"], "source": ["GlimmerHMM"], "transl_table": ["1"], "translation": ["MKLTSIFSALGLVSLVAAKPVKAPTTFSRRVVFEPPANANWTDPRVLYARTAQLPNGDLLATWENYSPEPPMVYFPIFKSTDQGYTWKELSRVQDTQNGWGLRYQPFIYVLPEPLAGYPAGTVLVSGSSIPTDLSKTQIELYASTDSGKTWKFVSHIAAGGVALPNNGETPVWEPFLMKHKNTLICYYSDQRANTTHGQKMVHQTTTDLKTWGPVIDDVVYPTYTDRPGMPTVAQLPNGNFIMTYEYGGGPGFSNYQFPVYFKIVSDPEKFGAATGVPLKASDGTQPTGSPYVVWSSVGGKNGTIIASGHSNSEIFVNTQLGQGTWKKVASPEQNAYTRHLRVLQDQSKLLIMGGGQLPPSSTNKISVGCAAMKIAVLRYIS"]}}, {"location": "join{[324748:324763](-), [324199:324430](-)}", "type": "CDS", "id": "<unknown id>", "qualifiers": {"Name": ["input.path1.gene84"], "gene": ["input.path1.gene84"], "phase": ["0"], "source": ["GlimmerHMM"], "transl_table": ["1"], "translation": ["MLITAPLHTPADHPRPRAKAPQNLTTTSLLPPHRPPSRQLPHPTYHAPTGVRKRIAPERSEGLRGGTPRLGIEDWLAAAAE"]}}, {"location": "join{[327705:328937](+), [329432:329718](+)}", "type": "CDS", "id": "<unknown id>", "qualifiers": {"Name": ["input.path1.gene85"], "gene": ["input.path1.gene85"], "source": ["GlimmerHMM"], "transl_table": ["1"], "translation": ["MVGRRAAQDEGLALAIRTNCKGKAPAGHDRSSEKARAFYGRSRTGSLSSDEDEEQIHTHLSASSAGNTDISSSSAMSANSTACTSTMTDDDPAGLASPTSPSPHAHPALTVLELVSNTASSSALPDAFDFDVSRKGNFVAVYSSSNVWLIKTTQLPRLWARTLQVKRKPVAIDITEDGFLLAVLSRPSQVDLYEIHGEQDRQIKKRRTVSLVHEAETVAISPDGLIMITGNKFGIEVVAIGPNAPETAHRTLTGAVGDTLEFSDDSRTLLITSYARKSASSFLYVLPGLFDGPLNEEGVPIPEAPDTLWTGSMLFPETAKIARQATLLPDADTGHVNELFAFNSQEDTWGVYDIATQRFTQRKMFLPDQQRWTRSEFVDDAMPAVSPNADLAAVSLRMRGTTSIWIYQAPEPTDEDELTAEEAQAAFEMPYDNQQPRSQVSLARAATVAAVSPANRRHLRALPFRPLEYRRADGQREMPHESDADNWVPLPQPTPPLQKPPTASA"]}}, {"location": "join{[334190:334249](-), [334051:334098](-), [333903:333961](-), [333696:333834](-), [333547:333631](-), [333326:333500](-), [333258:333275](-), [332706:333222](-), [332278:332655](-), [331907:332036](-)}", "type": "CDS", "id": "<unknown id>", "qualifiers": {"Name": ["input.path1.gene86"], "gene": ["input.path1.gene86"], "source": ["GlimmerHMM"], "transl_table": ["1"], "translation": ["MQESDRMKLRSPSSWMAIMVFVSVEGCASASNTTKAALCDYDRNDRMQLREFYPSVAASAALVLFCANVNAQTITPAPTSTSATAPSITAVSDCHAHATVHDEYQVVGPTATEEFEPKYTDCHQHSGETFCVNSAGDDVQILIENTESTGGEEEHGHESGHDHESETVEGDADEAGGVHCHEHAGVPHCVGGNRSYNKSLRVGLLFVILATSALGVFAPILMTKFTRMSERSLIFVGAKQFGTGVIISTAFVHLFTHAGLMFNNDCVGELNYEGTTAAIFMGGLFLSFLVDYISKRFLLSRQNKRSTPDAETAALPSDDTKTVSPTGSAVIPAHGHTEHVDLHADGDAKLNVLVLETGIIFHSLLIGLTLVVSGDSFFITLFVVILFHQMFEGLALGTCIAGLPATAASTLTKLAMGTGFALITPIGMAIGIGVLDRFNGSDPATLIAIGTLDAFSAGILAWVGIHEMLARDWLHGSLVGAGVLRTGVAMIPNPPFTFTLLREQNPLLIYTQPGLFAQSNPHPYVSTTQAPY"]}}, {"location": "join{[335092:335498](+), [335550:335963](+), [336085:336127](+)}", "type": "CDS", "id": "<unknown id>", "qualifiers": {"Name": ["input.path1.gene87"], "gene": ["input.path1.gene87"], "source": ["GlimmerHMM"], "transl_table": ["1"], "translation": ["MVAIRSSVLLFAASAVASPALLPRQATVTVTEVASAPAPTSTAWNAGAVDSFPIHSSCNATESAQIKKGLEETLTLVRHARDHILRWGNSSEIYQKYFGNASTGEPIGWYTKIADGDKAGVLFRCDNPDNNCGQEGWAGHWRGENATSETVICPLSYEIRRPLEAMCGLGWDVANGKTNFYWASDLLHRLLHIPKVGEGIVEHYAEDYASVIELAQTESNLSVRDSDTLQYFALEAYAYDVALPGEGCAGKVKATSSEAASAVASATETPSPTKYGYMSMKLDMIM"]}}, {"location": "join{[337500:338039](+), [338148:338188](+), [338676:338775](+)}", "type": "CDS", "id": "<unknown id>", "qualifiers": {"Name": ["input.path1.gene88"], "gene": ["input.path1.gene88"], "source": ["GlimmerHMM"], "transl_table": ["1"], "translation": ["MIVFMYTSDYDPTSFAKCKDLRFVKLACVDRAADGVSKYFTGPPHVSKCACLTPTKLEDNNNTQFSYGPIHDCTNPLSVHALMFSLGDKYGVVGLCKAAVDKFHYSLFGGHHTGTEDFIDAVQIVYTTTPGTRRELRDEIVQCFNREYYVPLEHHPEIEDNLAEFNTVSMKLLEALGSARIHKDVSWRTYQKKIRHVDWTLERHGCPSARLVPHVLPLPRPFNVE"]}}, {"location": "join{[346851:346886](-), [345760:346071](-), [345633:345701](-), [345329:345546](-), [345245:345277](-)}", "type": "CDS", "id": "<unknown id>", "qualifiers": {"Name": ["input.path1.gene89"], "gene": ["input.path1.gene89"], "source": ["GlimmerHMM"], "transl_table": ["1"], "translation": ["MFVKVREEGGQDKINDSIDDPNHKPNGADNLSGLSNASIVNDPNNFSNPDIFNDPSNSRSLTITPKIEYNAVLMQLLASRTVSHGVVMQEESTFFACIKSLDMTCVGAKATRKTAKMPVPKTRSWDRNLRSSNKLHVPPETAEKPEVTEIWVFEVDGKKGMVLDPTLAQECRRYRFTTVRHFEDGWYPQSLPERKAHYGAFDEEFKASRNIVEKVLARRG"]}}, {"location": "join{[347640:347652](+), [347812:347850](+), [347915:347981](+), [348377:348414](+)}", "type": "CDS", "id": "<unknown id>", "qualifiers": {"Name": ["input.path1.gene90"], "gene": ["input.path1.gene90"], "source": ["GlimmerHMM"], "transl_table": ["1"], "translation": ["MQHRARVSPSIKSEKQGHWLHILSPKSYLYSGDASFVNTQTSHTHVHPPI"]}}, {"location": "join{[351333:352926](-), [350946:351313](-), [350393:350828](-), [348639:348676](-), [348490:348497](-)}", "type": "CDS", "id": "<unknown id>", "qualifiers": {"Name": ["input.path1.gene91"], "gene": ["input.path1.gene91"], "source": ["GlimmerHMM"], "transl_table": ["1"], "translation": ["MSTVSGSPPGRNSQAPSQQPSQQHTRTYQACIPCRRRKVRCDLGPVDNPHDPPCVRCRRESKECFFSATRRKRKTDSGELDEDDDYELRNGRKRARTAEAHQQHQQQPPAPLQLNDANGSAYVSQPLTPGGSVGRYEPLRRPTTASNPHTHDEEDQKLNDKSTAVLQTGEIYSGHDALNLLFEAAGRNGDIEHHRTGSASSLHRPSLLGTGSTPGSQTNFQSPQTSATHARNHSRVAASAAAAAEPSMEAPIAQSYTSLPDPPNEAAFTDALRAWSKFRFVRAGWMTAKEAVRYIDYFYTYLSPLTPIVVPDYRDHALHAKLLKEEPMLVITLLTIATRFRTTDFPQGPGAISRSYLIHEKLWKYLQGMIDRMIFGQEQFGGGFCGAGQQPGSDVNPLSRKGLRTLGTVESLMLLTEWHPRALHFPPGDDDDELVLPDELFEPDVPANGPASEQLKGESGQRIDSWLEPCWRSDRMCWMLLGNAMSLAFEIGVFDETSEVEFEEANQHLSHATVKAYFRRKNHLKDLLIIYTGTHVDAPQVRREDSLVQKTPLELYQERVARIKAPPPHQGMRPDGQRLPLESVATQERHAVQDLVLDFWDRIAKIMEVGNLKLFPNRRRTRDLLKSGKYTELLQNFQTPLVDWKRGFDAAPQALQAVVERCTHNTPQQTHAQPNGMGTSSNDTGGAIPFSTLTRWYGNDRHHIDEVVSASRNVLRIVVEGLYPEGYLRHAPVRTFFRIVSVAIILLKTFALGATEKDVAHTLGLLDQAVYALRTSIIDDVHVGNRFADLVDTLTHRILVVVTCHCGKDDSQ"]}}, {"location": "join{[355161:355234](-), [354429:355104](-), [354299:354379](-)}", "type": "CDS", "id": "<unknown id>", "qualifiers": {"Name": ["input.path1.gene92"], "gene": ["input.path1.gene92"], "source": ["GlimmerHMM"], "transl_table": ["1"], "translation": ["MEIHNPRRILAIGAPGSGVLSLLKDLTGSAPELITDTTAGLSHEWNVETKYYTAKLPIWIDEIPNVSEWRTEFSKPEAKEVVTVVGAWIYCFKKPVTEAEVATIKDTMQAVAKVIEAACGFSDDQVRLAVAMPQSTTPYLEKSAEDWDDLCMEYGFEFVDSEAKGKNQFGEETGMKRVEDAIKAQEWDGGGDDDLDFDDDAFGEGLDEEEREMGMELFGMKNAVHGLDDDEEAQVEELEGLMRRMVAIKETSQGMSEEERKRFATKAVNDLMKDF"]}}, {"location": "join{[356145:356193](-), [356034:356095](-), [355856:355986](-), [355701:355807](-)}", "type": "CDS", "id": "<unknown id>", "qualifiers": {"Name": ["input.path1.gene93"], "gene": ["input.path1.gene93"], "source": ["GlimmerHMM"], "transl_table": ["1"], "translation": ["MTSTIGIPIKLLNEAAGHIVTLEITSGEVYRGKLIEAEDNMNVQLKDITVTARDGRVSHLEQVYIRGSHVRYFIVPDMLRNAPMFRSRGTRGRGVGLARGRATVNRARGARGGR"]}}, {"location": "join{[356217:356224](+), [356459:356608](+), [356693:356927](+), [357076:357160](+)}", "type": "CDS", "id": "<unknown id>", "qualifiers": {"Name": ["input.path1.gene94"], "gene": ["input.path1.gene94"], "source": ["GlimmerHMM"], "transl_table": ["1"], "translation": ["MWMSTFNHLPVPLSKAFPKKDGEKEVDIKAVVLDKDNCFAIPHTNEVHKPYHDKFQELRRVYPGSRLLIVSNTAGTDSDKDQAEAALLEKNTGVKVLRHSTKKPGCKEDVMAYFKQHPDAGVTSPNQVAIFARVEDRLASFLLKRGYAAPDPRSQFE"]}}, {"location": "join{[358286:358733](+), [358787:358997](+)}", "type": "CDS", "id": "<unknown id>", "qualifiers": {"Name": ["input.path1.gene95"], "gene": ["input.path1.gene95"], "phase": ["0"], "source": ["GlimmerHMM"], "transl_table": ["1"], "translation": ["MFPKSLILLAALGQALEVRKGADLFKGEMSIQEAEISGNITSVTVFEGNGCPAGSYKVQPFEAGKSPNTTIEFDPSVFIYNQTIAPGPVSCGISFEFDFFIPEAEGAELSFGTRMELNTRYDQNDTTRESGFQADYDITMRVQEETIEFGVLYYVSWNEGAQRFQVGAGDYPQGTPGEIATGSFSSMITIYTQDGTGEFSVSSIAVGFGIYREYEGPQ"]}}, {"location": "join{[362570:362841](+), [363000:363548](+)}", "type": "CDS", "id": "<unknown id>", "qualifiers": {"Name": ["input.path1.gene96"], "gene": ["input.path1.gene96"], "source": ["GlimmerHMM"], "transl_table": ["1"], "translation": ["MEALLSMAFDNIASKDAQKIRKGLRQIEGMLAQICLSSGKTTPTRPGHRRNQSAINLGEQPQSTPKKLGQLAEDPAFREFFRLQEGFEWNDGQNDLLILSSLSNLQGLLLLHPPSRTIFGRENKMNLLLDLLDSFNCPAIQSAALLVLVTALIATPQNTRIFEDMDGLLTVTTLFKDEDTTKQVKMKLLEFLYFYLMPEAPVPATSPRSPTKLVGVFERRGSTAQGEDAGAQKKSIRSQEEKQHDLSQYLNNVEGLVQDLQEYAPFTSVAAR"]}}, {"location": "[366387:367419](+)", "type": "CDS", "id": "<unknown id>", "qualifiers": {"ID": ["input.cds97.1"], "Name": ["input.path1.gene97"], "Note": ["single-exon"], "gene": ["input.path1.gene97"], "phase": ["0"], "source": ["GlimmerHMM"], "transl_table": ["1"], "translation": ["MSMSIIPTIPPGEYNIYMNIYANRFIQVYQLGRAFTALTLVESTVDVARAHALQLIHLEQRLHLFHELSLQHWFLKHPTLLHWTNRTYSFIHIPGTILFLVALYYYTTTRNRIDLPLPNKPRGEADGSPAGPRLYAARRRTMAVCNLLAFIVFTLWPCMPPRLLSDPNVPGAVGKEARSFGFVDTVHGAEGESSVWTQNKFCNQYAAMPSLHFGYSLLIGLTIATIPLAARHRRRTSITLPVLRVRVRVPSARRVACLAVGIAYPTIILIAIIATANHFVLDAVAGACVCGLAWAGNRVLLNLLPVEDYFLWCVRIHKPVRRTVEFESGDEEEGWGKGVVFKA"]}}, {"location": "[370082:371000](+)", "type": "CDS", "id": "<unknown id>", "qualifiers": {"ID": ["input.cds98.1"], "Name": ["input.path1.gene98"], "Note": ["single-exon"], "gene": ["input.path1.gene98"], "phase": ["0"], "source": ["GlimmerHMM"], "transl_table": ["1"], "translation": ["MAGSINDTVSAPVQQLEQLPAMSYMDEHENLAPEDPIFKALTFELYSASEFKDITRYTLLGSNGRLYLGQNMCSSGETRHMPMADLIQGLFEELPEEKFFPLVNLKTITVYDGPTDNVHVKRQNITSTLEYSPRYIKFLTKELTTVDELSLRPHPNVCEYRGALVNQETKRVVGLAYKKYTIDLWRFTQTKRLVSPDQIKKIAGCVAAAIQHLHAQGVVHCDVHPGNIFLTLGPPALEQTIEEVVLGDFDACCKVGEVIVGKRAAAEWIGEGWGSQSKAIPEMDYCALESVKRWMKNNMVPEKKE"]}}, {"location": "join{[371711:372279](-), [371146:371232](-)}", "type": "CDS", "id": "<unknown id>", "qualifiers": {"Name": ["input.path1.gene99"], "gene": ["input.path1.gene99"], "source": ["GlimmerHMM"], "transl_table": ["1"], "translation": ["MPPPTLHQTLSIAHTAECKLHLAASRPDRDLRFLLGHALTLDSISLRLVEIERETAATRQPRHASSIKFQAAPRSKAAVRRRSPPPPPSRFSEMRAGSEEDDEDALEDDDEDDGNEANQDFSSDDDQDELALTRFPSGAARPPEEVPGLVPSDDSSEDDDEDGPKSPEMPDEEVLRRITKGRAIRSLWMYVTEKTFLREIPASYRPLFKLASFQTLL"]}}, {"location": "join{[373280:373857](-), [372826:372888](-), [372379:372445](-)}", "type": "CDS", "id": "<unknown id>", "qualifiers": {"Name": ["input.path1.gene100"], "gene": ["input.path1.gene100"], "source": ["GlimmerHMM"], "transl_table": ["1"], "translation": ["MAGEQGAYSMVASTASQASIEDVERMGSQDRDSDDGTSSQTTLKPSAFTSRSSRIDPRIISDAIIGLSDGLTVPFALTAGLSALGNTHVVIYGGLAELIAGSISMGLGGYLGAKSEAESYVATQVQTRKKIISDPSGVEEDVKNILDDVGLPEDLGDQVTRCLIDGSEERLTRFLMRFEHSLPEPPSNRALVFPTTYAKRPRFGISSTRFSQNNNSNREAAQANFVIDHTNDFS"]}}, {"location": "join{[385853:385950](-), [385687:385803](-), [384535:385387](-)}", "type": "CDS", "id": "<unknown id>", "qualifiers": {"Name": ["input.path1.gene101"], "gene": ["input.path1.gene101"], "source": ["GlimmerHMM"], "transl_table": ["1"], "translation": ["MGFNIFHVLGDVSHTISKLILIWAIHGNSSAEGVSLLTQVLYAIVFCSRYLDIFNTTPAKDFAHVWNFSLKVMWVFSEILEASAVVPQLLLLRQTTVPTVIDSFYLVALGSYRFLYILNWILRSVQEKDYRDPTSWTWGTIQTALMLDFAWVYWSRQRVKLRRGGVVDSEDLGRGWLVGRFVGRKSVDFGYDEEDGRPAPQDGRPQNAWGRRGISVSADEGVDGAPRRKSPVSGNADPEAQPLADPDAFEDESDDGLDAPPPARHTTHESGVRGGDEWNEDVDADAQEHTGVPERAPRVQPIRVEIVLARFQESPDCDGNRTIDIQEASQTRLVSMQTSYSCILAAILSIPNVF"]}}, {"location": "join{[390343:390790](+), [390839:391019](+)}", "type": "CDS", "id": "<unknown id>", "qualifiers": {"Name": ["input.path1.gene102"], "gene": ["input.path1.gene102"], "phase": ["0"], "source": ["GlimmerHMM"], "transl_table": ["1"], "translation": ["MRDRSPRLSESGMDLGSDLSNGRRLYAPIAPHPTGPRTSAPKRRLDDDDDQSDHSKRRKRSDSNTSATIELGEEDRLLIQLKDEESMPWKDIAARFQSDLGKTYQIPALQMRLKRLRERMRVWTETDVKALRMAHEYWVQSKFDIIAQKMLEYGAAEKWTARQCARKWAEIDPGPTPYTTYEHHMPTYAPYTMSPVEPHHFMPYVHIQ"]}}, {"location": "join{[395529:395591](+), [395711:396276](+), [396423:396426](+), [396480:396633](+)}", "type": "CDS", "id": "<unknown id>", "qualifiers": {"Name": ["input.path1.gene103"], "gene": ["input.path1.gene103"], "source": ["GlimmerHMM"], "transl_table": ["1"], "translation": ["MALLLTVKEASSIGTFARFATMAKFSISSSLRMPSGYDIPILGYGVYQTPAAVAAEVVDHALKVGYRHVDSAVAYRNEAPSAEGMKKSGLARDQLFFTTKIPPRQMNYENAKKHIDNSLEMTGFDYIDLYLLHSPFGGRENRLGAWKALVEGVEAGKIRSIGVSNFGVHHLEELEAYIQETDAAEGKGKGGVLSVNQIELHPWLARRDIMGFVPLPKSVTPSRIEENAQIYDFELSDEDMKKLDLGVYEPCTWDPTVSRD"]}}, {"location": "join{[401823:401914](-), [401322:401764](-), [400944:401269](-)}", "type": "CDS", "id": "<unknown id>", "qualifiers": {"Name": ["input.path1.gene104"], "gene": ["input.path1.gene104"], "source": ["GlimmerHMM"], "transl_table": ["1"], "translation": ["MKLIVGSILLAATVSAVPMKPAMLGTSGLRANLKARQSKVIPVVVGGPQDTFNPNSITAAVGDIVQFQFSNGNHTATQSTLEAPCTPLNGGINSGHIPFKDGQTDVGTFSMVVSGTDPIFMFCSTGPHCQEGQVMIINPTGPQQVLDFVKAAQGTQKSVDGTAIAGGTTSSIQLANAAFVPAPPQAAGGGPPGAPPAAAPAAPAASSAASAASSAASSAASSAATSAASSAASSAASSAATSAAAAEATSTASASATSTAAAAANTTAPEATQKAKKRSPVLLEH"]}}, {"location": "join{[404452:404564](+), [404619:405251](+)}", "type": "CDS", "id": "<unknown id>", "qualifiers": {"Name": ["input.path1.gene105"], "gene": ["input.path1.gene105"], "source": ["GlimmerHMM"], "transl_table": ["1"], "translation": ["MAATSFLGRLVAALALISSTTALPYGEPETETQCGPAYVKVRDPPTFPNGTTPIGWTPPPSGWIFKPWNQVITSNAQTAFLRNFQWDPTPINPIDPQGTINDLSTFQLPNNDTVFTSYGVTTPNPNYVAVMDFRGTGILENATSQYSWLGWGCDGNKNAYYLTYATAAEASGTPSGIDFMSVVDTGLDEETKNAVVAALKQSKNEEIRKIADSFLPNVQDGGRRDKGRITECDDKCKTNEDLIGIIG"]}}, {"location": "join{[406607:406696](-), [406030:406222](-), [405682:405774](-), [405514:405678](-)}", "type": "CDS", "id": "<unknown id>", "qualifiers": {"Name": ["input.path1.gene106"], "gene": ["input.path1.gene106"], "source": ["GlimmerHMM"], "transl_table": ["1"], "translation": ["MWLDRPWRGEVMTFCSIAEEGGGGSIGFDGTQAAADGSSYLEMGNTKVLCTVTGPAEGRQAGQRGGKDSEAKVEVEIGFAGFSGIDRRRRKNDNCLVGNICRVRQLRSAARSEQHGGARAAFLDRTLGRSDRVSVLMMETRVRMERVESMLAVGIDGCKRMREILDGVVKEYGKRFSQ"]}}, {"location": "join{[406757:406862](+), [406897:409945](+)}", "type": "CDS", "id": "<unknown id>", "qualifiers": {"Name": ["input.path1.gene107"], "gene": ["input.path1.gene107"], "phase": ["0"], "source": ["GlimmerHMM"], "transl_table": ["1"], "translation": ["MSSDSEDGLDIVQATRKGLDLSQYIEGPPILVPSVPQAKSQDADIGVVLDDETDDEIQEVAAPISKRRPKSSNNRRNNGKSHQSEPSSFDEWSDDDGKADYEAFKNRHTAKRKRVAMETNRLRAQKKSRTAQATSIVGRRPLPKNRTNEKSAFSTDTAGEDGDGQETFLDDPIPEYIEVRKAKLKKLHEAGLRYPPSYEGINFMSGELEEKPVLDKAVKTQRPKKDIRLRASGATIPAPIAQWLRDYQVEGVEFLHERFVKQTGAILGDDMGLGKTIQVIAFLTAAFGKTGTKNDSQCMRKIRRCGDDRWYPRILIVCPGTLMRNWEDELEKWGWWEVYRYHGNPADRRGILNAARKGMLEIMITTYDTYRNNESDVNTIDWDCVIADECHQIKNKNAEISKAMNKINALCRIGLTGTAIQNKYEELWNLLNWARPGAYGSAQEWKQMVSLPLKVGQAHDASHAQLADARSKARDLVDNILPSVFLRRMKSLIADQLPKKSDRVVFCQLTETQADAYREFIDSEKCEFIRLAKVPCDCGSGKSRGWCCYQQLPSGGENWLKNMFPCMVTLQKLANHLALLLPVSTDKNEKQSKDVENLQLACPDNWTQLMRIKDSILKQSQREFCGKWKVLKRLLDYWHSNGDKVLVFSHSVRLLRLMKTLFDLDGTKYNFSYLDGSMSYEDRAKAVTDFNADPNQFVFLISTRAGGVGLNITSANKVVVVDPNWNPAYDLQAQDRAYRIGQSRDVEVFRLISAGTIEEIVYARQIYKQQQANIGYTASEERRYFKGVMDQSEKKGEIFGLENLFTFQESNILLRDIMTKTNVAETRAGVGAMSFEVDNSQLDSEDDDDVLSDKSLGLGDDDISMDSQMKKIVESFSSAKSSNSGNKKLVKKRAGPDPINAILAKAGVQYTHENSEVIGRSEIEARLGKQAMEVRNNIELARKRVFDGSQSQSQHRAHGPGDDVCYSGDESDDVKLVGQGSANGKDFRINYRYRPPEQVRRRQFCEMARLWGYDDPVEFALLVEGMTQEERRKMLERFYRLRRRELAKVK"]}}, {"location": "join{[413285:413411](-), [412756:413216](-), [412393:412705](-), [411912:412339](-), [410945:411088](-), [410706:410855](-)}", "type": "CDS", "id": "<unknown id>", "qualifiers": {"Name": ["input.path1.gene108"], "gene": ["input.path1.gene108"], "source": ["GlimmerHMM"], "transl_table": ["1"], "translation": ["MEEVKERLVKYRASHEAAGTSEEWLRGVGWDQANFKGKWPVAADLEIDAQFKDLYVMLDRVDVHCIWVSEKVLSLLPKTLPKVPGGEIPAKGVFCDNAMDIVMAYYPKPSKARRTKWIQDAMFELNKHGIVGMHDAGVFPSEQDLYKELSTTKSWTVRVYAMTECDTRNTFCPGDVAEIHASNGMLHMQSVKLFADGALGSWGSAMIEPYSDKKSSSGTLLVNATTLSKLTHDWAHAGYQVNIHAIGDLANRLAIDAFEEALKTLCPGSTLRECQAKHRFRIEHSQIIHPDDQQRMNEIETRLGKIRTENEAYRMRSLLPLKPVFGSDFPVEPANPFEGIYAAVTRRSPKTGLDPNGEKKGWYESETVTLEDALDGFTVNPAYAAFLEGKAGSIEPGAYADWIVLDEPLETLDTEKLRSLQVKETWVGGKLVYRRAGPMEAPSETVSHFFRLESVPSLCHDLQILCATAEGELERHWTQKILSATEHIQDPLTTQSHLQIFPYYKNYIDLSHLEASLLHPFLPTASPSIAFLGSGPLL"]}}, {"location": "join{[414115:414209](+), [414522:415082](+), [415537:415924](+), [415998:416243](+), [416272:416285](+)}", "type": "CDS", "id": "<unknown id>", "qualifiers": {"Name": ["input.path1.gene109"], "gene": ["input.path1.gene109"], "source": ["GlimmerHMM"], "transl_table": ["1"], "translation": ["MLGIRMGIAMAFNKFQNERLKLWGWLRLPRGVSDHMATNEVEELRKQLAALQQSHDSLLKSLTGASAPFAPPDTPTFHRQATREERGSHAFADSSTLSDDSDEEDDSYFVQTEMPSKSFDHEHLREHLKNHDWKEHGREILAPIITDPGKLSKQPHLFHLGPETPDDRSQYSHFQVYDVGPDGVAELIETSGSQNTMSKATEIWHSIRNIGNSTEKPTVLQLETFPDWRATTDTFDSGNRFLNGPEAFLHALLTEYRDARKRYDEIYKRITHLITPPLGFLFNAELRDQRLFEDKTFTWTRRYFYAHQTLGNVNDSIKSMIDSFEDTFTEEVWEGKHKTLWPLYGESPRNDHWKRRLRMLRLQFEREMKELRILQNENNERRHEIENLREQLFSGTSIQESRKSVELSDITVQQGRNIKLLTIVNLFFITVR"]}}, {"location": "join{[422347:422356](-), [421550:421689](-), [421010:421328](-), [420448:420846](-)}", "type": "CDS", "id": "<unknown id>", "qualifiers": {"Name": ["input.path1.gene110"], "gene": ["input.path1.gene110"], "source": ["GlimmerHMM"], "transl_table": ["1"], "translation": ["MVELRTMKLLNLLVACIASAQLAIASSWGMIGDFSINATTPAMGKRYAERINLWAEVLGGGAAVKREHSLGFREPGNSEIWCCRSYNLQNSECDWDFDSWPPDTLAIHWMPHPGFNAEASLGYAHYNDPKAGAGTNWLRMTEYASPADIAHELGHEGVSFDEARKALCENYEKAKEYSSPSFPYIKGAGLDINTKPALDGPGGLDINSIMMYDSFHGSAHSPYDRIDTAVLVAIKKDANGNKIPGSETMFHAAQKPSRKDAEFVKRFYAWDQAAYDKYTQKHPGNKR"]}}, {"location": "join{[424101:424476](-), [423869:423990](-), [423670:423845](-), [422892:423587](-), [422356:422385](-)}", "type": "CDS", "id": "<unknown id>", "qualifiers": {"Name": ["input.path1.gene111"], "gene": ["input.path1.gene111"], "source": ["GlimmerHMM"], "transl_table": ["1"], "translation": ["MASSRPRPQDPVNGGWSDAALSRPSSPPPAYSSPPGEPIHVDIAIGTANTVDAFYFAHASDEEEDGDDESISSDVIAEFNRLDEQLRRQRAPVVQPVPVPDEPFPFMRLPQELREHVYDEYFNAQSPQNQQTNLGRGPSELEEEHLRADRDPVAARWYGSWARHHLHHVRSDGQVPIVAHGTKANSFTQHTGLVQVTAPLHGVTVPDHPIILLLEDLPKFTKVCPKTHTLSLQRQLLLPFGDVKDLYQTAFHGYDPAPIATLRALMETPYPTVQQSCELSTTRLEQGDLLLATGNPAQALTSYIAAFDAIHIKIAGRRRKVLADGHFADDIDAGRYAGQAAMTVRVVLRIRLVARVVHTYLHLQRPDEAAFWGVRSIRLMRQGATTETDSMEDFFSEFIGSSELACIYAWTAAALTLMGQEERFKEEWEEYGWEEGGVGDPEVMWRRAGGICGARRWCDGLSGE"]}}, {"location": "join{[426908:427004](-), [426378:426766](-), [425732:426367](-), [425020:425686](-)}", "type": "CDS", "id": "<unknown id>", "qualifiers": {"Name": ["input.path1.gene112"], "gene": ["input.path1.gene112"], "source": ["GlimmerHMM"], "transl_table": ["1"], "translation": ["MEAEKEEACGVGQRGSRGVPGWPPVALPSPPPFPPPPAIAMFVRAASRSLRTQNALHAPRIAPVASTSQRIRCYANKPGRNNTWKPSDPIKFGKSSKTTNNPVHEEQPEFDAQAAPERNTTPTQQPGPGQPQQTSPEAEPAPGDPRSHRSPCLICAMASHHQFGEAGAKSRAGAQDPNITEDPDSPAGPGREGGELPKSAYETSTDRRRNKVANWSYIAFAVFGGVGGAFLCRNWDSEDEEKKHIDAPNGWTPALMYKRAKARIGGEMSYYTEPTFQKLLPEVEMMPPLTLVLSLEDLLVHSEWTTKHGWRTAKRPGVDYFLRYLSQYYELVIFTSAKSMDADPIIRKLDPYRIVMWPLFREATRYEGGDYIKDLSHLNRDLSRTIIIDTDPSHVKAQPENAIVLPKWKGQPGDKGLVSLIPFLEYLAMLQQGGGNFDVRQALKSMEGKDIPIEFAQREAKLRAAHMKELEAEQAKKGKKSIGSFVGALGMGSAKQGQMILADGTNMSEATAQGKMMIDIFRDIGRKQYESMDKEIRENGEKWLKEMAEEEKKFQEEQMKNMKSGAMSWFGGSAAAPTPQAPPPAATPEADKTN"]}}, {"location": "join{[427150:427309](+), [427353:427486](+), [427497:429719](+), [429745:430414](+)}", "type": "CDS", "id": "<unknown id>", "qualifiers": {"Name": ["input.path1.gene113"], "gene": ["input.path1.gene113"], "source": ["GlimmerHMM"], "transl_table": ["1"], "translation": ["MPDETISSLRQETIDIFYHGYHGYMKYAFPEDELRPLSCTPLTRDRHNPSHIEPVDPRHHRLLPPPAKRGRNKPLEDFQDGIKALVENYGDGSEGPAESAGFDLDSKVQVFETVIRGVGGLLSAHQFAVGDLPIRGYEAKVQKKKGKEGIVWRNGLVYDGQLLRLATDLAERLLPAFHTATGLPYPRVNLRHGVPFYANSPYNNDAEHGQCSKDAKDQGTEITETCSAGAGSLVLEFTTLSRLTGDPRFEVAAKDAFWAVWHRRTTIGLIGAGIDAETGQWVSPYTGIGAGIDSFFEYALKSHILLSGLPFDAEHAHLDSPDAFLRTWQDSHEAISRQIYRGPQHQHPHYFQVDLYTGAMRAFWIDSLSAFYQGVLTMAGELDEAIETHLLHTALWTRYSAMPERWSTATGNIESGLRWWPGRPEFIESNWYLYRATQDPWYLYVAEMIQRDIKRRCWTKCGWAGLHDVRSGELSDRMESFFLGETAKYLFLTFDPSHPLNTWDAPYVFTTEGHPLIIPKRLRPPKHVRQPETVLEHQPALGTCPLPPARLPFSISATAARSDIFHAASLARLHQMPTRETLESPLVEFSTDHPSISVSDIQSPSNYTYYPWTLPPELVPHNATSSKMTVRATFDLSFPNLPSNLQSGTLQRVHEGILVNSMSGVRLGMVKEPEVHPFEREMTLDEQFRIYAISNVALGRDEKVYMSRSTIDSFNPTDPFFTRTRDGATLDLVVDVPPEPAVTPPSSALSELLDDAVDGISNLSNMEIIELDVDENQLASGDSYLSSLLQSLQALLAAPSSSATPTPSSSSNQKPLKTQRLSVVGTLPIGPGSAPLPDRVEASPWSTIYIHPGTLCDDRLPLDIPKHHQIIVVPRGGCSFSAKLRNIPAYPPSSSSLQMVIIVSYPEHEGVKYRTESDVDDHHESATHEEAPEASTHGQGMHTNQAPTKKAPNPADTTSPTSKKNRTPDPPNNPPPRSKISSKKRQPATPNQKAKEKAKDNDKDTDAPNLVQPILDESQFTPSGLPRPHPIPLIMIGGGDETINSLRRAKGVGVRRRYYF"]}}, {"location": "join{[440336:440357](-), [440170:440279](-), [439569:440109](-), [439369:439527](-)}", "type": "CDS", "id": "<unknown id>", "qualifiers": {"Name": ["input.path1.gene114"], "gene": ["input.path1.gene114"], "source": ["GlimmerHMM"], "transl_table": ["1"], "translation": ["MTHAKNFPKVPFRFLDLPKEIRLSIYEILLELENPVELWHESSESLSSRASDRTKELRNVQRRIHGRKIPVCLLRTCKLIYEEAVTVWYGKNDFRFPGINGTSVACAFLDTVKLRNYRWLKCITLPMPFWSEPRRYIYALEANVDSLTSSTTVMRATPWNVRIRKHDDPRDLRNYELAAARVLRSLVNTDLQVLNLVLPDWYEYRENGRGQNKIWEAIKELFARESESETLTAANKTLLANLATSLEPLRPWYMRDAVFDAKGRVDAAECYKYLA"]}}, {"location": "join{[441689:441818](+), [441870:442148](+), [442197:442696](+)}", "type": "CDS", "id": "<unknown id>", "qualifiers": {"Name": ["input.path1.gene115"], "gene": ["input.path1.gene115"], "source": ["GlimmerHMM"], "transl_table": ["1"], "translation": ["MWVQNELIPFLNIAYNVMTGHEPKKSEDWEREIERAEKRINTIRNYDNSIISIDRIRLSLLSSSNLSTEDRIQADQVVKDQELVITMLVRHAITNGPYKLVSLGVGSNPHVMQMRQWLGQNKQSLPDMVTPKAGRIGRANTTANYPLITDRFSSNRIQYTSGWNAAPRSSFSATHNTAWNISSLVPAQYPVVSSGQSGVYKGMYPQQNFTVGGQVPYSFANSMLLSANKNVSSIVVGNKEGLTTKNLANLGKAQAPPSAVERELNVDAPTFVPGKITHKMLNAPEFVPGVKEHITFSMMEK"]}}, {"location": "join{[443772:443783](+), [443836:444003](+), [444074:444879](+), [445233:445390](+)}", "type": "CDS", "id": "<unknown id>", "qualifiers": {"Name": ["input.path1.gene116"], "gene": ["input.path1.gene116"], "source": ["GlimmerHMM"], "transl_table": ["1"], "translation": ["MASTRALSKRPTAWAPGPTRKATWNKKKKIDAASRRAKAAQKASDQAKKRPMGLLELPAACPEIRNIIFDFATETKFEGGWTDAVPMVVHNPGCDRSGWCRRTCCRPKQWPMDPELPTARQFFGLTQVCKQLREEYRPIWLRNSRVRVAYEDVADYIYTFHGLETQWTHLPEMLQISVDYPFDDPDDIMDLTLPLRIHAHSKGSKVEVVPYELTLGEEGAYNYDHLAQTYEEYVAESLGDRFPYVVGVNNLLAHDNPFWLHDIEKNNVIGFELQLRGRRVPDARILLNPQVKLISTTQDKATLQAAVQKYFSDRRLATMVFEMVFQLDAAPIPGQTTSPVISSTLGTALFKASALSFALTLISVPSSHVSLLYKRHPPP"]}}, {"location": "join{[447324:447334](-), [447115:447261](-), [446920:447026](-), [446635:446860](-), [446174:446560](-), [446017:446047](-)}", "type": "CDS", "id": "<unknown id>", "qualifiers": {"Name": ["input.path1.gene117"], "gene": ["input.path1.gene117"], "source": ["GlimmerHMM"], "transl_table": ["1"], "translation": ["MQKGTALFARSSFCCGPDPSSVVPPDYSNLIAANNLARPNATLVPKKIALDNHVDGRGGVLLPGFIDTHCHPSNITHMQDLAKWGVTSLPSILRSSAPASAPGSVHGNITAMINPSLLVNGTADAPAWIKSQHASLAPDYFKFVAETPGLDQETLNLLVKEAEHVHHAPLDRVLASATIEAMLQNKQISTPTLTMMRAISLTSNRNFTAALHTTTLLHKAGVPILAGTDANLQPSVPAQVPFGISLHDELDNLVEAGMSNLEALLAATLKPARAFGLHDRGVIQVGKRADLKSSVVPGRQ"]}}, {"location": "join{[450737:450811](-), [450623:450681](-)}", "type": "CDS", "id": "<unknown id>", "qualifiers": {"Name": ["input.path1.gene118"], "gene": ["input.path1.gene118"], "source": ["GlimmerHMM"], "transl_table": ["1"], "translation": ["MFFRKITCPGIRRAVIPAPGASAIKHGTYYICYDNHKRSIYII"]}}, {"location": "join{[451774:452052](+), [452405:452427](+)}", "type": "CDS", "id": "<unknown id>", "qualifiers": {"Name": ["input.path1.gene119"], "gene": ["input.path1.gene119"], "source": ["GlimmerHMM"], "transl_table": ["1"], "translation": ["MRPLSYFAPALVPRTDPKIIDNAACTKGQGLPGAVYICKGHECAWYPPAISTQCMSYAGLALPTLIGPDPSGYCLLFKDAECKDMVTPFPDRNNFAQVY"]}}, {"location": "join{[452879:452897](-), [452619:452703](-)}", "type": "CDS", "id": "<unknown id>", "qualifiers": {"Name": ["input.path1.gene120"], "gene": ["input.path1.gene120"], "phase": ["0"], "source": ["GlimmerHMM"], "transl_table": ["1"], "translation": ["MQRFLKQRGFHRRGGIGELFGARLVVRYMVQVS"]}}, {"location": "join{[453230:453375](-), [453186:453191](-)}", "type": "CDS", "id": "<unknown id>", "qualifiers": {"Name": ["input.path1.gene121"], "gene": ["input.path1.gene121"], "source": ["GlimmerHMM"], "transl_table": ["1"], "translation": ["MLSTVLAVVLLVVLGRSQANDPATLEASIKFEKNYSLLPACINQCVWDS"]}}, {"location": "join{[454806:455343](+), [455358:455417](+), [455871:456387](+), [456569:456714](+)}", "type": "CDS", "id": "<unknown id>", "qualifiers": {"Name": ["input.path1.gene122"], "gene": ["input.path1.gene122"], "source": ["GlimmerHMM"], "transl_table": ["1"], "translation": ["MARTKKARTVPVTAGAVRYKTNDIDALVAQLDTLNIASHLAFDSESDSDAEPARPFQPFRFFDLPSELRASILELLLVKEKAVDLDPANTRTILPSLRLFFVSRRMHAEASHVFYSQNTFRIFAINGRFFHTKKQLLMRLPTRYIAHMRSLELRLGPGFNKPPKGWVVDSKLKLEAAVNVFVELDPASHPSFEGFRNEGASSRVPPIPILPLHHVPPPPRTAPPNRSIWQSLPEPIFRQHLVRLEKCTNAVPVDPTVFPLPPSPSTPHILPLALEQHFTDDLAFLAAPEEGAQSVAAACLEQHTTPLRLTVRFAALDISLSPAVKAALQDILDDVRGLSGTTDVAAHAEIPFEKIIKLHEKRLLARLRSAKHRRRILGASARRQSELCILQKRRREGFRDEIRKQRERDADEAGGVGD"]}}, {"location": "join{[461828:461918](-), [461651:461708](-), [461284:461378](-), [460570:460613](-), [460222:460469](-), [460093:460171](-), [458595:458809](-), [457592:458533](-)}", "type": "CDS", "id": "<unknown id>", "qualifiers": {"Name": ["input.path1.gene123"], "gene": ["input.path1.gene123"], "source": ["GlimmerHMM"], "transl_table": ["1"], "translation": ["MLVSYERIANLQSIFRLPVESCRDRFLDGSLDIEHMKAWRTEEEEVAVATFHSHRLSRLDPSLCSLETLSSQVTARFWCFKTQGNKLKMTLGLPVGAVMNCCDNSGARNLYIISVKGIGARLNRLPAGGVGDMVMATVKKGKPELRKKVMPAVIVRQSKPWRRGDGVFLYFEDNAGVIVNPKGEMKGSAITGPVGKEAAELWPRGGRQRATAQQQAARVPQGISQAADGSMILDATVNVNQLPIRFKIAAPADQFTAASGVPGAAAASGANGTMGVNVLLHGDGGQSFFDFPNQNIQANTMGVALLAPDPNLFWGGGSGLQRTDGVAHAQAVNDFVQVMMPQLVAFDANNVKFTGVSGGSLLMSGFFIPAQMQNFANSAVELNCGAMPPQVDFQNQAAVMSTLRIHYQSTQSELQLLQDSIPQAVTSYEQLAAQAGMSANQINALQTVDNTPQGGHCEFDGQDFVTGVQTMLTSYSNVVQGGDGIVQGIGAPSNGNVLNGVVGNENLKFVGGRKRSAGAEEMVVKRWAENLAERKENLAVRKLQLAARKDTLAARKQNVAARRRRRQSAVVEEEGVAMLACDRISCE"]}}, {"location": "join{[469175:469224](-), [468591:468749](-)}", "type": "CDS", "id": "<unknown id>", "qualifiers": {"Name": ["input.path1.gene124"], "gene": ["input.path1.gene124"], "source": ["GlimmerHMM"], "transl_table": ["1"], "translation": ["MSWPNTALRPQQQSWPASSARTLPSIVLWCDPAAGGNRPSSPLSRSPDGHPVVEELCTLDKPSPAGPQ"]}}, {"location": "join{[469384:469809](+), [469890:469982](+), [470035:470324](+), [470351:471127](+), [471184:471624](+)}", "type": "CDS", "id": "<unknown id>", "qualifiers": {"Name": ["input.path1.gene125"], "gene": ["input.path1.gene125"], "source": ["GlimmerHMM"], "transl_table": ["1"], "translation": ["MSPWKREDSPAPRAVDTTGTFDGNDGEWSTFYINVGDKDNNGGGQNFKVLPSTWLGVTVVPFTSDWCNQDCAQDRGVGQVQGSPVRGLVTSPDSTTWKDAGVADLAVPSWDFNGTSVPRGAYGLDYLGIGQGSPKSYVVPDIKDAVDSFISSMKTSKFTPSASYSYTAGAKYRNNERGVTGSLVLGGYDEMRINPDNRVSIKMPNEKNTTLIVGVQDISYKPDVNVDADVASLTENNVKGFSATIDSTWPYLWLPGQVCDEFAKRFHLNTDISGAQNNEQQNSTVSFKIGADPFGGGNEFTNIILPYSAFDLRYRDPSDSGNETRRFAIRKSPDGRFVLGRTLLQEAYIIVDYERSNFTVAAASFPDSPSTTKLVPIYDKSYVPPTPTPLPTSGGGGGLSGGAIAGIVVGILVVALGAAFAIFMWWKKRRERNAPPPDYSKATEIDTAVAGNEVKHRRVSELESQAPGLPKPGPNGFYGGNHDGKTLEPFPTISEMDSPPAELYSPPAVASTPHTDGNSTADYFTVGGTPPPFTPMAELPGEDVGYRAGREPGDAGPSEKGSPVLRSVSAHRRDPSATPSQNNIDEVMKRQSTDPSPARPAKGETATDGTTGQDKKAETDIEEEPLERRPSHTRGLSDTTVHSDTTVVSQPTPEELREWAQTEDEHPRRPLSE"]}}, {"location": "join{[477818:478256](-), [477719:477765](-), [477103:477126](-)}", "type": "CDS", "id": "<unknown id>", "qualifiers": {"Name": ["input.path1.gene126"], "gene": ["input.path1.gene126"], "source": ["GlimmerHMM"], "transl_table": ["1"], "translation": ["MEMDPQGGGLLGAGAGPFHVVGQNCEMVPNIGWSNGFENVTSETRLAQIKDGNPSIERSPSLECALMINLYGSRGNPGPVIKITAKGRKGDEKSFTECIRKALSQAYGDRMISLGGVFVIKKGRTHHHIMPDFPPEDELPWKTGKQCLAFCRSREIRPEDGAGPFWYE"]}}, {"location": "join{[487748:487788](-), [487585:487669](-), [487243:487286](-), [486923:487184](-), [486629:486876](-), [486241:486540](-), [485820:486191](-), [483806:484845](-), [483350:483376](-), [482799:482924](-), [482597:482716](-), [481528:482362](-), [480105:481441](-)}", "type": "CDS", "id": "<unknown id>", "qualifiers": {"Name": ["input.path1.gene127"], "gene": ["input.path1.gene127"], "source": ["GlimmerHMM"], "transl_table": ["1"], "translation": ["MVLGHGHRRHSLTSNRSSTDSTRGDEVTKEDETVVDADQGNTVTKFYLSGWHIKPPGVKKPLNPILGETFTGYWDYPDGTRGYYISEQTSHHPPKSSYFFMAPEHHIRIDGTLKPRSKFLGNSAASMMEGIAVMRFSNTGERFFITQPNMYARGILFGKMKYELGDHSYIRCPESGLEADIEFKTKGWMSGTYNAIGGFISDRSGKHLFELSGLWNEEMWIKDLTLLFDASHAKPSYPKARPLEEQSDRESQKLWHVVTDAVKRKDQDAATNDKARIEDMQREEAAKRNNDGIDWHPQLFRRVQGGPGGIDEGEEDLDWIINAKVDGKTAEEQVKQILEIAAILPGQTPRRKFSIPALSRTNTNDPAAAGDHTAQQPHPTQPSANAEVSHSKPDLPQQSQQTVGDLIDLSDSTPNKGVDVNVNNPNNPAQTSLDEPDSHSKSFAPEQKTLALLATAAAAAPLEDYRTGYGSSKLNVQVGDRPYYLVDDMDDGPLKKKLQSCSEGPFRPSDFVVSHRGASLQFPEHSLEGLKAARRQGAGILECDVAFTKDKKLVCRHAQCDLHTTTNILNTTLGAKCTTPFKPAANGQPAQAEFLTLCAKMDGSNPQGTTVKEYMDGTPYFRTDLYATCGTLLTLDSYIKQVDAWGLKFTPELKTPEVPMPFDGYTQEQYAQDLIDAFKKHKINPSRVFAQSFLPDDIFYWIKHEPKFGKQAVYLDERVDTLEGYANATASIPELAKRGVKIMAPPFFALTKVDAKGKIVPSEYAIAVKKAGMDIITWSLERSGWLNQGGDYYYQCENFVNKQYAWKVEYLICPCNVTMLGEQPVEGVQEEWRYLVAMLSAMEFPCIRITPASYWKLGQVKIFACGPEQTTHASTFTLKLNSSYGIYTNFKDAPTRAGSVAVMSSNIWADLKARAAKNRAERLAREMKMFDAMEAILISIEGNLEAIEMKIAARCADRERIFSQGSPTAATPDNEDNQDNQDDQENQDNGDSQDDQDNQDVDSKSDDIAGEEWRQVLEKPEVDSFPDSDKEERPAANFAEVQLQVIPFHVASDASASTDSSNHLSNQSDAEFSQSETTDKPEAPNDDEILQPAPFSPAAQPGYSNAAQFKAFKEENHGLGLDENDRWKRVVLIQTQHDRLCITNIPGTWVYHNTNPRKGVYDRGQQAKPMFIMGGSPEQIDPQPNIWSAQMHGEGTRAAGPFWKEAWEGCRKIANKRGEVLVEDTFEADKESAMEEFLKLFHLHGLDAVIQNFRRHIDRLQALLGQEEYQELLQNFRRQEATRQCKQRLMNCAETMSYSMILSTEKESIQTLDSWIGAGETQVFLGELRAINNEQLGRAKQAIIEAVQGGTDVDSEDLWNSEAGRALDVLMDRTEYFTFLMELHNMERCKMPIMTDQFGTNNQSRDNEDDKESVTSEDIRVFEFLDKKIDEDEARQSPYGPGGGEAGPSQDGYGGGEAEPSQYGYGGGEAEPSQYGYGGGETEPSQYGYGGGETEPSQYGYGGGEAEPSQYGYGGGEAEPSQYGHGEYEAGPYSHHYPSFSFGGVLQFHQMALDPKIQHQHGHQVLRQSAPQIPRHSLRPSILRPQISLKKLTSTSISGPEARSEQA"]}}, {"location": "join{[489146:489203](-), [488723:489018](-), [488481:488693](-)}", "type": "CDS", "id": "<unknown id>", "qualifiers": {"Name": ["input.path1.gene128"], "gene": ["input.path1.gene128"], "source": ["GlimmerHMM"], "transl_table": ["1"], "translation": ["MSFKPALIIVDVQEDFCPPIATKDFHPKDHISFASNHEAPNNKPFESVITIHNPLNHGETQETRLWPDHCVQGTKGAELLPELDVQKVHKIVEKGQDKRVEMYSAFADPFRDPSVVTNITDVFVVGLAADYCVRYTALDAAKEGFKTRVIEDATSAVDPSSMDAVLREYSEAGVTVIGHDETLKLVK"]}}, {"location": "join{[489525:489616](+), [489669:489759](+), [489866:490025](+), [490093:490194](+), [490245:490422](+)}", "type": "CDS", "id": "<unknown id>", "qualifiers": {"Name": ["input.path1.gene129"], "gene": ["input.path1.gene129"], "source": ["GlimmerHMM"], "transl_table": ["1"], "translation": ["MFVQRSAFALARRAAPRAIARRTFTTTFVRRDVNEKATADKEAGHSASSPSVVEGFKKLDQIKTEADLLPPGAKPGTVPTDIEQATGLERLEILGKMQGIDIFDMRPLDASRVGTPEDPIVVNSAGNEQYVGCTGCPADSHNVLWVTLTREEPQARCMECGSTYQMHYVGPAEDHSDHGHHHHEENLYPRPKNMSDFLKSEYLHV"]}}, {"location": "join{[490732:491251](-), [490418:490490](-)}", "type": "CDS", "id": "<unknown id>", "qualifiers": {"Name": ["input.path1.gene130"], "gene": ["input.path1.gene130"], "phase": ["0"], "source": ["GlimmerHMM"], "transl_table": ["1"], "translation": ["MASVHTLTLPHYPSHPVHIALFKDVRNSAHLRAQLLSANPDFDYAFLDATTILSYHQLLLAAQLALHAHLTHRSKTRTPHSELVFRLHPNNNIGESYRKFGIDDSSSTLVAVKFSLSPEITTESVGKHLGEVVEGESVAIGEEGAELALFTDVAKLRTIFKLNDGGKGKKGAAGCSGGTAELYRYTTKVRRIAAPA"]}}, {"location": "join{[492392:492402](+), [492478:494308](+), [494355:494378](+)}", "type": "CDS", "id": "<unknown id>", "qualifiers": {"Name": ["input.path1.gene131"], "gene": ["input.path1.gene131"], "source": ["GlimmerHMM"], "transl_table": ["1"], "translation": ["MRPETRRLLAVCPEPHAMQDHRPHHRPRHHAGAGRGHGVGEQLPARAGCRLAGPVEGDGHRAALDPYLLQLSPSAASTPWPNSSASASTSQTQTQTQTQAPTPTPTQNQNQNQNQSQNQTPTQEWTESSNRRSSTSPTTGYTPGSSTLENTRPLPTFKHHSFGDNYLGVSSADSLLTNISGTSMSVFGHEIDITDFVDDKDYDNSYMSYTYVMRVALNHTQPDPVPLPPYQTLKDYCSWFFRSMHPYLMILDKSTIMKLVWRIGNEPGFQPSHSETVNVHMIIASLNYQISVRNRQPALLEESHRHYRYALSFFKHLWLSHTWRDVASLTLIVHHLRNFPKPGAAWIMATTTFQLAIELGYHRSSKAWADNANMDLLEIETRKRTFWALHALTCYMSGKLGRPMPISMDDVDVEFPEPINDCLPGEEVGLDEFHKCSFQVGIQVAKFTVHLSQLLRTLYSISASPSAYKETLKRLEDGIRQWKEEMPAELRDPATASQEDYIFAVYLDYWYHEYHILMYHPAVCRSEDPSCVGGTLEKCLLASKKLLRCCAEMQKLRSLDVTWINIVTHVAAIFTSLFGYYQKRDRLSSADMDTIRGESVEWIGLISESGQLLEQVLVTS"]}}, {"location": "join{[497176:497504](+), [497559:498348](+), [498406:498725](+), [498764:498861](+)}", "type": "CDS", "id": "<unknown id>", "qualifiers": {"Name": ["input.path1.gene132"], "gene": ["input.path1.gene132"], "source": ["GlimmerHMM"], "transl_table": ["1"], "translation": ["MHSAEVMSLLSSSGPPPPTDSEEIVAEYVELPLNHFGKKGSSDGTFYNRFWVSTDAYKPGAPVFLYDVGEANGANYVDSRLRRNVTTTNAFRGMVDKYQGIGIVWEHRYYGNSTPGNVPISVDTKPEVFKWLNTEQSLKDIVVFAEKFSRPNINYTLTPAKTPWVMIGGSYPAMRTAFMRDQYPDTIFAGFASSAPTEAKVDMSVYFEPIARGMERYGAGNCSKDLHAAITYIDKELDKGGKAAAAIKQQFLGGGAEKNTHATFADALASIFGYWQSYGLDGSPWGLGDLCNHLETDPVSGKVAGKDGWAKSKGAKFAVDQWATYEPFVGIVNDFMQTTCSGDKNVTAECNLDLPFTDPASVSWTWQYCTQWGFFQSANLGPNQLVSKFNSLKHQRDICHRQWPSAKPSLLPDWPQTDRTNAVFGGWDIRPSQLYWSGGEFDPWRTLSPLSAESWAPKPQAFTKAPKCGEGQDEDEIFGTTVPLGETSRGYFYKALDGWLKCFKPKKGGY"]}}, {"location": "join{[504993:505078](-), [504745:504833](-), [502379:504580](-), [501189:502332](-), [500861:501140](-), [499843:500814](-)}", "type": "CDS", "id": "<unknown id>", "qualifiers": {"Name": ["input.path1.gene133"], "gene": ["input.path1.gene133"], "source": ["GlimmerHMM"], "transl_table": ["1"], "translation": ["MAPPTHPTQIEPRRVAPAPSPAMRPPPSKPAQPTEPSETPELAHDREACPDDKQPDKHTAHLDRPELQRFQKSSTGHLRTLSKFAESASQDDFAIKSPEQEVVGLHGRRRLQRTDSARDKKATSSWASRNWMDQQRQFLQAYEYLCHIGEAKEWLEDIIHKDIPPIVELEEALRDGVTLAEVVQSIQGRALRIFRDPKLQWRHSNNYAHFFKFLADVDLPDLFRFELVDLYEKKNIPKVIYCIHALSWLLFRKGMVDFRIGNLVGKLQFEDHELEAMQKGLDKAGVSMPNFSGMSAKFEVEPEPEPEPVESEEDRIDRELSENEAIILDLQAQIRGALLRIRLGNMMQHLWDNEEMIVDLQSRIRGDWARQIAYYRLDMRRFAVNLQSAARGFLIRSRLRGEEEYWRDKQPQVLKLQNLFRGRKARTEVQYLKSKLQRHENGIRNFQAAIRGALQRLRVCDRYEQTRDAEPGVLHIQSMIRGALLRQQIDRDYSELKENESQITVIQALSRANFIRQAMRADQESLRQQESLITLLQAAARGVLARKQNAQVQENLVSTDVNWSGLQSQARGNFLRSSIMQLQEALQAETPQIIDLQAVARGGQLRSEVANTLARLNDEESIITSLQSYIRGFLSRQRHFSDLKALQAQTPTIIDLQSACRGFVQRQRTFETLCELNNHETEIVQLQACARAVNLRMHIGTILAKVEEHEDMIVELQALARGMIIRQKFVEKKKFYKENMEKVIKIQSFVRGRQQGEAYKSLTSGKNPPVSTVKNFVHLLNDSDIDFDEEIEFERLRKTVVQHVRQNELAEQYVDQLDIKIALLVKNKITLDEVVKHQKHFGGHVGTLLSSKDISSKDPFDLKALNKNSRRKLEHYQELFFSLQTQPQYMARLFKRLREQGLAEKDTKRIEQLTMSLFGLAQKRREEYYLLKLMSRSLKEEIDGCATLQEFVRSNFFWSKLFNSYVRSPRDRKFLKDLFGPLIKENIIDNEHLDLESDPMQIYRSSINNEELSTGQRSRRDPNVSRDQAIKDPETRETFIHHLQDLRDIADQFFSLVEEVLHRMPFGVRYLAQQMFEELRLKFPYEAQEQLLQIVGHWIWKSYMQPALLQPQHWGVVDRGLSPLMNRNLSEVSKVLGQVAAGRLFGGENVYLQPLNSYITEAIDRLQDVWSNLINVRDAESHFEIDEFNDLFARVKPTLYIKLADIFAIHNLVVDDLPTLCPSQDDPLREVIRELGSAKNNENELLHVSSTEITLTLNPKFHEQEDPEADIKALFMETKRYILYIIRIQTGANLTEIMCKPVMPDDEDRWDALVRDEIAAQMKDRHRKMRSSAASTYTADMSSASVLDLDYPSLKRCALENILQLQRAGRISPHNHYQDLLNAIAVDIRTKHRRRIQRTKELEGVRATLSALDDKAHFLEAQLKSYNDYIEQAMVTLQNKRGKKKFLLPFTRQYNHMRELQRSGREYRFGSFKYSARNLADKGILVSWNGFAERSWDRLDITISSNSTGIFEIQGSQGSMMIPGAFAEVPLDGLLQAQFDNHQFMNLFCGENAVHGKKGAAGTGGEGVARVNVNLFLHLIFKKFYRDE"]}}, {"location": "join{[506026:506213](+), [506267:506576](+), [506752:507859](+), [508452:508532](+), [508584:509151](+), [510607:511313](+), [511399:511548](+), [511598:511688](+), [511744:511897](+), [511978:512138](+), [512192:512573](+), [512628:512871](+), [513100:513162](+)}", "type": "CDS", "id": "<unknown id>", "qualifiers": {"Name": ["input.path1.gene134"], "gene": ["input.path1.gene134"], "source": ["GlimmerHMM"], "transl_table": ["1"], "translation": ["MTITNGDAMANSAVDALDFTKALEVLKNEYPQRDGIDVQTLIDSKTNGGLTYNDFLMLPGYIGFPASDVTLDTPVTKRITLKTPFVSSPMDTVTEHNMAIHIALLGGLGIIHHNCSQEDQAEMVRKVKRFENGFILDPVVISPNTTVREAKALKESWGFGGFPVTETGKLRSKLVGIITPRDVQFHDNLDDPVSAVMSTDLVTANLGIDLRQANDILSKSKKGKLPIVDEQFNLIALLSRSDLMKNLHYPLASKLPHSKQLIAAAAIGTRPDDKNRLQKLVDAGLDIVVLDSSQGNSMYMIEMVKYIKEKYPGLDVIAGNVVTREQAAALIAAGADGLRIGMGSGSACITQEVMAVGRPQATSVYNVTQFAKRFGVPCIADGGIQNVGHIVKGLALGATTVMMGGLLAGTTESPGQYYVSNDGQLVKAYRGMGSIDAMEDKKAGGGGKDAKAQNAGTARYFSEGDRVLVAQGVSGSVRDRGSVTKFVPYLMAGVQHSLQDIGVQSLKELQEGVANGTVRFELRTASAQAEGNVHDTYVFPGRPQTVETGAKDASYTSTQFFRFTHFTVKPSTALTSREDSERLFIRYFQVSFRVHQTLTLPAHVFPGGALSPEHDGPTPSIADVDPNLPAYKLAAIRETFEESGILLAKSSKTGKLFTDISDAEREEGRRAVHSGKILFPDLLRKWVCEADVDALIPFTRWVTPPNVKKRFSTQMYLYFLPLGSTSPSSSKDKSAASIAEGADLDSEADIKFPTQNRSSWTIGLYLLLVLFAGLFLTARAESPPQNDTTDITGPVIGIDLGTTYSCVGVMKNGRVEIIANDQGNRITPSWVSFTDEERLIGDAAKNQFPSNPHRTIYDAKRLIGRKFTDKEVQSDVKSFPFDVVSSKGSPKVRVDVQGEQRDFSPEEVSAMILGKMKAIAEEYLGEKVVNAVVTVPAYFNDAQRTATKNAGTIAGLNVLRVLNEPTAAALAYGLDKEEGVRGRFWYVSILTMDDGVFEVLSVAGDTHLGGEDFDQQVVDYFVKKYNQENDVDIKKDAKTMSKLKREVERAKRTLSSQKTTKIEIESFHQGKDFSETLTRARFEELNEKLFKKTLKPVEQTLKDAKLTKKDIDDIVLVQSMLEQFFKKPVRKDVNPDEAVAYGAAIQGGVLAGEEGAEKQLILDVTPLTLGIETTGGVMSHIIGRNTQIPTRKSQIFSTAADNQPIVSIQVFEGERSLTKDNRLLGKFDLQDIPPAPRGVPQIEVIFEVDSNGILKVSAEDKGTGKSQSVTITNDRGRLSQDEIDRLVAEAEKFEEQDKAIREKIEARHGLENYIFSLRNQANDKEGLGSKIDNEEKKELLDAIEEAREWLEENKASATTEEFEEQKEILSNVAYPITTSELAFSAMSFHPSKSLKHA"]}}, {"location": "join{[514414:514650](+), [514707:514756](+)}", "type": "CDS", "id": "<unknown id>", "qualifiers": {"Name": ["input.path1.gene135"], "gene": ["input.path1.gene135"], "source": ["GlimmerHMM"], "transl_table": ["1"], "translation": ["MFRYTILSLALLAAFVAGHEGHDDDHSAVVYTTVMVMNGVTTTMAMTAEATEESSATKAAAQSTSSSKGLALPTSVPNIGVAGLVVAAIAGVGL"]}}, {"location": "join{[516836:518508](+), [518534:519631](+)}", "type": "CDS", "id": "<unknown id>", "qualifiers": {"Name": ["input.path1.gene136"], "gene": ["input.path1.gene136"], "source": ["GlimmerHMM"], "transl_table": ["1"], "translation": ["MREALGSLVMDLATAAAMAYDYIVNSDLVGKCGDMFIAFIVTIYDLGLYKCCLHGLFLLLLFRVLFLAIDRPELSSNSTKSNDAQNKKIDWIVEMSMTAVTFTFTAILTFAPPFHKVDMLVNVYFFLMVLLAISVAYVGCASDLDRRLSDQQKRVGKLRLNFGELVVISMMSYTGWNIYLWIIEDFTVVNFTWATIILVLVLGALTTVYYARMIGMDDKLTIHQKKDRQQELFFNSAGLLINYVYIASFAYDWSSGTLALLKSLDNTILYLISCLALFGVFSFSITNANRQLTSIERRKLSFKIVYNISQFITILGLFYSLTHLFRYGVLFTMLILIGNSMAYDITTVLCDYHDIKFEWSFEKSVHEVHPMPEPSPEDERIRRSPIWQYKKAVQRKEAYARLRPWTPPGPLILVPKPTPSWSEEYIWAEPQVVKPPEPLPNITLEEPEEDELVKPLTAMIERWNLKPNPEAEAKEALQEQIRAEAKLKAKLQRRREDEALPNFKRFLAKIEREAQVDGPEAAGIKSRYYVIREIERWDPFLDPCLSDYAITWRGVSEKAALLYLKPLSSVSDSLDDLKNLVDHLREKEAFEQEQARRLKLQQEEEEKQRMIELHDKPALVRRIDRYAAVHGLPTATRKFHDAIHKLYGAQGMFTCLVQVSLLQAQRKVDKALKTQNLMIEIRTHAFKDGYRGAKRKFSKKLARLVDDPAPFWKTLRKDVYQLDADMMKEKPEMKDLLFRHMKIEMFSFALLTRPDKDWGYGGHAVRKEDVLHLSKRFMYNKYGGMIKALGDERPGDCFSRLCEEVLREHFRRWMYLSRETYFIGKDAAGIPPEKLDAYVNKKKYEVRSRRAKQVREICEKIGLSESMFWQNVRDQCELIPARVRKENREGFQKYGRIWYFLQGVKPPPLGPLRLYGGRGYAG"]}}, {"location": "join{[521160:521318](-), [520118:521109](-)}", "type": "CDS", "id": "<unknown id>", "qualifiers": {"Name": ["input.path1.gene137"], "gene": ["input.path1.gene137"], "source": ["GlimmerHMM"], "transl_table": ["1"], "translation": ["MRSLQLPAASVRSVLAARATQRLRTRTFTTTTASQPSAEEVAQARAYCANLVRTYDAPSHVLQTFIPPSARDAYLAIRAFNIDVARVADTTSVPTIGMMRMQFWRDAVTKSLAGTPPKEPVAILLAHAAEDLQSRSQGTAKLSKNWFHRIINTREQYLGNPPYPTLASLESYAENTYSTLLYLTLTTLPQASITTDHIASHIGKAVGISAVLRGLPFIAFPPQQPTGTSAMSGTQSAPQGAVLLPLDVMAEAGVKEEEVFREGAAAHGLRDAVFTVATRANDHLITAREMLSKLRSEGTVGHDFEHQDDAERQYAPQDQNPGQEKQLAEVEQAFGVFMPAISTQSWLDRLQKADFDLFDPELRKVDWKLPWKAYWAYNRRKL"]}}, {"location": "join{[521578:521773](+), [521848:522238](+), [522409:523040](+), [523087:524976](+)}", "type": "CDS", "id": "<unknown id>", "qualifiers": {"Name": ["input.path1.gene138"], "gene": ["input.path1.gene138"], "source": ["GlimmerHMM"], "transl_table": ["1"], "translation": ["MESPHPDERPHKKRRFFQEEEEEESSVAPPLPQPSSNGDLAGFDADTLQAVVGNLPHATVLKLKEQSIYTSMAPGTPPFAFTPPPTPTPQTPQVQQTLVAALRRNESEDSGPSTPESASTPIAPVLKQMPNKRYLGSFGVTGWATKSGTGMLKHEEEVGIERQKAQPKPIKAVKRVVALKKLDVIVRFTNSRGEEFVKPDNNREINLFEEKESSDERDLRLRQVGLVKLFDAINLHPARENATTEKHKRQGLLQAAERDENARPKPKVGSTQAPDSGSSPPPEEAEEGEELEQDQLDSLYKKAQSFDFNTPEMEPADTFTMNLRKYQKQALHWMVGKEKQEKGEIKEESMHPLWEEYKWPTHDANNQTVPVIEDQTMFYVNPYSGQLQLDFPKQEQNCLGGILADEMGLGKTIEMLSLIHTHRNPVVKRETTTPRSLPRLPQRSTAVEPAPYTTLVVAPMSLLAQWQSEAEKASKDGTLKVMLYYGTEKAVNLKSLCSASNGANAPNVIITSYGVILAEHGQVVKQDGSSGSHGGLFSLDYFRIILDEAHYIKNRQSKTAKACYELSATHRWVLTGTPIVNRLEDLFSLVRFLKVEPWANFSFWKTFITVPFESGEFIRALDVVQTVLEPLVLRRTKDMKTPDGEALVPLPPRSIEVEEIQLSEDERRVYDYIYARARSVFNANAERGTLLKSYTTIFAQILRLRQSCCHPVLTRNANLVADEEDAAMASDLANGLADDMDLDSLIERFTSEGDEDVNRYGANVLKQIQDEADAECPICSEEPMTDQAVTSCWHSACKGCLVEYINHQREKGELPRCFNCREPINARDVFEVARHDHIVDSEAGTPGTQTRRISLRRIGLNGSAKTQALLTHLKGIRKQDQGMKSVVFSQFTSFLDLIEPALTRDHIPFLRFDGSMNQKLRAATLTEFVNSPRPYVLLLSLRAGGVGLNLTCAKRVFMMDPWWSFAVEAQAIDRVHRMGQDSEVKVIRFVVKGSIEEKMLRIQERKKFIASSLGMMSDEEKKTQRIEDIKELLS"]}}, {"location": "join{[529394:529852](+), [529890:531328](+)}", "type": "CDS", "id": "<unknown id>", "qualifiers": {"Name": ["input.path1.gene139"], "gene": ["input.path1.gene139"], "source": ["GlimmerHMM"], "transl_table": ["1"], "translation": ["MLFKHFLSVAASASLALAVDLTGYEYVVVGSGAGGGPLAARLALAGHKTLLIEAGDDQGANQNYTVPAFHARMSEDPAPAWNFYVHHYADEERQARDFKTSYETPDGGEYTGLSPPAGSKMKGTLYPRTGSLGVAPRTMPSLPSTPTSPTSRTNMRKYFEKLENNNYLTVQAGQGHGYDGWLSTQYAPITIVTEDSQLLSLVTGAATALGGLIGSVIDLTALIVGDANADTKLRDSSPALYQIPLSTNDGKRNGAREFVLSVSEATNSDGSKKYPLDVRLNCHVTKVTFDETVTPPRATGVEFLDGQYLYKASPKSTGAKGTPGSATASREVIVAGGTYNSPQLLKLSGVGPSDELTKFDIPVIVDLPGVGTNLQDHYETNVQGKAPSNFTAFDGCTFDGSDADECITKWENPTATEGRGTYGSPGLGAAMFYKSSVAENDEWDMFVFGGPVNFRGYYPGYAYNATHDHDWFTWAILKSHPRNTAGTVTLRSADPLDVPAITYNYFDTGNGDSEKDITAMREAISLARKSFASQTVEITETLPGADVTSDADLADYVKDTTWGHHASSTCPIGADDDKMAVLDSSFRVRGTAGLRVVDASVFPKIPGTFTAVSTYMVAEKAADVILSQLEN"]}}, {"location": "join{[531747:532048](-), [531408:531473](-)}", "type": "CDS", "id": "<unknown id>", "qualifiers": {"Name": ["input.path1.gene140"], "gene": ["input.path1.gene140"], "source": ["GlimmerHMM"], "transl_table": ["1"], "translation": ["MSNNDSNKPHAFNPPGVPIPPPTYSQMSITPILPTSKLITLAGQVGLDSKTNKVADGFDAQVKLAYVNILNALKAAGATPRDIIHVKHFIVKNTGRVGVENEKMSERHIVLLQTFTKVTKQ"]}}, {"location": "join{[533774:533826](-), [533548:533580](-), [533475:533491](-), [532584:533394](-), [532318:532347](-), [532216:532276](-)}", "type": "CDS", "id": "<unknown id>", "qualifiers": {"Name": ["input.path1.gene141"], "gene": ["input.path1.gene141"], "source": ["GlimmerHMM"], "transl_table": ["1"], "translation": ["MFANHVEDGVNPLLPLSISEAKFREVFADASVQGDGETQEQSIITIGFFQQLIPLHRNLFIMPMPTSDFPVFTKTFHSSVYPSIDPTNAALSPKGKVVLVTGGGRGIGKAIATAFTKAGARAVVIIGRTEATLKLAGKELLEIAQSTGSTTIIRRFVSDIANAETISHVFKIVTDEFGTIDVVVNNAAVLHLGTLESSNLEDYWNAFETNVKGSLVLMQAFAKASLNRDTTAPATFINVSSVGLIMPTFPTWSNYVATKLAAFNMTQYLAAESGGKIRAFSIHPGRVETDMARENGIPTFEEPAGSCEVCNGVSIPKSSINLRTDRGVSQNR"]}}, {"location": "join{[535010:535029](+), [535129:535276](+), [535658:536007](+), [536055:536650](+)}", "type": "CDS", "id": "<unknown id>", "qualifiers": {"Name": ["input.path1.gene142"], "gene": ["input.path1.gene142"], "source": ["GlimmerHMM"], "transl_table": ["1"], "translation": ["MRDDTFVTPLQLDIIHKRCHMFDREYDCCGKFDVSAATLAHRRSYDDEERQEILAALEPTERSSPVARDATLQPRHHAPFINRYRQSSPADVIDMAGPKYTNVPQRDSLDEPSYAQAPPSYQESDPTREALISGVPRSEDDNLPDDFKFGGVVAEATLDIRMAFIRKVYAILTVQLLGTALLGGLSMMSASYKTWIQTHQWPMWVSLIGAFVFLGLTFWKRKSYPTNLLFLAGFTAMEAYSISVVIAFTDSNIVLQAVIFTLGIFVALSLFACQTKYDFTSWMPYLFGALWVLILFGFMSAFFPKTSTMELGYGVVAALIFSGYILVDTQLIMRHYHVEEEIAAAISLYLDIINLFLAILRILNSQNNN"]}}, {"location": "join{[537934:538118](+), [538166:538480](+), [538529:538817](+), [538872:539449](+), [540191:540451](+)}", "type": "CDS", "id": "<unknown id>", "qualifiers": {"Name": ["input.path1.gene143"], "gene": ["input.path1.gene143"], "source": ["GlimmerHMM"], "transl_table": ["1"], "translation": ["MISCRSSETGGLGRHAELAYAKDDKAARANGVHKPYKRAKPRTENDGLFTYLCMQLCEHQIGIAVNLLSLLFLTHVFFPRARQHTRPFFHLSYYNSAADRYGCGTDDLYYVALWLVIFVGLRVAVMDYILAPLARRGGIKTKKGLVRFQEQAWLVCYCVCSWSLGMYIIWNSDYFFNLHGMWKGWPFREITGLSKFYYLAQWAFWIAQILVVNIEEKRKDYAEMFTHHIFTIALLFLSYGYYHTRVGIVILCTMDLVDIVLPTAKLLKYLGYAKTCDIFFGMFVVVWLFTRQIFFPMVIYSVYAHSPIDMEPGCYFYDGTMVPATSSSEYDALGGNVVWSNLVKAYTDREGPVCWNPTIRYSFLGLLLSLQAIIFLWFFMIVRVVVNVVRGNAADDVRSDDEGEDEQTEEMDNVKTGYEAQHVSAAPLEQEVGVESLNFTSRKSNVAGSSSVRRIVQVAVQVAEEALAAAELFLEGGGGGPGRGAQLDLDGAGGGAGRIGLEGVARAWGDGDGLGGRGGYGDGEAFEGEDEAAVGVEGSS"]}}, {"location": "join{[542145:542593](+), [542646:542816](+)}", "type": "CDS", "id": "<unknown id>", "qualifiers": {"Name": ["input.path1.gene144"], "gene": ["input.path1.gene144"], "source": ["GlimmerHMM"], "transl_table": ["1"], "translation": ["MSDPKSVDELWSLLEKEGTTIDVLVLNAVKVPNTKPLLENGIEATWEDFDANVRAQLQMAVRFNEQSGETVTGPRALINVSTFAIHDHKISGNRPAYGLTKSAAALAMQLIAQDTAPEKMQVVNFNPGGVLTQSAKEAGFTEESYPWNSPDLPGQFAVWLASSEASFLHGRFVWTEWDVDELKSGPIRKRIDEDPYFLKVGVRGL"]}}, {"location": "join{[545849:545864](-), [545608:545797](-), [544689:545238](-), [544431:544635](-)}", "type": "CDS", "id": "<unknown id>", "qualifiers": {"Name": ["input.path1.gene145"], "gene": ["input.path1.gene145"], "phase": ["0"], "source": ["GlimmerHMM"], "transl_table": ["1"], "translation": ["MSPIAIENGLTAEAVPRQKKATISTPLPNPSLQVTADHNLKQVEAPVYAPGIGEVLLHIKATGVCGSVFAGVYPYDGTIQRYKCHPAKWCHKIPDNVSFSEGALLEPLSVVMHGINTAGLSLGRGVVVCGAGPIGLIALAAARASGAHPVVITDLEPSRLEFAKKFVPSCFTYQVRKDLTAEQNSKEIRKLFNFEHVGEYGAPEVVLECTGVESSVVTACYTARRGGTVMVIGVGREIMNNLPFMHLSLAEIDVKFINRYRDTWPTGLQVLGGGILDLKPLVSHTYPLENALDALHTCGDLSNGSIKVQIIDEQENVL"]}}, {"location": "join{[546923:547335](+), [547458:547808](+), [547854:547874](+), [547915:548129](+), [548187:548326](+), [548434:548847](+)}", "type": "CDS", "id": "<unknown id>", "qualifiers": {"Name": ["input.path1.gene146"], "gene": ["input.path1.gene146"], "source": ["GlimmerHMM"], "transl_table": ["1"], "translation": ["MTFEQLKSYHSDRVDALCPGHPEIEHEGIEVTTGPLGQGVANAVGLAMATKNLQATYNKPGFDVVSNHTWCMIGDACLQEGVALEAISFAGHLKLNNLTVIYDNNQVTCDGSVDLTNTEDVNAKMRACGWDVIDIEDVAHGAAFGEADVANMKTLYGFNPEEHFVVGEEVRKFFEDIPERGQELVRSWEKTVKDYEVEYPELGAEFRRRVAGHLPEGWKDLIPTKEMFPEKPTATRASSGLVFNPIAQACNSFMEKWISSTIQPDLKTTCGITGDYNGRYIHYGVREHAMAAISNGLAAFAPNTFVPITSSFFMFYLYAAPAVRMGALQHLQVIHAATHDSIGMGEDGPTHQPIELANLYRSMPNMLYIRPGDSEEAAGAYVLEEAEDADVTLIGVGAELSFAVEVAKELKTKNVKARVVSFPCWRLFEAQSLEYRRNTLRKHQTPAVVIEPYAPNGWERYAHAAICVKRFGHSLPGKAAYKFFGFEISPMAAKIGDYLEKIKADEILRHEFMEL"]}}, {"location": "join{[553353:553452](+), [553508:553642](+), [553703:554212](+), [554363:554493](+), [555232:555547](+), [556130:556190](+), [556402:556529](+)}", "type": "CDS", "id": "<unknown id>", "qualifiers": {"Name": ["input.path1.gene147"], "gene": ["input.path1.gene147"], "source": ["GlimmerHMM"], "transl_table": ["1"], "translation": ["MATVKLASGYEMPLVGFGLWKVPKETAADTVYNAIKTGYRLFDGAYDYQNEKEAGEGIRRAIQEGIVKREEIFVTTKLWNNYHSKDHALPMMKKQNEAWGLGYIDLFLMHFPVALEYVDPEKKRYPGWWMEDGTVKPAKVPIRETWEQLEAAVDQGIAKSIGVSNFQAQLLYDVITYAKYPLSSLQIEHHPYLVQEELIKMAQSQNIAITAYSSFGPQSFLELPPAFRQRTNDVGLLFDAEPVKIIAIQNLDVTSFELSQDEISSISALDRGLRFNDPGHYLPEHPLHIFAFIMSMDTGILSIIINLHPWRFSGQGILSTIMFVWNLVLFVAFTLIALTRLFLYPRHVKAESINKIEEMSYLAAPSIAFLTLVSQVALTCSTAWGYGLTVFAYVLCPGEAKGVVRSDLVVFDFPHGIYTGVALGIPQQREEEKQQEQEEREKKKKQERDGRQPEDNV"]}}, {"location": "join{[557502:557691](-), [557185:557386](-), [556580:557117](-)}", "type": "CDS", "id": "<unknown id>", "qualifiers": {"Name": ["input.path1.gene148"], "gene": ["input.path1.gene148"], "phase": ["0"], "source": ["GlimmerHMM"], "transl_table": ["1"], "translation": ["MATELPSPPFYPVPNLNNFRDVALAYGGLKTNDGRSVRPGVLYRSAEVSRVDGEGWKTIGGLGVRHVFDLRSKPEVDKGWAGITGEESKGVEEVMKGWEDALKGAGVERSWVPVFAADDYSPERLAVRYMKYLDEAVEGFVSAYHDILTHGGPAFRTILLYLASLPPASSQSPSNESIGALVHCTAGKDRTGIFFGLLLSFLGVSDEKIADEYQLTEPGLKHIHEQVVPRLMASPAFERYKQEQLGGASDDQGRQAALRMLGAKKESMLGALGMLRKEWGSPEEYMRTACGLGDEELAALKENLIIDS"]}}, {"location": "join{[560484:560514](-), [560414:560432](-), [560338:560386](-), [560218:560237](-), [559653:559715](-), [559471:559601](-), [559264:559313](-), [558904:559214](-)}", "type": "CDS", "id": "<unknown id>", "qualifiers": {"Name": ["input.path1.gene149"], "gene": ["input.path1.gene149"], "source": ["GlimmerHMM"], "transl_table": ["1"], "translation": ["MTKPQESIPPAADILGRFYTDQSVHDSRPSELTDVTVAATLGMAVAFAATEAILIVTLRIPYYKGVEWPMMMMAILASVMQCLGLIMPYFELAKRQGRVIGIVAQHTFDVLGGSMYIVAMTLETGIFLSQAIWLWRVRHIRREAKKLGMSYDEYVDAHPSKKLERTDSSETIADMEAAHVERPQLSEKPVADQHTETNASNTTEGTLEIPEKAVISDSRRG"]}}, {"location": "join{[563796:563887](-), [563615:563659](-)}", "type": "CDS", "id": "<unknown id>", "qualifiers": {"Name": ["input.path1.gene150"], "gene": ["input.path1.gene150"], "source": ["GlimmerHMM"], "transl_table": ["1"], "translation": ["MALLKPGSPSFAISKQSFLVHSCYVLPCHLCALSWPVAAFPRFH"]}}, {"location": "join{[565820:566016](-), [565685:565767](-), [565498:565636](-), [564983:565451](-), [564699:564934](-)}", "type": "CDS", "id": "<unknown id>", "qualifiers": {"Name": ["input.path1.gene151"], "gene": ["input.path1.gene151"], "source": ["GlimmerHMM"], "transl_table": ["1"], "translation": ["MLKTRRKKNVKKGIQFCLMVCGASGTGRTTFVNTLCGKQVLEHKDTEDPNTAHVEEGVKISPVTVELDEEGTRISLTIVDTPGFGDQIDNEASFSEIVGYLERQYDDILAEESRIKRNPRFRDNRVHVMLYFITPTGHGLRELDIELMKRLSPRVNVIPVIGKADSLTPAELAESKKLVMEDIEHYRIPVYNFPYDIEEDDEDTVEENAELRGLMPFAIVGSEDVIEVNGRRVRARQYPWGIVEVDNPRHSDFLAVRSALLHSHLADLKEITHDFLYENYRTEKLSKSVEGGAGADSSMNPEDLASQSVRLKEEQLRREEEKLREIEVKVQREINEKRQELLARESQLKEIEARMHREQSGQLQEQHEADEA"]}}, {"location": "join{[567037:567121](+), [567444:567874](+), [567904:568335](+)}", "type": "CDS", "id": "<unknown id>", "qualifiers": {"Name": ["input.path1.gene152"], "gene": ["input.path1.gene152"], "source": ["GlimmerHMM"], "transl_table": ["1"], "translation": ["MNTRPVLDPVRQPFALAVAFNADNTFFSIQIWNDQQHKVAGSLELKAPVLGVRASKEFLVVVLPFQVNVYRMGNPPQSIQQYDTLENFHGLCSFENNIVATLAINPGHVRIIRPADGDFSPRVTFIPAHNTRLRAVALNKKGDMVATASEKGTIIRVFAVESGTKIAEFRRAFSPHDKMLAVTSDKSTVHIFMLPNGVQKPADIDPKTHKYGFLAKVPLLPRPFSDMYSSASAHFEMGDELGGWTQKSKAGAEEALIKYSPERVPTKGLLGWLDDSTFLIIGAGQDARWEKFVVNTDETGKVFIRSVAWKNYLD"]}}, {"location": "join{[570705:571360](-), [570403:570639](-), [570291:570375](-), [570195:570245](-), [569135:569967](-), [568965:569112](-)}", "type": "CDS", "id": "<unknown id>", "qualifiers": {"Name": ["input.path1.gene153"], "gene": ["input.path1.gene153"], "source": ["GlimmerHMM"], "transl_table": ["1"], "translation": ["MASPEQPLSAPTPAVPQPTPPPKQPSVPLKHLAWHAHRLDRLIARLSTIFSNPASTDALLGTLSYTLELLAALISRLLTRRLASLASAIAEKADEVLLPGETLVTTLPTAPSDELLAQVATGSKALAAVIADYRIFARLWGLAGLYMWARATWNTPVASDEGTKTKVVRRITWVQIASLVMFQVLENGAYLASKGVLTSSGWTGEAGKKREISWWVWSFPESAVSQDKELIADGEKEGKLLVESKKKERWMWWRDLVSNVAYMPMTLHWSVEEKDGFLSDWGVGLLGAVAAGTLLMDSLSISQVNLTECRSETVDLALVNVSYHPYCYTAIGRDWRTSYPRLMLFLPLLLLIPSALGLAFPGAEGFGRNAVGGRKGSVYIVNNLNDSGSGSLRDAVSKSDRIIVFAVGGLIKITDRMVVSKRITILGQTAPGDGITVYGNGWSFSNADDAIVRYIRIRMGKGGTSGKDAITIAEGSNMIFDHVSVTWGRDETFSISGSAVGNITIQNSIIGQGLETHSCGGLIQTSIGNGISLFRNLYIDNKTRNPKVKGTNDFTNNVVYAWGGGGGYIAGDSAGESNAHIIGNYFISGPSTSVTAFTRGNAQFKAYVEKNFYDSDKNGPFVVKLRRRDDPGLEIQLPGPGEDLVCSGRPDVRHEQGWGQSCARCRG"]}}, {"location": "[571688:572867](+)", "type": "CDS", "id": "<unknown id>", "qualifiers": {"ID": ["input.cds154.1"], "Name": ["input.path1.gene154"], "Note": ["single-exon"], "gene": ["input.path1.gene154"], "phase": ["0"], "source": ["GlimmerHMM"], "transl_table": ["1"], "translation": ["MPSTPTRQPTYPLAHSFRQKPRRIPLVLRFTRGSIHSIVFVPVLLHSLFTVLIVYLDTNVVTSLGLPSTIIPSLSIVVGLMLVFRNSTSYDRFWTGRNCLTTIGTSVRNLARIVLVNAKAKDGALGDSGLGQTPNRLGNEERRDTEHVLKVLIAVLYAIKHNLRAEFNIPPASLEEDGPVFDAHSTPVSRRPSYVDRQFYPEPENGAADEGDGLHQPKDVYRSLLPDGLRGYEDEGLSLPLQLSVLVESYIRRGFDRGWFHAPLASQMTVQINSLVDAYGRMETIRSTPIPVAHLIHQKQVLALFVSVLPFAIVDDYVWWSIPIVAIVAFTLYGIEGIGQQLEDPFGYDKNDIKMDGIIEDTRREVLTLLGEWQKAQGDAEDEGAHLGGMFN"]}}, {"location": "join{[574339:574857](-), [574185:574291](-), [573699:574007](-), [573440:573522](-)}", "type": "CDS", "id": "<unknown id>", "qualifiers": {"Name": ["input.path1.gene155"], "gene": ["input.path1.gene155"], "source": ["GlimmerHMM"], "transl_table": ["1"], "translation": ["MASSATSTPGQGASTETPSMKDLPSIRFIMHQDPRAARPSLSFSTITRTLPDETAIIKVGRYSERDVMPEVPKDVPSAAAVGFKSKVVSRKHCELWCKNGEWWIKDVKSSSGTFLNHIRLSQPNQESKPFKIKDGDIIQLGIDFRGGEEMIFRCVKIRVECNRGWQQALNAFNKQTHQRLRNLGKAKKDSDNASTHTSECSICLMSIAADVDDPVDFEEWEEDATQENGEVKTDAETSPEDRHVTPKASTNGLNSLTSDDAWTSSNHISFGDLEAAISNITITESMDNIANAPAGAAPSTPQRSPATFASSTGRAAGQRFRDTATAEPITPEHQIQA"]}}, {"location": "join{[575042:575261](+), [576144:577742](+), [577816:577877](+)}", "type": "CDS", "id": "<unknown id>", "qualifiers": {"Name": ["input.path1.gene156"], "gene": ["input.path1.gene156"], "source": ["GlimmerHMM"], "transl_table": ["1"], "translation": ["MATRTGLGRQSLRVGELLPGQPVKSGLAGLAGAAPQERVRGLKHEGGRASGGGGRGSGEEERAGHAVAPVGMGDPVELDEITTLPNGIRVATEALPGHFSGIGVYVDAGSRYENDALRGVSHIIDRLAFKSTTSSSGDEIIEKIESLGGNIQCASSRESLMYQAATFNSAVPTTVALLADTIRNPLVTEEEVQQQLETADYEIGEIWSKPELILPELVHMAAFKDNTLGNPLLCPKERLPHINRAVVEAYRKEFYKPERMVVAFAGVKHDEAVRLAEKHFGDMQKGTGPSLVGIGEESTLSSGQQPNFTASHPTPTGAPPQSSKLLSKIPFFKNLSTSATSNASVNASFNLNFPPIDTSAPSHYTGGFLTLPPIPPPLNPALPRLSHIHLAFEALPISSPDIYALATLQTLLGGGGSFSAGGPGKGMYSRLYTNVLNQHGWIESCIAFNHSYTDSGLFGIAASCAPAQVAQMLEVMCRELNALGSETGYAALREQEVQRAKNQLRSSLLMNLESRMVELEDLGRQVQVHGRKVGVKEMCAKIEAVTIKDLRRVARHVFGGEVKNAGEGSGAPTVVLQEGEQEGLKRKDFTWDEIQTRIARWKLGRSLWLSHAEDWVGQDMRRFVV"]}}, {"location": "join{[582277:582374](+), [582476:582916](+)}", "type": "CDS", "id": "<unknown id>", "qualifiers": {"Name": ["input.path1.gene157"], "gene": ["input.path1.gene157"], "source": ["GlimmerHMM"], "transl_table": ["1"], "translation": ["MLSKIAATLSLASAAVATGISITPHDAYSSSIVNLLQIDTSGGAFDISYDAWNYLNTGAGATEQPSMGGGIPAEYEVAPMSECAGIIKTPDGKLPLMAANSINTYVSCPAGSWLHDNSALYNIQTSGCKYGYNEVCSLDLAVSNQPSCPHMLGAMNPLTGLDVMNIQYGTGALVASPI"]}}, {"location": "join{[584389:584582](+), [584781:584834](+)}", "type": "CDS", "id": "<unknown id>", "qualifiers": {"Name": ["input.path1.gene158"], "gene": ["input.path1.gene158"], "source": ["GlimmerHMM"], "transl_table": ["1"], "translation": ["MLFFNTLSAAILMAFSTVAVALPAADPVTPATTTLKNIEVQITRPLMARQSGGSLCCQSCGGSGCWYKWIEVLNIITSTTM"]}}, {"location": "[587403:588471](+)", "type": "CDS", "id": "<unknown id>", "qualifiers": {"ID": ["input.cds159.1"], "Name": ["input.path1.gene159"], "Note": ["single-exon"], "gene": ["input.path1.gene159"], "phase": ["0"], "source": ["GlimmerHMM"], "transl_table": ["1"], "translation": ["MLSYLSLYGEQSCMDFKSFKILFQGDQEVDGATGSDEVRFLDLTALLGEGYTLKDLEKSLQRSGLGTGLINGVATLSVSSSKKHDQAAVEVADSWEDEADDSATPVLPATLTVPIFPNLTHLSLAHPGTAASWTDLLSLSAHLKTLTHLSLAYWPRPSTTPNAATTSMVARHATVSLGGTRYYSDLDDDWHEATNILRRLSLNTYCLKWLDLEGCTWLQALTWDLPSNAPPHMSNAVMSGNDEWVRPSSSPGPDWNAAWRQIEYINMFQGWIPSDTKSLQNMPAGVVPAQLMRWLREHGKKEEVKALLSNEGARNAVDWVEKEKVAKSVGFAIQSLRKVGGGKYCRIDHGWGGEV"]}}, {"location": "join{[591177:592258](+), [592347:592397](+)}", "type": "CDS", "id": "<unknown id>", "qualifiers": {"Name": ["input.path1.gene160"], "gene": ["input.path1.gene160"], "source": ["GlimmerHMM"], "transl_table": ["1"], "translation": ["MLSFKKALVLSLACLTLFFLFKTTHSSQQPAIYKNANDMPKPASMQPKPKPQEVKKKADKAFDGPSVPKKQRAQIPLDELHKKPLRKQLEYQFPYDIDAKFPAYIWQTWKTTPAQGQFPEEFREAEASWTVNHPTFVHEVITDDVAVHFIRHLYAAVPQVLEAYNALPVPVLKADFFRYLILLARGGIYSDIDTHSLKSAADWIPSDVPSDSYGMVIGIEADPDRPDWADWYARRIQFCQWTIQSKPGHPILVDVVANITQETLKRKAEGKLTKDHKGIIEFTGPGLWTDSIFSFFNDPAYFDMSTSSGNITFAHFTGMKQPKKVGDVIILPITSFSPGIKTMGAGEEDDPMAFVKHQFEGTWKPESERHIGKIFN"]}}, {"location": "[598592:599453](+)", "type": "CDS", "id": "<unknown id>", "qualifiers": {"ID": ["input.cds161.1"], "Name": ["input.path1.gene161"], "Note": ["single-exon"], "gene": ["input.path1.gene161"], "phase": ["0"], "source": ["GlimmerHMM"], "transl_table": ["1"], "translation": ["MRSSTTFLAAAAALLSFAAATPLEPRYETCTAPKQWHVCGDGWAGCCTVSPCKGPSIASNCPDEGSSEPPTAASAPSTPSASAEAKPKIDEGWQQYCKADGSNCNWNVTYYHIKNYDDEYASNSSKQLFVWKDNDGSTNLRRDAIGVFKNIPEGVESFTIAFYKADDGVFYGTFRDGSFNMSLIDTGDKEFLDAVDGEVNWKNTAKLREDENKIKSTQLDLGNWGWTLGYTSINSGTKFPCKGKKELAILFELIATPDSSVIIDQVNALDEVNNYVTRSGWYIKYE"]}}, {"location": "join{[602327:602335](-), [601938:601973](-), [599869:601551](-)}", "type": "CDS", "id": "<unknown id>", "qualifiers": {"Name": ["input.path1.gene162"], "gene": ["input.path1.gene162"], "source": ["GlimmerHMM"], "transl_table": ["1"], "translation": ["MLPRCEHKTTYTTAPFLVDYLDPKNNPDAATILKAIRQRAATLQKAGNGLEIPFRMFNTLSNTLFAGHLRNAVYLEFRKLHSDVSGATYTQGMGIDPKVKRVSIYLNKDVLHQAPSRDIVGTLIHHMIHAYFLIACGPEIEKETAYGRLGHGVHFGKIMLTIKNLLNINGHPLPSLDFGHHLGRTDQLFYDEYHCHQRNTYHHRRHTKGKWYCSHCSSDIASLSEGEIAKWYNTVCKPLLTLPTFLRASSVQVYNPLRHMLEEIPRAQAAPSAKSDEFIYHGYSVLVPGVCIDKYFSIRRAFAKSVSRYLEINELIEQDVFLRFLELLHTGSYGPDPKHIYALGMKGPPVIKAASSSEPYLLTDIKMYKMGVLMGFDELKGIALDRMYRHGITHEDPVGLLHALYRDTEPDGDLKVWTRKFLGRTSVGGEAEWMGSSASTSTEPSNLAKLECDLLGWKARFHDLLESSSALKYEVSVAKRELVASGLYAPNGVYGALGPLRRATPPVPWLRPRSGGCLGLPWAATEVEMDRRATAAAAAAAAAAAAATGTEPYFQRGLGYGDDYDDPSSTWAPY"]}}, {"location": "join{[603567:603720](-), [603238:603514](-), [602695:603157](-)}", "type": "CDS", "id": "<unknown id>", "qualifiers": {"Name": ["input.path1.gene163"], "gene": ["input.path1.gene163"], "phase": ["0"], "source": ["GlimmerHMM"], "transl_table": ["1"], "translation": ["MSVKFEKETVKTTEAVAGAAVDAAAAGKDDLLKNVGEAITKGKGGVNGYLAAYLKQLQENPLRTKMLTSGTLSGLQEFLASWIAHDRSKHGHYFTSRVPKMALYGAFISAPLGHVLISILQKIFRGRKSLKAKILQILISNLIISPIQNSIYLVSMAVIAGARTFHQVRATVKAGFMPVMKVSWVVSPISLAFAQQFLPEHTWVPFFNIVGFIIGTYVNAHTKKKRLAALRRKHYGDGSGRDLGGRDSRDLGARDLGARDLSGRDLSGRDLSGRSVAGGRPGDEYPPGPPGPRRDY"]}}, {"location": "join{[604761:604770](+), [604820:605264](+), [605466:606040](+), [606086:606145](+)}", "type": "CDS", "id": "<unknown id>", "qualifiers": {"Name": ["input.path1.gene164"], "gene": ["input.path1.gene164"], "source": ["GlimmerHMM"], "transl_table": ["1"], "translation": ["MPRQRNAPRPKAPACTHVTMERVPLSDPAKQACPSCGNHRTLGFLYICCQERDIAYLESRPDQDADTDTGHSSKSQLRRELEHIGLSQSVIAAAEQGLYTDEQLEKLKAGKLKLNRVIADAHQASQINANVSIDAQNTDGTFHSKLQAPEESSAPCNLIACHHCRPYFRDRISMSFEAVFNDEIRPIDSDEADYLSIKSARVMQGIGLRPMTIQSSPKVDEASPSTVLSTSGFSNESSPAPSQSSMFTYQTTQSEIDSLGKTRRHRRRFYKIGRRSSDEISREMFNQLSVFSRHGLKEVFKGIFRTSDRDSSSSGSNITLPMPYTATARDADDVAPVGEFDIGMHRNMDHARPAANMRMRA"]}}, {"location": "join{[613592:613657](+), [613825:614045](+)}", "type": "CDS", "id": "<unknown id>", "qualifiers": {"Name": ["input.path1.gene165"], "gene": ["input.path1.gene165"], "source": ["GlimmerHMM"], "transl_table": ["1"], "translation": ["MPVSLKAGSIGKKTLAVAPFSESDSTIKHNQLYQVHRINSSIKCCFAQFNKIKLNGSAILGNYIHLGQANARTLHPDVFRKTEHAIPSHSDIRI"]}}, {"location": "join{[635734:635759](-), [635320:635678](-), [633017:634626](-)}", "type": "CDS", "id": "<unknown id>", "qualifiers": {"Name": ["input.path1.gene166"], "gene": ["input.path1.gene166"], "source": ["GlimmerHMM"], "transl_table": ["1"], "translation": ["MPQSCKDIRAALAFCLQNSDCIMVERNSPGDCLRPPLKYTLPTQCQQLQKGYAECKKGQIDMRKRFRGNRPISVAGQLETGAFGQGRAEKDEKQGTIEEKGYMLYAGRPYKGVEESRPEPEANGEENNTSTFEYTPSCPIYTSVDLINWSLIGHALTRPSQVNLRTVEPGAGSWAPTLRYRPSEKRFYLTTGVFQRYRPTADERIFPRGFYVWTENIFDSSSWSDPVYFDNPGFDQDLFWDDSKDGKAYLSTTVRIHNRDPSSKLKDFAVHISEIDIPTGRTLTPPTVIRQSEFGVAEGSHILFKAPYYYLFVAEGGTEAGHQEWVFRSKDGVYGPWESQGKPLWYNGAEEEVQRTGHADVIEDEHGRWWAVFLGVRPVKDANGKYLEPQLGRETFLVTVDWVDDWPVFNDGENIRLQTKGRDAIEQDIEVKKQGEGEMKWMADLEGKELELGWYTKNTPLKKCYSLVDRPGYLRMWGNCYNLSSPEASSLLLRKQTDYCENFHATLEFKPRKVGYEAGITIYWSPFSYATIGIAAVEHNGSTVHTIAIRKPMGTAGAFNTQYPLLERDAPVILKEGEMVALCANACYGAYRLSLKHTGGAESFMLTSKELAVSPPVGGAFTGTMFGLYAFGNWEPVLDPADFSNILITEGSEDISDSVDWMW"]}}, {"location": "join{[636131:637917](+), [638097:638198](+)}", "type": "CDS", "id": "<unknown id>", "qualifiers": {"Name": ["input.path1.gene167"], "gene": ["input.path1.gene167"], "source": ["GlimmerHMM"], "transl_table": ["1"], "translation": ["MALRIPFLGRLRIQEYIVLVLSILLISLESLVALITVAIPTPIINLCYRLTRRLFNHLSSPNSRRNRQKNKGVWSSIANAPGFGELCELYGYYAEEHVVQTGDGYLLGLHRLAWRRGEEDSRVNAGPGKGGLKKKVVYLHHGLMMNSEVWVSLTERERCLPFELVERGYDVWLGNNRGNKYSKKSVHCAPTDQAFWNFSMDQFAFHDIPDSIEYILKTTHQPSLSYIGFSQGTAQAFATLSIHPDLNDKIDVFIALAPAMSPPGLTSGIVNSFVKTSPDILFLAFGRKSILPSTTMWQSILYPPIFVRLIDASLNFLFGWTASNITAHQKLAAYPHLYSYTSTKSVVHWFQIIRNGTFQMYDDDAPSLMSNKSKYYKVAKFPTRNIKTPIVLVYGGSDSLVDINIMLKELPRHTVAKEIPHYEHLDFLWASSVDQLVFPHVFEALNDYAGAAGEETTRKEKRFRSPARYKGLLPESGALPGPEGDDAGDESSSTPAALRSNTRKHSQNTRKISFTDSSPDGVPQPQSPAAQRSRIPHPASSYASAVEHTRSPSASTTTFPPPAAKVTAHTRDSPSSVGSGAASQMTAQSSTSRPEAVSGLVGGLGRGESSDSVDSDGNMKKKVKKGSI"]}}, {"location": "join{[639434:639695](-), [639026:639146](-), [638855:638972](-)}", "type": "CDS", "id": "<unknown id>", "qualifiers": {"Name": ["input.path1.gene168"], "gene": ["input.path1.gene168"], "phase": ["0"], "source": ["GlimmerHMM"], "transl_table": ["1"], "translation": ["MPAAVPTPDAAPNNVAEDGQQDVDNPDIAPDNAQEAGPQDGPNIDPINAPENVREDAPGDLANAGAQDQPDLPVLTNAAEGPRQGNQISNVNITRLLNNIGRGTLKFEMEAKKTRAKAQMATRHPYRLHSPIGEKPAQRGPRFFHDGYLLDATPGAKAVDPVQVV"]}}, {"location": "join{[642622:642811](+), [642865:642970](+), [643149:643473](+)}", "type": "CDS", "id": "<unknown id>", "qualifiers": {"Name": ["input.path1.gene169"], "gene": ["input.path1.gene169"], "phase": ["0"], "source": ["GlimmerHMM"], "transl_table": ["1"], "translation": ["MASSKTFLDAIKDRRTIYQLNKEAPKSDKEIVEIINQIVLHVPSSFNSQSTRVVVLLNAEHEKFWEVTKEVLKPQVPEDQYKSGTEPKLNGFQAAYGTVLFFEDPEPVENLRKAFPLYAHHFGDWSEHASAMHQYAAWVALEAEGFGANLQHYNPIVDQRAQEEWKIPQDWKLRAQLVFGGRAGEAGEKQFKPLEERVFVHGAKN"]}}, {"location": "join{[645130:645265](+), [645315:645503](+), [645560:645877](+), [645926:646358](+), [646409:646699](+), [647192:647867](+)}", "type": "CDS", "id": "<unknown id>", "qualifiers": {"Name": ["input.path1.gene170"], "gene": ["input.path1.gene170"], "source": ["GlimmerHMM"], "transl_table": ["1"], "translation": ["MNFNTSLYSNAVGGISEEFGVSAQAARLGAAIFLITYAFGCELWAPWSEELGRWPILQLSLFFVNIWQIPVGIAPNFGTILAFRALGGLSTAGGSVTLGMVADMWEADNQQYAVAFIVFSSVGGSILGPVVGGFVEQFLAWRWNIWIQLIFGGATQIVHFFLVPETRTTIMMDRIAKRRRKESEKNGKPLNLWGPNELTPYKERFSMREILITWVRPFRMFLTEPIVLVLSLLSGFSDALIFMFIQSFALVYAQWDFATFSVGLAFVSIGVGYFLAWMSFIPAIKRNEKERKTKPDDERAQYESRLWWLLYTAPCLPIGLIGFAWTSTGPPLPWIASMIFAAIVGIANYAIYMATIDYMICAYGPYSASATGGNGWARDFLAGVLTLPATPFFQNIPNSNNPNHLAYASTILFCISFVLVLAVYVIYFKGPELRKRSPFAQQLAGARDDVGGRRYQTTSTTMSSSSQSLTSNPTGTLYFAFGSNLSPTQMSLRCTTSPIRSSTAIAIARLSNWNWFICRRGCANLLRNPTTQDTRTEQNEVWGILYDMHPSDEAILDTYEGVDDTAPLSIPASRERPREQGRGRHNKIYLEVEIERWIDAGWKDGVGGSKVRVLVYVDERDIEEGDVRENYIGRMNRGIREAVELGLSEEWAREVMRKWVPEGIEAERGYVGGENRGL"]}}, {"location": "join{[649977:651389](-), [649623:649651](-), [648810:649214](-), [648165:648757](-)}", "type": "CDS", "id": "<unknown id>", "qualifiers": {"Name": ["input.path1.gene171"], "gene": ["input.path1.gene171"], "source": ["GlimmerHMM"], "transl_table": ["1"], "translation": ["MSLLSLPLEIIDIIIDLSLPSSIEELSLVCKAIYERAQVQIVRHNTLKQQWKRANNYRTGRLDDTLGILDAIAQDPLIAEYIEVLDLWDERGLSDEDEDFLDFRGDVNSMERVKTLITSSTFLKESGVDPEAWWDKMMKEEGTRIDHDNTEVSCTAITLLGLLPNLKSIRLDPGWQHFSPDQPDGEILLSVLQSIISRTGQAGDSRQQPLSQLRTILPFMHPGYEDKAALQSVQPFLEIPAISELYLVSAVAVDDGYTGFPFKWSTPILAPNLTRIELVASCIDAEGISELLRHTPNVTVFKYAHETKWHGCQHDWNAGAFVEAVAHHCGNTIIDLAITIDELYGEIINGVSSLLAFPHLERLEVDVTVFRGPPLESGQQLGEGGSVPEGATAWVETDIPCIGSMLPDSIVEAQINTDFPNPDEKALAGLLKNLRSQRMERLHKLERCIIRQYKAESARLYAEMAGATLETIPFRTKLDKPYKTVALFGANGQIGDRILNALINVDRPDHEFNIIAFIPPQTQLQSGHNATNVSTKTFDLTLASRHELASALQGVDAVVSALNGKALEAQSLIQDAATDAGVKRFVPSEFGMHHIYRKPGDPKGYIHPAWNQKNEANEQAVIHPSIRSGKMSFTMIGCGDFYNQDREKTWCPWTQAPSDLANGYYTFHVIGDPSAEADFTHLDDFAAFLVATLLEPEKPHNQYLNVVSDTISHNKIKELLESYSGKEVKLSVMGIEEMHKVWEGGPESVKEEELKDSAFPVDFWFLVKGMQGSGKFVRPESQIHNGLFPGVRRTPFEKYFKERFGGSGSKL"]}}, {"location": "[652164:652833](-)", "type": "CDS", "id": "<unknown id>", "qualifiers": {"ID": ["input.cds172.1"], "Name": ["input.path1.gene172"], "Note": ["single-exon"], "gene": ["input.path1.gene172"], "phase": ["0"], "source": ["GlimmerHMM"], "transl_table": ["1"], "translation": ["MVAFSTLALALSAASGIMAAPAADPKVDLPDFDLTTDVITRRQDYNQNYKTSGNVQFNPTNNGYSVNFSGAGDFVVGKGWRTGTNRNIKFQGQTQASAGTVLVSVYGWTTNPLIEYYIQEYTSNGAGSAQGQKVGSVTCDGSVYDIWKHQQVNQPSIQGTSTFWQYISNRQSKRPGSGTVTTKCHFDAWAKLGMNLGQHNYQTLSTEGWGNAGGSSQYTVSG"]}}, {"location": "join{[658864:658958](+), [659129:659428](+)}", "type": "CDS", "id": "<unknown id>", "qualifiers": {"Name": ["input.path1.gene173"], "gene": ["input.path1.gene173"], "source": ["GlimmerHMM"], "transl_table": ["1"], "translation": ["MAGWNARAIAKKPIAVISKEPRINQRSAQWTAFGSITDEQRECLPAQPIYNEHTNHEGKCKVTFQQQKRRFEMLQLCLEPVPFIIGLQFNAVFLGIFWLWQVSKMEGFGEEDTKDYANHLNSKSEQEWKV"]}}, {"location": "join{[660314:660344](-), [659554:660214](-)}", "type": "CDS", "id": "<unknown id>", "qualifiers": {"Name": ["input.path1.gene174"], "gene": ["input.path1.gene174"], "phase": ["0"], "source": ["GlimmerHMM"], "transl_table": ["1"], "translation": ["MHPAARRSSSLPHHAGVRRDARSTSLPRRGGGSAPPNRPHWPRIAPAIASVAPVPRAYQEETMDLVGLPCLRAHHHCRCRRLPRRAPKTRVFEANICLRYYEENDPSKIGPDGNVPEAECKIDEVQQKLAMIFGWQDTFDAIPGLILAIPFGALADKWGRKWVFVASLVGLQLNSAWILLICYFRSLPLEMTWFSSAFFLIGGGPVVASALGITMIADIAPPDKRFVHQ"]}}, {"location": "join{[661424:661535](+), [661769:662150](+)}", "type": "CDS", "id": "<unknown id>", "qualifiers": {"Name": ["input.path1.gene175"], "gene": ["input.path1.gene175"], "phase": ["0"], "source": ["GlimmerHMM"], "transl_table": ["1"], "translation": ["MVVGDTAIMDVYDNRVYNMAAVRDRQAYLKLLPGLAYEVTLHFKLGSIHIPDGLRVHRQFTFTNGMPGIKTPEQVAANYELNKLFNLPKLQKLTIVRQWDRDGPVRCTPLTMMTFWDLLDWVAQGFATHAGNVKEIIKCLPFDDPRKHGAWEIRLERGRANSI"]}}, {"location": "join{[662880:662941](+), [662977:663402](+), [663930:663975](+)}", "type": "CDS", "id": "<unknown id>", "qualifiers": {"Name": ["input.path1.gene176"], "gene": ["input.path1.gene176"], "source": ["GlimmerHMM"], "transl_table": ["1"], "translation": ["MAIVDVKMERERVESGTGSLTITNPTYWNNVILSQISQLTFVVKSLSDNYHFSQLLSCEALPNLNTAITSVSQEGMYYFAGIGNNRVSNPYIDEVKRLPNLRALSLGFHTASLTETVWTESQATELQRNEDTEHLKERRVRHVQQIVDFYKLDDILELPALQVIRNDQYLMLARVN"]}}, {"location": "join{[664504:664671](+), [666548:667783](+), [667885:667992](+), [668133:668343](+), [668430:669056](+), [669142:669208](+), [669415:669449](+)}", "type": "CDS", "id": "<unknown id>", "qualifiers": {"Name": ["input.path1.gene177"], "gene": ["input.path1.gene177"], "source": ["GlimmerHMM"], "transl_table": ["1"], "translation": ["MKRCCAITRRPEATTLTKQYPLTARWPRDKSLRIGGCPMNPIETPIGAVVAESIPVQDEDIFQIARNINVGFFASVVLRDYVAAILNTPRANSEWSLDLGKEIKEGGKRVERGNGNLVSVEFAVLYHWHAALSAADDKWMQDIIRHEFPSTDSIPELDAGMYARMMHNYAAKLKLDPKNPRGWTFGGLQRGPDGRFDDQVLAELIKDCIEEPAHAFGAHGTPQSLKIVDIMGQLQARNVFNVCTLNEFRRYLNLKPYETFEDWNPDITVARAAELLYGDIDNMELYPGLMAECTKPFMPGSGVCPGQTTGRGILDDAVSLVRGDRFLSYDFNSNTLTNWGAAKLQEPTGGSYGGVLSRLLFNGLPGAFTGTSSYALLPFYTPEAARDILTGNKAIHLYEQSRPRSDREIFSIQTQEGCKQVLGDRTNFQTVYQTATHNITDGKEFMMGWDDPNRHDTRSQSLRNIFFEDGFEKNVTTFFNDTVGKLIKKNSLATVKGRKSIDINFNFIPADEWKLREAATKAAEPLRKIFETHLKTQYGVTEHLVDWLAKGSAFEVGPRADRFYHGLRNTKLPINELVADCIGISTPIVGNLTQQASLLIDLYLRPEYAEYKDRIVQLAQRSDVDAEKELRGFVFEGMRHAGSVPGVPRVTTRDVTINDGARGSLSIPAGHRVLVATSKAAMDPIAFPEPEKINPHRRFEDYIVFGHGLHQCFGAQIVGASLAATLREVFKLKNVRRAPGKQGVFTTVERDLAGVKIKKYLDASSREAVVPTSLTLHYDYDEMVSAVERKSTGILEEEKRPDPAYCRNLERDMY"]}}, {"location": "join{[669696:669832](+), [670136:670704](+), [670757:670818](+)}", "type": "CDS", "id": "<unknown id>", "qualifiers": {"Name": ["input.path1.gene178"], "gene": ["input.path1.gene178"], "source": ["GlimmerHMM"], "transl_table": ["1"], "translation": ["MTLLPVNESVETKEQYLKQPELGIEKELGIKDLAVSSGLQDGNSKVKGWRAECEATHGECCNNRYSDELAKQLDSILLVDVTNGNLTLLPTSTRFVALSYVWGNVAVLKCVQGNIDKLKEPGALFREPFRSALPGTILDAMHAVEASGERYLWVDCLSIVQDSEAEEMATVLKAMARIYASAEFTIVAAEGENADSGLHRVLKDRMKSAATETVYEACDDEGSGYPWHSRWASRGGIMGLRSPYQIGASSQSYS"]}}, {"location": "join{[672257:672304](+), [672362:672576](+)}", "type": "CDS", "id": "<unknown id>", "qualifiers": {"Name": ["input.path1.gene179"], "gene": ["input.path1.gene179"], "source": ["GlimmerHMM"], "transl_table": ["1"], "translation": ["MAQGAVKPRKSTAPKKPTGPQRGTRVIKPKKANLISQNKLKKKATSQLTAKTEKLLAEKAGHLEVLRGGKKEGRIGGDKKKKEGAK"]}}, {"location": "join{[674245:674658](-), [674061:674216](-), [673056:673994](-)}", "type": "CDS", "id": "<unknown id>", "qualifiers": {"Name": ["input.path1.gene180"], "gene": ["input.path1.gene180"], "source": ["GlimmerHMM"], "transl_table": ["1"], "translation": ["MPPKTVEEQLAELEMEAEAPAAPPPKSSKPAKAPRKTAQQDIDALKELEELEALEKFQAPEAPRPLSRSNTPKLSSSTASSKKAGIATPSSSGSGRTSEEKAQPPRRSGESARSFHQSFAPTEEEPGKPVPAPQQQQHVGGLLSTATATADAARKRAEAAYQELQKNEEAQRWAEQVRGNVNLGALRGFGEELQKRAIPTFTNLVHTLAPPISQHERLQIHITHDLIGYPSLDPIIYQTFSSVMSQVEGGDLLVIQRGSESTQRSSSDGARGGSAGWNDGPWWRDTDKRDLSIVKGLPEGTKLVRVSAESYANEFFAARGGLEEAAKQATEVLSESNPVRSSDIFLALQAISYSSPEELFATSSSPEEKEGGVEEPKETEDLVVFAIYLHDPVHGISYKALSQAFPAKWVDWLDAPAVTEVEGEEAQLPAEIQQIIQDGGVDPREWAAEWVSEVISLSVGIVAQRYVARRMGVGEGGIGRGKAREAIVEAGGGEAARAGII"]}}, {"location": "join{[675153:676269](+), [676436:677346](+), [678403:678489](+)}", "type": "CDS", "id": "<unknown id>", "qualifiers": {"Name": ["input.path1.gene181"], "gene": ["input.path1.gene181"], "source": ["GlimmerHMM"], "transl_table": ["1"], "translation": ["MPGARNLPARASQRRSANQQDDDPPSRTRSGRGPKSASKSDIQPDIVSPKATSHQASTTPQTRKTTRQASTVTNYADLEAGNLVYGLWESPIFHVFGIPREFLDTLKEQKPSKHRDPPALNSFSTQSDSMSDEESDEEPPSPQPATARGRGRGGRGSRGGRGRGGRGRGSRGGRGGKVFASSQWTGPSRTRPSRNAAPAFPLMEDDDEEPSNQESAMEDAKFSDMESDTMNELSGDEFEPFHDKYKEHDSLDDSDETGDVLPKTPPGSPPAALVQAYRDPDSKIPIPPHVAKLSLPEKSASRTRTPKDGASTPVPSAPKLPSLTPDEDALSESDLPGPWIDGAPDPIEAECEDRADYLLQKRYKPMVDVQSVTAPHAHPPKKPCNGGRIPINPLVYEDMKEADVYGYTYNPKISEPGFQDPFIQRPGHEQSGGRELRQRRGNAMLDSAAPSEEEEEDEEGRPAKRQRRATRRFEPSEAGTGTTTPKKHNGWGGARKKGVSKYAKPAELADSATPEPDGRGKRGKGLLHPRVQEMREESAITSSGDEGSSNAQSVDDDDHQARSSKRGGRGGGRGGRGRGGYGAKGARKRMFEEEELIPSTHTQNGPPPALQSLSQGQNQFTLDAHMPTAVPPPSIGPHSTETVFQATPQPPGYSDIGVPPPSAHTPDTYMNTTPLKRHGIYKRFPSRSRVVGSAVQVPVAVLA"]}}, {"location": "join{[678968:679124](+), [679186:679284](+), [679338:679346](+), [679464:679599](+), [679656:679785](+), [679843:680065](+), [680123:680165](+), [680218:680317](+), [680441:680585](+), [680636:680984](+), [681039:681332](+), [681394:681409](+)}", "type": "CDS", "id": "<unknown id>", "qualifiers": {"Name": ["input.path1.gene182"], "gene": ["input.path1.gene182"], "source": ["GlimmerHMM"], "transl_table": ["1"], "translation": ["MDPRNAEKESQPEEPRFLDFKHLPEGSTRDGKPVLNRWSSTLTNGHDFPGAQAMLYAAGVPSKEAMKTQPHVGIASVWWEGNPCNMHLLDLGKEVKKNCVQNDMLAWQYNTIGVSDGITMGGEGMTATSLYPSMRFSLQSREIIADSLETVTCAQHHDACIAIPGCDKNMPGVIMAFARHNRPSLMIYGGSIMPGYSETLKKPINISTTYESFGAYVYKTLKSAEEGKFTPDEIMEDIEKNACPGAGACGGMYTANTMSTSLEDDSNGIDSPEFIDHACREPGQDERMRKGCTSYQAGTAGVPLTLDDFQRVSNKIPFLADLAPSGKYFAADLFEIGGMAAVMKLMVAAGLLNGDIPTVTGKTLRENIDSYPSLPQDQVIIRPLNNPIKKTGHIEILRGNLAPLGAVAKITGKEGLLFTGKALVFNKEHELDAALNAGTIPRGENVVVVVRYEGPKGGPGMPEQLKASAAIMGAKLTNIALITDGRYSGASHGFIVGHICPEAAVGGPVAVVQNGDMITIDAEKNRIDMDVSDEKIQRRLKEWKKPKAVVTRGVLAKYYTGA"]}}, {"location": "join{[682392:682397](-), [682262:682346](-), [682205:682210](-), [682099:682126](-), [681719:682039](-)}", "type": "CDS", "id": "<unknown id>", "qualifiers": {"Name": ["input.path1.gene183"], "gene": ["input.path1.gene183"], "source": ["GlimmerHMM"], "transl_table": ["1"], "translation": ["MGGVSVKDVDAQKFINAYAAFLKRQGKLPIPGWVDTVKTGRAPPQDIDWYYVRAAAVARHVYMRKTVGVGRLRKVHGSTKNRGSRPSHHVDASGSVDRKVLQSLEKIGVVEHDEDKGGRRITQAGQRDLDRIAQTTLEAEEEEDDE"]}}, {"location": "join{[685905:685926](-), [685422:685472](-), [684020:685320](-)}", "type": "CDS", "id": "<unknown id>", "qualifiers": {"Name": ["input.path1.gene184"], "gene": ["input.path1.gene184"], "source": ["GlimmerHMM"], "transl_table": ["1"], "translation": ["MDSAPGPILNYTTSEAGNPFVDGCPDLIHWTKHPNILTIKDVTWANKAVWAPAPVFRNGKYYIYFGANDLQETEALEGLIGGIGVAVSDRPEGPYVDAIGKPLIGNYSNGAQPIDQDVFIDDEDGQAYIYYGGHNFANVAKLNEDMISLSQFEDGTTFKEITPINYVEGPQMLKRGGKYYLMWSEGGWTGPDYAVSYAMADSPLGPFLGVNGTRILQQDSAVARGSGHNGVIHIPNTDIYYIIYHRRPLSETDGNHRVLCYDRMYFNEDGTIQPIQMLVKDNFADGDLVGWKIYGEQGDARAIDSKLEITSNTEDGVVATLDTNFADQIFDAIVTLPNGIISTTANAGIVFRVSNITLGATKAKGYYVGLSTAGKLFFKRLNGDGVETTVLAEDVTVSLGFDHHVRVEAVGQSFSIFFDESPVMQLDDAAYMHGTNGLVSFDGVARFGNVSISEVN"]}}, {"location": "join{[687349:687707](+), [687872:689216](+), [689315:689755](+)}", "type": "CDS", "id": "<unknown id>", "qualifiers": {"Name": ["input.path1.gene185"], "gene": ["input.path1.gene185"], "source": ["GlimmerHMM"], "transl_table": ["1"], "translation": ["MEPHSHPSTSHNGTRLLPQTLLLLLRTCLAGPSNHPDPVAYTDLSAAPSIRRPVVDFLCLLNPFARRGDSLSLTWVGMLKLTALCGIGSALWIWSKPDKKGKRAASLEGSTHAADAADVDTVATDPGLLKKHSTIRSFTVHATGFTYPGIRTFYRPHSQDQKLPQKPRPVPLLVFIHGLGGSVAQFNPILISLSNLASCLAIDLPGCGRSLFAPTEWEAYTTEALVQLLATAIEAHRDRDADQKVVLIGHSMGCSLAALLASSTSPYAHLIAEHVSGLIAICPKSDPPTENQTRQLQKATAIPAILFDLIRRWDRRGGLNSASVSRMTGPDADEDTKKLQLRFNRQSRSKAWQRMARGMCPDYSTGVPKGGLPGREVWAGLILPVFLAAGAADQTTPPENVKRIVEFLGRDVAAIEPPSEKASLPIAAAPIDPARVDPEMMQPKHQDSGVDAKDLDVDGATMSRTSSSHYSRDQTSAHTMTVTSTAESSATSDAATDPADLVASNLPIPYPRRLVVKTNILPKPAAHSLLFAPTSSRIISGLIGGFLSDHIDPRLSLAWQLQYLSTEVDEEHSPKIFVQQWAGKIRAVVDISHDSPVYDPKGLETGGIAYYKFPTVSKQPPTKDEVHAFIELIDTLQDNRKDDGKTLIGVHCHYGFNRTGFFVVSYLIEKLGYKVQDAIDEFQRARPPGIRHNHFIDELHVRYFPGLKKAPTL"]}}, {"location": "join{[692511:692537](-), [692421:692507](-), [692146:692373](-), [691553:691987](-), [691131:691463](-), [690976:691005](-)}", "type": "CDS", "id": "<unknown id>", "qualifiers": {"Name": ["input.path1.gene186"], "gene": ["input.path1.gene186"], "source": ["GlimmerHMM"], "transl_table": ["1"], "translation": ["MAKSFAIARIAPKLVLPLLGTALWATVITLISEKVQLIDVHPIVITVLGLLVGLALNLRSQTAYERYMEGRRMWAHLGASSTSLARHIWLHVKEGEEPHSKEILIGKTTALNLISAFVIALKHRLRFEPYVGYDDLCPFVAHLDTFARAAGDIPEPEKAQMYKKLGSILRVPMARANPRKTIKQAKRPVGNLPLEILSHLSAYLTEQFDLGTFTLGIAQMQATNNVHDLHGVLATTDRVLNTPLPLAYQITISQISWVMLYIGNEIENPFGEDVNDLPLEMYCDQIINDINVIAAIAPQRMKDQVHSMSAKVLYPFSLATREFWSTRSEADIRTALRDRGDNQKTSMWDRLNGWKMEDSPGNRSARADNVSGGGGAE"]}}, {"location": "join{[693991:694178](+), [694228:694300](+), [694353:695240](+), [695289:695714](+), [695752:695756](+)}", "type": "CDS", "id": "<unknown id>", "qualifiers": {"Name": ["input.path1.gene187"], "gene": ["input.path1.gene187"], "source": ["GlimmerHMM"], "transl_table": ["1"], "translation": ["MATLVDPEIDKKAVVAEDAGPTPPTYEDVVVQEEKTYAYDDSRKLGITGSVFLILNKMIGTGIFSTPSGIFAATGSVGVSLFLWIIGGILTFAGLSVFLEFGLAIPRSGGEKNYLERVYRHPKYVATCVLASQMILLGFSSGNSLAFGRYVLFASGSDAPDGWAARGIAIACVTFAVGLHVVLPKWGIRLFNVLGVFKVVVLIFIVFSGFAALAGHLKIEKPHNFDNAFRLEVGEGYGGGGAYAYCQALLRIIYSYKGWENANYVLSEVKNPKKTLSIAAPLAIGGVTILYVLANVAYFAAIPKSELATSEVIVAGVFFKNVFGDSAGARSLPAFVALSNLGNVLAVSFAHARLNQEFAKEGLLPWSRFWASNKPFNSPSTALFLHWLVTVIVLVAPPAGPAYNFITDLYTYPGAWINGFVTAGLIYLHFSKKEGWTSPWKTWLPVSILYLAANIFLALVPFIPPDGDWNAEGYPYYVFPVVGVGVLLLGVAYWVAWTKIWPKIGGYQIVSERYEDADGAEHVR"]}}, {"location": "join{[699099:699535](-), [698379:699038](-), [697144:697327](-), [696555:697094](-), [696282:696493](-), [695971:696208](-)}", "type": "CDS", "id": "<unknown id>", "qualifiers": {"Name": ["input.path1.gene188"], "gene": ["input.path1.gene188"], "source": ["GlimmerHMM"], "transl_table": ["1"], "translation": ["MNRTTPAPPTDRAAFIAWEFTVIIPILLALASLLFLARLWTRCFPVYRMLADDYMCALAYLLILANSCLFLKSVQWALPTWNGSLSDLTMGDREMSAFYGVIAQPFWAWGMASVKISIGLMLLRLEAEKLWRRFLWAMIVFQVVLSMYNMMTQLVGCVPLRAMWDLTHNHPGRCWPYDVSTASQITVQVFVILTDWIFALLPISFLRKVQRPLRERVIIGFLMSLGVFAGTASIIKIQQIAALKNSKDAYAHILTVELWCSVEALTGFIASCVPCLRGPFQRALEYLGVATIPRTSTHTYAHYPGTRYATHVSTGITTMNDDPPIRMKRTSSSAGESAEQIISGNDSTAKTGEIWCTTEVLMEEEQDTFTQSGAMKFSIFAASLAASCSTALSIPKRDAQSDLRTIQLSPTDIRQVTDDQKFELLAEGKNLIDITEDLETSSLTSAEQSSAAVTFPASVSHQSSVAPLLTKLSTDSLKAHLEPFTKFQNRYYNSTYGAQSSAWLLQTVQDVIDASGAANVTVSPFKHSFLQSSVIAVIPGQSDKTIVLGAHQDSVNQRDADRVNNRAPGADDDGSGSVTILEALKVLLTDEDVKAGKAPNTIEFHWYAAEEAGLLGSVDVWKKYKADGKNAKAMLQQDMTGYSKGTTDKGKPEVVGVITDFVDEGLTTFITQVIDAYCDIGYVLTKCGYACSDHASAYRNGYPGAFVFESDFADDSPYIHTSQDTLETVNYDHMLQHAKLTVGLAYELAYAADL"]}}, {"location": "join{[704384:704842](-), [703476:704334](-), [703281:703426](-)}", "type": "CDS", "id": "<unknown id>", "qualifiers": {"Name": ["input.path1.gene189"], "gene": ["input.path1.gene189"], "source": ["GlimmerHMM"], "transl_table": ["1"], "translation": ["MASEAPYTVPLLINGKEITTSTTFPVVSPSSHKQIWSASSAALEDVQKAVDAAQAAFPEWSKTKPAARRDLFLKASDIFTSRAEELGRYMEEETGSAPAFSSGFNVPLAAEMFKDVAGRCSSVNGVIPTCSDSNTNALVVKEPYGVVLGISPWNAPYILGVRAFLYALAAGNTAILKGSELSPRCFWAIGSVLAEAGLPAGVLNILYHRPEDAAQITTALIEHPAVKKVNFTGSTAVGRIIAATAGKNLKPVLMELGGKASAIVLDDADVSKAALQCALGSFLHSGQICMATERILVHKDIKEKFINAFKATAEGIFGGDKPAPVLVQSIGVDKNKRLVSDAIKAGAKVVYGDHEKEETHPETKEASKTRLRPIIVDGVTKDMDLYHTESFGPSVSVIEISSEEEAIEIANDTDYGLTSAVFTENLGRGLRIAKQIESGAVHINAMTVHDETNLPHGGAKMSGWGRFNGHWGFDEFLRLKTITYQL"]}}, {"location": "join{[710357:710368](-), [709998:710084](-), [709597:709973](-), [709470:709501](-), [709047:709418](-), [707835:707845](-)}", "type": "CDS", "id": "<unknown id>", "qualifiers": {"Name": ["input.path1.gene190"], "gene": ["input.path1.gene190"], "source": ["GlimmerHMM"], "transl_table": ["1"], "translation": ["MPLFYKLSGWPLVWQAYSGDRHIWHLFDHEKYDMKRASRRVSIRAKVESPAGPIVRIAPNTLSFNTPSALNAIYGTRTANVKKGEFYKTFDIAAGTYSSFTETDKDKHAVKRRWMTPAFATASLKANEPLVIDVIQRCCEHLKPKDGGWGKKWNAHQFVLPAQKLLYWLSYLPVAFLVRPFLRSRLFEIIGGEPVRDNNRLIDYGKDQVQLRLSSNEGNEKGLKDRIDFLSKLVAFDGDKKSGWYPQSLDLDTEALNMTVAGADPFSHVLAGTFFYLVHNPECLKKASDEVRAA"]}}, {"location": "join{[713099:713382](+), [713583:714282](+), [714336:714840](+), [715279:715359](+), [715445:715514](+)}", "type": "CDS", "id": "<unknown id>", "qualifiers": {"Name": ["input.path1.gene191"], "gene": ["input.path1.gene191"], "source": ["GlimmerHMM"], "transl_table": ["1"], "translation": ["MAGNRPLLASRNSSEISNDRIAEEDALLTGRPTKRSSNGSRGWAFWREIGLFVWAVIATAFVIILAVVYQKSQDVKHSNPTPSGKRNLVFMVSDVTPDHEPCGTVLEAAKKAGYMTGLVVTTRITDATPACFASHVHQRSEEDRIAEQMVGDYPLGRVVDLMFGGGRCHFLPNSAEHSCRGDDKNVVELAKKNGFNYIDNRKAFDGLKRGTALEFPMLGLFAETDIPYEIDRRNETDIYPSLQEMAETALKALSDATRDSDKGFFLMIEGSRIDHAGHHNDPAAQVHEVLAYDKAMATVLDFIEKDLTQTVMVSTSDHETGGLSTARQLHVTYPEYAWFPGALANATHSAERLAAEFMGYFNNHPSEDARKTFVKSSIENGLGIHDYSDDEVSKIANDPASALYRYSDMISRRSQSGWSTHGHSAADVNIYASDPKAALPLVGNHENTEVGEFLRNYLGVDVKAVTKELRKKDKELKMLDTSGDEVGWMGKIPEEVYLSSMYQTLQQNLIPSDPIRDFWSILFGRGLPDPALPSSMESLRYRRD"]}}, {"location": "join{[719506:719716](-), [718581:719438](-), [718271:718534](-), [717704:717965](-), [717220:717600](-)}", "type": "CDS", "id": "<unknown id>", "qualifiers": {"Name": ["input.path1.gene192"], "gene": ["input.path1.gene192"], "source": ["GlimmerHMM"], "transl_table": ["1"], "translation": ["MLSMSPQTPNGAPGNPPISYIASPTSARSHTFKRPASSDDEENGDASNARPGSRRSTVVKRACNECRQQKDRADSGQLRCNVQQDPFVSCQRCQKQGLKCIIEPNFKRIGKRTRNAEMEREMEQLRNRLAMYEGRPANPLPMVNTPQQIPENTPFAPGAIKVDEDDAYLQTQHQQVAATSLLDLRSGSPMMHSLDSLRLPPVQVTELFAEFFDRYHRFLPFLDPLRSPEEILAKDNKLLFWAIISVGARHYTRDPGLLNRLKDPLTDLIWKTIKGQTNHHVVKALCLLCYWPLPQHRTVMDPTFMLCGVMMQIAMQIGLHQPTHPQDFSRTKVRLQKEDIQDRLRTWAVCNIVAQTVSTGHGQPSITLYDSTLDFKTDEEEHLRTMPPDIFVRLRQEMAASRINKLLYSMNNNRFSEGAAATYMSLEADRLREERGVSDGVNKDFAGRLPSEGRQYVLQTVEVLRKAKVETNDLLDRFAEVLAQLWKESSRGRSLHSMSQSPVVSNPGIANMFNNNIQAPQQSAQRRDSSGLLEDPLGLIIRSRMSMSVVFDCVWRWRESQVHGAAEQLDTTVRENPTNPDSSSSSTPPPGLIIENPAHSLPSFNPHLNTLSMPAPIPNGVASANSYEFFDSVSWMLEAQDWNNQYGSVFSNDFGS"]}}, {"location": "join{[721118:721142](-), [720918:721032](-), [720663:720870](-)}", "type": "CDS", "id": "<unknown id>", "qualifiers": {"Name": ["input.path1.gene193"], "gene": ["input.path1.gene193"], "phase": ["0"], "source": ["GlimmerHMM"], "transl_table": ["1"], "translation": ["MPSTRLTYRRRAPYNTSSQNVRVIKTPGGQLRYLHIKKKGTAPKCGDCGTKLPGIPALRPREYATVSRPKKTVQRAYGGSRCANCVQDRIVRAFLIEEQKVVKKVLKESQQKKR"]}}, {"location": "join{[721222:721273](+), [721415:721521](+), [721865:726527](+), [726579:726919](+), [727117:729056](+)}", "type": "CDS", "id": "<unknown id>", "qualifiers": {"Name": ["input.path1.gene194"], "gene": ["input.path1.gene194"], "source": ["GlimmerHMM"], "transl_table": ["1"], "translation": ["MRAEENIVPDLSRRISIPHVRKLWPPALRPGAQEKRYHHPPLVYIDSPSVAWDNLSYLGPIAHHVFPTTSSPPPPPGAPSSFGAAPPPPPPPPGAPGTVGPPGLRPPVDPQVAKFAQKKKDWLKRQRQRFGERRKAGFVETQKADLPPEHLRKVFRDIGDVSQKKFTSDKRSYLGALKFMPHAVLKLLENMPMPWESRRDVKVLYHTNGCLTLVNEVPRVIEPVFHAQWAAMWIAMRKEKSDRRHFKRMRFPPFDDEEPPLSYSENIEDVEPLEPIQLELDEDEDSPVHDWFYEHRPLLDTPHVNGPSYEKWNLDLPQMATLYRLSDKLLSDLVDKNYFHMFDLDSFLTAKALNVAIPGGPRFEPLYKDIDPNDEDFGEFNAIDRIIFRAPIRTEYRVSFPYLYNSLPRSVKLAWYSHPQVVYVRSDNPDLPAFYFDPIINPISLRAVAPKNITISHEDEVFGFGNDEDDDDDFQLPDDVEPFMADEELYTNETASAVALWWAPHPFDKRSGRMVRAQDVPLVKQWYLEHVPAGQPVKVRVSYQKLLKTFVLNELHNRPSKAQNKQNLMVTLKGTKFFQQTKLDWVEAGLQVCRQGFNMLNLLIHRKNLTYLHLDYNFNLKPVKTLTTKERKKSRFGNAFHLMREILRLTKLIVDAQVQYRLGNIDAFQLADGILYAFNHVGQLTGMYRYKYKLMHQIRSCKDLKHLIYYRFNSGPVGKGPGCGFWAPAWRVWLFFMRGIIPLLERWLGNLLSRQFEGRHSKGVAKTVTKQRVESHFDLELRAAVMSDLTDMMPEGIKQNKIHTVLQHLSEAWRCWKSNIPWKVPGLPAPIENIILRYVKSKADWWISVAHYNRERIRRGATVDKTVAKKNLGRLTRLWLKAEQERQHNYMKDGPYVSSEEAVAIYTTIVHWLEARKFQPIPFPSVSYKHDTKILILALERLREAYSVKGRLNQSQREELALIEQAYDSPGTTLARIKRFLLTQRAFKEVGIDMNDNYSTINPVYDIEPMEKITDAYLDQYLWYQADQRHLFPGWVKPSDSEVPPLLTYKWAQGINNLDNVWEYQDGECNVMIETQLSKVYEKMDLTLLNRLLRLIMDHNLADYITAKNNVQLNYKDMNHINSYGMIRGLQFSGFVFQFYGLVLDILMLGIQRANEIAGAPESPNDFLQFKDKETEVRHPIRLYTRYIDRIWVFFRFTADESRDLIQRFLTENPDPNFENVIGYRNKKCWPRDSRMRLMRHDVNLGRAVFWDMKNRLPRSLTTIEWDDTFASVYSRDNPNLLFSMSGFEVRILPKIRNLGEEFPTKDSVWSLVDNATKERTAHAFLQVTEEDIQKFNNRIRQILMSSGSTTFTKIANKWNTTLIALFTYYREAAVSTVNLLDTIVKCETKIQTRVKIGLNSKMPSRFPPAVFYTPKELGGLGMISGSHILIPASDKRWSKQTDTGVTHYRAGMSHDEETLIPNIFRYIIPWESEFIDSQRVWMEYSQKRQEAHQQNRRLTLEDLEDSWDRGLPRINTLFQKDRSTLSFDKGFRARTEFKIYQHMKSNPFWWTSQRHDGKLWNLNAYRTDVIQALGGVETILEHTLFKATAFPSWEGLFWEKASGFEVDEVQKLTNAQRSGLNQIPNRRFTLWWSPTINRANVYVGFQVQLDLTGIFLHGKIPTLKISLIQIFRAHLWQKIHESVVMDLCQVFDQELEALGIETVQKETIHPRKSYKMNSSMSIYPSATGLMIAIDLAYNLYSAYGQYFPGLKMLVQQAMAKVMKANPALYVLRERIRKGLQLYASESNQEFLNSQNYSELFSNQVQLFIDDTNVYRVTIHKTFEGNLTTKPINGAIFIFNPRTGQLFLKIIHTSVWAGQKRLGQLAKWKTAEEVAALIRSLPVEEQPKQLIVTRKGLLDPLEVHLLDFPNISIRASELQLPFQAAMKVEKLGDMILRATGPQMVLFNLYDEWLKTISSYTAFSRLILILRALHVNQDKTKLLLRPDKTVITQEHHIWPTLADDEWIKVEVQLRDLILNDYGKKNNVNTSSLTSSEVRDIILGMEISAPSMQRQQAAEIDAQQQEQQQLTAVTTKTQNVHGEEMVVTTTSQYEQASFASKTEWRTRAVATSNLRTRSNNIYINSEDVKEEGHFTYVMPKNVLKRFITIADLRVQVAGYLYGRSPPDNEHVKEIVTIVMIPQVGNTRDVQLPKTLPQHEYLNNLEPLGIIHTVSGNEPPYMQASDVTQHSRLMNTHPSWDKKTVSMTVSFTPGSVSLAAWALTPAGYKWGAENKDTMSDNPSGFSTSFGEKCQLLLSDKIRGYFLVPDNGIWNYSFMGAAFGTVEKRPINVKLDTPARYYDAVHRPLHFSNFAELEDVWVDRENQFE"]}}, {"location": "join{[730252:730522](+), [730578:730618](+), [730756:730917](+)}", "type": "CDS", "id": "<unknown id>", "qualifiers": {"Name": ["input.path1.gene195"], "gene": ["input.path1.gene195"], "source": ["GlimmerHMM"], "transl_table": ["1"], "translation": ["MTEVRCGRDAARFAAITETAIVEAGSEVGFHIKEFNDPAFNNGIFHPGPAQVYMSKSNDLATDAGDGDWFKIYYLGPDSDTTWATDRATQINFTIPETTPPGTYIVGAGGGKPGPTIKIPDDYSSYDAGIGMTTDGVDYNIGLNKYQPPGPPVWKG"]}}, {"location": "join{[732688:732745](+), [732876:733012](+), [733138:733226](+), [733407:733567](+), [733621:733733](+), [733785:733823](+)}", "type": "CDS", "id": "<unknown id>", "qualifiers": {"Name": ["input.path1.gene196"], "gene": ["input.path1.gene196"], "source": ["GlimmerHMM"], "transl_table": ["1"], "translation": ["MTDPLYDSRPKSKVTAFKPGFRMFVGDVNARTKDEATRFRQLTYTCMSDAGSREREVVSFPQNPCSYGIMTSVRFPTCWDGRNLDSPDHMAHMRYEVIWDTSKFNDPAEWPEDGSQPFVWSFGDSTGYANHGDYVFGWKGEALQNILDTSCYATSCGGKQQSITDMNKCAGLKQTVNEDIGVDTWLSELPGGHKAN"]}}, {"location": "join{[735387:735482](-), [734678:735360](-)}", "type": "CDS", "id": "<unknown id>", "qualifiers": {"Name": ["input.path1.gene197"], "gene": ["input.path1.gene197"], "source": ["GlimmerHMM"], "transl_table": ["1"], "translation": ["MHSAIIVAIFAATVLTAPLPGLDSAHGANGQSANYRSLEAINVEARGAARTQARGAVRTQARESDDNITLDREDDETVPDNTYDTENGHIVNRDSEQAEDATLDEDHNADLSGKNKNARSAEAEAAPSVRLNGQSSQGTFAPIRLNGRNAINHLITTREAEAETISRNKNARSAKAEADAEASPLLRLNTRAISRNKNGRSAEAEADAEASPLLRLNTRAISRNKNGRSAEAEADAEASPLLRLNTRAVSRSKNDRST"]}}, {"location": "[737132:737822](-)", "type": "CDS", "id": "<unknown id>", "qualifiers": {"ID": ["input.cds198.1"], "Name": ["input.path1.gene198"], "Note": ["single-exon"], "gene": ["input.path1.gene198"], "phase": ["0"], "source": ["GlimmerHMM"], "transl_table": ["1"], "translation": ["MRSTLIIATFALCTFAMPIPEVDPTYRGGKGSCTHRGDMMLVCPSNREINVQNHAILNSNSENVEARAIRNQGRSPALGRNKNSRDMQDEGIKIRSVRKQGLSHAPILSRPKNARDEEGEGFEVRAIRNQGRSLDLHQKEEDEDDIQAGENQSQEAVRGQRRSAEPVNRSTKSSRALGPPSDSELQLDVLREPGEDRPVHSRSSKEDCDNGLDKRTAKAEPVFRAGSGK"]}}, {"location": "join{[738531:738614](+), [738922:738947](+), [739028:739046](+)}", "type": "CDS", "id": "<unknown id>", "qualifiers": {"Name": ["input.path1.gene199"], "gene": ["input.path1.gene199"], "source": ["GlimmerHMM"], "transl_table": ["1"], "translation": ["MSGYGKAFEASKLALREYPRTSSSLLPFTDNGDDEGAHMYA"]}}, {"location": "[740110:741475](-)", "type": "CDS", "id": "<unknown id>", "qualifiers": {"ID": ["input.cds200.1"], "Name": ["input.path1.gene200"], "Note": ["single-exon"], "gene": ["input.path1.gene200"], "phase": ["0"], "source": ["GlimmerHMM"], "transl_table": ["1"], "translation": ["MRSALVIATFALTLLAAPVPEAEILAPVPVERGIGRFAGGERVVISSRDVDEEDALIEARAVRGSNRRDTDEEDEFEVRAVRGSNKRAVRGSNRRDEEDDEELEARAVRGSNKRAVRGSNRRSDENEEEIDTRAVRGSNKRAVRGSNRRSEDDDEEIDTRAVRGSNKRAVRGSNRRSEDDDEEIDTRAVRGSNKRAVRGSNRRSEDDEEEIDIRAVRGSNKRAVRGSNKRVAEDEEIDTRAVRGSNKRAVRGSNKRDAEAEAEAAVRGSNKREPAVRGSNKRDAEAEAAVRGSNKRDAEAEAAVRGSNKREPAVRGSNKRDAEAEAEAAVRGSNKRDAEAEAAVRGSNKREPAVRGSNKRDAEAEAEAAVRGSNKRDAEAEAAVRGSNKREPAVRGSNKRDAEAEAAVRGSNKREAEAAVRGSNKRSTWANGLIEALKVRGFSSASLMNARLPN"]}}, {"location": "[742510:744310](-)", "type": "CDS", "id": "<unknown id>", "qualifiers": {"ID": ["input.cds201.1"], "Name": ["input.path1.gene201"], "Note": ["single-exon"], "gene": ["input.path1.gene201"], "phase": ["0"], "source": ["GlimmerHMM"], "transl_table": ["1"], "translation": ["MGYQNKRIPNWPFGLTLNAYISVLAKIASAALLLPVSEALGQLKWSWFQGDNSKKMWDFEIFDNASRGPWGSLLLIIRTKGRSLAALGAAVTLMALALDPFFQQVVEYPEHWRLQPGKGHIPRALGYSPFSFGQEFQQGLLSLEYDQTLVGITFQYFYGNGTMPMTFGKGARAEVPLVCPNSNCTWPEYETLGVHSECVEAADRLEFKCLRSSLDWVQNPNTDPNQKQFYTFDNGTACGWWLKADDPLLMSGYAVDRKSNHSGEVLIERAQPLYNIDSRNFVPGYEPKLNNSRNPLAHVMIVSGQNVEGVRQNSTPIAHECMISWAAKRIISTYSEGGYSENIVSTLVNSTVTDSPWKTTTIPNDDPLLVMYDYNYKEDITLVGHNDTVYVVDNYTHSATVMLFDDIFPSFYAFDPLKTEEEKSEGQQDVMLRYKTWKKITPYMRSMPYNAFLYDNVTAHFESMAVAITNALRSAEQNTTMVEGEAFDLESFVDVRWAWMTLPLGLLVFTGIFLFATIFRSSREQDHVGVWKTSAIATLLYGLPDDMSKKMTSSKVQGTPRAKAKEVRVKWIPKRGWRFSGMSISPTSLKTRSSTQQWS"]}}, {"location": "join{[750283:750449](-), [749898:750201](-), [749107:749655](-), [747112:748273](-)}", "type": "CDS", "id": "<unknown id>", "qualifiers": {"Name": ["input.path1.gene202"], "gene": ["input.path1.gene202"], "source": ["GlimmerHMM"], "transl_table": ["1"], "translation": ["MWPGGTPESQKEFGEAVATDPTSNRRPPDKGRRPPIANQFGLGYTYQDVLDTDHEDPSPSFTPLIRPYLNPRTLPHMLVVILLDWNHPWLWIRQLRDWVRVLRSLILSLDDASKEVLEENITALQDKGRTVGGAEANSTLENLKVPMGPGEWDEPLDRDRVLVPPNWDSWAKIRILRDGFDVEGVSEKWSVDIDHVPRQVKANGQASADGEEQEDGAPPPVIEDEEEDGPSATSIYEETIKNPESDFPLSALHSKQTNGIEVSSQDTQDFLKDQVKILDQLRLEDENEAKVKAAKKDDGSSYRTFTEEASGVVEEHIGPVQFNMGGIQVNADEMVKRLQIYIRPDPGHDSIDRQTTKSALQHSPGKYTTMAAQIEWKQELRSYLPWTTSPLIMNAPMGGFAWASLATSVSQSGGLGFIGSLSDMSQLRTELTQARDTFKASSTDSIATSSTLPLGIGFLVFVCKLEEVAPVVAEFKPAVVWLFAAKELADYQVWAEKLREATPQTKVWVQLGNVGSAVTVARTAKPDALCLQGADAGGHGFEAGSGIISLLPEATDTLRREGLGHIPLLASGGIADGRGVAAALVLGAAGVVMGTRFLASQEVAIHPRWQEAILEAEDGGQATRRSKIFDQLRGPNIWPEGYDGRSLIMRSYKDYVQGVSLGEIQRLHNEAAKGEDKGYATGGNGRAAIWAGASVGIVKKIEAAADIVKKVRSEAGLTLKELQSL"]}}, {"location": "join{[750841:750896](+), [750901:750998](+), [751051:751944](+), [751963:752031](+), [752229:752321](+), [752392:752435](+)}", "type": "CDS", "id": "<unknown id>", "qualifiers": {"Name": ["input.path1.gene203"], "gene": ["input.path1.gene203"], "source": ["GlimmerHMM"], "transl_table": ["1"], "translation": ["MSTCRHSHEPALHGDTHKSLLLCDNRSGYTVEVNPKHLHFRRYLVHQASAARIHAMNSIRAIQKLNKRELEEGINPEASWHTDYRDTAFIYIGGLPFELSEGDVITLFSQFGEPVWVRLARDKETGKSKGFGWLKYEDQRSCDLAVDNLGGATVMDRVLKVDHTRYKPKDDEDMRDNTMGELDADAGNDSDGGRRKRRRTESESDSDDDRPLLPEEIELEKAVRDLDEEDPMKESLVKRLQEKADHAVKKYKKSKRKEKGRDRKHHRHHRSPRRDRSRDRDGERRKIKHHDSEDEDRHKRREHRSRRDDSDDERRHKSSRRPRDASSDREEDRDKGRSRRDRDHRDRSPPTKRTFGGRARNDRRDRKLLIYSDAEREAPDEGFCGSIKIGRLTSSSKLVVLVFYITIQQLSLLEK"]}}, {"location": "join{[753203:753288](-), [753092:753151](-), [752929:752980](-)}", "type": "CDS", "id": "<unknown id>", "qualifiers": {"Name": ["input.path1.gene204"], "gene": ["input.path1.gene204"], "source": ["GlimmerHMM"], "transl_table": ["1"], "translation": ["MANYLLLVLLALCFNMVGAVPLTAANVPQPVIPVASEKGRISFSDQPAIFTNPASTSPSPNTRA"]}}, {"location": "join{[754861:755206](+), [755272:755740](+), [755808:756390](+)}", "type": "CDS", "id": "<unknown id>", "qualifiers": {"Name": ["input.path1.gene205"], "gene": ["input.path1.gene205"], "phase": ["0"], "source": ["GlimmerHMM"], "transl_table": ["1"], "translation": ["MKLFRAAQAWTAVSLLAANLCSLPASAIDLDPTNPDSVKSAAKDVAQVLWSMYASEDNKVLSGITGLLTYPPYYWWQAGAMFGQLIDYWYYTNDSTYNDMIRDGLIHQAGENWDFMPSNQSKDEGNDDQLFWAFTLMSAAEYNFPNPPDGTPGWLAFSQSIWNQLATRWESATCGGGVRWQIYQWLPGWNYKNLPSNGGYFQLSARLALFTGNETYAKRAEEIFDWLENTSPLVTKDYVVYDGSGTAENCTIPDRNQWTYNYGIMIGGSAYMYNYTNGSEIWAQRLTGFINKTSIFFPEQNRGILTEPCEGPQNCNGDMVSFKGYLARWFAVSAQLAPFTAPMVIPHLQKSGIAAAQSCVGPATTSSLSYECGNRWYWDGYDGKSGVGQQLAALSVISANMVQHAKAPLTSSSGGTSKGDPGLGTGQNEGIPTLDDPAATTGDKAGAAILTIFMIVSTLGEDTG"]}}, {"location": "[763193:764390](-)", "type": "CDS", "id": "<unknown id>", "qualifiers": {"ID": ["input.cds206.1"], "Name": ["input.path1.gene206"], "Note": ["single-exon"], "gene": ["input.path1.gene206"], "phase": ["0"], "source": ["GlimmerHMM"], "transl_table": ["1"], "translation": ["MEAFKRHSLGSRQNSFKKSPKASPKVEPQPAAKLNMVVESPPLVFYNSPQNSTGAIISGLLKIDVHEPHVTVDKMQMRLLAIVTTKKPVHQHCPDCTTQTTEIHKWDFLTEPVSLLHGDHSFPFSHLMPGHLPATTHGQITTLDYYLDAVANLSNGKTLEYKRALDVKRSIVPGPEKHSIRIFPPTNLTASVRLPPVVHPIGDFGVEMRLSGVTQTKDESQSRWRLRKLNWRIEETQKSISPACSKHANKVGGEGKGILHDDTRTIASEEVKTGWKTDFAEGNIDCEFRARCNIAHNPLCDMESSSGMSVRHNLVIEMVVAEEWAPLKKLSQATPTGAARVLRTQFHLVLTERSGMGISWDEEQPPLYEDVPASPPTYITDYDGPPLHEEHEDLHLGS"]}}, {"location": "join{[767747:767829](+), [767928:768314](+), [768409:768418](+), [768640:768739](+)}", "type": "CDS", "id": "<unknown id>", "qualifiers": {"Name": ["input.path1.gene207"], "gene": ["input.path1.gene207"], "source": ["GlimmerHMM"], "transl_table": ["1"], "translation": ["MLIQLLILMFAAIACGAPSLQDPSIPNSQITEICRYNDKHARQPNINTEARINGIISPKGNQVVSYTEGLHINYDPLVIYANDPQEIIVGELDIARSGNAGDVNFRWTHNPDGGRPVTEDWTESKNGTDDRYGCFVKDWDKGATPACDRIQPVTQRPNRYISEPPCLSETSQLTLPSLYKPPEIFLKQELI"]}}, {"location": "join{[768788:768870](+), [768929:769348](+), [769412:769451](+)}", "type": "CDS", "id": "<unknown id>", "qualifiers": {"Name": ["input.path1.gene208"], "gene": ["input.path1.gene208"], "source": ["GlimmerHMM"], "transl_table": ["1"], "translation": ["MFQKLFVLIVFAVMAIATPLELVVQDWRNCQFSISTVEKCKLNPATGTPTKTTRVHIANVLTPSGNPIPNVPSGNVNTPFTVHLTSHDEMVDGSLTINDSPAVDSSGDADSKLNFAWAWINPDSNRPETVTWKQDDDGSLTRYGCNKQAWFKNGTHCSNTEDPEDERQVQLSCFFRCRD"]}}, {"location": "join{[778545:778602](-), [777901:778495](-), [775346:777896](-), [774558:774576](-)}", "type": "CDS", "id": "<unknown id>", "qualifiers": {"Name": ["input.path1.gene209"], "gene": ["input.path1.gene209"], "phase": ["0"], "source": ["GlimmerHMM"], "transl_table": ["1"], "translation": ["MNGGFTGTVPPPGSMYVRALYDYDADDRTSLSFRQGDIIQVITQLESGWWDGVINGVRGWFPSNYCAVVTRAPDDLADDDSGVDVEEDRETQSLGGTDYTNSDTESINGNDTILPIERNGNDNSKEEEAAFWIPQATSDGRLFYFNTLTGVSTMELPLETPSANESGPRDRVNVFVPESSRPPAELLASGYNVDDTDDENSASDFEGPGMMGSHSSLLRLDGHDAYTPADSDGLAGAQETVRRRVARNLHGLHEPGFFFCTVHGRKRYEFFNRQHPPLGTTATSFANNPMGGPPMTPAAARKFYDDINPVPLTWNRMVEDMRRSIERYRQAISNSDRSEFVKRAEEISDHLRLILAAGSGTTDNHSGNPSIISTNKALYPHFRETMSRFSKLVLSSHIAAADFPPPDSYSKCLKEADGVLNGVYGFVEVARQQRGEDIPRLVPGFVVGNSAGGNWHNNGVDVRDSSGSTSFIDQEDYEPMVEPTVKLDSRVLERLEGLKRLIVSSIRRLDEQLIVRDKIVTPYRHQIIGDSVCNAAGKVLDVCRPWISTVESINLSSISSTMQGQQLGEFSVQKQKVYDLVSELVISCQGVAAPLADEWADHRGESLEERVNACRAVSSDLEASIVQQYALLQNLSESVPLADMAVRNDPRRNTDTEVEFSHARGNSGGSRPLLKDLPQSHTYSEGTSLEDKVVEPIRTANSSKKIKDFFGEVPNIPQTTVEEVPEFLKLDHEGEISYDHKTNPAQLRGGTLQGLVEQLTRHDRLDPAFNNTFLLTYRSFTTASELFEMLVKRWSIQPPYGLAKEDYQTWVDKKQKPIRFRVVNILKSWFDNYWMEGNDEEARILIQRVYNFAKDHVATTSTPGAAPLMTSVEQRSRGPDMPTKRMVLTLNAQTPQPILPKHMKKLKFLDIDPTEFARQLTIIESRLYGKIRPTECLNKTWQKKLAPGEPDPASNVKALILHSNQLTNWVAQMILTQQDVKRRVIVIKHFVNVAEKCRLLNNFSTLTSIISALGTAPIARLNRTWQAVNARSMTTLENMRKLMGSTKNFTDYRETLHKANPRAFPFSPVRGV"]}}, {"location": "join{[781797:781945](+), [782237:784404](+), [784452:784600](+)}", "type": "CDS", "id": "<unknown id>", "qualifiers": {"Name": ["input.path1.gene210"], "gene": ["input.path1.gene210"], "source": ["GlimmerHMM"], "transl_table": ["1"], "translation": ["MPAAAMTMASAASSPAVRKTGSAPEKKYKCQFCNRAFSRSEHRSRHERSHTKERPFKCHKCRSTFVRRDLLLRHDRTVHAKDGGVPLTSEVKRRANNKANDEVAVPGPSKAVMAHESATTLEQIEASSEEMVDLEAAAMLMTDFRQKAMASQEPEMTTETSTAVISPTGPPMMESTVNYPAPGSMSLPQMPWGDSMVPESRTHGSHDTHPAFNSASALSSHPHQLPPLMERQMSNSSLPPTFQPMSSSAAAAGLGTPGALSPYPGMLGPVSPVDYRRSPGPSQALMVARAPQVESDEQCAKILENIRQYDSENALLETFHLPSLNTLNRLLKTYFDLFHHHLPFLHPATFRPTEVSAPLLLAVLSIGALYIFDQDQAYMLHIGSKVLVNQFLQNKENFSSRKCPLWTMQSTLLNMIFASWSGDPKGLEWACSIKSLLANMVAGNRYELKLRSEARENAQPSHEEWIVDEQCRRTYYAVYIFFGLMTLTYNHTPAMGFNEFDTLELPSSESLWTMEMSDEDSWRESVQASSIITFRQAHDNLFQGEAARYSAFATRVMINALFLEVWYHKRSPEALQDVVTEYKLRLALETWEKSLELCEPETVVVQLSAPHKGHPLIFNAMAMYRNTRTRLVVDLKSVQEALRYHDSYEVAAAMTNARDKVQRSEEMIKVIQECFDCIEVAAVQGIRWVARTSATNWSIEHPLTGMDLMVILTLWLYRLEHDEEPATEEELAMYNKLRNLFDDDSVDVYGAKLSSTVARLWGSMIDEVVVWGITKLMGEAFKLHSQALVGYEDAMSERSGSASPSIAAGGVQVLEMQMAY"]}}, {"location": "join{[785507:785802](+), [785860:786243](+)}", "type": "CDS", "id": "<unknown id>", "qualifiers": {"Name": ["input.path1.gene211"], "gene": ["input.path1.gene211"], "source": ["GlimmerHMM"], "transl_table": ["1"], "translation": ["MGKDEKKVKDKKEKKEKRSEVDGVKKSKKEKKLKLNGDVADALEQELEKEPEESMVRVVDADGEVAPRDIPASALVPIAEPLCEDNKEVKKVLKTVKKSAKAKTLRRGVKEVVKYLRKSSSNAPPSSDISNPSAIVVIAADISPMDVISHIPVLCEDHNVPYLFVKSRAELGEASATKRPTSVVLVGKERVTKKKDLKDEDKAEWDDAYGTLRDIVVKASKTVRK"]}}, {"location": "join{[789412:789424](-), [789085:789333](-), [788908:789035](-)}", "type": "CDS", "id": "<unknown id>", "qualifiers": {"Name": ["input.path1.gene212"], "gene": ["input.path1.gene212"], "source": ["GlimmerHMM"], "transl_table": ["1"], "translation": ["MPATKRATGTAAKKSQKVTKKFIINCSQPVNDKIFDIQAFEKFLHDRIKVEGRTGNLGETIQISQQGDGKIEVIAHQEFSGRYLKYLTKKFLKKQQLRDWLRVVSTAKGVYELRFFNVVNDEADEDED"]}}, {"location": "join{[790661:790673](-), [790609:790634](-), [790168:790404](-), [789761:790118](-)}", "type": "CDS", "id": "<unknown id>", "qualifiers": {"Name": ["input.path1.gene213"], "gene": ["input.path1.gene213"], "source": ["GlimmerHMM"], "transl_table": ["1"], "translation": ["MKLMSKVKVIIKVYPTGTSSASPVTQTVSVGKDGLVFSPDTVYAKTGDEIVFEFYPKNHAVVQADFNNPCNPSADEKRIFSDFIPSAAGRANKTFTITIEDDKKALWLYCPQNNPKPHCVQGMVMVINPPQYAHNTLEAFRMKAAAVTGNATVPSGGVSGGKIASPGTPGTPSGAPAPSSSSPTESTGTGTSLVVNGILGIMAFMCLLV"]}}, {"location": "join{[792416:792785](+), [792840:793188](+)}", "type": "CDS", "id": "<unknown id>", "qualifiers": {"Name": ["input.path1.gene214"], "gene": ["input.path1.gene214"], "phase": ["0"], "source": ["GlimmerHMM"], "transl_table": ["1"], "translation": ["MLFSSAVTAVALLAAQASAHGAVTSYVIDGTTYPGYEGFAPSTSPKTIQRQWPDYNPTMTVTDSKVMCNGGTSADLSAPVKAGGKVKAIWKQWTHAQGPVMVWMYKCSGDFSSCNGSGKKWFKIDQKGMTAPPLSGTAWGTNDVLKNLYWESTIPSSLAAGNYLIRHELLALHQANTPQFYAECAQLQVTGSGSAEPSGDYLATIPGYASQSDPGITVDTYQSKQTTYTPPGPKVWTG"]}}, {"location": "join{[794346:794475](+), [794486:794752](+), [794865:795148](+), [795202:795262](+)}", "type": "CDS", "id": "<unknown id>", "qualifiers": {"Name": ["input.path1.gene215"], "gene": ["input.path1.gene215"], "source": ["GlimmerHMM"], "transl_table": ["1"], "translation": ["MPSFILEFYALVFLAYVFYSVVKVTKDEAKIVVPLRDLELPLPPVSAQPNLFPSKKQHLPASLNLKLDKSTELHRVQARLAIKLQLQAKLLLSLVPKTQASFNNRICSIQAEAKTKVPPDVASQHRDEQVQGTIAADLLHQRPIAEYNSYQRLLTDAALDVGNLEDDSRTLRIIEGDEGDLEFSYGSAKWTEETRVEDEGAGWCEEAEWYEADDWTCPHGETTAQRKRTMHCGFPCERIERMELR"]}}, {"location": "join{[798079:798381](-), [797689:798020](-)}", "type": "CDS", "id": "<unknown id>", "qualifiers": {"Name": ["input.path1.gene216"], "gene": ["input.path1.gene216"], "source": ["GlimmerHMM"], "transl_table": ["1"], "translation": ["MSGYDQYNQGQYGQQYPPNNQYGAPSYGSPAPSQQGYPPPQQGGYDQNYQQYPPQQQQGYYGEQQHQQQYSGYGPPAHGGFQSGQQGHDQQQYQQHNQQQGAYGQQSYPGQAPAQQFPQQGAYPHDQYPQGQQHQYGQPGQNYGPTDPNAQAEGDRGLMGALGGGAAGYFGGNKMGGHGIIGAIAGAVLGSKLEDKHKDKKHNQQGGYYH"]}}, {"location": "join{[799892:800126](+), [800179:800251](+), [800566:801538](+)}", "type": "CDS", "id": "<unknown id>", "qualifiers": {"Name": ["input.path1.gene217"], "gene": ["input.path1.gene217"], "phase": ["0"], "source": ["GlimmerHMM"], "transl_table": ["1"], "translation": ["MPLPRIHARDQEVTHVVVESSEYLQTQEVESSRVVPTTRPTTLIPIAQRAAQPEPTILRIRDDHDKDDDDDEKHGPRVWTLTVMNARPTGALAANDPTETVVSFSNDYGSLRSNTVTPPAAAMARSGSLNSQRPQMALDRNDSFNLHTRQKPSFNAQGSTFLLGSPPPPRRNNSHRRDPSNTPSSLVLGQQDLRRSASTHNTRSIDEDASELRYDDAPQQRIQSPLPPPPTFKQFLNNRPSISGKAGFGGMMSRFSWTNSQAPQTPAETNQGAYQAGRESYMTSRSSVPRFRTVDSWVNQQTNRIEAQKLKEQFRLTSTSTIYSGDEEHDHVPEVPAMPKNVEQLRESSAPMSASLPLRAPATPPLPPSMGLPGKNIKHERHDTRTTVDTAPIFKQHPGTEVRFSTRSAVPSEILDRGRNPNVLS"]}}, {"location": "join{[804170:804410](-), [803645:804093](-), [802392:803585](-), [802324:802330](-)}", "type": "CDS", "id": "<unknown id>", "qualifiers": {"Name": ["input.path1.gene218"], "gene": ["input.path1.gene218"], "source": ["GlimmerHMM"], "transl_table": ["1"], "translation": ["MRSFLLASLASLATQHVYGHPAHVQSARTLSRRAVDLNAFRQVLDTEYTNATSVQSDPSITSLTKRADAVDTATELVKTTVPGATFRLVDDHYVSNNGIAHFNFKQTVNGLDVDNADFNVNIARNGEVFSFGNSFYKGETPALRKRDTVEPTEALKTAVKTLQLPMSAEKAEAEETESNVYTIKETTGTVSEPEARLVYVQKGDSLALSWRVETDVDVNWLLTYVDAEDIIHSRLFSVRSLTSSSPWGINDPSEGERQLIEDPFDPVASEFGWHNDGAKSYDTVWGNNGVAQSNWDNRNDYLNLPRPQSKALDFQYDYTTEESDWKTYINASITQLFYTANTYHDLLYKLGFTEEAGNFETNNNGQGGVGNDFVYLNAQDGGGLNNANFQTPVDGQRARMRMYMWNKTEPWRDGSFEAGVVIHEYTHGLSNRLTGGPKNSGCLSVLESGGMGEGWGDFYATAIRLKAKDTRKTDYAMGAWVFGTPAGLRPYVYSTNQTTNPHVYNDADALTKVHYIGTIWATMLYEVLWNLIDKHGKNDAGSPEFDSNGVPTDGKYLTLKLVLDGMALQPCNPTFVSARDSILDADVALTGGENQCEIWKGFAKRGLGQGAKYSASKRTNSFVVPAGH"]}}, {"location": "join{[811772:811858](+), [811947:811958](+), [811994:812026](+)}", "type": "CDS", "id": "<unknown id>", "qualifiers": {"Name": ["input.path1.gene219"], "gene": ["input.path1.gene219"], "source": ["GlimmerHMM"], "transl_table": ["1"], "translation": ["MSEKEVNVAMEELAYHQNLMSLFVNLGILFPNTNNSSLKSPQ"]}}, {"location": "join{[814637:814767](-), [814528:814554](-), [814267:814456](-), [813568:814144](-)}", "type": "CDS", "id": "<unknown id>", "qualifiers": {"Name": ["input.path1.gene220"], "gene": ["input.path1.gene220"], "source": ["GlimmerHMM"], "transl_table": ["1"], "translation": ["MDKAEDSRSISGPNDSFAGLADLMRSKKPWITAQNSQLQRLVPVPGPPIKSQSLTSTCENAQKTAMNTPAMSTEPSDASSCDHGYHEAHWKHMEEMIEDMHIKSMDLEDLPESNTDREPLVRLPQGIWNDMIDQTVTLQKEKLEALTRLSTMERDEHLSRQTTSDCSTKFDQLQYRVEMNKEYKAVMSRDIRQKDAMICQYELENQALKDQVVQFAATQGQLEKLRAENDFLRTEASKAIEAAKQIEADSKSFIQPVDSKDREIAHLKDEIKRLEDNITRIKAQNSSHQTRADNLAETQTVREKKL"]}}, {"location": "join{[820200:820342](-), [819727:820167](-)}", "type": "CDS", "id": "<unknown id>", "qualifiers": {"Name": ["input.path1.gene221"], "gene": ["input.path1.gene221"], "source": ["GlimmerHMM"], "transl_table": ["1"], "translation": ["MSSAAQALREKQAPIKSGYRSDPSSALVTLKSTGSLDSSSITCKLSTGLHPKAGGDDPAISGELCSGDMLLDALVACAGVTLKAVATALGIPIVEGTVTAEGDLDFRGTMGVDKTAPVGITGIRMGFDVIFGEREDKRPITGDEVEALGKLTERYCVVLQTLVNKPEVSVRVVGKGGGKEEGVERQLSWEHKA"]}}, {"location": "join{[820951:821069](+), [821238:822260](+), [823462:823969](+)}", "type": "CDS", "id": "<unknown id>", "qualifiers": {"Name": ["input.path1.gene222"], "gene": ["input.path1.gene222"], "source": ["GlimmerHMM"], "transl_table": ["1"], "translation": ["MTSQKAHDLQCLTIDHLEKLAAERMDKQTRDYYNEGADSDTSVSIFGHENSIPLGVAPTAMQCLAHQDGELATARACKKAGVVMGLSSFSTTSLEDVKDALGNDHPGMLQLYLFEDREESRDLIARAKKSGYKAVALTVDTPVLGRRNLEIKNQFKLPKHLKVANFDRDGNSPQLIEKDTMANEARKRTEENASSVAGYHDGSHWVSPTGRITFHTHAPNPTLSWDRDIEWLKDQCHPEMEVWVKGIATAEDAILACHHGVDGIIVSNHGGRQLNGALATIDALPEVVQAVRSMNRRMPVHVDGGIRHGTDVFKALALGADFVWVGRPVLWGLAYKGQEGVELCLKLLNDEIRLCMALAGATKVDEIGKEYLARVTRDGINTCNYQRKPLKRGCCSSRRNFQSNLPGHYTNTYGTIVPAEPRDNTLGNIYTVQQEPQASVAPAPVHLPHARGPFSMAAVLLLGLSLGAQKIIEKREKKKEKKALTEFANEQREAKLRGDRASRKRDSSERRRSESSEREEDDVPPPSYEEVVRGPARGVPEGRTRSDI"]}}, {"location": "join{[828158:828199](-), [827918:827998](-), [827493:827692](-), [826840:827114](-)}", "type": "CDS", "id": "<unknown id>", "qualifiers": {"Name": ["input.path1.gene223"], "gene": ["input.path1.gene223"], "source": ["GlimmerHMM"], "transl_table": ["1"], "translation": ["MDTATIELMSALASNPFRESETGVVDLTEDDPEAVGHMVHSPPPSPPAEQQQPDDQPTPDPVAKIPDSPMQDQFMDDPFDYVPAEPKADQEKPHLVTHAKVYAIAEKYGIVGLKSLARKKFANQIEAHLGSEELPEAFQEAYETTVDTDRGLRDVVIQAFRSHPELSSRKDVETILRDTPSLAFELYRMASGLPVTS"]}}, {"location": "join{[829794:829842](+), [829892:830346](+), [830411:832213](+)}", "type": "CDS", "id": "<unknown id>", "qualifiers": {"Name": ["input.path1.gene224"], "gene": ["input.path1.gene224"], "source": ["GlimmerHMM"], "transl_table": ["1"], "translation": ["MGDYKLSAVLRGHESDVRSVAFPHPTTVVSASRDYSVRLWKLQSDTPPTYNSTIKVQGKEFVNSLAIVPPTPEFPEGLIVSSGKDQIIDVRQPSKALDDNADALLLGHGSNVCALDVSQDGKLIISGSWDSHARVWQVGQWADSTVLEGHEASVWAVLAYDSSTMITGCADHQIRVFTPAGKLVRSIKTGDIVRTLCRLPTNHPSGAQFASAGNDAVIRLWTLDGRQVGELHGHENFIYSLAVLPDGQLVSAGEDRTVRIWKNNECVQTITHPAISVWTVAVCSENGDIVTGASDRLIRIFTREPQRYADPAAIEQFNDDVKSSAIPQQTVGNINKEKLPGPEFLTQKSGTKEGQVQMILESNGNITAYQWSMAANQWVSVGTVVDQAGSDGRKISHNGKEYDYVFDVDIEEGKPPLKLPYNVSQNPYEVARKFCEDNKLPLTYLDQVTNFIVQNTQGATLGQSTAQGADPWGTESRYRPGDATATQATPPPPAPRPKTLPQKDYLDILTANHAPILKKLQEFNQALVNEGSKGLSFNPSDIQQLNAAVALMAKNNTKDVDSAAIDLIVKAATEWPEDKRLPGLDLLRLLFAAEEPVAYLTTEQNILQRLGDSGVFSPSSPPNNTMMAVRSLSNLFKTDMGRAMAGEEFNRIHQFASAFLTSTNRNLIIAITTLYINYSVLLTQDNNADRTLSLLDDLSKVLTSAKDSEAVYRALIATGTLLSLGADFCEAGREILQLGPAVSVAENQAKEPRVKNVVAEIREKLQA"]}}, {"location": "join{[833376:833425](+), [833475:833837](+), [834052:834139](+)}", "type": "CDS", "id": "<unknown id>", "qualifiers": {"Name": ["input.path1.gene225"], "gene": ["input.path1.gene225"], "source": ["GlimmerHMM"], "transl_table": ["1"], "translation": ["MSNKHEQNTVDVKQKNVFQKPLTQHSHPSTSASNLPSNLTTGLCSSSSPIAANMTASFLDFSSKNGLDLRSSGVQEGSRYCIDTQTWKKAVDSGVDAPRVKLESTHEAALKSVDLETLKKWKAEQDNDSGTIWPRDKREYNFNHTLRTPHHQLLAPNASKRATNT"]}}, {"location": "join{[838838:839028](-), [838532:838606](-), [838102:838479](-), [837983:838020](-)}", "type": "CDS", "id": "<unknown id>", "qualifiers": {"Name": ["input.path1.gene226"], "gene": ["input.path1.gene226"], "source": ["GlimmerHMM"], "transl_table": ["1"], "translation": ["MVDLDKPIVPAPEGYVTNLDNPQRRGQALITWVGVVGMVIATALLVIRAYTKVRLVKKISSEDYRAPAGLIGVHAWELTGHQLNTIARITLTTTVLYSPALAAAKFSFLCFYLNLNPSQGFHICVYATMFIVFGSCVGVVVSLLAACQPFAKNIDVTVKDGQCLDKVALYIATGVINIITDFMVLILPIPMVLGLQMQRSRKIMLILLFSLGSITCGAAASDAYL"]}}, {"location": "join{[840289:840400](+), [840445:840542](+), [840602:841371](+), [841423:841890](+), [841969:841977](+)}", "type": "CDS", "id": "<unknown id>", "qualifiers": {"Name": ["input.path1.gene227"], "gene": ["input.path1.gene227"], "source": ["GlimmerHMM"], "transl_table": ["1"], "translation": ["MFRLDLALLVAALINVTHAVNETEAEPAVQSLVPGYCCTALSRSPISSRVTYSGQGAYDASLASYFDGKIKVLTAADLPEPCQFAVRSGGHTPIPGANNIEDGVTIDLLYMNGTTYNASTKQASISPAARWGSVYETLEPLGRMVAGGRGSTVGVGGFLLGGGISHYAPRVGLSCDNVVNFQVVLADGSIVNANNNTNSDLFTALKGGNNNFGVVTRYDMETFENENLWGGIVTYPASTVEQHFKALVNFGTDPNRDPNAALIVFQGYSTASPTDVVRAAFDYTKPVVRPDAYKEFFAVTTNISDTTKIQPMSAVAAEFGSDTTKRVQFRTVSFKIDLATLQETARLYKILITELQAKASGQWRVSCLHQVWSTSYTADSKARGGNVLGMERYKENFIMYQSYLSWSEAKDDELFIGLGLMLTNGIEKFAKSKGTLLDYLYLNYADKDQDPLSGYGTDNVKFMKTVAKKYDPSGVYQNLLPVI"]}}, {"location": "join{[848800:848826](-), [848370:848557](-), [847651:848008](-), [847084:847135](-), [846618:846642](-)}", "type": "CDS", "id": "<unknown id>", "qualifiers": {"Name": ["input.path1.gene228"], "gene": ["input.path1.gene228"], "source": ["GlimmerHMM"], "transl_table": ["1"], "translation": ["MLDKPSYLASHRGGLPEQASSGSLHAYSQHWRVLPEAIPSTTACQATPARNTPFRRQTSNIHNMFSITPTAQSTAQSAVAPTHHHHHLPNQGPSSSKRIRMEGAPPSPAQPHGPPNVVGQEGMPAPAPRPRGPKLKFTPEDDQLLVDLKEKKNLAWKQIADFFPGRSSGTLQVRYCTKLKAKTTVWTDEMATMSKPAVHDSRCLVKTECRDVTT"]}}, {"location": "join{[852473:852478](-), [851883:852277](-), [851765:851813](-), [851675:851708](-), [851488:851617](-)}", "type": "CDS", "id": "<unknown id>", "qualifiers": {"Name": ["input.path1.gene229"], "gene": ["input.path1.gene229"], "source": ["GlimmerHMM"], "transl_table": ["1"], "translation": ["MSASPASKRSLKPSPVVASTQLGASTELPNLQSAITASQDPLAPAAQPLSPAGARKRKSVSLNNPSDQMATAPATAGAGSNTAPAASASADADAPVPEPKAKKSRTNTPWTPAEEQRLKQMRDAGHSWSEIAKTFPQRTEGSVKKHWYKDMHYAEFGEDESAALLAAIKEYDANKWKVVGQKVGKPAKVTLSDNAYKSEHVD"]}}, {"location": "join{[854680:854803](+), [854869:855688](+)}", "type": "CDS", "id": "<unknown id>", "qualifiers": {"Name": ["input.path1.gene230"], "gene": ["input.path1.gene230"], "phase": ["0"], "source": ["GlimmerHMM"], "transl_table": ["1"], "translation": ["MLHHQPQILSPLAEMDTHSSSSSIRARKMSAGGNRSWSEEETRMQKMPYKHIAAHLKKTELACRLHYHQLSHGSHRRKRTSSVSSSTSCSSSGQSTAFSMGMDMDDYSQSSRHGSPMSYTGGSPHVRSASMSSSPGRNQHKILLPKPCPMTPRDSPEPHNSLRINTGVAHQPKVVDTDRLRAIYEARRQQFWATIAADYGADVSPAQLEEIWRSGSNAVRPPTPDASPDGSMMHIPVLKPSPFTYGSPVNNDAGKHFGNMNISAVSAPDRMPYVLPMPVPSVGRPRSGTWSSAPRDNMPIASLLTEDKHPRAQ"]}}, {"location": "join{[861989:862058](-), [861763:861940](-)}", "type": "CDS", "id": "<unknown id>", "qualifiers": {"Name": ["input.path1.gene231"], "gene": ["input.path1.gene231"], "phase": ["0"], "source": ["GlimmerHMM"], "transl_table": ["1"], "translation": ["MDEYEVHDPDQQDARPPSAMLDRGPLKLKNLYMHELHQPTPDQRYAGDQCLHADVPRKEDEVQLVKTVRHVHHEKRFCVPA"]}}, {"location": "join{[866482:866610](+), [866661:867800](+), [868199:868961](+), [869024:869246](+), [869339:869906](+), [869955:870205](+), [870253:870651](+), [870701:870757](+), [871200:871236](+)}", "type": "CDS", "id": "<unknown id>", "qualifiers": {"Name": ["input.path1.gene232"], "gene": ["input.path1.gene232"], "source": ["GlimmerHMM"], "transl_table": ["1"], "translation": ["MVDAFKGRWKAKLFKDHNAPDSPPEDPKPKTQKSFKLNDDVNDFLKPSTERAQAHKEAAAAAFLSTRPKIDVVSAQRWPTSSEVIGSAGGLNGGLKKGTRKKGLTVSFVRTQPIVIGEGGDECEEPSIEVYNRRKSHSVSDVDKLAAQTHQDDIALGTRSPKFNALDSQNAQAAQRGIVTRTLTSGGELSPPLRQKLEVGSINTHASPPPEPPKGLGSMGLGQRPKPLTRAPTGFDLDEVESQPDVLRRPSVDSASSYSFDGSENLSPALSKKATNDLPPMREEEEEDFNPKPLSRTQTGWSEHAGDSDNETVPTVPRLPELKKAELDSPLDAKALLAERFLQSEPSDANSISAKVIHKMRADEGKALHEAAQRAAEGSKRDSGSSTSSNQPGSLQSSGFHVGTPPTTFTTLAGKTPPRFATPAPSANQVPLRPRQDTAMSSSLARSDTKVQAEGALLDFGERVEHMRGVFQLMAQLNGQIYDHSPVVWLRVASWWFLKGRAAMETAIRTRPKTPEPQPERLVQAHVDLAKTWWILTEVFSNHPKLPKYGDQQMASQAKAARDAGDEPNAEAYEAHDSILSSLKLLLGSMKRHQSMPPTQALIQGQQQDIWQTYPKFAPDAASVLSAASAKLIVTEGDKKRTNPRKFMPVSDTKEDFCYFRMFAQVSMSTDDLSTDPISSQSDLVNIMVGPSTDLGATWRDVAWRAKSHGFALQLRHGFVLNVELVDSDFRSLWNIVDHTNRVESALRERSSKLHLFEKFELSSEGTGKRKLHRGYRMVMVTHPRNRTVGFVTHEAGTKQEPLNFAYTTEPDQQPSMVLRFREEMPDKRLKICTMRLVFGDSKERNHIFGLLTSLNIGEEEKEFAKVPLKAYNIESADPAEGFSQSGSNVLKSLQWVEAKAMNQDPDVVGLESAPTVMSESLRILVRHSAGVFSDRMNLDTGELLVRLPISGAPELTLLRNPQRDMAIAVDGSRTEKETPDALAELLKTLTTTSTIRKLTFASYQDLHAFQLAVTGFAVRFDGIASTLSIARRRMVVPIYKQWTANNIRIQVVEQDNIIQLLAFFEDFSHADAMNFQLKPQDQFQKSDKNGKSSVRLVDCKFALPVEERKGEGKMGKEEGRLTGWAGMKRRFVCLDQIEYPGEHDDMVISFESQETRDRFAEALPSATVSRKFTVTYGWVLHGSA"]}}, {"location": "join{[871960:872031](+), [872085:872472](+), [872666:872697](+)}", "type": "CDS", "id": "<unknown id>", "qualifiers": {"Name": ["input.path1.gene233"], "gene": ["input.path1.gene233"], "source": ["GlimmerHMM"], "transl_table": ["1"], "translation": ["MQYTLLTLAAFASVVMGSPAPQANSEPDPNQTWDVLIYSGKNCDSSLNVGRLGDWWDYKPWKSSDAPQCLSFYPYAGNSPYKTGSLSTFQGQVWDNVDHFPGKWGLKVFLSQDCGSAKADKPVLTVPKLASKYSNAQDCFNVPEGQTWGSALLLHMEPWGVA"]}}, {"location": "join{[872875:873142](+), [873256:873662](+), [873728:873770](+), [873918:874074](+), [874123:874182](+), [874669:874708](+)}", "type": "CDS", "id": "<unknown id>", "qualifiers": {"Name": ["input.path1.gene234"], "gene": ["input.path1.gene234"], "source": ["GlimmerHMM"], "transl_table": ["1"], "translation": ["MRGLLVLTFALGAYCLAPILDLNVTSTVEGSYLIVLKNSLNKAGIVSHMERANLILASSKAKSFEIDGFKGYNVKTTAQAIQKLAQSDDIAYIEPDQVITIVDDFTGGDKQGASKRRGKKVRDVQANAPWGLARISHRARGATDYVYERTPVTYIYIIDTGVKITHQKFEGRASYGYNAVGGTNDDENGHGTHVAGTASSQTYGVTRFANIISVKVMGRDGSGTISGLIAGINWAVQDTASNVGLFFAVAAGSSNTDNSGSSPGSEATVCTAGASTIGDARTASSNYGPGIDIFAPGSQIESLWITSNTASMEVIHTEPETI"]}}, {"location": "join{[877995:878014](-), [877529:877911](-), [877255:877477](-), [876598:876707](-), [876501:876568](-), [876330:876447](-), [876138:876267](-), [875771:876079](-)}", "type": "CDS", "id": "<unknown id>", "qualifiers": {"Name": ["input.path1.gene235"], "gene": ["input.path1.gene235"], "source": ["GlimmerHMM"], "transl_table": ["1"], "translation": ["MFPPPSFLASQSRSLTLAIMAPALKRYDWILALTTIAFIFSSASNGANDVANSYATSVAARTLKMWQAGILACITEFVGAVAMGSRVTSTIKSGIFGLSKFEQNPATFMLVMGCAEVGSATFLTIATFWGMPVSTTQTVVGALAGAGIAARTPLKWGWASGSLSQIAASWAIAPLIAAGFSATLFLTLKFLVLERKDPMKWGLRLIPCGSGELSGRGLSIANPSRLSAHIIPSKPEPEERWLHPKLSNWAKYALLQGVSRDVVTQKNLGDIHARATVYDNRVEHLWTYAQVASAMMMSIAHGSNDVANAVGPWVGSYNTYVTGEVTPTADTPIWILVVAGLLLGLGFWFYGYHVMRSLGNKITQVSPTRGFAMELGAAITVLLASRLALPVSTTQCLTGATIGVALCNFDVRAVNWKQIAFIFSSWIVTLPSAGLISGLLMAMALNTPHF"]}}, {"location": "join{[887493:887553](-), [886454:887240](-), [885939:886184](-), [884832:885884](-), [883227:883453](-), [882808:883152](-), [882677:882754](-)}", "type": "CDS", "id": "<unknown id>", "qualifiers": {"Name": ["input.path1.gene236"], "gene": ["input.path1.gene236"], "source": ["GlimmerHMM"], "transl_table": ["1"], "translation": ["MFFNRERDDGRKGGRMAVIEHRHGRCMTSLASRACPSRPSPPSPAATCPPARIPICPLPRDCLCVSVAASSPPRFFERLPRPPPTKIPYTPPKRSHTTKMAAIQNFKNFLRHGKQARANAPHGEATTNVSNVHAQHQPQRHNNHPEPRHVGVSEPVMHQNPQQHQVAPHGDYSVGAVDNRNIAAQAGDVAARAAQDKHKQQQQQQQQAKNRDIDPTVLERIVAEEREAKGKLPKYPGLERWSLIEKMGDGAFSNVYKARDNNGQYGEVAIKVVRKFEMNSSQRANILKEVQIMRQLDHPNIVKLIDFSESRQYYYLILELCPGGELFHQIVRLTYFSEDLSRHVIIQVAKALQYLHEEAGVVHRDIKPENLLFYPTPFVPTRNPKPRGPDDEDKADEGEFVKGQGAGGIGLIKIADFGLSKVIWDSQTMTPCGTVGYTAPEIVKDERYSKSVDMWALGCVLYTLLCGFPPFYDESIQTLTEKVARGQYTFLSPWWDDISKPAQDLVSHLLTVDPEKRYDINQFLNHPWIREADEMTYAAHDAPPLATPAALRQKQDSYEAGGSGNPLQQNFAYLESPGARRMDFRSPGAVNLREVFDVGYAVHRQEEEGKRRKNFKQGYRGANAINSLNALDEDEDDEYSAESVPYDASAQHPPAKLPKSQASDVSAMEQKMRNTSLSAAAQARQTAAPRQEQRGYGQHSPAVAAAAKRQVKNKVPTPSDLDAISEAILEPVQFELERLSTLPTPASYPKASGLLKVKPHAQVLKERLLPIGEYIVEYTNGNGALELQLCRYIAEKHWPLPMEAHTHLNIHAMYHNALFLRDLRAVQSPSAPLPELPTPSSRTSSPSHEPPEDFKSDIENMPPLEPSVSFGRELKKRITGVAENMTEKLAEKLTGRLNGLVHRGSPSKAKAEKKDDNVDDEDDEMDEVY"]}}, {"location": "join{[890235:890352](-), [889786:889879](-)}", "type": "CDS", "id": "<unknown id>", "qualifiers": {"Name": ["input.path1.gene237"], "gene": ["input.path1.gene237"], "phase": ["0"], "source": ["GlimmerHMM"], "transl_table": ["1"], "translation": ["MCDLETGSGLAEVMETIDDAASNETKALRRRIEEMSIIIPGFGGARMWRTLRTRVRSAAGHVGARNFLA"]}}, {"location": "join{[890479:892010](+), [892540:892605](+)}", "type": "CDS", "id": "<unknown id>", "qualifiers": {"Name": ["input.path1.gene238"], "gene": ["input.path1.gene238"], "source": ["GlimmerHMM"], "transl_table": ["1"], "translation": ["MQKGLNGTLDLGNVTQRRNSSENMIGEKLMTHFNLVGDVTDVRENAEWYNRIQERALQTRLGIPITLSSDPRHAFTENIGTGFAANQFSQWPESLGLAALRDAEIVQKFAEIAREEYMAIGIRSALHPQIDLVTEPRWARIGNTMGEDANLTSELVVAYLKGFQGDKLGSHSVTTVTKHFPGGGPMENGEDSHFTYGKNQTYPGNNLEYHLIPFRAAIAAGARQIMPYYSRPIGLADYDEVGFSFNKGIITDLLRGELGFQGIVCSDWGLITDTVILGQDMPARAWGVESLSELQRAAMVLNAGVDQFGGEQRPELIVELVETGVISEERLDVSVRRLLHEKFALGLFENPFVDVEDAVRVVGNSYFRRIGNETQRKAYTLLANNDDVLPLNAADNIKFYVEGIEASYLEARNLSVVSTPEEADLALVRLQAPYEPRPGGFEANYHAGSLEYNATEKARQAAIYAAVPTIVDIYLDRPAAIPEIADSAKALLANFGASPDALLDVLFGVDVPTNFFPVVRYRVATSHLTRV"]}}, {"location": "[893901:895074](-)", "type": "CDS", "id": "<unknown id>", "qualifiers": {"ID": ["input.cds239.1"], "Name": ["input.path1.gene239"], "Note": ["single-exon"], "gene": ["input.path1.gene239"], "phase": ["0"], "source": ["GlimmerHMM"], "transl_table": ["1"], "translation": ["MRCSACIAAVTTAYTVVCAQDLPNTESLIATAAQIAQMIRITLPNPSVALVPGPYYWWQSGIVNDALFTYGSATGDKQYEDLSKNTLYNQATGANDFMMPDAHGNDDQAWWALAALTAAENAVPVPEGSPTFLSMAQNVFNEQKARWDTTTCGGGMKFKINPGEGGYNYKSSIANGLFFQLAARLAKLTGDSDALSWAEKSYDWVMSTGLIDGDFNVYDGTDDSKECVDLNHDQWSYNAGVFLYGAAVMASQSPDSKWTDRTRGLLSAAQRNFVRNDALFEANCEGEGTCNTDQISFKGILARWIGATAVVFPDVKDTVTALLSGISGRTRSVWNPSLNPMEHYVALEVVDAAIRANGGAAAVYGMIGASNNVAKPVRSRSIAGRITWKP"]}}, {"location": "join{[900193:901176](+), [901217:901260](+)}", "type": "CDS", "id": "<unknown id>", "qualifiers": {"Name": ["input.path1.gene240"], "gene": ["input.path1.gene240"], "source": ["GlimmerHMM"], "transl_table": ["1"], "translation": ["MRYSFVAVAAVMASAPLTAAHSWIQQLRNIDAKGNYVGEWGYPRGYCAKGDTCDPGIENNHLLPDPTTEMPALFISDKSVLCKASQQKAEQLDAAKYPRLKAVPGMHIALRYSENGHVSLNGTPSEDTNKWKASKGGTVFIYGTTNPKEDEKLVNVLKWTEDGTGGNGQGVLLGTNDFDDGRCYESNNSPIAKARAAANPSYALGQTGQGNGMFSIPCESNIVFPKTAAAGKPYTLYWVWQWNTPPNLDPGRPLGKDEYYTTCMDVDVVDTFSSEANARTKFNMPQQDDISVAVKDFQDRTAIYTSPMHGEVGPIFSDDQSNSSAPSGHTLNVDSTWASTA"]}}, {"location": "join{[902398:902699](+), [902751:903083](+)}", "type": "CDS", "id": "<unknown id>", "qualifiers": {"Name": ["input.path1.gene241"], "gene": ["input.path1.gene241"], "source": ["GlimmerHMM"], "transl_table": ["1"], "translation": ["MANYLASIFGTEQDKVNCSFYYKIGACRHGDRCSRKHVKPSYSQTILLPNLYQNPQYDPKNKMNPQQMQMHFDAFYEDIWCELCQYGLVEELVVCDNNNDPHSTDLIGNVYVRFKYEEDAQKACDALNSRWYAGRPIYCELSPVTDFREACCRLNSGEGCVRGGFCNFIHRKEPSPELDRDMDMSTRKWLKERGRDARSMSRSPTPPIKR"]}}, {"location": "join{[905565:905737](+), [905791:905959](+), [906005:906324](+), [906861:906957](+), [907236:907573](+), [907683:907983](+), [908040:910457](+), [910506:910876](+)}", "type": "CDS", "id": "<unknown id>", "qualifiers": {"Name": ["input.path1.gene242"], "gene": ["input.path1.gene242"], "source": ["GlimmerHMM"], "transl_table": ["1"], "translation": ["MPHEEPLPFWLVNVPRDQWPPECPDFLKDLSDKDRRIIGTPDCRYEKLTWEEVRHWISINRVDCFHRVPSELRRYRQFTHRLVKEYGSITNFIVNERLQWKSMTPKGQPFECQEEDIKILYNDWPYGIDDKIVHLVVWTKFELEDDAETGYSTPESHEQIDAFVRRTFGGKVKPENYAWFKNWRSLKSVHAVEHFHVMLYDPDAGLVEELTNGDVPMTAKGYGPHAGSPFVPRSLISPPPLVSTAARARTPDDTMFGFLAKRFQNPRPGEQSRPGWFNRHCTPILLSVAKKACTHPIHTIVTIAFVASYSYLGVLDKGFLLQDDSTPGHVDFTTLLVGSKTLLAAHETAWKWEVEEHQPAKADQNAVPSNVSTMLLPSSSSSFSTISQDTTLAYAVPYAHAADFLKAMQEISAPKDVSQSHGSEVEGTREEKKWIMKAAKTGGAPGGVRNWARDSWTSFVDLLKNADTGDIIIMAMGYLAMHLTFVSLFLAMRRLGSNFWLATAVLLQSAFAFLFALAVTTYFGVPINMVLLSEGLPFLVVIIGFEKPIVLTKAVLAASLDARRAAEENRGEPLTIQSAVQVAIRKTGFDIVKDYFFEILVVVAGAMSGIQGGLRQFCFLGAWILFFDAIMLLTFFTSILTIKLEINRIKRHVALRRALEDDGVDRKVAENVALNNDWPSASDVQSRSSSTTIFGKKITIPKFKLVMVAGFFLVNILNVATWRFGFNSRASHISNVGATPPLDPFKVAGSGLDAILSQAKESASSTLVTVLMPIKYELEYPSIHYAEPNLDDMKFGTNISTHFVDGVLKSMEDPFLSKWIIVALFLSVVMNGYLFNAARWTIKEPHKPLDPPTAAEIQDGTPPTPAPGIPHLHMPTPPITPGPEQQADRGTVQPLTAHVPPVKPQVIQPPVVDAPTEEEQAQPNRPMEFLEQVLREKRAPSLTDEELIDLAVKNKIPGYALEKTLGDKTRAVKIRRGLISRTYATRETSTLLERSLLPYKNYNYDLVHGACCENVIGYLPLPLGVAGPIMIDGQNYFLPMATTEGVLVASTSRGSKAINAGGGVTTVVTGDGMTRGPCIGFESLARAGAAKLWLDSEEGQRTMKNAFNSTSRFARLQTMKTAIAGTNLYVRFKTTTGDAMGMNMISKGVEHALTVMASDCGFDDMRVITVSGNYCTDKKAAAINWIDGRGKGVVAEAVIPGNIVKSVLKCDVEDLVQMNISKNYIGSAMAGALGGFNAHAANIVAAIYLATGQDPAQVVESSNCITIMNNVNGNLQISVSMPSIEVGTIGGGTILEPQSAMLDLLGVRGAHPTSPGDNARLLARVVAAGVLAGELSLNAALCAGHLVKAHMAHNRSNVPSRAPTPAPSTPAGTQTPVTSALTASSSGPLPKR"]}}, {"location": "join{[912832:912854](-), [912174:912764](-)}", "type": "CDS", "id": "<unknown id>", "qualifiers": {"Name": ["input.path1.gene243"], "gene": ["input.path1.gene243"], "source": ["GlimmerHMM"], "transl_table": ["1"], "translation": ["MPSTSHNYLADEGSIWVPYVQTITTSRPYVSVGIGMNAIRIPIVNKSKCPPVVQSSLANDVIGVNGCRACPVEPIRYLLRTRIGDIQRLQVRGEFKAICSNEAVCNDLYRTSRGCKAVYLGWDLRFWSEFLPEPVRDICKPKVARERMLPDIIHRAEVAAEEVIQDDFRFVGHWVDADETRVVFEVAFVAEQQTRGCGSIALG"]}}, {"location": "join{[915287:915347](+), [915587:915936](+), [916037:916205](+), [916265:916364](+), [916417:916445](+), [916814:917068](+), [917092:917571](+)}", "type": "CDS", "id": "<unknown id>", "qualifiers": {"Name": ["input.path1.gene244"], "gene": ["input.path1.gene244"], "source": ["GlimmerHMM"], "transl_table": ["1"], "translation": ["MVYRGRPSTGCKTCRQRKIKTWGCAKCADKGYECPGYERAIDRIFQDESAAVERKAQKAKAKAIIARDEREQAERAQRAIERIKSAIGVPLLCPLIDRGITFFMMHYAAGMDQPPISSAAYNQHLSTFGFPPIVATVMTALGLAGTANIFMDRQLKREATTWYLNALKMTNKALTKPSEAKADSVLLATMLLSSASLIRMRGLPQFQTPAGRRMYMQTVGLVAIQCMGKGVPLPNAVPPVFVGKEYMQLLTDSTETLYKMQADVFASMPQYLHDTPHVPPSWNDKRTYTWAPTSTSEELNALKPGDPPAPSSHRTSQEPTAPSNKKSGPKLFTSNFLQSEINTIPKFTAGATPTETLPIMRVSGGYSTLWALFIAGTTPIASPESQAFVLRTLERVSAEFGINQAKVFASALRTKIELEKRGISAIADEEMLRRWDAGWFMNLGEKQRFTIRNAALRGGEGGIVPIYMPRVGSHVEFE"]}}, {"location": "join{[919867:919960](-), [919626:919699](-), [919451:919499](-), [919266:919362](-), [918961:919150](-), [918545:918909](-), [918302:918495](-), [918017:918182](-), [917890:917968](-), [917740:917836](-)}", "type": "CDS", "id": "<unknown id>", "qualifiers": {"Name": ["input.path1.gene245"], "gene": ["input.path1.gene245"], "source": ["GlimmerHMM"], "transl_table": ["1"], "translation": ["MRDIHPTLQGTPQPHSQPLLVRMSTVKDQFPFIHQSSARNVRSKEEKRGNDPFYPTRASIKVLDRLLASLEVWSSPVENDALVSRGASKRPNHPVKPFHPGKPFPVSPTRKKTCTVKNNGNGKDDSKNVLSAINDCNNGGHVVFSKGKTYTIGTALDLTFLKHIDLDVQGTIKFTNDTDYWQANAFKQTFQNATTFFQLGGEDVNVFGGGTFDGNGQVWYDLYAKNNLILRPILFGTIGLKSGRIEDLNLRYSPQWYNLVANSSNVMFSDITISGYSSSKNPAKNTDGWDTYRSDNIVIQNSRIDNGDDCVSFKPNSTNIVVQNLICNGSHGISVGSLGQYVGEVDIVKNIYVWPGISSALSEDLQGGGGSGAVSNITYDGMVLSNVDYAIEITQCYGQKNLTLCNQFPSNLTISDISIKNFHGTTSKKYDPLNVTVKSPSGTDTYACANIGGIEDQVNCRKAV"]}}, {"location": "join{[927280:927663](-), [927220:927239](-), [926654:927196](-), [926056:926621](-)}", "type": "CDS", "id": "<unknown id>", "qualifiers": {"Name": ["input.path1.gene246"], "gene": ["input.path1.gene246"], "source": ["GlimmerHMM"], "transl_table": ["1"], "translation": ["MSSRNPPPWRRDERPPSTVPAKRSANARSQDHPSKRSTNAQEEAWIADEDRFVLQQAKKRAALRVKGGRAKPIDWLAVTLRFVDTTKDLLDEEVEDDELDVVDPEGVLEGLSEDDLSELEKEIENYLTHAVIPPALKVICKDRRRKSRAAEARGTSTVSSDIDRLLAPKTYEQLETLEVQVKKKLDSDEPIDYDYWEQLLRNLRVWKAKAKLRRVSQAILKERLDSLRKQQQETALSVQAKVRSMLEAARERQGEATSLAYEPGSDPEPSLKLRTEEKSLEQVDEREFLDNITRERRKILKLGYVPLQNMSQDTTTASEVSRFAPVEKEDFSQATMALYEREVARGVEDGEEIFTGEEEIALSKPQWATKYKPRKPRYFNRVQMGYEWNKYNQTHYDHDNPPPKVVQGYKFNVFYPDLIDKSRAPTYKIERENGRKRGQSFAPAGEDDTCLIRFIAGPPYEDIAFRIVDKEWDYSAKRDRGFKSSFDKVSPHFTVHVRIKTG"]}}, {"location": "join{[928749:928768](+), [928773:928853](+), [928906:929587](+)}", "type": "CDS", "id": "<unknown id>", "qualifiers": {"Name": ["input.path1.gene247"], "gene": ["input.path1.gene247"], "source": ["GlimmerHMM"], "transl_table": ["1"], "translation": ["MSKLRHPNSHPIVSESETEDETEDEFETHENFKSRDIPMKPESMKIAIDQDMAVDSATAGEGTNVNVDENDSDDLDAPRKSQGQSRGALFKPESPTPESSPPEALVKRSPPKNAKVRGFKIGGKSKRLEPAASIPQPERSQSLESREDIPTRPKNEEDGIATKPARKGFKIGGRSKTPIAHESMDPQETKGQQIKSTTTPDSPVEPPALTAKRVEKHNLAAEEKEETEEEKVERKRRELKRKNEELAKKQAQNKKKKRF"]}}, {"location": "join{[931625:931720](+), [931776:932062](+), [932149:932198](+), [932922:933269](+)}", "type": "CDS", "id": "<unknown id>", "qualifiers": {"Name": ["input.path1.gene248"], "gene": ["input.path1.gene248"], "source": ["GlimmerHMM"], "transl_table": ["1"], "translation": ["MKRSQSTKSLKGKKDPDVSKINPTAILLKDKGDQKGDLGGLVTGNMLRQVKTLDSRVGMPISRVPATVDEQPFVNSRVASFLEEVDPNAHPDHTPFTEENAPEASLGPYSSRNTSTSTIKASKPNKTPIPKEGGFDPRKSISNAKRESSPTRKGYMTMAPRSGRSLRQVDNGLYDSLNRNRFRAGMPIEASIPFPDPIPPSGGPQGHTMMGDMNTDSSVPNNNISYAVELTSEGCGSVDIERAAEWLGKACNICEPDH"]}}, {"location": "join{[936712:936916](-), [936359:936660](-), [935681:936309](-), [935170:935616](-), [934863:935114](-)}", "type": "CDS", "id": "<unknown id>", "qualifiers": {"Name": ["input.path1.gene249"], "gene": ["input.path1.gene249"], "source": ["GlimmerHMM"], "transl_table": ["1"], "translation": ["MDNPDAAGPTGSNSLNGTGSQPKKVAYFYDSDVGNYAYVSGHPMKPHRIRMAHSLIMNYGLYTKMEIYRAKPASKYEMTQFHTDEYIDFLHKVTPDNMDNFSKEQSKYNVGDDCPVFDGLFEFCGISAGGTMEGAARLNRGKCDVAVNWAGGLHHAKKSEASGFCYVNDIVLGIIELLRYKQRVLYIDIDVHHGDGVEEAFYTTDRVMTVSFHKYGEYFPGTGELRDIGVGQGKHYAVNFPLRDGITDETYRNIFEPVIEAVMTYYCPEAIVLQCGGDSLSGDRLGCFNLSMDGHANCVRYVKSFGVPVIVLGGGGYTMRNVARTWAYETGQLVSQHMEKQLPFNDYYEYFAPDYELDVRPSNMENANSADYLHKIKTQPPQLGVYDSDAEDEMNDLDADENTDVRATQRQRDQQTEADGELYDPSDDEEYKSSLGVRRQPGTRRRRNIMDFQNTEADDGADASNGTRGLNGEPVRRRRSVSGTSSAQQPNGAASRTQTPAIPTATEEDGDIAMEEAEGATIPATTGTSEAVPAADSRTQSPPAVPTPPESPVVQSAAPAAPSGDVEMGEAEQQQTEDDKAQAKEDGQAERDTENVKGEVRAEVAKEEP"]}}, {"location": "join{[937347:937413](+), [937515:938308](+), [938358:938507](+)}", "type": "CDS", "id": "<unknown id>", "qualifiers": {"Name": ["input.path1.gene250"], "gene": ["input.path1.gene250"], "source": ["GlimmerHMM"], "transl_table": ["1"], "translation": ["MDRLSRMLAAAQSMGGMGGQQGRQDTNLIDNSETVYISSLALLKMLRHGRAGVPMEVMGLMLGEFVDDYTVRVVDVFAMPQSGTGVSVEAVDPVFQTKMMDMLRQTGRQETVVGWYHSHPGFGCWLSSVDINTQQSFEQLTPRAVAVVVDPIQSVKGKVVIDAFRLINPQTLMMGHEPRQTTSNVGHLNKPSIQALIHGLNRHYYSIGINYRKTALEENMLMNLHKHVWTEALMMNDFRDEGERNKDSLQKLVSLAEGYEKRVKEETELTKDQLKTRYVGKVDPKKHLEDVGQRLIEDNIVSVSRQMIDKEASVPKANGKSNGPAHGNDVEMEED"]}}, {"location": "join{[940126:940165](-), [938970:939965](-), [938616:938767](-)}", "type": "CDS", "id": "<unknown id>", "qualifiers": {"Name": ["input.path1.gene251"], "gene": ["input.path1.gene251"], "source": ["GlimmerHMM"], "transl_table": ["1"], "translation": ["MDKMRPEDANIAISKDSAYSRYHESDDDDSLSYISDLSLASSVTRYRYENGRRYHAYREGSYYAPNDETYSNYETIVHHLWLLTLDDRLHLAPLSDPRTILDVGTGTGLWAVDMADAYPNADILASDLSATQTTTAPPNIRFEIDDAASEWTYPLDFFDYIHIRGLTGCIPDWPFLYSQAYTHLKPGGWFEHSEFSVDTNADPDGESKADKMYHNFSSTILSVGETKTGMRFDTLRHIRTWMEEAGFVDIVEHSFVWPIGPWPKDPKLKDLGRWGERNWVDGLEGWVLALYTRMLGWTYAQVMEFVDEFRKVIKDRKNHYYQEVRCVYGRKPLQGEGTEKPTQASTTCQYATRERTPRICFSLVSYVIMRDLLQDGPENSVDGIAPEEFKADRG"]}}, {"location": "join{[944658:945063](-), [943485:944609](-), [942107:943423](-), [941618:941653](-)}", "type": "CDS", "id": "<unknown id>", "qualifiers": {"Name": ["input.path1.gene252"], "gene": ["input.path1.gene252"], "source": ["GlimmerHMM"], "transl_table": ["1"], "translation": ["MAHHPSLAQVDKHDEWDHAQAIRAALVVLQYTYPVFLLVFFLVAFTTRSIVASHSNSHVAKPTTTGPGGKPLPATDPTRNFVKKTAHDDVTHSQKLLFTWLSLFAAATFVGNAAVSVTHAVVDHTDHWWAGNSVVVYLIGSFFVYCLFLISLIDSKPSPTAAHLATWTAAILLEVALVGLSVALYTHTHEQPTLDATKDYISWGMTRWEAGEVVFDFLRIVVLLALAGFYLVFVTLPQRKHSHDSGSASETTSLLAGAEREGSAGNGHANGSYGSVHPVGGKHQHTEGAPPAWSRPTGAPTRSWWEYLQGYKVFFPYLWPSKDRRLQIMVVICFIIVLLQRVVNVLVPDQIGRITDRLEGKGNPWTAIMLFIAFRFIQGNNGLLGAIRSTLWIPVGQYSYRELSVAAFEHVHSLSLDFHLGKKTGEVLSALGKGSSINTFLEQVTFQVVPMLVDLAVAVGYFLYKFDATYALVLCIVTFWYIYLTIRMAQWRAEIRREMVNADREEDAVKNDSMVSYETVKYFNAEAYEFNRYRNAVRKFQEAEYTVLFSLNLMNVSQNMVFMLGLLVVCFIAARQVVKGEQRTGDFVALVTYMGQLQSPLNFFGTFYRMIQSALINSERMLELFKEQPTVVDKPDATTLPSCEGDLVFNDVHFSYDERKPALTGLDFHCPPGTTTAFVGESGGGKSTVFRLMYRFYNTQSGSIQIDGRDVEDLTIDSVRSHIGVVPQDTVLFNESLMYNLKYANQDATDEEVYAACRAASIHDKILTFPDKYDTKVGERGLRLSGGEKQRVAIARTILKNPRIIMLDEATAALDTETEQHIQEAFTKLAQGRTMLIIAHRLSTITHADQILVLHKGRVAERGTHEGLLESNGHYAAMWKKQIRAQRAAEQAKMLKDKADRLRRESKDGNIGLGDDSSSHSASSSDDERMKKSKAAQRSGEDRGAREDSRSHGAMIRAA"]}}, {"location": "join{[945693:945884](+), [945983:946355](+), [946400:946968](+), [947026:947122](+)}", "type": "CDS", "id": "<unknown id>", "qualifiers": {"Name": ["input.path1.gene253"], "gene": ["input.path1.gene253"], "source": ["GlimmerHMM"], "transl_table": ["1"], "translation": ["MEARRASSAAPIPPPPPLPPSKASYFSRLVNQVQTSAYGSRPPSAQTNRPDGGRPNPLVPKLPGIRTGSSQDASHKTGLPIEALDINRDRTHAILAGKEILKTVRVQQQDDARVVEETNLRAAVINFADHSQPRQRTGLGIQDVKWSHGHFNTHIATAAANGKVILYDLNRAGAELARLHEHTRQVHNQDAMVRLWDLRDTRKDIMTCRSRDQYPGINGAIYDIQWSPTDAVEFAFGTDNGTIMRWDYSNNRTAKQKITAHEKPCTTIDWHPDGKHLLSASLDRTVKVWDFSIGVRRQKPVLMLSTPFPVHNARWRPPNWSEEGAYQCTQLATAYDRDHPAIHLWDFRRPHMPFREINKFSSAPSDMLWHSRDMLWTIAALCKQLQSPQAERLVVSLRGDQGHVARQV"]}}, {"location": "join{[956513:956549](-), [956325:956409](-), [955962:956268](-)}", "type": "CDS", "id": "<unknown id>", "qualifiers": {"Name": ["input.path1.gene254"], "gene": ["input.path1.gene254"], "phase": ["0"], "source": ["GlimmerHMM"], "transl_table": ["1"], "translation": ["MNPHQQNKVDISKLSPDEAKLFRLYGKLPNKKDLLQNKLKERKYFDSGDYALSKAGKASDIGVTSIGREHPVPEKIPHVAPPAHNGHNIQNGNHTHNGQDKGTSGSPVKEGTFLHRETSLNRETSAEDFENEERKDEAAQA"]}}, {"location": "join{[957896:958227](+), [958287:958305](+), [958531:958650](+), [958716:958769](+), [959240:959469](+)}", "type": "CDS", "id": "<unknown id>", "qualifiers": {"Name": ["input.path1.gene255"], "gene": ["input.path1.gene255"], "source": ["GlimmerHMM"], "transl_table": ["1"], "translation": ["MADVNPVPGKTFVVEHLDPELEAWSSLEYAAIASECHATGAQFLLSSVPTSLKLPANLQQAKGLNVETRGIEEIYADRKDKVCLLDPSASKDLGPEDGDSFDIFLFGGILGDDPPRAPVDKIPYLDHPELKINKNESTQMPFRYVKGEDGRPIMPEGMVDLIIKDTEKGLGDLFRKRIRMLQGGLRCSDGEATSRKRGPPLIGPPWTPGASSTEPWDTIHRTVPGAIVENPPEHPGLYSIFLRSPLLSA"]}}, {"location": "join{[959983:959994](+), [960052:960413](+), [960465:961878](+)}", "type": "CDS", "id": "<unknown id>", "qualifiers": {"Name": ["input.path1.gene256"], "gene": ["input.path1.gene256"], "source": ["GlimmerHMM"], "transl_table": ["1"], "translation": ["MHAGHIEVDAEHNGNLFFWHYENRHIANRQRTVIWLNGGPGCSSMDGALMEIGPYRVREGGKLEYNNGSWDEFANLLFVDQPVGTGFSYVDTDSYLSELDQMADHFMIFLEKWFALFPEYEHDDLYIAGESYAGQHIPYISRAILNRNKNDPKHAWKLKGVLIGNGWISPVDHYLSYLPFAYESGLIQGDSPQARRVMALQTKCEKLLSDGAMNNVDTPQCESIMNTILQETKNVGGDPRQECVNMYDVRLRDDSSCGMNWPPDLSTVTPWLRQKDVIAALHINPDKKTGWTECNGAVSSHFRAKNSEPSVNFLPELLKEINIVLFSGDKDLICNHLGTESMIDKMTWNGGTGFEISPGVVAPKQDWVFEGEPAGTYQEARNLTYVVFYNSSHMVPFDYPKRTRDMLDRFIGVDISPIGGTPSESTLDGEKGPLVSVGGHPNSTKAEEDKTKQLKEAEWKAYYRSGEVALVVVIIIAAAFGFFIWRDRRRRAAAGYKGVDGDEGRESLIMGMGLDNFRRRDRRRDVEAADFDERELDDLDEESRKPLNGHSGGRGGEKDRIPQNDSTFSLGRASSDGEGSGSERDRRMVAREKS"]}}, {"location": "join{[963015:963105](-), [962906:962939](-)}", "type": "CDS", "id": "<unknown id>", "qualifiers": {"Name": ["input.path1.gene257"], "gene": ["input.path1.gene257"], "phase": ["0"], "source": ["GlimmerHMM"], "transl_table": ["1"], "translation": ["MAFGFTGVWCGSSLRLRSLASPWGRNLDVGTIAQHIAECA"]}}, {"location": "join{[965894:966170](-), [965358:965840](-), [964937:965301](-)}", "type": "CDS", "id": "<unknown id>", "qualifiers": {"Name": ["input.path1.gene258"], "gene": ["input.path1.gene258"], "source": ["GlimmerHMM"], "transl_table": ["1"], "translation": ["MALFGSQAPVAAATSTTGDLSKDVEVPKDGMPTDSISDLAFSPTHDFLAMTSWDKSITIYEVTANGPVGKWKGVCKTQQGKEEIPLSLGWSKDGTKLAVGGADGTIFYYDFAQINGNELTPTATWQPHQSGIKGIRWFVFQGKQVLITGSWDKTVKYFDLTAANPMEPMGTLQCQERVYSMDVKNDQLLVVATAERHIHIVNLAEPAKIHKTITSPLKWQTRVVSCFSDASGFAVGSIEGRCAIQYVDDSNTSLNFSFKCHRQQDPTNRDIARVYSVNAISFHPQHGTFSTAGSDGTFHFWDKDAKHRLKGYPDVGGSITATAFNKDGNIFAYAVSYDWSKGYAASTPGQKLCVKLHPIIGDECKPRPGTKKR"]}}, {"location": "join{[967943:968465](-), [967604:967826](-)}", "type": "CDS", "id": "<unknown id>", "qualifiers": {"Name": ["input.path1.gene259"], "gene": ["input.path1.gene259"], "phase": ["0"], "source": ["GlimmerHMM"], "transl_table": ["1"], "translation": ["MPLSLARTARLPAHRPLRLVFAPSTPRPDRHITSPHTACAPPVLRTPSYTTPRPSPAHPFSSSASRTMAPTDTRPIVISGPSGSGKSTMLKRLFDEYPSRFGFSVSHTTRSPRDGEQNGREYHFVTKEEFLDLVEKKGFVEHAQFGGNHYGTSIKAVEDIVKQGRVCILDIEMEVPVLEPPSKEVLEQRLRGRGTDKEEAILKRLRQAEVEMDFAKSPEAPHEKIIVNDDLERAYQEVKEFIVGADA"]}}, {"location": "join{[968742:968745](+), [968810:969649](+), [969830:969900](+), [969981:970023](+)}", "type": "CDS", "id": "<unknown id>", "qualifiers": {"Name": ["input.path1.gene260"], "gene": ["input.path1.gene260"], "source": ["GlimmerHMM"], "transl_table": ["1"], "translation": ["MSKQYLTLHTLSDAHPSDVFALAPTPKSVLSASGGSSIHIHDTTQPDFPLLQSLQGVHPLGIHHLVTAREARRAASAGFEGSIKIWSEAEDGAWKPDGEISGRYALPFPVPHVISETTPPTTQPSSLTLPDQLKPGDAWAIALSADGKYLAASSINGKIHVWSLDEENMPKIREYETKGSFGMCIDLSRDGRFTASGHENGSLYVFNNDTGRLAHSLAGLVKPVRSIAFSPSTTLLAAAGDSRTIALYDVKSGEQIANLAGHGGWVLTLDWSDTGEYLLSGDALTWRQALVDSQVAAQEHAKRDYRGGGCMQPDGGA"]}}, {"location": "join{[970814:970917](+), [971059:971430](+), [971794:972457](+)}", "type": "CDS", "id": "<unknown id>", "qualifiers": {"Name": ["input.path1.gene261"], "gene": ["input.path1.gene261"], "source": ["GlimmerHMM"], "transl_table": ["1"], "translation": ["MDVESKYSKAFYERRHAATAFLTEVVQHIVQTLSHITKDIQTKQLRRQNAPAPYLLASRQTASEPLDTQTIPDFDDLSIPSFDTSTFNPGTPIVEDTTIEPSPASDPDSVVNNAVPSSDVPVINEIATGEPNPATIPDPSATDPNAEIPTPDAPLLDQPVDPVSGGGSEPVDPVSGGGNEPVDPVSGGGSELVDPDPGQGSDTNIGQPPPPDEPSPQTHPKACGLWDWYKCDGWFGKRSSTAVHVHSLVSRQDTDPSTPPSSIPVPDFEDINLPPDEVAPVAEIKIPGWDLWSKGWGKGWGNGWRHPWLKRKERGNERGRASMHRGGWSLWNGGTSLYRKRAETAGIAVRRDENHKVPRAIDKSHAKVKAGSLWGSSA"]}}, {"location": "[977136:978315](+)", "type": "CDS", "id": "<unknown id>", "qualifiers": {"ID": ["input.cds262.1"], "Name": ["input.path1.gene262"], "Note": ["single-exon"], "gene": ["input.path1.gene262"], "phase": ["0"], "source": ["GlimmerHMM"], "transl_table": ["1"], "translation": ["MYQSETAPRYVRGALVSCYQLFITLGIFTAYCINFGTAEDESRRAWRLPMAIGFIWPVIMGFGILTLRESPRWAYRKGNVDEARRTIAISYGVPENHPEVEREIHEIKSKLEAERAGGGKHPWYEIFTGPRMAYRTLLGITLQALQQLTGANFYFYYGTTIFASVGLPNSYVTSIILGAVNFGTTFPGLYIVERYGRRPALIAGGLWMFMCFMVFASLGHFALDPVNPQSTQGVGYAMIVFACLFIAGFAMTWGPIVWAVVGEIYPSRYRAKCMALATASNWVWNFLISFFTPYITGAIDYRYGYVFAACCFTGAAVVYFFVCESHGRTLEEIDTMYILHVNPIKSKYWEPPEGDELPNLDNTYLAPGGRGINKKQEARAPEQLQQENRPLD"]}}, {"location": "join{[980623:980680](-), [980419:980566](-), [980365:980411](-), [980175:980304](-), [979984:980015](-), [979908:979927](-), [979517:979872](-), [978895:978900](-)}", "type": "CDS", "id": "<unknown id>", "qualifiers": {"Name": ["input.path1.gene263"], "gene": ["input.path1.gene263"], "source": ["GlimmerHMM"], "transl_table": ["1"], "translation": ["MGDSHIVLPHDPSFIAEVWIWYGIGLTIITLRYIARIRSVGFRGFQGDDYIALLVCDDTIYWTPQELKSLALYTADAVLVDICYHKGTNVDIPANVIDSLTDAEVERVREGSKAQIAAWYTYTGLIFFLTITFGCHPTAMNWQPQNFYVGAILNVTTDVIILAIPLPMLWGLQIKLSKKIAIGLFICSGTFVIAAAIVRAALTLGNTPSGLNINRWGVRETIVGIITVNLPILRPMFRKNFWRGTNYVADSSSYGRSRPTKI"]}}, {"location": "join{[984633:984711](+), [984899:986435](+)}", "type": "CDS", "id": "<unknown id>", "qualifiers": {"Name": ["input.path1.gene264"], "gene": ["input.path1.gene264"], "phase": ["0"], "source": ["GlimmerHMM"], "transl_table": ["1"], "translation": ["MSDLHMARRRQLQVCAEVRGSLEGVKLIMTRTWVWSAIALAALTSAEPFNTFDGPGHPACNNVGAVHNATSVDDMVSIIRDAIKTDTPVRASGKGHMWYDTMCSDDPTTIIIRTEEVNGISDFNLPSGASEGSVMIEAGVTFLQLAEYLHERGANPGYTLVNWNITLAGSVAMGAHRSSLREDSMVAAGAMEIHIIDGSGNLRVVKRDNTNDEWLAASTSLGLLGVIARMKFRIYPDFKVYAQQKILSEDEVLNGDIYGLIAPYATANFWWWPFLRKFHHRYYDKVAPGTSDQEGFQSTFSVTKTEADLALGILNSGKLLPLSNQAAETLFFGLWSPPNFHDKKTDKPILTWPVYGWNYDVLIGGLYPGYGTEWDFGLRGLTLELAFPVTQANAVLKRVRKAFDDSAAAGKTMTSTYRSGINIKFGKPYFDLLGQATTNTSDGADWSKGAIMFDFPSFQPTIGDRKRYNEPFYGELAKTLIAEFPCRPHWTKNTREVFQEAKKNIDPEHLKRFKAVREKFDPNGIYKSIVGQILGLY"]}}, {"location": "join{[987212:987666](-), [986676:986680](-), [986584:986618](-)}", "type": "CDS", "id": "<unknown id>", "qualifiers": {"Name": ["input.path1.gene265"], "gene": ["input.path1.gene265"], "source": ["GlimmerHMM"], "transl_table": ["1"], "translation": ["MRASLIAILGSFSLASAACSKVTKNTHTFYGYPDNDPPGPATAYDCGGRNYKAGGTGTYADPLTFASAPGEFTECEIIYDPYLQKYLRFEDYCAQCDTDWKASPKIHHIDVWTGSSTKNGGQAQIQCENDLTPADKSQTIIRKPAKNLPVDTCNSLVENGSTG"]}}, {"location": "join{[993076:993469](+), [993740:993821](+)}", "type": "CDS", "id": "<unknown id>", "qualifiers": {"Name": ["input.path1.gene266"], "gene": ["input.path1.gene266"], "phase": ["0"], "source": ["GlimmerHMM"], "transl_table": ["1"], "translation": ["MALRRLRMPARPVVLWVDAICIDQDNAAEKEDQVARMVEIYSRASRVVIWLGEDDDRSRSAMEFIQDIVRVDNLDGLVADHKTIKSWGDLVYLMQNAWFSRRWVIQEMAYAKDATVHLAELALPWDDLRDAILATPYMHFGTSQSKLRRGELALEVR"]}}, {"location": "join{[1001362:1001397](-), [1001162:1001168](-), [1000599:1001107](-)}", "type": "CDS", "id": "<unknown id>", "qualifiers": {"Name": ["input.path1.gene267"], "gene": ["input.path1.gene267"], "source": ["GlimmerHMM"], "transl_table": ["1"], "translation": ["MAAGKLQSVAPAPWFSCTMSTGAVAVVLANTPNKFPGLITIGKIFYVTNLVLFVLFTALITARFILVPPKFVASLLHPVEGLFFGAYWVSVSLILNGAQSYGVPSSGPWLIKALEICYWMYCGIVFIVGVGQYYVFFQSVKLKVQDAVPAWIFPIYPLLVVGTMAGTMIPSQPTNHGWYMCE"]}}, {"location": "join{[1003400:1003414](+), [1003645:1003877](+), [1005980:1006712](+)}", "type": "CDS", "id": "<unknown id>", "qualifiers": {"Name": ["input.path1.gene268"], "gene": ["input.path1.gene268"], "source": ["GlimmerHMM"], "transl_table": ["1"], "translation": ["MLFSNAPSGFDKNHEGHSGYQAYDVARNNIAGWVQNTKPDIVQFMLGTNDVNIGKRQPQAVLDAYTTILNAIRSANPNAKIILHPCGGTASQWYSGTKLPSYSESQGFILIYPQTTKYSNCWDVNNAGSLTHGGNGDALGIISMVNYTLQKYNGDKSKVFVMGGSSGAMMANVMVGSYPDVFEAGAAYSGVAFACFAGSKSDPTPFGANQTCAQGLAHTPDQWRSFVQNAYPGYTGKRPRFLVAHGLADSLVRPQAGYEQLKQWSAVLGVTNTKNLTGAAVEEGSQYTQLVYGDDNKLVGYFGQGVGHIAPVVETVLLKFFGLSK"]}}, {"location": "join{[1008334:1008645](-), [1007591:1008273](-), [1007378:1007525](-), [1007049:1007148](-), [1006930:1006994](-), [1006843:1006854](-)}", "type": "CDS", "id": "<unknown id>", "qualifiers": {"Name": ["input.path1.gene269"], "gene": ["input.path1.gene269"], "source": ["GlimmerHMM"], "transl_table": ["1"], "translation": ["MSESKYADEKAPKQLVDAPVVDSDEEDVTFTALVAKDHGHDIKLRTMSWQKAAWLLAGDQVCLAIMAQSWSLSVLGWVPGIITMLLAGILFYFTSMTMWRFIMKHPQIMDICDFGYYAFGKQRWAYHFTAFMLLANNIMLVGFHVLTGARVINTLSDHSLCTVTFSVIVTLMGIVMSLPRTLRHVSFMSMFSAACMGIAILLFLVFVGIEDAPGFGYLGNYPEAGPVKTYAFPPSGTTFVAAMNAVLNITFLWVPQILFPTFIAEMEKPQDFPKSLAVLSILSAFLFIVPPAIGFRYLGQYATAPAFGSLGVVVYKKASFAFVIVPTLVIGVIYANVSAKYVYKHIMRDSHHAHSNTIVGWGVWTAVMAAIWWVGFIFAEWEYETGFLVCGSEYIDTTKDITERCSARSFSSIWLLLTREYFKLDAFNLYHCNKGYI"]}}, {"location": "join{[1010612:1010671](-), [1010450:1010554](-), [1010286:1010390](-), [1010104:1010227](-), [1009527:1010057](-), [1009150:1009173](-), [1008791:1008952](-)}", "type": "CDS", "id": "<unknown id>", "qualifiers": {"Name": ["input.path1.gene270"], "gene": ["input.path1.gene270"], "source": ["GlimmerHMM"], "transl_table": ["1"], "translation": ["MPGDYDIEYASPWAGANYMPVSRRGTKEAQWDRDTWAPLADLAQNHPDAGVHFQECEIHTRAKDANSTTAAWFSELLSPTPWFKDVVPNFRIIPPESLPPGIDSATAFTSVCINTAIYLPWLLSQCLKNGIYTQTPSLIINCTGLGASTLGGVQDTTVVPARGQIVLVRNDAGKMMDFSGTDDGEDEACYMMTRAAGGGTILGGCYQKGNWDGEVDQGLARRIMERAVKACPEMTGGKGMEGLDVVRHGVGLRPVREGGARVERERLEGVWVVHNYGAGGAGYQSSYGCAMEAVRLVEGALGVAAKLHNPPRTTAHSYLSISMAPEWLDAVHLSSLRQSRSHFAQNPGQPPLRPGVRPGPRTSPALA"]}}, {"location": "join{[1015375:1016180](+), [1016213:1016281](+)}", "type": "CDS", "id": "<unknown id>", "qualifiers": {"Name": ["input.path1.gene271"], "gene": ["input.path1.gene271"], "source": ["GlimmerHMM"], "transl_table": ["1"], "translation": ["MSLQRVVLIGGTGNLGSLVLKHLSASPSRFSISVLSRRSSANPKAPSEVSVVEVDDEYPHAQLVEAFRDADAVISAISMSGMHHQQKFIDACVEANVKRYIPTEFGLDDLPQWLLDLRPMFKTKHDIRDYLASKESTGLTWTSICCNAFFEMGIVNGFFQFYWKEKKAVLVGDGTAQWPVTTLDTVAIAVVKVIEKSEATANKVILIQDFMASQKEILDEIEKQTGKWDVEQCEFGPWLEEAKEQVKQGHNESLSKLTFAVAQEAGDWKLPPKMFDQEIGPVITSIRNGN"]}}, {"location": "join{[1020430:1020503](-), [1019727:1020265](-), [1019611:1019669](-), [1019485:1019503](-)}", "type": "CDS", "id": "<unknown id>", "qualifiers": {"Name": ["input.path1.gene272"], "gene": ["input.path1.gene272"], "source": ["GlimmerHMM"], "transl_table": ["1"], "translation": ["MRSSIAFFVTAAIASIAAATPLEKPAPTASSTACPEKDTDWMINCNEDDSNCNWNATFYSVKTGDESFAENMTDTFYVTKEQGFEGKRRDVIAVFKDIPDTATKCMVSWYKPTKHIFYGTFPNQQGGINISTLDTGDKSFIDAVGDDVVNYGNTKNMISEEELRGVLDLGNWGFSDAMMLNGREFDCSGGELVLHLALNVEVESELDGLSASGKGHVCEIDAMLHNFM"]}}, {"location": "join{[1024988:1025195](+), [1025240:1026429](+), [1026478:1026693](+)}", "type": "CDS", "id": "<unknown id>", "qualifiers": {"Name": ["input.path1.gene273"], "gene": ["input.path1.gene273"], "source": ["GlimmerHMM"], "transl_table": ["1"], "translation": ["MAATTNQDLESKIQHEVGHHDVYDEKAAVSDFKADAIEAENAEHNMTVLQAVRAYPMATFWAFVMSCTIIMESYDVFLMGNFVALPYFKQRFGVFYPDVGANGEWVIETKWQQALQVSGQLGALIGVFLAGPLTSRIGYRWATLSGLMLLNAFIFVMYFAESLEVMFASQILEGIPWGIFIANAPAYCSEIVPIQLRAPCTQMLQMFWAIGSMIVGGVAYHYNPLLEPKAYKIPIALQWLFPTPLAILIFLAPESPWWLTRKGRVEEAAKSVERLGRKSAVNSTETVAMMRRVIEMEKSEKKPNHLELFKGTDLRRTLIVCGVYAAQNLTGNLIANQAVYFFQQAGIGDNLSFALGLITSALQMVFVMLSWILTTYFGRRDIYLWGSGANFALLIALGVAGSVGKSTAASLAQASLGLIVSVLFTLGPAPASWVIIGETSAIRLRPLTTGMGRATYYIVEIPCIFLASYMLNPTGGNLGGKCGYVWGGTAFVCLALAWWGLPEMKGRSYREIDILFKRRVPARKWKKTVVDVNDDE"]}}, {"location": "join{[1027931:1028020](-), [1027725:1027896](-), [1027689:1027720](-)}", "type": "CDS", "id": "<unknown id>", "qualifiers": {"Name": ["input.path1.gene274"], "gene": ["input.path1.gene274"], "source": ["GlimmerHMM"], "transl_table": ["1"], "translation": ["MSNTTLAPIKRAVKRHVKRSIDCIYYHVVTKKKIPRHHHAPSLPPSLHPSTSTMLPLYATLIVTLSSTALAHGGVTSYIIDGKNYTGTPTSHKHAH"]}}, {"location": "[1035819:1036224](-)", "type": "CDS", "id": "<unknown id>", "qualifiers": {"ID": ["input.cds275.1"], "Name": ["input.path1.gene275"], "Note": ["single-exon"], "gene": ["input.path1.gene275"], "phase": ["0"], "source": ["GlimmerHMM"], "transl_table": ["1"], "translation": ["MKFASTISTLTLLSVALALPTKSNAEVDAKAFPDWIKRTENTATESGVDAVVKDWIKRAETVETAEGIDAIVWDWLKRSESTNAVEGVDAVVKDWIKRAETVETVEGVDAVVKDWIKRTETTDAEVEKAFPDWI"]}}, {"location": "join{[1042382:1042390](-), [1042053:1042138](-), [1041939:1041990](-), [1041851:1041866](-), [1041654:1041795](-)}", "type": "CDS", "id": "<unknown id>", "qualifiers": {"Name": ["input.path1.gene276"], "gene": ["input.path1.gene276"], "source": ["GlimmerHMM"], "transl_table": ["1"], "translation": ["MKRMYAKVFVATILGFAATLIVAAPAANPEAVAALRARDEIVADLEKRTGGQAPALCVLACAALAPEAFPPCFLACMVSGEPGEPVDPTAPDAPTPSAS"]}}, {"location": "join{[1044009:1044085](+), [1044852:1045118](+), [1045385:1045556](+)}", "type": "CDS", "id": "<unknown id>", "qualifiers": {"Name": ["input.path1.gene277"], "gene": ["input.path1.gene277"], "source": ["GlimmerHMM"], "transl_table": ["1"], "translation": ["MTLHDLRWKSSSWTRRKQCSDIGGPVGTIPSSTRDEQEVPSAEVPPSSKVAAPAAANVSCSRFNAPTCLRKRYNIPDGPIDVHPENSLGVFQQSWVTWLGKDLDMFFGLFDTSLIIRLIQAFQTPYSDQEAIQTRQTAGQSSHQKSYPSRMQTVKRISPKNTSKGSAWST"]}}, {"location": "[1044009:1083080]", "type": "protocluster", "id": "<unknown id>", "qualifiers": {"aStool": ["rule-based-clusters"], "contig_edge": ["False"], "core_location": ["join{[1069775:1070062](-), [1063607:1069714](-), [1063457:1063540](-)}"], "cutoff": ["20000"], "detection_rule": ["cds(PKS_AT and (PKS_KS or ene_KS or mod_KS or hyb_KS or itr_KS or tra_KS))"], "neighbourhood": ["20000"], "product": ["T1PKS"], "protocluster_number": ["2"], "tool": ["antismash"]}}, {"location": "join{[1069775:1070062](-), [1063607:1069714](-), [1063457:1063540](-)}", "type": "proto_core", "id": "<unknown id>", "qualifiers": {"aStool": ["rule-based-clusters"], "tool": ["antismash"], "cutoff": ["20000"], "detection_rule": ["cds(PKS_AT and (PKS_KS or ene_KS or mod_KS or hyb_KS or itr_KS or tra_KS))"], "neighbourhood": ["20000"], "product": ["T1PKS"], "protocluster_number": ["2"]}}, {"location": "[1044009:1083080]", "type": "cand_cluster", "id": "<unknown id>", "qualifiers": {"candidate_cluster_number": ["2"], "contig_edge": ["False"], "detection_rules": ["cds(PKS_AT and (PKS_KS or ene_KS or mod_KS or hyb_KS or itr_KS or tra_KS))"], "kind": ["single"], "product": ["T1PKS"], "protoclusters": ["2"], "tool": ["antismash"]}}, {"location": "[1044009:1083080]", "type": "region", "id": "<unknown id>", "qualifiers": {"candidate_cluster_numbers": ["2"], "contig_edge": ["False"], "product": ["T1PKS"], "region_number": ["2"], "rules": ["cds(PKS_AT and (PKS_KS or ene_KS or mod_KS or hyb_KS or itr_KS or tra_KS))"], "subregion_numbers": [], "tool": ["antismash"]}}, {"location": "[1046990:1047716](-)", "type": "CDS", "id": "<unknown id>", "qualifiers": {"ID": ["input.cds278.1"], "Name": ["input.path1.gene278"], "Note": ["single-exon"], "gene": ["input.path1.gene278"], "phase": ["0"], "source": ["GlimmerHMM"], "transl_table": ["1"], "translation": ["MVSERLGTTSDDPNYEHWFFVYHPDNDWYPKFYHLLEARPLGPAFCGYTNQIDTAFSFMVAARRYIHRDRERRAYKQGRSVRPVMLHLLIPAYEPIIIVEALKIPEEIGDFVMEGRVNSNKPFVWMNLPEDQKKYLLDIGQWIPPTPGWWEVAMSKLGWADQPLMLKEARVLGTSQQGSLLPEREAVQEICSTVAEPDENTETAIEASKGVLDADRGKDGAKRRQEATPLHQRRRRHPKKR"]}}, {"location": "join{[1049153:1050541](+), [1051474:1051793](+)}", "type": "CDS", "id": "<unknown id>", "qualifiers": {"Name": ["input.path1.gene279"], "gene": ["input.path1.gene279"], "source": ["GlimmerHMM"], "transl_table": ["1"], "translation": ["MKVATLLSLLPAAALADNLLSVAFFAKEKTQLLEFVSENADVDYGCRAAVLPASNGEHKLHALLTEEQIHHYKRSLDSGAIRVETLDHLNKRQEATAPIGKGDRFKGGKVAPRGLGSQKPNAYGAYQKAGILNAGEVYTALKGLEKEYGLELFKAPYKTFEGNTVYGGVANKAEKIKKDKQYIYFTSGIHARERGGPDNLIYFISDLLYANKHRKGLTYGNKTYTNSEVKKVLGAGIVFIPMTNPDGVRHDQANSNLWRKNRNPASSNPTDPLSVGVDLNRNFDFLWNFTKHFDPSTSPASTNPSSQAFYGTAPFSEPETRNMKWVYDIYPKIRWFIDVHSAAGTLLYSWGDDINQSEDPKQSQFNPAYDGKRGIVNDTLYREYIVKQDWENIELQANLTTDAMISVGGREYVPQQAVGLYPTSGASDDWASSRWYGNKKLNKVHGYTLEFGYPTNFYPTAEEEIRQTCRGLRAYVPVCINVSGYKFSKAIAAGDKRTPESTPVPVQTIVPQCAMYEYVNSNGLPRFGALLRQNNITQYQWNQWNEPDSNPNDNLPILAGYFSCVQIK"]}}, {"location": "join{[1049624:1050541](+), [1051474:1051496](+)}", "type": "PFAM_domain", "id": "<unknown id>", "qualifiers": {"aSDomain": ["Peptidase_M14"], "aSTool": ["clusterhmmer"], "database": ["32.0"], "db_xref": ["PF00246.24"], "description": ["Zinc carboxypeptidase"], "detection": ["hmmscan"], "domain_id": ["clusterhmmer_input.path1.gene279_0017"], "evalue": ["9.50E-38"], "label": ["input.path1.gene279"], "locus_tag": ["input.path1.gene279"], "protein_end": ["470"], "protein_start": ["157"], "score": ["130.6"], "tool": ["antismash"], "translation": ["KTFEGNTVYGGVANKAEKIKKDKQYIYFTSGIHARERGGPDNLIYFISDLLYANKHRKGLTYGNKTYTNSEVKKVLGAGIVFIPMTNPDGVRHDQANSNLWRKNRNPASSNPTDPLSVGVDLNRNFDFLWNFTKHFDPSTSPASTNPSSQAFYGTAPFSEPETRNMKWVYDIYPKIRWFIDVHSAAGTLLYSWGDDINQSEDPKQSQFNPAYDGKRGIVNDTLYREYIVKQDWENIELQANLTTDAMISVGGREYVPQQAVGLYPTSGASDDWASSRWYGNKKLNKVHGYTLEFGYPTNFYPTAEEEIRQTCR"]}}, {"location": "join{[1054159:1054372](+), [1054736:1055395](+), [1055522:1055547](+)}", "type": "CDS", "id": "<unknown id>", "qualifiers": {"Name": ["input.path1.gene280"], "gene": ["input.path1.gene280"], "source": ["GlimmerHMM"], "transl_table": ["1"], "translation": ["MAGMTEAMESLAYAGNPWWERIWTVQEAALPQSVAFQWGPLSLPWDVLDDGHPTWVNTRCHNIMSEKLAFIMPFYDIYRADEGLGQVNLEMIQSEPRYEVLRLEGFRIDQVAHVEKGYRKELDDEVIYETTKPLLRPWYDVAMRESTDDSSQAQTCDDIATSPYLNFGYNRREAFLKLVLGDFIRGRDRELVDDDLKAAWDLLNLELTHVDGDIRYTAYNMMVNQSMFITRNGLMGLGNRDVRAGDEVWIFKGGKVPFTIRPLDTDEEGGGYYSHGHCYAQGIMKGEVAKGVADFQSE"]}}, {"location": "join{[1058287:1058913](-), [1057421:1057583](-), [1057115:1057178](-), [1056746:1057053](-), [1055703:1056594](-), [1055579:1055612](-)}", "type": "CDS", "id": "<unknown id>", "qualifiers": {"Name": ["input.path1.gene281"], "gene": ["input.path1.gene281"], "source": ["GlimmerHMM"], "transl_table": ["1"], "translation": ["MQSSPTPSSSTAPPPPPPPPQQTAVEMLKDIAEVHRDIFHCFLEKEETFYPVQIFDIAPAPADQHGGEHGRAVQVCTVYQHPIQGCNDLEDLQNAAALRASRRPVSMDPSKVIPLVPEGTDPNIDIAYRKWNQCDLAGSAFFTSLEKQIKAHIPGAQLQWLEVFIAPVRIFRSYDVPKAIQHDSVMHSAFLATLPGSAHRYVIDFTIEQFGWLGAKTMPRNASELPLHYSTPLQPSITVTIANTITAAIANTITPPQKTGRSPPGGWDPLVVTYGVDRKRGIFLGGIPVLVSLASDMPLPLPCSLVAKHSETHQQATIVLQFRIELRGFDDEQPIDLLYNADNLIASAASLKPATLSLPQALLDPITRNKGADMRVLSLQLKEPCVIITNPESLSAFVEESELQQADWTVFDPGADTPPAFDAPPPAYDEASKKRLRRLSSPKSSSSPRSKRVLLSPAPIFPLSPTEKATTTTATPSPRPQSSPYTAPPILQEAVNTALATMLPSALQTILPDMLARLLAAPPPSPSSSISTSHPAQQIAPLSPLHHLLRAHLTAHTDTLAQKMTADLLEHVTELRNTTELGLQEDLADHRVDVAMLTEDGLRDIDRLFDRKLEEFRESAAGIVESVEDQTLGVYDDARERLGAFVEREKEALARERAELERERRRIRELDRGRERGSNDGVGCILLLFRDSG"]}}, {"location": "join{[1059833:1060376](+), [1060441:1060768](+), [1061093:1061120](+)}", "type": "CDS", "id": "<unknown id>", "qualifiers": {"Name": ["input.path1.gene282"], "gene": ["input.path1.gene282"], "phase": ["0"], "source": ["GlimmerHMM"], "transl_table": ["1"], "translation": ["MKTVLFTVLASLVGSISAVGVVGQAEGFAAGVTGGGSATPQYPKDINELTKWLTDATPRVIVLDKTFDYTTSEGTVTGTACANWGTGAKCQRILLDSCDAGVTKETVTYNKAAKTPIKVASNKTILGIGSKGIIKGKGLSFASKNVIVQNIQVSDLNHKYVWGGDALSFSGADLIWIDHVTTARPGRQHYVFGFDPSTRITLSSNFINGASDYSTGCDGYHYWVFEMVGKGDTITMKNNYITKTAGRGPALSGATLLHAVNNVWDDVKGHVIEGGDTKARGIFEGNVFKDLTRAIIVV"]}}, {"location": "join{[1060151:1060376](+), [1060441:1060762](+)}", "type": "PFAM_domain", "id": "<unknown id>", "qualifiers": {"aSDomain": ["Pec_lyase_C"], "aSTool": ["clusterhmmer"], "database": ["32.0"], "db_xref": ["PF00544.19"], "description": ["Pectate lyase"], "detection": ["hmmscan"], "domain_id": ["clusterhmmer_input.path1.gene282_0018"], "evalue": ["1.80E-09"], "label": ["input.path1.gene282"], "locus_tag": ["input.path1.gene282"], "protein_end": ["288"], "protein_start": ["106"], "score": ["37.5"], "tool": ["antismash"], "translation": ["VTYNKAAKTPIKVASNKTILGIGSKGIIKGKGLSFASKNVIVQNIQVSDLNHKYVWGGDALSFSGADLIWIDHVTTARPGRQHYVFGFDPSTRITLSSNFINGASDYSTGCDGYHYWVFEMVGKGDTITMKNNYITKTAGRGPALSGATLLHAVNNVWDDVKGHVIEGGDTKARGIFEGNVF"]}}, {"location": "join{[1069775:1070062](-), [1063607:1069714](-), [1063457:1063540](-)}", "type": "CDS", "id": "<unknown id>", "qualifiers": {"NRPS_PKS": ["Domain: SAT (13-224). E-value: 1.5e-37. Score: 121.1. Matches aSDomain: nrpspksdomains_input.path1.gene283_SAT.1", "Domain: PKS_KS(Iterative-KS) (364-791). E-value: 2e-131. Score: 430.6. Matches aSDomain: nrpspksdomains_input.path1.gene283_PKS_KS.1", "Domain: PKS_AT (888-1188). E-value: 1.8e-81. Score: 265.5. Matches aSDomain: nrpspksdomains_input.path1.gene283_PKS_AT.1", "Domain: PT (1275-1597). E-value: 1e-81. Score: 266.4. Matches aSDomain: nrpspksdomains_input.path1.gene283_PT.1", "Domain: ACP (1659-1721). E-value: 3e-10. Score: 32.0. Matches aSDomain: nrpspksdomains_input.path1.gene283_ACP.1", "Domain: ACP (1766-1830). E-value: 1.3e-13. Score: 42.8. Matches aSDomain: nrpspksdomains_input.path1.gene283_ACP.2", "Domain: Thioesterase (1891-2137). E-value: 6e-28. Score: 90.5. Matches aSDomain: nrpspksdomains_input.path1.gene283_Thioesterase.1", "type: Type I Iterative PKS"], "Name": ["input.path1.gene283"], "gene": ["input.path1.gene283"], "gene_functions": ["biosynthetic (rule-based-clusters) T1PKS: PKS_AT", "biosynthetic (rule-based-clusters) T1PKS: itr_KS", "biosynthetic-additional (rule-based-clusters) PP-binding", "biosynthetic-additional (smcogs) SMCOG1022:Beta-ketoacyl synthase (Score: 186.1; E-value: 1.8e-56)"], "gene_kind": ["biosynthetic"], "sec_met_domain": ["PP-binding (E-value: 1.3e-11, bitscore: 39.5, seeds: 164, tool: rule-based-clusters)", "PKS_AT (E-value: 1.4e-80, bitscore: 265.5, seeds: 1682, tool: rule-based-clusters)", "itr_KS (E-value: 4.8e-140, bitscore: 461.6, seeds: 96, tool: rule-based-clusters)"], "source": ["GlimmerHMM"], "transl_table": ["1"], "translation": ["MSPNHVLLFPHGHTDLLVAVHDLNVRSKTRAQLRVFLSNASTIIREQISVLDGSERARIGEFEDIVELAERYATQEGSNMVEMILSTSIQIGQLLIFAEDQPLILGGGLSVPIGFGFGTLAATVAASASDTDSVIKLGVEALGVAIHLAAHVDRTARSIEDVDGTWARVIRSSDTKVIEEQLSQINEMRGVLQQAYIGHVRSASTVVFGPPATMDALSKEIDLSGLPSEPYSGPMYCSHLPPVDAAQLVRLSPSIDEHATRRWMCSMHSSSEATRTTTFGGLLRNAIEDIVHKPVRFEESIEAVTAQLKKTDGSGVVLVTVGSTSETSEVQGLLQKQGLGVELAQPLQPTQPYGNDINSIPADAIAVVGMSGRFPDSDTLDEFWSLLESGTTTHQEIPSSRFNLDDFYDESRTKHNALVSRHGCFIKKPGDFDHRLFNISPREALQMDPVQRMLLMTTYESLEMAGYSSEAAADGEQRPPRIATYFGQTIDDWKSINDQQGIDTHYLPGVNRGFAPGRLCHYFRWAGGFYSIDTGCSSSATGLCLARDALAAGECDAAVVGGGTLLTAPHWFSGLGMGGFLSPTGACKTYSDQADGYCRGEGVAVVVLKRLTDAVRAKDNVLAVLAGASRNCNAGAGSITYPGAQAQEALYRRVLRQAAVDGRAVDVVEMHGTGTQAGDLVETTAVHSVFAAAEREQPLIVGAVKANVGHSEAAAGLVSLIKAVLLLQRSTIPRQPNQPFTLNPKLRPLLGDRIQLANGQPWPRRGDAPRYVFVNNFDAAGGNVSLLLHDLPSFAANPQHVTPDQRSHHAVALSGRTDTALEANKARLRDYLVKHPGTQLSHLAYTTSARRMHQVQRETFVATSITDLLGQLESSASPVSKATSVVFAFTGQGSQHVGMGGQLYRTSPTFRRLLDSYQALCDAQGIDCRFLDVIRDVDETTAARPNADRDLQVATVALEIALAKYWQSLGLRPTLLLGHSLGEYAALCIAGVLSVADALTLAFARATLIFKCPPSEASMLAVGLPAGTVKYRIRDSAVTTPCEVCCVNGPSSTVVGGPVPAIDALQDYLKQSDNVPVTRLRVSHAFHTRQMDFMLDELENMAAHVKFNPPTVPVASTLLGRIVKPGEDGVFNADYIRRHTREPVLFLDTVRTCESQGLINDQSFVVEIGPHPICIGLMTASLESARPNLQASIRRGRDDWESVSQCLSAAHRAHLPVSWGEFHRDHLDSLRLISDLPTYAFDLKSFWYSYKSPEITIGATDALSHNSTPVRSILSSTSLHSVEKVEKDGSKLMATFAADLNHPHLAKAIAGHVVDSVAICPASIFIDMSYTAAAYLEKESHNVVTPSLHTYELVNLSMTNPLTLREGEEPPHVRVEATLDQSTNTVSIRFLSHREGNISSPAKDHGSCTLRLNESEGPCVKEWSRMKPLVRARLHALENAGRREVHAMDRTLFYKIFSEIVDYSVPYHTVEEATIAADFHDASMILHQTKSSNLGMFTCNPFIIDGLVHVAGFLLNSDVRKPKGVVHIANHIGALRALGDLKPNELYRVYATIREQDIKSGTSMCDVYLTDSSERLVALCTDICFKKLERDFFAMLTGSTRSVPLRSQQKPAISRPAPRDTPGTSSSSSSSSDASSVFSDASSVASETLDLASELFQVVAERSGVSVAELRKSMKTTFHDLGVDSQMSISILADFQKATAVELPAAFFTNFPTPAQAQEELDGPTVNDQHTQAKPQPSRAHSPAAGKSKRKSAKQTSTPAGPSSVLLRLVSEALGLDATDLTPSTLFESVGMDSMLSIRIISLFQTETQLELPAAFFTEYPTVGAACEELDGPADALVQVERPKSPSPTKNVSIPTPMTAKTNEESARQQRLSSAVSRAVLIQGKSKSRSAPLFMTTDGSGTVESYIHLSALPEGRRIYALESPFLEIPETFDLSIQEMATIFIRSIRRIQPQGPYLIGGWSAGSIYAYEVAHALMRAGETISALVILDMRAPSLIPTAIVTPDFVDKLGTFEGINRARDLPADLSAKEKAHLLATCRALSAYDAPAFPKGREPRQVSVVWAKLGLDNKPDAAKACMLRPGIEQGKALGDMDLADFQHYFNSWFYGRRDTFGSNGWEEFVGEHVRVYDVDGDHFSMMCPPFSAAVGQIVSETVGRAVE"]}}, {"location": "join{[1063607:1064328](-), [1063523:1063540](-)}", "type": "aSDomain", "id": "<unknown id>", "qualifiers": {"aSDomain": ["Thioesterase"], "aSTool": ["nrps_pks_domains"], "database": ["nrpspksdomains.hmm"], "detection": ["hmmscan"], "domain_id": ["nrpspksdomains_input.path1.gene283_Thioesterase.1"], "evalue": ["6.00E-28"], "label": ["input.path1.gene283_Thioesterase.1"], "locus_tag": ["input.path1.gene283"], "protein_end": ["2137"], "protein_start": ["1891"], "score": ["90.5"], "tool": ["antismash"], "translation": ["PLFMTTDGSGTVESYIHLSALPEGRRIYALESPFLEIPETFDLSIQEMATIFIRSIRRIQPQGPYLIGGWSAGSIYAYEVAHALMRAGETISALVILDMRAPSLIPTAIVTPDFVDKLGTFEGINRARDLPADLSAKEKAHLLATCRALSAYDAPAFPKGREPRQVSVVWAKLGLDNKPDAAKACMLRPGIEQGKALGDMDLADFQHYFNSWFYGRRDTFGSNGWEEFVGEHVRVYDVDGDHFSMM"]}}, {"location": "join{[1063607:1064328](-), [1063523:1063540](-)}", "type": "PFAM_domain", "id": "<unknown id>", "qualifiers": {"aSDomain": ["Thioesterase"], "aSTool": ["clusterhmmer"], "database": ["32.0"], "db_xref": ["PF00975.20"], "description": ["Thioesterase domain"], "detection": ["hmmscan"], "domain_id": ["clusterhmmer_input.path1.gene283_0026"], "evalue": ["1.60E-21"], "label": ["input.path1.gene283"], "locus_tag": ["input.path1.gene283"], "protein_end": ["2137"], "protein_start": ["1891"], "score": ["77.5"], "tool": ["antismash"], "translation": ["PLFMTTDGSGTVESYIHLSALPEGRRIYALESPFLEIPETFDLSIQEMATIFIRSIRRIQPQGPYLIGGWSAGSIYAYEVAHALMRAGETISALVILDMRAPSLIPTAIVTPDFVDKLGTFEGINRARDLPADLSAKEKAHLLATCRALSAYDAPAFPKGREPRQVSVVWAKLGLDNKPDAAKACMLRPGIEQGKALGDMDLADFQHYFNSWFYGRRDTFGSNGWEEFVGEHVRVYDVDGDHFSMM"]}}, {"location": "[1063523:1064703]", "type": "aSModule", "id": "<unknown id>", "qualifiers": {"domains": ["nrpspksdomains_input.path1.gene283_ACP.2", "nrpspksdomains_input.path1.gene283_Thioesterase.1"], "final_module": null, "incomplete": null, "locus_tags": ["input.path1.gene283"], "tool": ["antismash"], "type": ["unknown"]}}, {"location": "[1064076:1064151](-)", "type": "CDS_motif", "id": "<unknown id>", "qualifiers": {"aSTool": ["nrps_pks_domains"], "database": ["abmotifs"], "detection": ["hmmscan"], "domain_id": ["nrpspksmotif_input.path1.gene283_0008"], "evalue": ["5.90E-11"], "label": ["NRPS-te1"], "locus_tag": ["input.path1.gene283"], "protein_end": ["1975"], "protein_start": ["1950"], "score": ["34.7"], "tool": ["antismash"], "translation": ["QPQGPYLIGGWSAGSIYAYEVAHAL"]}}, {"location": "[1064511:1064703](-)", "type": "aSDomain", "id": "<unknown id>", "qualifiers": {"aSDomain": ["ACP"], "aSTool": ["nrps_pks_domains"], "database": ["nrpspksdomains.hmm"], "detection": ["hmmscan"], "domain_id": ["nrpspksdomains_input.path1.gene283_ACP.2"], "evalue": ["1.30E-13"], "label": ["input.path1.gene283_ACP.2"], "locus_tag": ["input.path1.gene283"], "protein_end": ["1830"], "protein_start": ["1766"], "score": ["42.8"], "tool": ["antismash"], "translation": ["LRLVSEALGLDATDLTPSTLFESVGMDSMLSIRIISLFQTETQLELPAAFFTEYPTVGAACEEL"]}}, {"location": "[1064514:1064709](-)", "type": "PFAM_domain", "id": "<unknown id>", "qualifiers": {"aSDomain": ["PP-binding"], "aSTool": ["clusterhmmer"], "database": ["32.0"], "db_xref": ["PF00550.25"], "description": ["Phosphopantetheine attachment site"], "detection": ["hmmscan"], "domain_id": ["clusterhmmer_input.path1.gene283_0025"], "evalue": ["1.20E-09"], "label": ["input.path1.gene283"], "locus_tag": ["input.path1.gene283"], "protein_end": ["1829"], "protein_start": ["1764"], "score": ["38.4"], "tool": ["antismash"], "translation": ["VLLRLVSEALGLDATDLTPSTLFESVGMDSMLSIRIISLFQTETQLELPAAFFTEYPTVGAACEE"]}}, {"location": "[1064838:1065024](-)", "type": "aSDomain", "id": "<unknown id>", "qualifiers": {"aSDomain": ["ACP"], "aSTool": ["nrps_pks_domains"], "database": ["nrpspksdomains.hmm"], "detection": ["hmmscan"], "domain_id": ["nrpspksdomains_input.path1.gene283_ACP.1"], "evalue": ["3.00E-10"], "label": ["input.path1.gene283_ACP.1"], "locus_tag": ["input.path1.gene283"], "protein_end": ["1721"], "protein_start": ["1659"], "score": ["32.0"], "tool": ["antismash"], "translation": ["AERSGVSVAELRKSMKTTFHDLGVDSQMSISILADFQKATAVELPAAFFTNFPTPAQAQEEL"]}}, {"location": "[1064838:1068909]", "type": "aSModule", "id": "<unknown id>", "qualifiers": {"complete": null, "domains": ["nrpspksdomains_input.path1.gene283_PKS_KS.1", "nrpspksdomains_input.path1.gene283_PKS_AT.1", "nrpspksdomains_input.path1.gene283_ACP.1"], "iterative": null, "locus_tags": ["input.path1.gene283"], "tool": ["antismash"], "type": ["pks"]}}, {"location": "[1064853:1065039](-)", "type": "PFAM_domain", "id": "<unknown id>", "qualifiers": {"aSDomain": ["PP-binding"], "aSTool": ["clusterhmmer"], "database": ["32.0"], "db_xref": ["PF00550.25"], "description": ["Phosphopantetheine attachment site"], "detection": ["hmmscan"], "domain_id": ["clusterhmmer_input.path1.gene283_0024"], "evalue": ["1.80E-06"], "label": ["input.path1.gene283"], "locus_tag": ["input.path1.gene283"], "protein_end": ["1716"], "protein_start": ["1654"], "score": ["28.2"], "tool": ["antismash"], "translation": ["LFQVVAERSGVSVAELRKSMKTTFHDLGVDSQMSISILADFQKATAVELPAAFFTNFPTPAQ"]}}, {"location": "[1065210:1066176](-)", "type": "aSDomain", "id": "<unknown id>", "qualifiers": {"aSDomain": ["PT"], "aSTool": ["nrps_pks_domains"], "database": ["nrpspksdomains.hmm"], "detection": ["hmmscan"], "domain_id": ["nrpspksdomains_input.path1.gene283_PT.1"], "evalue": ["1.00E-81"], "label": ["input.path1.gene283_PT.1"], "locus_tag": ["input.path1.gene283"], "protein_end": ["1597"], "protein_start": ["1275"], "score": ["266.4"], "tool": ["antismash"], "translation": ["STSLHSVEKVEKDGSKLMATFAADLNHPHLAKAIAGHVVDSVAICPASIFIDMSYTAAAYLEKESHNVVTPSLHTYELVNLSMTNPLTLREGEEPPHVRVEATLDQSTNTVSIRFLSHREGNISSPAKDHGSCTLRLNESEGPCVKEWSRMKPLVRARLHALENAGRREVHAMDRTLFYKIFSEIVDYSVPYHTVEEATIAADFHDASMILHQTKSSNLGMFTCNPFIIDGLVHVAGFLLNSDVRKPKGVVHIANHIGALRALGDLKPNELYRVYATIREQDIKSGTSMCDVYLTDSSERLVALCTDICFKKLERDFFAMLT"]}}, {"location": "[1065210:1066176](-)", "type": "aSDomain", "id": "<unknown id>", "qualifiers": {"aSDomain": ["TIGR04532"], "aSTool": ["tigrfam"], "description": ["PT_fungal_PKS: polyketide product template domain"], "detection": ["hmmscan"], "domain_id": ["TIGRFam_input.path1.gene283_0001"], "evalue": ["9.10E-80"], "identifier": ["TIGR04532"], "label": ["input.path1.gene283"], "locus_tag": ["input.path1.gene283"], "protein_end": ["1597"], "protein_start": ["1275"], "score": ["266.4"], "tool": ["antismash"], "translation": ["STSLHSVEKVEKDGSKLMATFAADLNHPHLAKAIAGHVVDSVAICPASIFIDMSYTAAAYLEKESHNVVTPSLHTYELVNLSMTNPLTLREGEEPPHVRVEATLDQSTNTVSIRFLSHREGNISSPAKDHGSCTLRLNESEGPCVKEWSRMKPLVRARLHALENAGRREVHAMDRTLFYKIFSEIVDYSVPYHTVEEATIAADFHDASMILHQTKSSNLGMFTCNPFIIDGLVHVAGFLLNSDVRKPKGVVHIANHIGALRALGDLKPNELYRVYATIREQDIKSGTSMCDVYLTDSSERLVALCTDICFKKLERDFFAMLT"]}}, {"location": "[1065228:1066077](-)", "type": "PFAM_domain", "id": "<unknown id>", "qualifiers": {"aSDomain": ["PS-DH"], "aSTool": ["clusterhmmer"], "database": ["32.0"], "db_xref": ["PF14765.6"], "description": ["Polyketide synthase dehydratase"], "detection": ["hmmscan"], "domain_id": ["clusterhmmer_input.path1.gene283_0023"], "evalue": ["1.90E-15"], "label": ["input.path1.gene283"], "locus_tag": ["input.path1.gene283"], "protein_end": ["1591"], "protein_start": ["1308"], "score": ["56.9"], "tool": ["antismash"], "translation": ["IAGHVVDSVAICPASIFIDMSYTAAAYLEKESHNVVTPSLHTYELVNLSMTNPLTLREGEEPPHVRVEATLDQSTNTVSIRFLSHREGNISSPAKDHGSCTLRLNESEGPCVKEWSRMKPLVRARLHALENAGRREVHAMDRTLFYKIFSEIVDYSVPYHTVEEATIAADFHDASMILHQTKSSNLGMFTCNPFIIDGLVHVAGFLLNSDVRKPKGVVHIANHIGALRALGDLKPNELYRVYATIREQDIKSGTSMCDVYLTDSSERLVALCTDICFKKLERD"]}}, {"location": "[1066437:1067337](-)", "type": "aSDomain", "id": "<unknown id>", "qualifiers": {"aSDomain": ["PKS_AT"], "aSTool": ["nrps_pks_domains"], "database": ["nrpspksdomains.hmm"], "detection": ["hmmscan"], "domain_id": ["nrpspksdomains_input.path1.gene283_PKS_AT.1"], "evalue": ["1.80E-81"], "label": ["input.path1.gene283_PKS_AT.1"], "locus_tag": ["input.path1.gene283"], "protein_end": ["1188"], "protein_start": ["888"], "score": ["265.5"], "tool": ["antismash"], "translation": ["FTGQGSQHVGMGGQLYRTSPTFRRLLDSYQALCDAQGIDCRFLDVIRDVDETTAARPNADRDLQVATVALEIALAKYWQSLGLRPTLLLGHSLGEYAALCIAGVLSVADALTLAFARATLIFKCPPSEASMLAVGLPAGTVKYRIRDSAVTTPCEVCCVNGPSSTVVGGPVPAIDALQDYLKQSDNVPVTRLRVSHAFHTRQMDFMLDELENMAAHVKFNPPTVPVASTLLGRIVKPGEDGVFNADYIRRHTREPVLFLDTVRTCESQGLINDQSFVVEIGPHPICIGLMTASLESARPN"]}}, {"location": "[1066440:1067346](-)", "type": "PFAM_domain", "id": "<unknown id>", "qualifiers": {"aSDomain": ["Acyl_transf_1"], "aSTool": ["clusterhmmer"], "database": ["32.0"], "db_xref": ["PF00698.21"], "description": ["Acyl transferase domain"], "detection": ["hmmscan"], "domain_id": ["clusterhmmer_input.path1.gene283_0022"], "evalue": ["8.30E-44"], "label": ["input.path1.gene283"], "locus_tag": ["input.path1.gene283"], "protein_end": ["1187"], "protein_start": ["885"], "score": ["150.4"], "tool": ["antismash"], "translation": ["VFAFTGQGSQHVGMGGQLYRTSPTFRRLLDSYQALCDAQGIDCRFLDVIRDVDETTAARPNADRDLQVATVALEIALAKYWQSLGLRPTLLLGHSLGEYAALCIAGVLSVADALTLAFARATLIFKCPPSEASMLAVGLPAGTVKYRIRDSAVTTPCEVCCVNGPSSTVVGGPVPAIDALQDYLKQSDNVPVTRLRVSHAFHTRQMDFMLDELENMAAHVKFNPPTVPVASTLLGRIVKPGEDGVFNADYIRRHTREPVLFLDTVRTCESQGLINDQSFVVEIGPHPICIGLMTASLESARP"]}}, {"location": "[1066974:1067094](-)", "type": "CDS_motif", "id": "<unknown id>", "qualifiers": {"aSTool": ["nrps_pks_domains"], "database": ["abmotifs"], "detection": ["hmmscan"], "domain_id": ["nrpspksmotif_input.path1.gene283_0007"], "evalue": ["6.90E-18"], "label": ["PKSI-AT-M_m3"], "locus_tag": ["input.path1.gene283"], "protein_end": ["1009"], "protein_start": ["969"], "score": ["56.8"], "tool": ["antismash"], "translation": ["GLRPTLLLGHSLGEYAALCIAGVLSVADALTLAFARATLI"]}}, {"location": "[1067289:1067346](-)", "type": "CDS_motif", "id": "<unknown id>", "qualifiers": {"aSTool": ["nrps_pks_domains"], "database": ["abmotifs"], "detection": ["hmmscan"], "domain_id": ["nrpspksmotif_input.path1.gene283_0006"], "evalue": ["1.20E-04"], "label": ["PKSI-AT-mM_m1"], "locus_tag": ["input.path1.gene283"], "protein_end": ["904"], "protein_start": ["885"], "score": ["14.7"], "tool": ["antismash"], "translation": ["VFAFTGQGSQHVGMGGQLY"]}}, {"location": "[1067628:1068909](-)", "type": "aSDomain", "id": "<unknown id>", "qualifiers": {"aSDomain": ["PKS_KS"], "aSTool": ["nrps_pks_domains"], "database": ["nrpspksdomains.hmm"], "detection": ["hmmscan"], "domain_id": ["nrpspksdomains_input.path1.gene283_PKS_KS.1"], "evalue": ["2.00E-131"], "label": ["input.path1.gene283_PKS_KS.1"], "locus_tag": ["input.path1.gene283"], "protein_end": ["791"], "protein_start": ["364"], "score": ["430.6"], "tool": ["antismash"], "translation": ["IAVVGMSGRFPDSDTLDEFWSLLESGTTTHQEIPSSRFNLDDFYDESRTKHNALVSRHGCFIKKPGDFDHRLFNISPREALQMDPVQRMLLMTTYESLEMAGYSSEAAADGEQRPPRIATYFGQTIDDWKSINDQQGIDTHYLPGVNRGFAPGRLCHYFRWAGGFYSIDTGCSSSATGLCLARDALAAGECDAAVVGGGTLLTAPHWFSGLGMGGFLSPTGACKTYSDQADGYCRGEGVAVVVLKRLTDAVRAKDNVLAVLAGASRNCNAGAGSITYPGAQAQEALYRRVLRQAAVDGRAVDVVEMHGTGTQAGDLVETTAVHSVFAAAEREQPLIVGAVKANVGHSEAAAGLVSLIKAVLLLQRSTIPRQPNQPFTLNPKLRPLLGDRIQLANGQPWPRRGDAPRYVFVNNFDAAGGNVSLLLHDL"]}}, {"location": "[1067790:1068138](-)", "type": "PFAM_domain", "id": "<unknown id>", "qualifiers": {"aSDomain": ["Ketoacyl-synt_C"], "aSTool": ["clusterhmmer"], "database": ["32.0"], "db_xref": ["PF02801.22"], "description": ["Beta-ketoacyl synthase, C-terminal domain"], "detection": ["hmmscan"], "domain_id": ["clusterhmmer_input.path1.gene283_0021"], "evalue": ["1.40E-32"], "label": ["input.path1.gene283"], "locus_tag": ["input.path1.gene283"], "protein_end": ["737"], "protein_start": ["621"], "score": ["112.1"], "tool": ["antismash"], "translation": ["LAVLAGASRNCNAGAGSITYPGAQAQEALYRRVLRQAAVDGRAVDVVEMHGTGTQAGDLVETTAVHSVFAAAEREQPLIVGAVKANVGHSEAAAGLVSLIKAVLLLQRSTIPRQPN"]}}, {"location": "[1067853:1067898](-)", "type": "CDS_motif", "id": "<unknown id>", "qualifiers": {"aSTool": ["nrps_pks_domains"], "database": ["abmotifs"], "detection": ["hmmscan"], "domain_id": ["nrpspksmotif_input.path1.gene283_0005"], "evalue": ["5.30E-03"], "label": ["PKSI-KS_m6"], "locus_tag": ["input.path1.gene283"], "protein_end": ["716"], "protein_start": ["701"], "score": ["9.6"], "tool": ["antismash"], "translation": ["GAVKANVGHSEAAAG"]}}, {"location": "[1067955:1068000](-)", "type": "CDS_motif", "id": "<unknown id>", "qualifiers": {"aSTool": ["nrps_pks_domains"], "database": ["abmotifs"], "detection": ["hmmscan"], "domain_id": ["nrpspksmotif_input.path1.gene283_0004"], "evalue": ["2.50E-03"], "label": ["PKSI-KS_m5"], "locus_tag": ["input.path1.gene283"], "protein_end": ["682"], "protein_start": ["667"], "score": ["10.5"], "tool": ["antismash"], "translation": ["VEMHGTGTQAGDLVE"]}}, {"location": "[1068159:1068915](-)", "type": "PFAM_domain", "id": "<unknown id>", "qualifiers": {"aSDomain": ["ketoacyl-synt"], "aSTool": ["clusterhmmer"], "database": ["32.0"], "db_xref": ["PF00109.26"], "description": ["Beta-ketoacyl synthase, N-terminal domain"], "detection": ["hmmscan"], "domain_id": ["clusterhmmer_input.path1.gene283_0020"], "evalue": ["2.40E-65"], "label": ["input.path1.gene283"], "locus_tag": ["input.path1.gene283"], "protein_end": ["614"], "protein_start": ["362"], "score": ["220.6"], "tool": ["antismash"], "translation": ["DAIAVVGMSGRFPDSDTLDEFWSLLESGTTTHQEIPSSRFNLDDFYDESRTKHNALVSRHGCFIKKPGDFDHRLFNISPREALQMDPVQRMLLMTTYESLEMAGYSSEAAADGEQRPPRIATYFGQTIDDWKSINDQQGIDTHYLPGVNRGFAPGRLCHYFRWAGGFYSIDTGCSSSATGLCLARDALAAGECDAAVVGGGTLLTAPHWFSGLGMGGFLSPTGACKTYSDQADGYCRGEGVAVVVLKRLTDA"]}}, {"location": "[1068195:1068234](-)", "type": "CDS_motif", "id": "<unknown id>", "qualifiers": {"aSTool": ["nrps_pks_domains"], "database": ["abmotifs"], "detection": ["hmmscan"], "domain_id": ["nrpspksmotif_input.path1.gene283_0003"], "evalue": ["9.90E-04"], "label": ["PKSI-KS_m4"], "locus_tag": ["input.path1.gene283"], "protein_end": ["602"], "protein_start": ["589"], "score": ["12.3"], "tool": ["antismash"], "translation": ["YSDQADGYCRGEG"]}}, {"location": "[1068378:1068420](-)", "type": "CDS_motif", "id": "<unknown id>", "qualifiers": {"aSTool": ["nrps_pks_domains"], "database": ["abmotifs"], "detection": ["hmmscan"], "domain_id": ["nrpspksmotif_input.path1.gene283_0002"], "evalue": ["7.30E-03"], "label": ["PKSI-KS_m3"], "locus_tag": ["input.path1.gene283"], "protein_end": ["541"], "protein_start": ["527"], "score": ["9.2"], "tool": ["antismash"], "translation": ["GFYSIDTGCSSSAT"]}}, {"location": "join{[1069775:1070023](-), [1069329:1069714](-)}", "type": "aSDomain", "id": "<unknown id>", "qualifiers": {"aSDomain": ["SAT"], "aSTool": ["nrps_pks_domains"], "database": ["nrpspksdomains.hmm"], "detection": ["hmmscan"], "domain_id": ["nrpspksdomains_input.path1.gene283_SAT.1"], "evalue": ["1.50E-37"], "label": ["input.path1.gene283_SAT.1"], "locus_tag": ["input.path1.gene283"], "protein_end": ["224"], "protein_start": ["13"], "score": ["121.1"], "tool": ["antismash"], "translation": ["TDLLVAVHDLNVRSKTRAQLRVFLSNASTIIREQISVLDGSERARIGEFEDIVELAERYATQEGSNMVEMILSTSIQIGQLLIFAEDQPLILGGGLSVPIGFGFGTLAATVAASASDTDSVIKLGVEALGVAIHLAAHVDRTARSIEDVDGTWARVIRSSDTKVIEEQLSQINEMRGVLQQAYIGHVRSASTVVFGPPATMDALSKEIDLS"]}}, {"location": "[1069329:1070023]", "type": "aSModule", "id": "<unknown id>", "qualifiers": {"domains": ["nrpspksdomains_input.path1.gene283_SAT.1"], "incomplete": null, "locus_tags": ["input.path1.gene283"], "starter_module": null, "tool": ["antismash"], "type": ["unknown"]}}, {"location": "join{[1069775:1070023](-), [1069335:1069714](-)}", "type": "PFAM_domain", "id": "<unknown id>", "qualifiers": {"aSDomain": ["SAT"], "aSTool": ["clusterhmmer"], "database": ["32.0"], "db_xref": ["PF16073.5"], "description": ["Starter unit:ACP transacylase in aflatoxin biosynthesis"], "detection": ["hmmscan"], "domain_id": ["clusterhmmer_input.path1.gene283_0019"], "evalue": ["9.20E-35"], "label": ["input.path1.gene283"], "locus_tag": ["input.path1.gene283"], "protein_end": ["222"], "protein_start": ["13"], "score": ["120.5"], "tool": ["antismash"], "translation": ["TDLLVAVHDLNVRSKTRAQLRVFLSNASTIIREQISVLDGSERARIGEFEDIVELAERYATQEGSNMVEMILSTSIQIGQLLIFAEDQPLILGGGLSVPIGFGFGTLAATVAASASDTDSVIKLGVEALGVAIHLAAHVDRTARSIEDVDGTWARVIRSSDTKVIEEQLSQINEMRGVLQQAYIGHVRSASTVVFGPPATMDALSKEID"]}}, {"location": "[1069389:1069419](-)", "type": "CDS_motif", "id": "<unknown id>", "qualifiers": {"aSTool": ["nrps_pks_domains"], "database": ["abmotifs"], "detection": ["hmmscan"], "domain_id": ["nrpspksmotif_input.path1.gene283_0001"], "evalue": ["6.50E+01"], "label": ["PKSI-KS_m6"], "locus_tag": ["input.path1.gene283"], "protein_end": ["204"], "protein_start": ["194"], "score": ["-1.4"], "tool": ["antismash"], "translation": ["AYIGHVRSAS"]}}, {"location": "join{[1081822:1082490](+), [1082956:1083080](+)}", "type": "CDS", "id": "<unknown id>", "qualifiers": {"Name": ["input.path1.gene284"], "gene": ["input.path1.gene284"], "source": ["GlimmerHMM"], "transl_table": ["1"], "translation": ["MAQNTYYTNTPRADNAIGWPPAMAGCSLPLTEDMIKGLSYDTRSNTSSETRSHSGTEHTHQHHPFHPDTKFEVTPQAHDNLNKLQAYNIYPGTKMLIPTDIQDFIRDVLMHTPEGDRSPNAYKVVEACEASRYSDDDFFSHVAVPWLVVPFGRPAPLLTSQPKTRLSSRWLPSSARSETKRVWGKLSDAWPDAITGFTRRVHLEEDEKESAFTEKEEHMFNPKKANSIGEFRVCIKNLVKYATEEKLEKLKEALALYDKKMKA"]}}, {"location": "join{[1090824:1091037](-), [1090556:1090773](-), [1090073:1090511](-), [1089793:1090023](-), [1089281:1089686](-), [1088918:1088931](-), [1088773:1088808](-), [1088425:1088646](-), [1087854:1088303](-), [1087089:1087155](-), [1086965:1087036](-), [1086858:1086931](-), [1086691:1086734](-), [1086549:1086631](-), [1085937:1086489](-)}", "type": "CDS", "id": "<unknown id>", "qualifiers": {"Name": ["input.path1.gene285"], "gene": ["input.path1.gene285"], "source": ["GlimmerHMM"], "transl_table": ["1"], "translation": ["MRLFAFAGAAALLVLCDARPTSSVVFEKVDDSPVGWVLDKSAKVDKDESSITLKIHLVNENMGAFHKLAMDIATPGHAQYGKHLDHESILALTAPKEESVRLVQEWLQKEAPSAKTAVTGDYVTVEAPVSTVEKLLKTEYSSYVNKETKAKTLRTLQYSLPSTLVGHVDMVQPTTFFGLQQLRSHVLEHHDLEDEFQTEAVQAVAGCSGTRITPTCLANLYNFANAKNQSVGLLGVAGFLEEYAIKSDFTTFLNSNAYFANKAKSFTCTAVNGGSCPSSPLVLKPTSTSTGRGQWLGSGTNTNEPYIEFLNYLLALPAASLPNTLSISYGDDEATVPLSYATNACNLFSQLGARGVSILVSSGDSGSAWSSGGGGFSEIFGRPSYQNATVANWLSTDKTHSGVTNYFNSSGRAYPDISAQATNFVIVAGGSSQGVSGTSCSAPTTAGIFQLLNSGRIAAGKKGLGFLNPWLYGTASTGFTDIKNGKIGGCSGTISGAGFSAAKYRLRMILGGTWDSQVLRSLTPINHLSTYIPNSSPIYEYKMLQAQVDQWKSFFLFLTYLVTLASSSVIPKIAHEDEPWSNGPYALRLRSPTSNPDLSNAFFTTNRSFTQNPPLSSLQPIWAGRSHGSSLRPNSTDNLYTNPGAIFLDARLDNSLSPQLTLLYAKRGNEDVPYKRWVWDSGPGVTHFWPGTYYVSWGGFRFVKRGERTLLFEGDGTSLNWKIAAEYFEYSRSWEMVHWNDFCLASFPSDIMVKIALAGGAGDVASEILEVLVASGKHEIIVLSRTSISSPANCTAEAQAPASPKRDSRSLAANVKRFAPSEWGTSGLEHLDWYAYKGAIRTYLSELNREKKVLEYTLFQPGLFSNYLTYPYSSTAHLHLMDTPLNMHSRRFLVLAGGDDSRVNFTTVQDLARVVAAAVDYNGEWPVTGGVLGTEISIKELIALGEKIRGGKFDVTRLQRKDLLKGEWKADWAPKIDHASIPEAHVEAFSKHITGRMLLAMEAGGYRVGDEWNKRVHYTSTGLEEFLTKAWEGKE"]}}, {"location": "join{[1094393:1094459](-), [1094330:1094385](-), [1092368:1094281](-)}", "type": "CDS", "id": "<unknown id>", "qualifiers": {"Name": ["input.path1.gene286"], "gene": ["input.path1.gene286"], "source": ["GlimmerHMM"], "transl_table": ["1"], "translation": ["MANAIQQDDIERHADGPRPTSPTKKPREQTDNSWEQTKEFVRAGEVENDDEDDHGIDWQPGWRNRFPWTGFAGFVTILVATSMAIAILGISHHKRVDDWPFEKYPIQPNVLLNIANQIQNLGLLTMIAQGLAIAWWRSALKGSSLNRLHRNHAYSYSFYAILTSGRHFNFVALAALMTKFAVVDSTLFQKATKTTVTQQSAYMNSSVTAWIATEWPQNNGGIPGRDNTIKTIDADWARVIDAYTGKVANGKVHENLEGKASFFGCPFRQECSGKLQALGFAYDCSTTREDIDYGLDQINQQGNSDFSYPLWNVNFQPKWVSENQSYASVQLDMLYADTHRGEQPGSCPGYVLKRTCEIRPAVIEYPVVVMIPSEEELRGKNIVTHIKFFNQSSTPSPFGAAVTDRQIDGLKVLSYTDLDEHLGNVSTVGALTYVLNNLYKSSAHLIYDSEWDIKVQGSQAQSIFYADSDTDVNNMDKCYYDIDANGRDDPTMALLRKINTLSFVAGLYLNGAPNLNVTDRPAKNLPSQTVLTSVTGIVEEYVTNFNYMAGALVATFVTVLLVLPVYWGFWQLGRKVTLGPLEITQAFGAPIIAPERYKGAHGDFDHVLKDVGKRKVQYGQLKGAPAGQMGIAEPKDVQFPEKVVRADGSTSGRVVGIGVGAVLGGITAGLVGGNAKS"]}}, {"location": "join{[1095048:1095087](+), [1095341:1095510](+), [1095560:1096165](+)}", "type": "CDS", "id": "<unknown id>", "qualifiers": {"Name": ["input.path1.gene287"], "gene": ["input.path1.gene287"], "source": ["GlimmerHMM"], "transl_table": ["1"], "translation": ["MTSGGKREPPPKAIDAPLSVSPRFSSSTLQFLPFHNPATLATMAPKILFVLTSHNKLGNLDKPTGWYLPELAHPYHVLHSKAEITVASPNGGESPLDPASVEAAKDDVSVDFLKNNESVWKTTARLEDFIGKASSFDAIFYVGGHGPMFDLVDSPTSQQLIREFWEAGKIVSAVCHAPAVFYDVKLSDGSLLVAGKEVTAFTNEEEEQAGLTKAVPFLPEDALQKASGGKFVKADQPWAEKVVVSGRLITGQNPASATGVGEALAKALGV"]}}, {"location": "join{[1097431:1097445](-), [1097126:1097248](-), [1096693:1096899](-)}", "type": "CDS", "id": "<unknown id>", "qualifiers": {"Name": ["input.path1.gene288"], "gene": ["input.path1.gene288"], "source": ["GlimmerHMM"], "transl_table": ["1"], "translation": ["MNFIEQLAPASEVEELRASEVTYTAGATIVTCRGTFQGSMVRTHLALSTATQYERSRAHFLKGVKCLHGSTLASHVAWRRTRGPRWGLFAQAEWTSGEEGKWMRVCDMEWVFA"]}}, {"location": "join{[1099464:1099528](-), [1098797:1099231](-)}", "type": "CDS", "id": "<unknown id>", "qualifiers": {"Name": ["input.path1.gene289"], "gene": ["input.path1.gene289"], "source": ["GlimmerHMM"], "transl_table": ["1"], "translation": ["MALNSTLSRLYADLCGKDGHLQQPQDTIEMFFATILPIVALANSARAACDLAVLQNISSAYLTTATTGKNALPLADSVTYTENLKPATIATGMLTKAIKLSHNRTLHDTTQCATYTELIAPDNTPPYVIGTQIRVNTDGKVDKIETLTTTTGDWLFNAKNTLSYR"]}}, {"location": "[1100134:1101250](-)", "type": "CDS", "id": "<unknown id>", "qualifiers": {"ID": ["input.cds290.1"], "Name": ["input.path1.gene290"], "Note": ["single-exon"], "gene": ["input.path1.gene290"], "phase": ["0"], "source": ["GlimmerHMM"], "transl_table": ["1"], "translation": ["MFPKATLAATLLSAVSAEILWDGRFNDLTSSADLEKWSWSNQVGPYQYYIHGSSPVASYVNLDASFANPADKASAQGAKISLDDTAKWNGQSMFRTELIPQTKAAINKGKVYYHFSISAPETNMPSASAEHQLAFFESHFTELKFGGSSEKLGWFVDGQSKWEVALKAGEWHNVAYEVDFDAGSVGLWHSTGGDALKQTVAPVKASTSSNGADWHVGVLRLPAGEAEDEDWYYSGVYIEDGELTTAVGSGSSSAPVAKPSASKPAPVASSSAAPAASSSAAAPVASSSAAAVVSSSAAPVTSSTVVAAETPAASSAPAPATETVAAPTATVVPSSSSAAAAQPTASSGAELPEEFTIQQFVAWLKEETGAN"]}}, {"location": "join{[1103269:1103895](-), [1102149:1103212](-)}", "type": "CDS", "id": "<unknown id>", "qualifiers": {"Name": ["input.path1.gene291"], "gene": ["input.path1.gene291"], "source": ["GlimmerHMM"], "transl_table": ["1"], "translation": ["MSGTRMRRRSNAPYGSDEVIPGTRRLYDEQGNNLPGDASLLKAGDIVLVPQPTDSPNDPLRWPLWRKVWHSLLVLYMVGLTAATSNNAGSGSDGVNEEYGISYDVFNTGAGVLFLAIGYWALLSSPLVHLYGRRLGYLISLIFNIGGLIWYARIDSVSGVVWSQLFVGAAESVGEATAQLSLLDIWFEHQTGSVLGIYTFATAIGTYLGPLIGAYVAEGLGWRWIGYVGAIICGGSLLVYYFGLEETEFSRDRYVAGTSENVILDAEQPVDKPPSPDVDAEKASGNAAPAAPSSSHHSLSTPRRKTYWDRIRIITLAPNLRGTGFKQYLHRLWHTLRVFTFPAVWYAGLQWGFQQSCLSFYLTVQEDWWYGPPWNYGSAAIGNMNLPTLIGSLIGCAYGGYGSDAFMQWMIKRNKGVMEAEFRLYLMALCTLIFPTGLWLFGIGSARGWAWPVPYVGLGFIGFGYGCAGDLSLSYLADSFPDMVLEGMVGVAVINNTLAMAFTFIASPWIDSGMENCFIVLGVLGFLVMGLSLPMAVYGKRSRRWARDRYVNFVEIRDGFAR"]}}, {"location": "[1102899:1154380]", "type": "cand_cluster", "id": "<unknown id>", "qualifiers": {"candidate_cluster_number": ["3"], "contig_edge": ["False"], "detection_rules": ["cds(Condensation and (AMP-binding or A-OX))", "cds(PKS_AT and (PKS_KS or ene_KS or mod_KS or hyb_KS or itr_KS or tra_KS))"], "kind": ["neighbouring"], "product": ["NRPS", "T1PKS"], "protoclusters": ["3", "4"], "tool": ["antismash"]}}, {"location": "[1102899:1154380]", "type": "region", "id": "<unknown id>", "qualifiers": {"candidate_cluster_numbers": ["3", "4", "5"], "contig_edge": ["False"], "product": ["NRPS", "T1PKS"], "region_number": ["3"], "rules": ["cds(Condensation and (AMP-binding or A-OX))", "cds(PKS_AT and (PKS_KS or ene_KS or mod_KS or hyb_KS or itr_KS or tra_KS))"], "subregion_numbers": [], "tool": ["antismash"]}}, {"location": "[1102899:1148493]", "type": "protocluster", "id": "<unknown id>", "qualifiers": {"aStool": ["rule-based-clusters"], "contig_edge": ["False"], "core_location": ["join{[1128490:1128493](-), [1127964:1128403](-), [1127337:1127721](-), [1125795:1126905](-), [1125540:1125741](-), [1123100:1125330](-), [1122899:1122963](-)}"], "cutoff": ["20000"], "detection_rule": ["cds(Condensation and (AMP-binding or A-OX))"], "neighbourhood": ["20000"], "product": ["NRPS"], "protocluster_number": ["3"], "tool": ["antismash"]}}, {"location": "join{[1128490:1128493](-), [1127964:1128403](-), [1127337:1127721](-), [1125795:1126905](-), [1125540:1125741](-), [1123100:1125330](-), [1122899:1122963](-)}", "type": "proto_core", "id": "<unknown id>", "qualifiers": {"aStool": ["rule-based-clusters"], "tool": ["antismash"], "cutoff": ["20000"], "detection_rule": ["cds(Condensation and (AMP-binding or A-OX))"], "neighbourhood": ["20000"], "product": ["NRPS"], "protocluster_number": ["3"]}}, {"location": "[1102899:1148493]", "type": "cand_cluster", "id": "<unknown id>", "qualifiers": {"candidate_cluster_number": ["4"], "contig_edge": ["False"], "detection_rules": ["cds(Condensation and (AMP-binding or A-OX))"], "kind": ["single"], "product": ["NRPS"], "protoclusters": ["3"], "tool": ["antismash"]}}, {"location": "join{[1104807:1105474](-), [1104234:1104758](-)}", "type": "CDS", "id": "<unknown id>", "qualifiers": {"Name": ["input.path1.gene292"], "gene": ["input.path1.gene292"], "source": ["GlimmerHMM"], "transl_table": ["1"], "translation": ["MDTLGDPKMPLTADNVRSLARANFPDAFDQLCSAAPDSKWLKFDVRDDRSIGKDRAVFRHLKRSEHNHLLVVGSYSPGTASDDDASDRVAAHVHADPAEVRFYRLLEHKDGSRALEDVNSTSAVDFDSPFCDVGDGQGDHRAGHRVTALIEWFFLDAGRIKELARPETDPSKFTRNFRQACYWVGNRGKPPSELLTRRSSGATIAVEEKDIIPVRPKRSSTISFNYLSTSSSDIRSPPPIKRASTDTAQVKRFREEETVARPTKHRRTLSEQVPPPLDLSRIKQASTPNSPRTPTLYDSQRMSQARGERIVHLHTQYLKLKMSLNASEGKQQELKEELALAKNALTQAETRSEKLEAELKSLKADFAKALGESAKLMAETEGGGREVPEKKTRGRP"]}}, {"location": "join{[1107050:1107327](+), [1107557:1107648](+), [1107758:1108272](+), [1108328:1109145](+), [1109199:1109588](+)}", "type": "CDS", "id": "<unknown id>", "qualifiers": {"Name": ["input.path1.gene293"], "gene": ["input.path1.gene293"], "source": ["GlimmerHMM"], "transl_table": ["1"], "translation": ["MVWYIARLGVSWLLAVVAIATASANLAGDPGPGGTAPVRPFRLDQVQLGKGMLQEKRDLVKEFVREYDERRFLVLFNNQAGRQNPKGLEPPAGALPEDTVLRLGPPRWAVYGSNLSTNTWAPWYTQHKIIRGLLDAYYNTNNTQALDVVVKMADWAHLALTIGDKNQPGYTGNLTRSDLNWMWDLYIAGEFGGANEVFPEIYQLTGDKRHLDTAKAFDNRESLFGAAVQDHDILVVTPDKIPAGRRAQRLHANTHVPQFVGYMSVYEQSGEQEYFDAAKNFYGWVVPHRHFAHGLTSQGTGGDFPGAPSNSELFQNRDNIANAIAHNGAETCTTYNLLKLARNLFLHDHNATYMDNYERGLFNMIAGSRSSQRSTSDPQLTYFQPLTPGASREYGNTGTCCGGTGMESHTKYQETIYLRSATSPTLYVNLFIPSTLTWSAHNFALKQDTAFPRAATSTITITSADANTIVTLNLRVPSWARTYRVAINGSPVTTPATPGSYLAINRTWAPGDVLTISMPFTLRTERALDRPSVQNLMWGPLLLRVLGAPSQGENATLTSLSLYRYLPGDPVFSIAGTKFTAIPYYVGDDGPGSTYFSRDEPEVVFRSVKTGVQNKKRDDGLPAYDVPVEGVPAKGHDGPTFLDVVWDEAPFKDHAAFMKAVEGKVDEFVGRKIFSADEGRKIVEGAKKAKGELEM"]}}, {"location": "join{[1107625:1107648](+), [1107758:1108272](+), [1108328:1109075](+)}", "type": "PFAM_domain", "id": "<unknown id>", "qualifiers": {"aSDomain": ["Glyco_hydro_127"], "aSTool": ["clusterhmmer"], "database": ["32.0"], "db_xref": ["PF07944.12"], "description": ["Beta-L-arabinofuranosidase, GH127"], "detection": ["hmmscan"], "domain_id": ["clusterhmmer_input.path1.gene293_0027"], "evalue": ["1.20E-86"], "label": ["input.path1.gene293"], "locus_tag": ["input.path1.gene293"], "protein_end": ["543"], "protein_start": ["115"], "score": ["291.3"], "tool": ["antismash"], "translation": ["STNTWAPWYTQHKIIRGLLDAYYNTNNTQALDVVVKMADWAHLALTIGDKNQPGYTGNLTRSDLNWMWDLYIAGEFGGANEVFPEIYQLTGDKRHLDTAKAFDNRESLFGAAVQDHDILVVTPDKIPAGRRAQRLHANTHVPQFVGYMSVYEQSGEQEYFDAAKNFYGWVVPHRHFAHGLTSQGTGGDFPGAPSNSELFQNRDNIANAIAHNGAETCTTYNLLKLARNLFLHDHNATYMDNYERGLFNMIAGSRSSQRSTSDPQLTYFQPLTPGASREYGNTGTCCGGTGMESHTKYQETIYLRSATSPTLYVNLFIPSTLTWSAHNFALKQDTAFPRAATSTITITSADANTIVTLNLRVPSWARTYRVAINGSPVTTPATPGSYLAINRTWAPGDVLTISMPFTLRTERALDRPSVQNLMWGPLLL"]}}, {"location": "join{[1111179:1111512](+), [1111566:1111843](+), [1111890:1112245](+), [1112293:1112362](+), [1112409:1112970](+), [1113270:1113289](+)}", "type": "CDS", "id": "<unknown id>", "qualifiers": {"Name": ["input.path1.gene294"], "gene": ["input.path1.gene294"], "source": ["GlimmerHMM"], "transl_table": ["1"], "translation": ["MPRLALLSLLFACGTVNAAVLNLRQSDSNGTLPVTIPQKDANAEGRKQEVAYRQENFLYNISQIGNAAAFPMGKLGEERVAMAWDQWQVDRNLITTEIQKDVAKIRQAIVAHNGSLASLDDYATVLYKDQWLNASPLKPALGSLTNYTLDSFFGGERLVRPYTLFKAAEKDCTLIDISDDDAKEIAGLTVKELLDADRLFAVDHSYQADQETYVPSQFNDKYGAPVSALFYIDEKGNLMPLGIRTNVGANLTYTPLDKKDDWLLAKIMFNVADQFHNQIFHLTATHNVGEALHEAAMRTLSDNHPVMAVLDRLNYQAYSARPVGEALCFNPMGHWDENFHISQIGCRNFVTNNWPTYGAFEPNYLQTDFQARGLVDASGKHPFKTFPFWDDASEILRIQRDFFTSFVDTYYDCDDHVTADYEVAAWFEEVRRGPTGPEVEAQGLTPVQSFPEKPSKQVLIDVLTHNAWLQVAHHSLNAGDPVRGSLTLPFHPGGLYKPVPEAKGVESVVPFLPNATASVTYIGFLASFNRPRLALEG"]}}, {"location": "[1111510:1154380]", "type": "protocluster", "id": "<unknown id>", "qualifiers": {"aStool": ["rule-based-clusters"], "contig_edge": ["False"], "core_location": ["join{[1133921:1134380](-), [1133541:1133618](-), [1131510:1133347](-)}"], "cutoff": ["20000"], "detection_rule": ["cds(PKS_AT and (PKS_KS or ene_KS or mod_KS or hyb_KS or itr_KS or tra_KS))"], "neighbourhood": ["20000"], "product": ["T1PKS"], "protocluster_number": ["4"], "tool": ["antismash"]}}, {"location": "join{[1133921:1134380](-), [1133541:1133618](-), [1131510:1133347](-)}", "type": "proto_core", "id": "<unknown id>", "qualifiers": {"aStool": ["rule-based-clusters"], "tool": ["antismash"], "cutoff": ["20000"], "detection_rule": ["cds(PKS_AT and (PKS_KS or ene_KS or mod_KS or hyb_KS or itr_KS or tra_KS))"], "neighbourhood": ["20000"], "product": ["T1PKS"], "protocluster_number": ["4"]}}, {"location": "[1111510:1154380]", "type": "cand_cluster", "id": "<unknown id>", "qualifiers": {"candidate_cluster_number": ["5"], "contig_edge": ["False"], "detection_rules": ["cds(PKS_AT and (PKS_KS or ene_KS or mod_KS or hyb_KS or itr_KS or tra_KS))"], "kind": ["single"], "product": ["T1PKS"], "protoclusters": ["4"], "tool": ["antismash"]}}, {"location": "join{[1111779:1111843](+), [1111890:1112245](+), [1112293:1112362](+), [1112409:1112878](+)}", "type": "PFAM_domain", "id": "<unknown id>", "qualifiers": {"aSDomain": ["Lipoxygenase"], "aSTool": ["clusterhmmer"], "database": ["32.0"], "db_xref": ["PF00305.19"], "description": ["Lipoxygenase"], "detection": ["hmmscan"], "domain_id": ["clusterhmmer_input.path1.gene294_0028"], "evalue": ["7.30E-21"], "label": ["input.path1.gene294"], "locus_tag": ["input.path1.gene294"], "protein_end": ["501"], "protein_start": ["182"], "score": ["74.3"], "tool": ["antismash"], "translation": ["KEIAGLTVKELLDADRLFAVDHSYQADQETYVPSQFNDKYGAPVSALFYIDEKGNLMPLGIRTNVGANLTYTPLDKKDDWLLAKIMFNVADQFHNQIFHLTATHNVGEALHEAAMRTLSDNHPVMAVLDRLNYQAYSARPVGEALCFNPMGHWDENFHISQIGCRNFVTNNWPTYGAFEPNYLQTDFQARGLVDASGKHPFKTFPFWDDASEILRIQRDFFTSFVDTYYDCDDHVTADYEVAAWFEEVRRGPTGPEVEAQGLTPVQSFPEKPSKQVLIDVLTHNAWLQVAHHSLNAGDPVRGSLTLPFHPGGLYKPVPE"]}}, {"location": "join{[1113914:1114770](+), [1114890:1114964](+)}", "type": "CDS", "id": "<unknown id>", "qualifiers": {"Name": ["input.path1.gene295"], "gene": ["input.path1.gene295"], "source": ["GlimmerHMM"], "transl_table": ["1"], "translation": ["MSAYFELSTETEDQGADFSDTASLTSAKDATAEPTHPGGAEITATQDTESPETIPPTALPDLEEADQSTPVQSTAAMEPNQPVPAEAPPVGKHHKRNQNRKNKRKAARHGRFENLTEDAAGESIEVEVALPQDTKDDVAPVKAAQDVVAETKKNSRFSRALNLHELNVKLEKLAQASSTVANTQSVPGSFEVFEDDQFEDVRETMEDEDTVTSEEASSVTVKDENSVADKEENSVSSKDENCTADIDGETVTEAKGESRNARRNKKRSQKKKNKEAQNGIIAFMNSGLDCKVVAGDINFMISVRYIDPQ"]}}, {"location": "join{[1117055:1117128](+), [1117189:1117253](+), [1117317:1117586](+), [1117654:1118409](+)}", "type": "CDS", "id": "<unknown id>", "qualifiers": {"Name": ["input.path1.gene296"], "gene": ["input.path1.gene296"], "source": ["GlimmerHMM"], "transl_table": ["1"], "translation": ["MRTSILALIVAPVAVLGQAPIYGQCGGIDWKGATTCQSGLVCTVINDYYYQCLPGSGSNPPPATTTAGSNPSNPTPTGGSGVAGGLNTKFKAKGKLYFGTEIDHYHLSNSALTTIVKNNFGQVTCENSMKWDATEPSRNSFSFTNANAVVDFATQNGKLIRGHTLLWHSQLPSWVSSISDRSTLTTVIQNHVTKLVTQYKGKILQWDVVNEIFAEDGNLRDSVFSRVLGEDFVGIAFKAARAADPNAKLYINDYNLDIANYAKVTKGMVDHVNKWISQGIPIDGIGSQGHLAAPGGWNPASGVPNALKALAAANVKEIAITELDISGASANDYLTVMNGCLAVSKCVGITVWGVSDKDSWRPNDNPLLYDKNYQPKQAYNSLVGAL"]}}, {"location": "join{[1117118:1117128](+), [1117189:1117253](+), [1117317:1117327](+)}", "type": "PFAM_domain", "id": "<unknown id>", "qualifiers": {"aSDomain": ["CBM_1"], "aSTool": ["clusterhmmer"], "database": ["32.0"], "db_xref": ["PF00734.18"], "description": ["Fungal cellulose binding domain"], "detection": ["hmmscan"], "domain_id": ["clusterhmmer_input.path1.gene296_0029"], "evalue": ["3.70E-13"], "label": ["input.path1.gene296"], "locus_tag": ["input.path1.gene296"], "protein_end": ["49"], "protein_start": ["21"], "score": ["49.2"], "tool": ["antismash"], "translation": ["YGQCGGIDWKGATTCQSGLVCTVINDYY"]}}, {"location": "join{[1117435:1117586](+), [1117654:1118397](+)}", "type": "PFAM_domain", "id": "<unknown id>", "qualifiers": {"aSDomain": ["Glyco_hydro_10"], "aSTool": ["clusterhmmer"], "database": ["32.0"], "db_xref": ["PF00331.20"], "description": ["Glycosyl hydrolase family 10"], "detection": ["hmmscan"], "domain_id": ["clusterhmmer_input.path1.gene296_0030"], "evalue": ["3.00E-103"], "label": ["input.path1.gene296"], "locus_tag": ["input.path1.gene296"], "protein_end": ["383"], "protein_start": ["85"], "score": ["345.3"], "tool": ["antismash"], "translation": ["LNTKFKAKGKLYFGTEIDHYHLSNSALTTIVKNNFGQVTCENSMKWDATEPSRNSFSFTNANAVVDFATQNGKLIRGHTLLWHSQLPSWVSSISDRSTLTTVIQNHVTKLVTQYKGKILQWDVVNEIFAEDGNLRDSVFSRVLGEDFVGIAFKAARAADPNAKLYINDYNLDIANYAKVTKGMVDHVNKWISQGIPIDGIGSQGHLAAPGGWNPASGVPNALKALAAANVKEIAITELDISGASANDYLTVMNGCLAVSKCVGITVWGVSDKDSWRPNDNPLLYDKNYQPKQAYNSLV"]}}, {"location": "join{[1120064:1121753](+), [1121798:1121834](+), [1121883:1122149](+), [1122287:1122531](+)}", "type": "CDS", "id": "<unknown id>", "qualifiers": {"Name": ["input.path1.gene297"], "gene": ["input.path1.gene297"], "source": ["GlimmerHMM"], "transl_table": ["1"], "translation": ["MSAAVETKDPIARESSPDVEVADEHLKELEVDVAKVLGEDQSFDLESDHSPYPEVRAVVPEVDDPLMPVNTFRMWILGFIFTMIGAGVNNFFSLRQPSVHIVSLVAELLAFPCGVFLAHILPIYTINLGPLGKWNINPDRHFNIKEHCVITIMANVSIAWGTADATSVIQAAQKFYNFKLSAGFKVLVVLCCQLLGFGVAGLARPLVVAPASIIWPGTLSICALLSTLHSRANAVADGWKISRLRFFMVVMTCAFVWYWFPGLIFVALSYFTWVCWIAPRNKIVNHLFGMQTGLGLSPITFDWTQVAYNTNPLLSPSWAAVNVFLGFVGAFWIVVPAIYYTNTWWTGYLPLMTADVYDRYGAAYNVSMMINADGTFNETAYQAYSPPFLGASFAFVYGLSFASITAVLVHVFIWHGSDIVEGVKGRTKLDIHARLMQSYKETPWWMYAGITVLMVVLSIVMVEVYDTKLPVYGVFLALIIPALYMVPCCIIQGITNVDAQQLNVLSEFIGGYMFQGKPLANMIFKTLSQDVVQQGIFFAQDMKLGHYLKVPPRLVFAAQASATVLGALTQVGVTSWMLGNIDEICTYDQPDRFSCPQGRTVYSSSVIWGLIGPSRLYSAGQIYSGLLHFFWIGALMPIITWYAWKRTKADWLRYVHWPLIFVGTVIFKKFFAWWTKYNYILAAALDTGTALSGIIIFFAVSYPGAVFPDWWGNTVFVNTDDGDGTPFLTMPDSGYFGPANGTWT"]}}, {"location": "join{[1120205:1121753](+), [1121798:1121834](+), [1121883:1122149](+), [1122287:1122291](+)}", "type": "aSDomain", "id": "<unknown id>", "qualifiers": {"aSDomain": ["TIGR00727"], "aSTool": ["tigrfam"], "description": ["ISP4_OPT: small oligopeptide transporter, OPT family"], "detection": ["hmmscan"], "domain_id": ["TIGRFam_input.path1.gene297_0002"], "evalue": ["6.60E-214"], "identifier": ["TIGR00727"], "label": ["input.path1.gene297"], "locus_tag": ["input.path1.gene297"], "protein_end": ["665"], "protein_start": ["47"], "score": ["710.4"], "tool": ["antismash"], "translation": ["DHSPYPEVRAVVPEVDDPLMPVNTFRMWILGFIFTMIGAGVNNFFSLRQPSVHIVSLVAELLAFPCGVFLAHILPIYTINLGPLGKWNINPDRHFNIKEHCVITIMANVSIAWGTADATSVIQAAQKFYNFKLSAGFKVLVVLCCQLLGFGVAGLARPLVVAPASIIWPGTLSICALLSTLHSRANAVADGWKISRLRFFMVVMTCAFVWYWFPGLIFVALSYFTWVCWIAPRNKIVNHLFGMQTGLGLSPITFDWTQVAYNTNPLLSPSWAAVNVFLGFVGAFWIVVPAIYYTNTWWTGYLPLMTADVYDRYGAAYNVSMMINADGTFNETAYQAYSPPFLGASFAFVYGLSFASITAVLVHVFIWHGSDIVEGVKGRTKLDIHARLMQSYKETPWWMYAGITVLMVVLSIVMVEVYDTKLPVYGVFLALIIPALYMVPCCIIQGITNVDAQQLNVLSEFIGGYMFQGKPLANMIFKTLSQDVVQQGIFFAQDMKLGHYLKVPPRLVFAAQASATVLGALTQVGVTSWMLGNIDEICTYDQPDRFSCPQGRTVYSSSVIWGLIGPSRLYSAGQIYSGLLHFFWIGALMPIITWYAWKRTKADWLRYVHWPLIFVGTV"]}}, {"location": "join{[1120220:1121753](+), [1121798:1121834](+), [1121883:1122149](+), [1122287:1122291](+)}", "type": "aSDomain", "id": "<unknown id>", "qualifiers": {"aSDomain": ["TIGR00728"], "aSTool": ["tigrfam"], "description": ["OPT_sfam: oligopeptide transporter, OPT superfamily"], "detection": ["hmmscan"], "domain_id": ["TIGRFam_input.path1.gene297_0003"], "evalue": ["4.10E-157"], "identifier": ["TIGR00728"], "label": ["input.path1.gene297"], "locus_tag": ["input.path1.gene297"], "protein_end": ["665"], "protein_start": ["52"], "score": ["522.5"], "tool": ["antismash"], "translation": ["PEVRAVVPEVDDPLMPVNTFRMWILGFIFTMIGAGVNNFFSLRQPSVHIVSLVAELLAFPCGVFLAHILPIYTINLGPLGKWNINPDRHFNIKEHCVITIMANVSIAWGTADATSVIQAAQKFYNFKLSAGFKVLVVLCCQLLGFGVAGLARPLVVAPASIIWPGTLSICALLSTLHSRANAVADGWKISRLRFFMVVMTCAFVWYWFPGLIFVALSYFTWVCWIAPRNKIVNHLFGMQTGLGLSPITFDWTQVAYNTNPLLSPSWAAVNVFLGFVGAFWIVVPAIYYTNTWWTGYLPLMTADVYDRYGAAYNVSMMINADGTFNETAYQAYSPPFLGASFAFVYGLSFASITAVLVHVFIWHGSDIVEGVKGRTKLDIHARLMQSYKETPWWMYAGITVLMVVLSIVMVEVYDTKLPVYGVFLALIIPALYMVPCCIIQGITNVDAQQLNVLSEFIGGYMFQGKPLANMIFKTLSQDVVQQGIFFAQDMKLGHYLKVPPRLVFAAQASATVLGALTQVGVTSWMLGNIDEICTYDQPDRFSCPQGRTVYSSSVIWGLIGPSRLYSAGQIYSGLLHFFWIGALMPIITWYAWKRTKADWLRYVHWPLIFVGTV"]}}, {"location": "join{[1120271:1121753](+), [1121798:1121834](+), [1121883:1122149](+), [1122287:1122396](+)}", "type": "PFAM_domain", "id": "<unknown id>", "qualifiers": {"aSDomain": ["OPT"], "aSTool": ["clusterhmmer"], "database": ["32.0"], "db_xref": ["PF03169.15"], "description": ["OPT oligopeptide transporter protein"], "detection": ["hmmscan"], "domain_id": ["clusterhmmer_input.path1.gene297_0031"], "evalue": ["7.90E-161"], "label": ["input.path1.gene297"], "locus_tag": ["input.path1.gene297"], "protein_end": ["700"], "protein_start": ["69"], "score": ["536.8"], "tool": ["antismash"], "translation": ["NTFRMWILGFIFTMIGAGVNNFFSLRQPSVHIVSLVAELLAFPCGVFLAHILPIYTINLGPLGKWNINPDRHFNIKEHCVITIMANVSIAWGTADATSVIQAAQKFYNFKLSAGFKVLVVLCCQLLGFGVAGLARPLVVAPASIIWPGTLSICALLSTLHSRANAVADGWKISRLRFFMVVMTCAFVWYWFPGLIFVALSYFTWVCWIAPRNKIVNHLFGMQTGLGLSPITFDWTQVAYNTNPLLSPSWAAVNVFLGFVGAFWIVVPAIYYTNTWWTGYLPLMTADVYDRYGAAYNVSMMINADGTFNETAYQAYSPPFLGASFAFVYGLSFASITAVLVHVFIWHGSDIVEGVKGRTKLDIHARLMQSYKETPWWMYAGITVLMVVLSIVMVEVYDTKLPVYGVFLALIIPALYMVPCCIIQGITNVDAQQLNVLSEFIGGYMFQGKPLANMIFKTLSQDVVQQGIFFAQDMKLGHYLKVPPRLVFAAQASATVLGALTQVGVTSWMLGNIDEICTYDQPDRFSCPQGRTVYSSSVIWGLIGPSRLYSAGQIYSGLLHFFWIGALMPIITWYAWKRTKADWLRYVHWPLIFVGTVIFKKFFAWWTKYNYILAAALDTGTALSGIIIFFAV"]}}, {"location": "join{[1128490:1128493](-), [1127964:1128403](-), [1127337:1127721](-), [1125795:1126905](-), [1125540:1125741](-), [1123100:1125330](-), [1122899:1122963](-)}", "type": "CDS", "id": "<unknown id>", "qualifiers": {"NRPS_PKS": ["Domain: PKS_KR (3-127). E-value: 2.1e-29. Score: 94.5. Matches aSDomain: nrpspksdomains_input.path1.gene298_PKS_KR.1", "Domain: PKS_PP (150-226). E-value: 1.9e-13. Score: 42.4. Matches aSDomain: nrpspksdomains_input.path1.gene298_PKS_PP.1", "Domain: Condensation_LCL (277-491). E-value: 4e-32. Score: 103.2. Matches aSDomain: nrpspksdomains_input.path1.gene298_Condensation_LCL.1", "Domain: AMP-binding (726-1009). E-value: 1e-56. Score: 184.0. Matches aSDomain: nrpspksdomains_input.path1.gene298_AMP-binding.1", "Domain: PCP (1130-1201). E-value: 3.1e-13. Score: 41.5. Matches aSDomain: nrpspksdomains_input.path1.gene298_PCP.1", "Domain: TD (1237-1455). E-value: 7.7e-27. Score: 85.8. Matches aSDomain: nrpspksdomains_input.path1.gene298_TD.1", "type: NRPS"], "Name": ["input.path1.gene298"], "gene": ["input.path1.gene298"], "gene_functions": ["biosynthetic (rule-based-clusters) NRPS: AMP-binding", "biosynthetic (rule-based-clusters) NRPS: Condensation", "biosynthetic-additional (rule-based-clusters) PP-binding", "biosynthetic-additional (rule-based-clusters) NAD_binding_4", "biosynthetic-additional (smcogs) SMCOG1127:condensation domain-containing protein (Score: 143.2; E-value: 2.3e-43)"], "gene_kind": ["biosynthetic"], "sec_met_domain": ["Condensation (E-value: 1.9e-20, bitscore: 67.7, seeds: 42, tool: rule-based-clusters)", "AMP-binding (E-value: 2.1e-66, bitscore: 218.7, seeds: 400, tool: rule-based-clusters)", "PP-binding (E-value: 1.3e-10, bitscore: 36.3, seeds: 164, tool: rule-based-clusters)", "NAD_binding_4 (E-value: 2.3e-18, bitscore: 60.8, seeds: 102, tool: rule-based-clusters)"], "source": ["GlimmerHMM"], "transl_table": ["1"], "translation": ["MADIRITSVDVSSRKSLHEGYNKIQKDMPQIIGVANGAMVLEDKLFDEVEYESIERAMLPKVEGSIFLDQLFYSTPLEFFILLTSVAGVVGTSGQSTYVMANCFMTSLARQRRDIRGVAGSDIAIGSVQGLGYIMRNKSLARDHFAKPSIKSQAEASDVVQESFLVRLRSILMMPESEVIDPHRPLVELGADSIMAVDIRAWFLKELDIDIPVLKILGPGETVADLVEESVSKLSMEIDTNQVANGERETHTIPNIDSRFQPISELVSSSSFSESDSVSQAQKAFEEMQNHRWNLDDWLPLRMQLLSLSPTEHFWIIGTHHISMDGLSFSVLMLDIQRAYMTSGQRLPPLAPESQIHALGAQQRRAVNGGKLRPAIEYYRKAFATMDFAKPIDLFPFAKVHVRSPISDYKTHVAKVHLDATTTAKLKQIAREQRSTGFHAYLAALQTLVFRLLDEETTEQVVIGLSDANRLEKESMESVGNLLNLLPIKFDRSRDQSFGNAIQDTRDRSNNALKYSALPFDVLLDELNVPRSAAWSPVFQIYMDYRLVVKEHATKDWLGCKIEEETWRTARHGYDVLVEVTDSPDGATIAIHSQGALYSEKSTELFARSYSNVLKQVADVGSELNTSRMEKWSKDDLHKTLSLGQGPEMTLQWPPTVGGKVDEIIASNGDDVALREENGATLTYRVMDERIDAIAASIKNFLIKVEGEQPVVDVSDIPAVSSHHKPARVVPPTDSIAYILFTSGSTGEPKGIVVQHAGVRAYLEGLHRSWNIPEQANVVLQQTALSFDASIIQAFAALCTGGCLVIASSGTRGDPKELVNLMINSGVTYTMATPSEYDMWFRFAGQTIRQCTKWKAAWYGGEPAAPSILADFRDIAKYIPGMRLFNSYGTTETSISGIEGEVDLNDLELQVPIPGRPLPNYGCYIVDADLKPQPINVPGEIVFAGLGISGNRYLNRPDLTKKAFIDDHLTGDGRRDWNKIYRTGDRGHMDDKGNIIVHGRVFGDTQIKLRGFRIELTEIEKVIMQEASGVLRNAIVTLNQDDDSTQFLVAHVLSKADSNILDDMSNGFSANLMGRLRLRLPSYMCPAAVIVARTLPLTAHGKIDRKKMQQLPYSHIKSSQTLELGDLTLIEKRLLKLWQKLLPSWGPTIQVDRDTDFFGSGGHSLLLVRLQALIRERFNDAPRLSQLMNNSKLGAMAELLDVNLNKVDWDAEIDVQLGELIPLLTAGQNVEDGLVIAVTGSTGSLGQSIVRELAFDPRVAKIICLVRALEGRDLQCVFSFKSHKVQVIEAELPALPTGGILFQADCILHCAADRNFWDGYNALRPINVDTVKALAHVSIVTGAPLHVLSSGAVAAYETKDNHHLPRPSPEAGYVSTKWVAERYLDNVARQTSAPIISHRPTKAHSSDTLRNLECEAVVARDMISLSNRLGYRPDFTNLSGTIDLAPLREVAATIAGRLTHKVGVDVGRRCEEDWVV"]}}, {"location": "[1123102:1123756](-)", "type": "aSDomain", "id": "<unknown id>", "qualifiers": {"aSDomain": ["TD"], "aSTool": ["nrps_pks_domains"], "database": ["nrpspksdomains.hmm"], "detection": ["hmmscan"], "domain_id": ["nrpspksdomains_input.path1.gene298_TD.1"], "evalue": ["7.70E-27"], "label": ["input.path1.gene298_TD.1"], "locus_tag": ["input.path1.gene298"], "protein_end": ["1455"], "protein_start": ["1237"], "score": ["85.8"], "tool": ["antismash"], "translation": ["VTGSTGSLGQSIVRELAFDPRVAKIICLVRALEGRDLQCVFSFKSHKVQVIEAELPALPTGGILFQADCILHCAADRNFWDGYNALRPINVDTVKALAHVSIVTGAPLHVLSSGAVAAYETKDNHHLPRPSPEAGYVSTKWVAERYLDNVARQTSAPIISHRPTKAHSSDTLRNLECEAVVARDMISLSNRLGYRPDFTNLSGTIDLAPLREVAATIA"]}}, {"location": "[1123102:1126900]", "type": "aSModule", "id": "<unknown id>", "qualifiers": {"complete": null, "domains": ["nrpspksdomains_input.path1.gene298_Condensation_LCL.1", "nrpspksdomains_input.path1.gene298_AMP-binding.1", "nrpspksdomains_input.path1.gene298_PCP.1", "nrpspksdomains_input.path1.gene298_TD.1"], "final_module": null, "locus_tags": ["input.path1.gene298"], "tool": ["antismash"], "type": ["nrps"]}}, {"location": "[1123114:1123561](-)", "type": "PFAM_domain", "id": "<unknown id>", "qualifiers": {"aSDomain": ["NAD_binding_4"], "aSTool": ["clusterhmmer"], "database": ["32.0"], "db_xref": ["PF07993.12"], "description": ["Male sterility protein"], "detection": ["hmmscan"], "domain_id": ["clusterhmmer_input.path1.gene298_0038"], "evalue": ["4.30E-08"], "label": ["input.path1.gene298"], "locus_tag": ["input.path1.gene298"], "protein_end": ["1451"], "protein_start": ["1302"], "score": ["32.6"], "tool": ["antismash"], "translation": ["QADCILHCAADRNFWDGYNALRPINVDTVKALAHVSIVTGAPLHVLSSGAVAAYETKDNHHLPRPSPEAGYVSTKWVAERYLDNVARQTSAPIISHRPTKAHSSDTLRNLECEAVVARDMISLSNRLGYRPDFTNLSGTIDLAPLREVA"]}}, {"location": "[1123864:1124077](-)", "type": "aSDomain", "id": "<unknown id>", "qualifiers": {"aSDomain": ["PCP"], "aSTool": ["nrps_pks_domains"], "database": ["nrpspksdomains.hmm"], "detection": ["hmmscan"], "domain_id": ["nrpspksdomains_input.path1.gene298_PCP.1"], "evalue": ["3.10E-13"], "label": ["input.path1.gene298_PCP.1"], "locus_tag": ["input.path1.gene298"], "protein_end": ["1201"], "protein_start": ["1130"], "score": ["41.5"], "tool": ["antismash"], "translation": ["EKRLLKLWQKLLPSWGPTIQVDRDTDFFGSGGHSLLLVRLQALIRERFNDAPRLSQLMNNSKLGAMAELLD"]}}, {"location": "[1123867:1124071](-)", "type": "PFAM_domain", "id": "<unknown id>", "qualifiers": {"aSDomain": ["PP-binding"], "aSTool": ["clusterhmmer"], "database": ["32.0"], "db_xref": ["PF00550.25"], "description": ["Phosphopantetheine attachment site"], "detection": ["hmmscan"], "domain_id": ["clusterhmmer_input.path1.gene298_0037"], "evalue": ["3.40E-08"], "label": ["input.path1.gene298"], "locus_tag": ["input.path1.gene298"], "protein_end": ["1200"], "protein_start": ["1132"], "score": ["33.7"], "tool": ["antismash"], "translation": ["RLLKLWQKLLPSWGPTIQVDRDTDFFGSGGHSLLLVRLQALIRERFNDAPRLSQLMNNSKLGAMAELL"]}}, {"location": "[1124161:1124413](-)", "type": "PFAM_domain", "id": "<unknown id>", "qualifiers": {"aSDomain": ["AMP-binding_C"], "aSTool": ["clusterhmmer"], "database": ["32.0"], "db_xref": ["PF13193.6"], "description": ["AMP-binding enzyme C-terminal domain"], "detection": ["hmmscan"], "domain_id": ["clusterhmmer_input.path1.gene298_0036"], "evalue": ["9.60E-06"], "label": ["input.path1.gene298"], "locus_tag": ["input.path1.gene298"], "protein_end": ["1102"], "protein_start": ["1018"], "score": ["26.5"], "tool": ["antismash"], "translation": ["IEKVIMQEASGVLRNAIVTLNQDDDSTQFLVAHVLSKADSNILDDMSNGFSANLMGRLRLRLPSYMCPAAVIVARTLPLTAHGK"]}}, {"location": "[1124407:1124458](-)", "type": "CDS_motif", "id": "<unknown id>", "qualifiers": {"aSTool": ["nrps_pks_domains"], "database": ["abmotifs"], "detection": ["hmmscan"], "domain_id": ["nrpspksmotif_input.path1.gene298_0007"], "evalue": ["1.90E-07"], "label": ["NRPS-A_a8"], "locus_tag": ["input.path1.gene298"], "protein_end": ["1020"], "protein_start": ["1003"], "score": ["23.5"], "tool": ["antismash"], "translation": ["DTQIKLRGFRIELTEIE"]}}, {"location": "[1124440:1125289](-)", "type": "aSDomain", "id": "<unknown id>", "qualifiers": {"aSDomain": ["AMP-binding"], "aSTool": ["nrps_pks_domains"], "database": ["nrpspksdomains.hmm"], "detection": ["hmmscan"], "domain_id": ["nrpspksdomains_input.path1.gene298_AMP-binding.1"], "evalue": ["1.00E-56"], "label": ["input.path1.gene298_AMP-binding.1"], "locus_tag": ["input.path1.gene298"], "protein_end": ["1009"], "protein_start": ["726"], "score": ["184.0"], "tool": ["antismash"], "translation": ["ARVVPPTDSIAYILFTSGSTGEPKGIVVQHAGVRAYLEGLHRSWNIPEQANVVLQQTALSFDASIIQAFAALCTGGCLVIASSGTRGDPKELVNLMINSGVTYTMATPSEYDMWFRFAGQTIRQCTKWKAAWYGGEPAAPSILADFRDIAKYIPGMRLFNSYGTTETSISGIEGEVDLNDLELQVPIPGRPLPNYGCYIVDADLKPQPINVPGEIVFAGLGISGNRYLNRPDLTKKAFIDDHLTGDGRRDWNKIYRTGDRGHMDDKGNIIVHGRVFGDTQIKL"]}}, {"location": "[1124440:1125292](-)", "type": "PFAM_domain", "id": "<unknown id>", "qualifiers": {"aSDomain": ["AMP-binding"], "aSTool": ["clusterhmmer"], "database": ["32.0"], "db_xref": ["PF00501.28"], "description": ["AMP-binding enzyme"], "detection": ["hmmscan"], "domain_id": ["clusterhmmer_input.path1.gene298_0035"], "evalue": ["9.10E-51"], "label": ["input.path1.gene298"], "locus_tag": ["input.path1.gene298"], "protein_end": ["1009"], "protein_start": ["725"], "score": ["172.8"], "tool": ["antismash"], "translation": ["PARVVPPTDSIAYILFTSGSTGEPKGIVVQHAGVRAYLEGLHRSWNIPEQANVVLQQTALSFDASIIQAFAALCTGGCLVIASSGTRGDPKELVNLMINSGVTYTMATPSEYDMWFRFAGQTIRQCTKWKAAWYGGEPAAPSILADFRDIAKYIPGMRLFNSYGTTETSISGIEGEVDLNDLELQVPIPGRPLPNYGCYIVDADLKPQPINVPGEIVFAGLGISGNRYLNRPDLTKKAFIDDHLTGDGRRDWNKIYRTGDRGHMDDKGNIIVHGRVFGDTQIKL"]}}, {"location": "[1124575:1124668](-)", "type": "CDS_motif", "id": "<unknown id>", "qualifiers": {"aSTool": ["nrps_pks_domains"], "database": ["abmotifs"], "detection": ["hmmscan"], "domain_id": ["nrpspksmotif_input.path1.gene298_0006"], "evalue": ["3.00E-06"], "label": ["NRPS-A_a6"], "locus_tag": ["input.path1.gene298"], "protein_end": ["964"], "protein_start": ["933"], "score": ["19.6"], "tool": ["antismash"], "translation": ["PINVPGEIVFAGLGISGNRYLNRPDLTKKAF"]}}, {"location": "[1125016:1125058](-)", "type": "CDS_motif", "id": "<unknown id>", "qualifiers": {"aSTool": ["nrps_pks_domains"], "database": ["abmotifs"], "detection": ["hmmscan"], "domain_id": ["nrpspksmotif_input.path1.gene298_0005"], "evalue": ["1.60E+00"], "label": ["NRPS-A_a3"], "locus_tag": ["input.path1.gene298"], "protein_end": ["817"], "protein_start": ["803"], "score": ["2.5"], "tool": ["antismash"], "translation": ["LVIASSGTRGDPKE"]}}, {"location": "[1125199:1125259](-)", "type": "CDS_motif", "id": "<unknown id>", "qualifiers": {"aSTool": ["nrps_pks_domains"], "database": ["abmotifs"], "detection": ["hmmscan"], "domain_id": ["nrpspksmotif_input.path1.gene298_0004"], "evalue": ["6.90E-10"], "label": ["NRPS-A_a3"], "locus_tag": ["input.path1.gene298"], "protein_end": ["756"], "protein_start": ["736"], "score": ["30.8"], "tool": ["antismash"], "translation": ["AYILFTSGSTGEPKGIVVQH"]}}, {"location": "join{[1127337:1127347](-), [1125868:1126905](-)}", "type": "PFAM_domain", "id": "<unknown id>", "qualifiers": {"aSDomain": ["Condensation"], "aSTool": ["clusterhmmer"], "database": ["32.0"], "db_xref": ["PF00668.20"], "description": ["Condensation domain"], "detection": ["hmmscan"], "domain_id": ["clusterhmmer_input.path1.gene298_0034"], "evalue": ["7.40E-33"], "label": ["input.path1.gene298"], "locus_tag": ["input.path1.gene298"], "protein_end": ["621"], "protein_start": ["272"], "score": ["113.9"], "tool": ["antismash"], "translation": ["SESDSVSQAQKAFEEMQNHRWNLDDWLPLRMQLLSLSPTEHFWIIGTHHISMDGLSFSVLMLDIQRAYMTSGQRLPPLAPESQIHALGAQQRRAVNGGKLRPAIEYYRKAFATMDFAKPIDLFPFAKVHVRSPISDYKTHVAKVHLDATTTAKLKQIAREQRSTGFHAYLAALQTLVFRLLDEETTEQVVIGLSDANRLEKESMESVGNLLNLLPIKFDRSRDQSFGNAIQDTRDRSNNALKYSALPFDVLLDELNVPRSAAWSPVFQIYMDYRLVVKEHATKDWLGCKIEEETWRTARHGYDVLVEVTDSPDGATIAIHSQGALYSEKSTELFARSYSNVLKQVADVG"]}}, {"location": "[1126108:1126216](-)", "type": "CDS_motif", "id": "<unknown id>", "qualifiers": {"aSTool": ["nrps_pks_domains"], "database": ["abmotifs"], "detection": ["hmmscan"], "domain_id": ["nrpspksmotif_input.path1.gene298_0003"], "evalue": ["8.90E-08"], "label": ["C67_LCL_14fromHMM"], "locus_tag": ["input.path1.gene298"], "protein_end": ["541"], "protein_start": ["505"], "score": ["24.4"], "tool": ["antismash"], "translation": ["RDRSNNALKYSALPFDVLLDELNVPRSAAWSPVFQI"]}}, {"location": "[1126258:1126900](-)", "type": "aSDomain", "id": "<unknown id>", "qualifiers": {"aSDomain": ["Condensation_LCL"], "aSTool": ["nrps_pks_domains"], "database": ["nrpspksdomains.hmm"], "detection": ["hmmscan"], "domain_id": ["nrpspksdomains_input.path1.gene298_Condensation_LCL.1"], "evalue": ["4.00E-32"], "label": ["input.path1.gene298_Condensation_LCL.1"], "locus_tag": ["input.path1.gene298"], "protein_end": ["491"], "protein_start": ["277"], "score": ["103.2"], "tool": ["antismash"], "translation": ["VSQAQKAFEEMQNHRWNLDDWLPLRMQLLSLSPTEHFWIIGTHHISMDGLSFSVLMLDIQRAYMTSGQRLPPLAPESQIHALGAQQRRAVNGGKLRPAIEYYRKAFATMDFAKPIDLFPFAKVHVRSPISDYKTHVAKVHLDATTTAKLKQIAREQRSTGFHAYLAALQTLVFRLLDEETTEQVVIGLSDANRLEKESMESVGNLLNLLPIKFD"]}}, {"location": "[1126711:1126774](-)", "type": "CDS_motif", "id": "<unknown id>", "qualifiers": {"aSTool": ["nrps_pks_domains"], "database": ["abmotifs"], "detection": ["hmmscan"], "domain_id": ["nrpspksmotif_input.path1.gene298_0002"], "evalue": ["9.60E-05"], "label": ["C3_DCL_135-156"], "locus_tag": ["input.path1.gene298"], "protein_end": ["340"], "protein_start": ["319"], "score": ["15.1"], "tool": ["antismash"], "translation": ["HHISMDGLSFSVLMLDIQRAY"]}}, {"location": "[1127479:1127662](-)", "type": "PFAM_domain", "id": "<unknown id>", "qualifiers": {"aSDomain": ["PP-binding"], "aSTool": ["clusterhmmer"], "database": ["32.0"], "db_xref": ["PF00550.25"], "description": ["Phosphopantetheine attachment site"], "detection": ["hmmscan"], "domain_id": ["clusterhmmer_input.path1.gene298_0033"], "evalue": ["9.30E-09"], "label": ["input.path1.gene298"], "locus_tag": ["input.path1.gene298"], "protein_end": ["228"], "protein_start": ["167"], "score": ["35.5"], "tool": ["antismash"], "translation": ["LRSILMMPESEVIDPHRPLVELGADSIMAVDIRAWFLKELDIDIPVLKILGPGETVADLVE"]}}, {"location": "[1127485:1127713](-)", "type": "aSDomain", "id": "<unknown id>", "qualifiers": {"aSDomain": ["PKS_PP"], "aSTool": ["nrps_pks_domains"], "database": ["nrpspksdomains.hmm"], "detection": ["hmmscan"], "domain_id": ["nrpspksdomains_input.path1.gene298_PKS_PP.1"], "evalue": ["1.90E-13"], "label": ["input.path1.gene298_PKS_PP.1"], "locus_tag": ["input.path1.gene298"], "protein_end": ["226"], "protein_start": ["150"], "score": ["42.4"], "tool": ["antismash"], "translation": ["KSQAEASDVVQESFLVRLRSILMMPESEVIDPHRPLVELGADSIMAVDIRAWFLKELDIDIPVLKILGPGETVADL"]}}, {"location": "[1127485:1128397]", "type": "aSModule", "id": "<unknown id>", "qualifiers": {"domains": ["nrpspksdomains_input.path1.gene298_PKS_KR.1", "nrpspksdomains_input.path1.gene298_PKS_PP.1"], "incomplete": null, "locus_tags": ["input.path1.gene298"], "tool": ["antismash"], "type": ["pks"]}}, {"location": "[1128022:1128403](-)", "type": "PFAM_domain", "id": "<unknown id>", "qualifiers": {"aSDomain": ["KR"], "aSTool": ["clusterhmmer"], "database": ["32.0"], "db_xref": ["PF08659.10"], "description": ["KR domain"], "detection": ["hmmscan"], "domain_id": ["clusterhmmer_input.path1.gene298_0032"], "evalue": ["3.60E-28"], "label": ["input.path1.gene298"], "locus_tag": ["input.path1.gene298"], "protein_end": ["128"], "protein_start": ["1"], "score": ["98.7"], "tool": ["antismash"], "translation": ["ADIRITSVDVSSRKSLHEGYNKIQKDMPQIIGVANGAMVLEDKLFDEVEYESIERAMLPKVEGSIFLDQLFYSTPLEFFILLTSVAGVVGTSGQSTYVMANCFMTSLARQRRDIRGVAGSDIAIGSV"]}}, {"location": "[1128025:1128397](-)", "type": "aSDomain", "id": "<unknown id>", "qualifiers": {"aSDomain": ["PKS_KR"], "aSTool": ["nrps_pks_domains"], "database": ["nrpspksdomains.hmm"], "detection": ["hmmscan"], "domain_id": ["nrpspksdomains_input.path1.gene298_PKS_KR.1"], "evalue": ["2.10E-29"], "label": ["input.path1.gene298_PKS_KR.1"], "locus_tag": ["input.path1.gene298"], "protein_end": ["127"], "protein_start": ["3"], "score": ["94.5"], "tool": ["antismash"], "translation": ["IRITSVDVSSRKSLHEGYNKIQKDMPQIIGVANGAMVLEDKLFDEVEYESIERAMLPKVEGSIFLDQLFYSTPLEFFILLTSVAGVVGTSGQSTYVMANCFMTSLARQRRDIRGVAGSDIAIGS"]}}, {"location": "[1128067:1128178](-)", "type": "CDS_motif", "id": "<unknown id>", "qualifiers": {"aSTool": ["nrps_pks_domains"], "database": ["abmotifs"], "detection": ["hmmscan"], "domain_id": ["nrpspksmotif_input.path1.gene298_0001"], "evalue": ["2.40E-16"], "label": ["PKSI-KR_m4"], "locus_tag": ["input.path1.gene298"], "protein_end": ["113"], "protein_start": ["76"], "score": ["52.2"], "tool": ["antismash"], "translation": ["LEFFILLTSVAGVVGTSGQSTYVMANCFMTSLARQRR"]}}, {"location": "join{[1129097:1129162](+), [1129215:1129481](+), [1129576:1129641](+)}", "type": "CDS", "id": "<unknown id>", "qualifiers": {"Name": ["input.path1.gene299"], "gene": ["input.path1.gene299"], "source": ["GlimmerHMM"], "transl_table": ["1"], "translation": ["MSLMDMMLCMTRFSTKLLITERADGFSGESDNVISGQDVCCSTEMEESAGNLDGLKNRVIHLHSCLWMGIRNLCLEWRHYLNIESVCVVIGSKFYWGFTKIHFVSHDPTREYHRLLSFSFVRQVRDGKDLQ"]}}, {"location": "join{[1133921:1134380](-), [1133541:1133618](-), [1131510:1133347](-)}", "type": "CDS", "id": "<unknown id>", "qualifiers": {"NRPS_PKS": ["Domain: PKS_AT (213-531). E-value: 2.6e-87. Score: 284.7. Matches aSDomain: nrpspksdomains_input.path1.gene300_PKS_AT.1", "Domain: PKS_DH (605-782). E-value: 5.3e-19. Score: 60.9. Matches aSDomain: nrpspksdomains_input.path1.gene300_PKS_DH.1", "type: PKS/NRPS-like protein"], "Name": ["input.path1.gene300"], "gene": ["input.path1.gene300"], "gene_functions": ["biosynthetic (rule-based-clusters) T1PKS: PKS_AT", "biosynthetic (rule-based-clusters) T1PKS: itr_KS", "biosynthetic-additional (smcogs) SMCOG1022:Beta-ketoacyl synthase (Score: 79.4; E-value: 4.6e-24)"], "gene_kind": ["biosynthetic"], "sec_met_domain": ["PKS_AT (E-value: 1.9e-86, bitscore: 284.7, seeds: 1682, tool: rule-based-clusters)", "itr_KS (E-value: 7.2e-57, bitscore: 187.6, seeds: 96, tool: rule-based-clusters)"], "source": ["GlimmerHMM"], "transl_table": ["1"], "translation": ["MLSPTGTSKMWDASADGYARGEGLAAIVLKPLSAALRASDPIDCVIRATGVNQDGRTAGITVPSNVAQAQLIADTYARAGMDIRRSRDRPQFFHAHGTGTPAGDPQEAEAIEKAFFKTENGEAEDEQNLDPMYVGSIKTVIGHTEGTAGLASLALAAQMLMPLSSTTLRTSLLPHLCHFTQDAVAAIETLLTVAGDDGLGLRYPDIAAPRILGVFTGQGAQWARMGAALIEWSPYVRKRLSDLDSALSSLPEADRPDWTLQEQLTVAKDQSRLAEAAISQPLCTAVQILLVDLVREAGLHLSAVVGHSSGEIGAAYAAGFLSSRDALRVAYYRGLYAKNACSPTGAKGAMMAAGTTYEDAVDFCSLEEFEDRIQVAAQNSPTSITLSGDEDIIDEALAVLQDEGKFARKLQVDTAYHSRHMLACTGQYRNALASCGISIQPGTDTIWLSSVLSGQLMTPSILQEKGLEYWVDNMINPVLFSPAVSAAAELYGPFDLAIELGPHPALKSPCIDSIKAKNGQEPPYTGILSRGKNDVSELARSLGFVWTRLGPKSVNFDNFERIMSGSSSSIQPLTDLPAYPFDHTRSYGQLSRYSGAHLVLSHAPNPLLGRRLIECETTDQVTWRNILSSSEINWLAGHALQGQTVFPAMGYVATAVEAIMQVVGPDRPLGLIQLKDVLIGRALAFESDRSKMETRTVVTINRLSSEEFQGHLICYSGLPQNSNTPLARNFSAEINCSFHEPRADALPAIRIEETNLLDTDVDSLYDQFARLGYNYSKPFTGVASIKRKSG"]}}, {"location": "[1131522:1132068](-)", "type": "PFAM_domain", "id": "<unknown id>", "qualifiers": {"aSDomain": ["PS-DH"], "aSTool": ["clusterhmmer"], "database": ["32.0"], "db_xref": ["PF14765.6"], "description": ["Polyketide synthase dehydratase"], "detection": ["hmmscan"], "domain_id": ["clusterhmmer_input.path1.gene300_0042"], "evalue": ["7.40E-27"], "label": ["input.path1.gene300"], "locus_tag": ["input.path1.gene300"], "protein_end": ["787"], "protein_start": ["605"], "score": ["94.4"], "tool": ["antismash"], "translation": ["PLLGRRLIECETTDQVTWRNILSSSEINWLAGHALQGQTVFPAMGYVATAVEAIMQVVGPDRPLGLIQLKDVLIGRALAFESDRSKMETRTVVTINRLSSEEFQGHLICYSGLPQNSNTPLARNFSAEINCSFHEPRADALPAIRIEETNLLDTDVDSLYDQFARLGYNYSKPFTGVASIKR"]}}, {"location": "[1131537:1132068](-)", "type": "aSDomain", "id": "<unknown id>", "qualifiers": {"aSDomain": ["PKS_DH"], "aSTool": ["nrps_pks_domains"], "database": ["nrpspksdomains.hmm"], "detection": ["hmmscan"], "domain_id": ["nrpspksdomains_input.path1.gene300_PKS_DH.1"], "evalue": ["5.30E-19"], "label": ["input.path1.gene300_PKS_DH.1"], "locus_tag": ["input.path1.gene300"], "protein_end": ["782"], "protein_start": ["605"], "score": ["60.9"], "tool": ["antismash"], "translation": ["PLLGRRLIECETTDQVTWRNILSSSEINWLAGHALQGQTVFPAMGYVATAVEAIMQVVGPDRPLGLIQLKDVLIGRALAFESDRSKMETRTVVTINRLSSEEFQGHLICYSGLPQNSNTPLARNFSAEINCSFHEPRADALPAIRIEETNLLDTDVDSLYDQFARLGYNYSKPFTGV"]}}, {"location": "[1131537:1133244]", "type": "aSModule", "id": "<unknown id>", "qualifiers": {"domains": ["nrpspksdomains_input.path1.gene300_PKS_AT.1", "nrpspksdomains_input.path1.gene300_PKS_DH.1"], "incomplete": null, "locus_tags": ["input.path1.gene300"], "starter_module": null, "tool": ["antismash"], "type": ["pks"]}}, {"location": "[1131906:1131984](-)", "type": "CDS_motif", "id": "<unknown id>", "qualifiers": {"aSTool": ["nrps_pks_domains"], "database": ["abmotifs"], "detection": ["hmmscan"], "domain_id": ["nrpspksmotif_input.path1.gene300_0006"], "evalue": ["6.40E-09"], "label": ["PKSI-DH_m2"], "locus_tag": ["input.path1.gene300"], "protein_end": ["659"], "protein_start": ["633"], "score": ["28.3"], "tool": ["antismash"], "translation": ["WLAGHALQGQTVFPAMGYVATAVEAI"]}}, {"location": "[1132278:1133244](-)", "type": "PFAM_domain", "id": "<unknown id>", "qualifiers": {"aSDomain": ["Acyl_transf_1"], "aSTool": ["clusterhmmer"], "database": ["32.0"], "db_xref": ["PF00698.21"], "description": ["Acyl transferase domain"], "detection": ["hmmscan"], "domain_id": ["clusterhmmer_input.path1.gene300_0041"], "evalue": ["1.50E-42"], "label": ["input.path1.gene300"], "locus_tag": ["input.path1.gene300"], "protein_end": ["535"], "protein_start": ["213"], "score": ["146.2"], "tool": ["antismash"], "translation": ["VFTGQGAQWARMGAALIEWSPYVRKRLSDLDSALSSLPEADRPDWTLQEQLTVAKDQSRLAEAAISQPLCTAVQILLVDLVREAGLHLSAVVGHSSGEIGAAYAAGFLSSRDALRVAYYRGLYAKNACSPTGAKGAMMAAGTTYEDAVDFCSLEEFEDRIQVAAQNSPTSITLSGDEDIIDEALAVLQDEGKFARKLQVDTAYHSRHMLACTGQYRNALASCGISIQPGTDTIWLSSVLSGQLMTPSILQEKGLEYWVDNMINPVLFSPAVSAAAELYGPFDLAIELGPHPALKSPCIDSIKAKNGQEPPYTGILSRGKNDV"]}}, {"location": "[1132290:1133244](-)", "type": "aSDomain", "id": "<unknown id>", "qualifiers": {"aSDomain": ["PKS_AT"], "aSTool": ["nrps_pks_domains"], "database": ["nrpspksdomains.hmm"], "detection": ["hmmscan"], "domain_id": ["nrpspksdomains_input.path1.gene300_PKS_AT.1"], "evalue": ["2.60E-87"], "label": ["input.path1.gene300_PKS_AT.1"], "locus_tag": ["input.path1.gene300"], "protein_end": ["531"], "protein_start": ["213"], "score": ["284.7"], "tool": ["antismash"], "translation": ["VFTGQGAQWARMGAALIEWSPYVRKRLSDLDSALSSLPEADRPDWTLQEQLTVAKDQSRLAEAAISQPLCTAVQILLVDLVREAGLHLSAVVGHSSGEIGAAYAAGFLSSRDALRVAYYRGLYAKNACSPTGAKGAMMAAGTTYEDAVDFCSLEEFEDRIQVAAQNSPTSITLSGDEDIIDEALAVLQDEGKFARKLQVDTAYHSRHMLACTGQYRNALASCGISIQPGTDTIWLSSVLSGQLMTPSILQEKGLEYWVDNMINPVLFSPAVSAAAELYGPFDLAIELGPHPALKSPCIDSIKAKNGQEPPYTGILSRG"]}}, {"location": "[1132884:1132983](-)", "type": "CDS_motif", "id": "<unknown id>", "qualifiers": {"aSTool": ["nrps_pks_domains"], "database": ["abmotifs"], "detection": ["hmmscan"], "domain_id": ["nrpspksmotif_input.path1.gene300_0005"], "evalue": ["9.80E-11"], "label": ["PKSI-AT-mM_m3"], "locus_tag": ["input.path1.gene300"], "protein_end": ["333"], "protein_start": ["300"], "score": ["34.0"], "tool": ["antismash"], "translation": ["LSAVVGHSSGEIGAAYAAGFLSSRDALRVAYYR"]}}, {"location": "[1133196:1133244](-)", "type": "CDS_motif", "id": "<unknown id>", "qualifiers": {"aSTool": ["nrps_pks_domains"], "database": ["abmotifs"], "detection": ["hmmscan"], "domain_id": ["nrpspksmotif_input.path1.gene300_0004"], "evalue": ["2.50E-05"], "label": ["PKSI-AT-mM_m1"], "locus_tag": ["input.path1.gene300"], "protein_end": ["229"], "protein_start": ["213"], "score": ["16.7"], "tool": ["antismash"], "translation": ["VFTGQGAQWARMGAAL"]}}, {"location": "join{[1133921:1134251](-), [1133597:1133618](-)}", "type": "PFAM_domain", "id": "<unknown id>", "qualifiers": {"aSDomain": ["Ketoacyl-synt_C"], "aSTool": ["clusterhmmer"], "database": ["32.0"], "db_xref": ["PF02801.22"], "description": ["Beta-ketoacyl synthase, C-terminal domain"], "detection": ["hmmscan"], "domain_id": ["clusterhmmer_input.path1.gene300_0040"], "evalue": ["3.10E-23"], "label": ["input.path1.gene300"], "locus_tag": ["input.path1.gene300"], "protein_end": ["160"], "protein_start": ["43"], "score": ["82.0"], "tool": ["antismash"], "translation": ["CVIRATGVNQDGRTAGITVPSNVAQAQLIADTYARAGMDIRRSRDRPQFFHAHGTGTPAGDPQEAEAIEKAFFKTENGEAEDEQNLDPMYVGSIKTVIGHTEGTAGLASLALAAQML"]}}, {"location": "[1133933:1133978](-)", "type": "CDS_motif", "id": "<unknown id>", "qualifiers": {"aSTool": ["nrps_pks_domains"], "database": ["abmotifs"], "detection": ["hmmscan"], "domain_id": ["nrpspksmotif_input.path1.gene300_0003"], "evalue": ["7.60E-03"], "label": ["PKSI-KS_m6"], "locus_tag": ["input.path1.gene300"], "protein_end": ["149"], "protein_start": ["134"], "score": ["9.2"], "tool": ["antismash"], "translation": ["GSIKTVIGHTEGTAG"]}}, {"location": "[1134059:1134104](-)", "type": "CDS_motif", "id": "<unknown id>", "qualifiers": {"aSTool": ["nrps_pks_domains"], "database": ["abmotifs"], "detection": ["hmmscan"], "domain_id": ["nrpspksmotif_input.path1.gene300_0002"], "evalue": ["3.60E-03"], "label": ["PKSI-KS_m5"], "locus_tag": ["input.path1.gene300"], "protein_end": ["107"], "protein_start": ["92"], "score": ["10.1"], "tool": ["antismash"], "translation": ["FHAHGTGTPAGDPQE"]}}, {"location": "[1134275:1134380](-)", "type": "PFAM_domain", "id": "<unknown id>", "qualifiers": {"aSDomain": ["ketoacyl-synt"], "aSTool": ["clusterhmmer"], "database": ["32.0"], "db_xref": ["PF00109.26"], "description": ["Beta-ketoacyl synthase, N-terminal domain"], "detection": ["hmmscan"], "domain_id": ["clusterhmmer_input.path1.gene300_0039"], "evalue": ["1.50E-05"], "label": ["input.path1.gene300"], "locus_tag": ["input.path1.gene300"], "protein_end": ["35"], "protein_start": ["0"], "score": ["24.7"], "tool": ["antismash"], "translation": ["MLSPTGTSKMWDASADGYARGEGLAAIVLKPLSAA"]}}, {"location": "[1134311:1134350](-)", "type": "CDS_motif", "id": "<unknown id>", "qualifiers": {"aSTool": ["nrps_pks_domains"], "database": ["abmotifs"], "detection": ["hmmscan"], "domain_id": ["nrpspksmotif_input.path1.gene300_0001"], "evalue": ["1.30E-04"], "label": ["PKSI-KS_m4"], "locus_tag": ["input.path1.gene300"], "protein_end": ["23"], "protein_start": ["10"], "score": ["14.9"], "tool": ["antismash"], "translation": ["WDASADGYARGEG"]}}, {"location": "join{[1147434:1147693](+), [1147776:1147876](+), [1149301:1149481](+), [1149638:1149714](+), [1149764:1150024](+), [1150077:1150367](+), [1150606:1150632](+)}", "type": "CDS", "id": "<unknown id>", "qualifiers": {"Name": ["input.path1.gene301"], "gene": ["input.path1.gene301"], "source": ["GlimmerHMM"], "transl_table": ["1"], "translation": ["MFNNALLASLAASLFLSTGYGSPLITEKVGTDVISVTTTENPAVSFGTFTDRGCTGGQQVWSNPDDGCHGLPGQGMQVWWIANTCRIFIYKGGDCSASSGEIQVFPGQCHDIAQYHSIKAITQEHDQILINEKFSALEVAEKQAAAALNETLERLESKADSQIEASRSISKSIENVTAAIHNSAIIEDALGYAIQIPLDILGSWNTLHSILLDKFENRPGRSLVLQRRYVLRDDLNGTELCQKKPLSLFTRPGQKINMFITCLGYFSEKQHLMACPRCTQSTLLAKGTSFSCLNTKCGMEIERVADAEADVALIKDKHNDRDDLAHSEEKYAEMLDGEDVLLEFNQSKSSEPFCPREMEDGPELFKRVRFLTRWEFRAESRGVKVYRTHMRRNPMD"]}}, {"location": "join{[1152678:1153200](+), [1153253:1153583](+)}", "type": "CDS", "id": "<unknown id>", "qualifiers": {"Name": ["input.path1.gene302"], "gene": ["input.path1.gene302"], "phase": ["0"], "source": ["GlimmerHMM"], "transl_table": ["1"], "translation": ["MDAWTLDKYKQLHALESLYAEFPNKDWYMMIDADSYIVWPNLLTWLKQMPNPWRKKLYIGSQTQIDGKVFAHGGSGMIMSQATMHEFAVVNKGIAEKWDKPMRDHCCGDYIIGVALKEMGIPLKYAWPIINGEKPLTLPFGPSHWCQPLVTMHHVGPEEMNDISNFELSRKKKDGPLILADLYNAFVKDVLPDKLDGWDNQCGDEKTDVDSYETCQKRCENDKECFQFNFDGKQCALCHGIHLGYSKPSDKEPSVRSGWLVNRINDWVNKQPKCKPKFPKIEA"]}}, {"location": "[1156683:1157361](-)", "type": "CDS", "id": "<unknown id>", "qualifiers": {"ID": ["input.cds303.1"], "Name": ["input.path1.gene303"], "Note": ["single-exon"], "gene": ["input.path1.gene303"], "phase": ["0"], "source": ["GlimmerHMM"], "transl_table": ["1"], "translation": ["MPRSPSPYGDYRRRRDPSPPDYMDEFGGHHHQPARSRPPRRPRSQDRSADKGGMRGAFAAVKDFIKETSDDRDRERAPPRRSKSYRDPPRARPPPSDSDSDDAPPRRRRHSPGPPRAPPYPSHDDDYDDPNRPQRRRKPRDDEYYSDSRYDRPRGAYDERPRRREYDERPPRRRDDYDDRGGTGTDTTSGRDVGSTMIVIGMMTGGGATTTTTGGEVAIGTMIEC"]}}, {"location": "join{[1161322:1161466](-), [1161103:1161270](-), [1160450:1160546](-), [1159565:1159964](-), [1159038:1159474](-), [1158891:1158993](-), [1158706:1158811](-), [1158476:1158611](-)}", "type": "CDS", "id": "<unknown id>", "qualifiers": {"Name": ["input.path1.gene304"], "gene": ["input.path1.gene304"], "source": ["GlimmerHMM"], "transl_table": ["1"], "translation": ["MSTFPNKDVIQKSNTKDTSSNSDLEKQNTHLNSGEDLNPKAAKTLGAGTALAIGVFGTTLTTLSLSLMEWRGVTITNVYVANFFFAAAFGLVVTAQWELSVGNGYLTFHLLLKDSIVELPLGDTSRYFAKTRKKSLLNGRWNGFYSSVQNPVPKELLILTIPASMGSQDQSNGIAFDFRDPAVYAEYKTKWSQLPHDESGWNQRAQEVADVLALDAGQRDKENKSPRAEIALLKHSGLLKLLGSKKYGGGEQPWSVGYRAIRKVAESDGSIGMLLGYHLLWSTTANVVGNPEQAERFQKLIIENNYFIGGAVNPRDNDLKITSEGDHIVFTGFKHFNTGGVVSDLTVLEGVLDGTDDHIFAFAQTHQPGIQFSHDWKNIGLRLTESGSVKIDKVSVPWSDALGWDPQGKKPDPELVFSNFYLGIALGALDYASKYTVKNTRAWPFGGDNKDAATDEFYILSTYGNFHAHLRAAVALADRAGEQRQGGDDGYGVEGHGGGVRGHGGEGDEFDGGVGSVLERCQDAYFA"]}}, {"location": "join{[1162055:1162120](+), [1162212:1162381](+)}", "type": "CDS", "id": "<unknown id>", "qualifiers": {"Name": ["input.path1.gene305"], "gene": ["input.path1.gene305"], "source": ["GlimmerHMM"], "transl_table": ["1"], "translation": ["MDLYNLEISTKGFKSIQQQRKKPTRSGMSPIVAAPQYLNTIIVRPGVAVLAMARTCTGHADSSQRQTRHNEFNNSRI"]}}, {"location": "join{[1166904:1167038](-), [1166539:1166628](-), [1166014:1166487](-)}", "type": "CDS", "id": "<unknown id>", "qualifiers": {"Name": ["input.path1.gene306"], "gene": ["input.path1.gene306"], "source": ["GlimmerHMM"], "transl_table": ["1"], "translation": ["MIGQIYVEKLSPHPTPMNPPLPIIFIAGAAQTGTNFLDTPDGRPGEEQNALAYSALVDIVGDCYVISHSQAGAYGWRVGDMRPNRVKGIVQLEPSGPPFTLRPPFGNSPAFAFGLTDLAIGYQPPAGANASKIETTVEPAIDNEHDECIMQKLPAKQLTNLAKIPELVVTGEASFHAPYDYCTIKYLRQAGVHVEYADLGKEGIHGNGHMFFMEKNNLEIAERVYRWLEKH"]}}, {"location": "join{[1169637:1169641](+), [1169846:1169940](+), [1170079:1170094](+), [1170439:1170608](+)}", "type": "CDS", "id": "<unknown id>", "qualifiers": {"Name": ["input.path1.gene307"], "gene": ["input.path1.gene307"], "source": ["GlimmerHMM"], "transl_table": ["1"], "translation": ["MDEHFVPEQRKAEEGKVAKLKNILKAKKEEKKKSYYAVQAPWVCCSSASSIIFTRDAIQTTHQHQNDANGNERYLNKESISSLDSSILIFWYA"]}}, {"location": "join{[1178442:1178448](+), [1179459:1179520](+), [1179729:1179778](+), [1180116:1180279](+), [1180680:1180780](+), [1180854:1180940](+)}", "type": "CDS", "id": "<unknown id>", "qualifiers": {"Name": ["input.path1.gene308"], "gene": ["input.path1.gene308"], "source": ["GlimmerHMM"], "transl_table": ["1"], "translation": ["MGHRRRQKFSFCPKARPTDPDLASCWGPSTANGATATRAYGVCLGTAGFDADIRPLIKLFINLLAKQTKAIEAIWTLHGCTHNICVQRQKDPSISDVAILSLLSFGTGSAARSSRFRVQGTQLPLSNDDNNDALPQRSRVTAFIVTDEGPKVQC"]}}, {"location": "join{[1181896:1181927](-), [1181302:1181391](-)}", "type": "CDS", "id": "<unknown id>", "qualifiers": {"Name": ["input.path1.gene309"], "gene": ["input.path1.gene309"], "source": ["GlimmerHMM"], "transl_table": ["1"], "translation": ["MLDAEGEKETVIPPSLAFLFARDLSQSSTELLEESVSSK"]}}, {"location": "join{[1184076:1184251](-), [1182808:1184021](-), [1182382:1182737](-)}", "type": "CDS", "id": "<unknown id>", "qualifiers": {"Name": ["input.path1.gene310"], "gene": ["input.path1.gene310"], "source": ["GlimmerHMM"], "transl_table": ["1"], "translation": ["MSLSQRVTAIEEYEGPWSREASPDSRHRKMSFNPVGTWTPTPFEEPVGAFEVPQWKRILQVLSAAIYCLFAAGVVFGFAAIKPVLLEEGVYRNQCTQQELDDDVLVCYGQELRLNLMFTVAAVSTNVVALPVGTILDRYGPRVSGILGAIFIALGSVLFAFAADLPFDAYIPGYLLLALGGPFIFISSFQLSNTFPQYSGLILALLTGAFDTSSAVFLAYRLIYQGTDGAFSPKKFFLIYLIVPAYIFVVQIFFMPSTSYKTVGELTQTVESTVNDVIHDSDDEIEDERMVQQLRDARRIHRDSIVSQITELLGTKDATAQTKEEVKKKNISGVWGALHGKSASEQIRTPWFILITLFTVLQMLRINYFVATIRSQYTYLFHSAAKAEEINNFFDIALPVGGVLSVPFIGLLLDNTSTTFCMAMLVTIATSIGVLGIIPEAWAAYANICLFVVYRPLYYTAVSDYSAKVFGFATFGKVYGLIICLAGILNFAQSGLDAATHLTFHNDPVPINAILLSSAFVVGLALVGYVARRSHKIQREAVEEEAEGARERLMPGAEGAGVVDYGAMDREEEEERRGRR"]}}, {"location": "join{[1185934:1186105](-), [1185559:1185871](-), [1185383:1185482](-)}", "type": "CDS", "id": "<unknown id>", "qualifiers": {"Name": ["input.path1.gene311"], "gene": ["input.path1.gene311"], "phase": ["0"], "source": ["GlimmerHMM"], "transl_table": ["1"], "translation": ["MPVPSYGAMPLSKTFLLVRILQVVSMVVIVAITANFIGNIVNLGVEPPKEFVGTISITCIAALYILVSVAYYWSEANLGLLVMAGADSLLLIAFIVVAVTVGKPVSYLNCYVIGKASSEVDAAYAYAFTTSVKNNLNQMGDKLSLGHWAGVTRSNCFQAKTHSFHDFVRAAAHAVVQEQEGDGGTQVGRGVEG"]}}, {"location": "join{[1190378:1190919](-), [1190273:1190306](-), [1189672:1190225](-), [1189482:1189660](-)}", "type": "CDS", "id": "<unknown id>", "qualifiers": {"Name": ["input.path1.gene312"], "gene": ["input.path1.gene312"], "source": ["GlimmerHMM"], "transl_table": ["1"], "translation": ["MVSSTTVATLLSGLVVPVFGQATSLPDDVLPAANLTSDPIDRNLETVEIPIDALPSLTNTSASGETTNISYFPIDGLKEPLAVVYGDVILSTVPELLNQASNNNSSESKRALSIFRTGNVWPNGVVKYKWRAESAKGSGRLEAWTEATKRWTDMLPWLKFEEYPASENLEEDILTLVDTTGAGTYTHELGHTLGLYHEQQRPDRDDYIIVHCENVWDSSDGSPAVCGPDWCSGYGCNFLKLDPSVADWSGPYDSLSLMHYSPYEFAKSSGPAIEARPGVPTPQAHEFPTVLDAKRVCELYADQCTGVCGNGILEQGEDCDDGNNNNGDGCSANCKAQTPSTCDVNTCEPWRADSCHITTSCTALGGATQNGQFNHMHGYKASKDNDPTLQVRLPWAHQKNRVFVRAGFSCDVLCDDWQLGTESCKEVKEEPGCY"]}}, {"location": "[1191937:1192621](-)", "type": "CDS", "id": "<unknown id>", "qualifiers": {"ID": ["input.cds313.1"], "Name": ["input.path1.gene313"], "Note": ["single-exon"], "gene": ["input.path1.gene313"], "phase": ["0"], "source": ["GlimmerHMM"], "transl_table": ["1"], "translation": ["MLIDALSLVDFAIKTAGVSTERIAIFGQSLGTAVALSVSHKLALETPPVLFAGMVLVAPMADIKTSTETYKIAGTIPLLSPLAFYPPLLEFLNKFIISKWPSKAKIADFVHHLDTMERIEGGDLYDITLIHAKDDWDMPWEHSDILFSHAVRAMRNNFTVTESVFDSEKEQRKTPLGAGWWEIEWRGHNGVVREQIVEYGLHDRIMSYPVVSLAIAKTFDNVYTRNI"]}}, {"location": "join{[1194863:1195229](+), [1195271:1195534](+), [1195962:1195972](+)}", "type": "CDS", "id": "<unknown id>", "qualifiers": {"Name": ["input.path1.gene314"], "gene": ["input.path1.gene314"], "source": ["GlimmerHMM"], "transl_table": ["1"], "translation": ["MHFPIMILSKLTVEDAKAQLPLNFAITELAIPLLKKTLKKRVETSFAQKVINLALLYLERHPDTVPTLNLEYGQFVQTVGIHWSREPDMFAKQFEKILSLPFYKPTREKFFQVMNVSALRDVGLYNAELRKSDPKCKKISGLPPGFLTVQLPPEDSLDLFTRMRSIKDEEELIVRNIYASRNEIDVELEHAVLLSRCGRHAEAEEIARRGIF"]}}, {"location": "join{[1202316:1203171](+), [1203286:1203727](+)}", "type": "CDS", "id": "<unknown id>", "qualifiers": {"Name": ["input.path1.gene315"], "gene": ["input.path1.gene315"], "phase": ["0"], "source": ["GlimmerHMM"], "transl_table": ["1"], "translation": ["MRKLKAVTDYEDKNKNDNDHNDDGGIYKYEVPIPRYELTYGVDNEFYYCGRYFKVVRSSEKDDYRGRLKESLEIYCYGQTTQPIKDLLLHIRQWKMKQETAMTSVFRPLSGGYWSRQSSRPSRSLHTVSLDQDQKEQIVDDVNEYLHPATARWYAARGIPHRRGYLFHGPPGTGKTSLSFALAGVFGLAIYCVSLNDKDLTESDLSSLFEDLPDRCIVLLEDIDSAGLKREEETKTDAEKSADASGDKDKEKEKEKEKDGAKPAATGAISLSALLNVIDGAAAHEGHVLIMTTNTPETLDAALIRPGRIDHQVSFTLASRSQIHDTFLRMYSATPEEAASAPISRFSSSTPTSTSTSASTKRPRITDPAVLEMMAQEFAEKLPEGELSPAEVQGYLLRRKKEPERAVKEVEGWWEELGKGKRRGKRLVGAQ"]}}, {"location": "join{[1204972:1205179](-), [1204687:1204856](-), [1203981:1204573](-), [1203727:1203797](-)}", "type": "CDS", "id": "<unknown id>", "qualifiers": {"Name": ["input.path1.gene316"], "gene": ["input.path1.gene316"], "source": ["GlimmerHMM"], "transl_table": ["1"], "translation": ["MLIVLVKAVALLGLALPTWSLPSGPLEDTSPPTVWNPDGTPSGASDAEVEGQKQKKWKGPADKYFHESTFDAHYDGRFASGKQMPEERTKHLRALLRTYLATMHSLKAETWIMHGSLLGWWWNRRNVQVSASSLAFLATHYNMTVFPFTAAPWLGEIDIPSHPVPQTPTFLPPSSSSPDAESSVPEPHSYLLEINPHHTNTTTSDTHNVIDARWIDMSTGLYIDITSVHVDPNDATILFCKDRHWYRAQDIYPLRTSSFEGVPARVPYRYQEVLAEEYGEDSLTETVYWREGYLFDEGRQEWRKMGYEEWGTRGRKKEGKVKESSQEKDDTAFEREWDIKNLSNP"]}}, {"location": "join{[1208381:1208452](-), [1208141:1208237](-), [1207939:1208136](-), [1206875:1207531](-)}", "type": "CDS", "id": "<unknown id>", "qualifiers": {"Name": ["input.path1.gene317"], "gene": ["input.path1.gene317"], "source": ["GlimmerHMM"], "transl_table": ["1"], "translation": ["MHAATTAQHGSHPSNSPAPPTSISPAPFGQSFTLSAPAVPAFFDLPAFALPLPFGSLLLLERWVFPLAEFKALVWSLHIDGEAELNVGWRGRQRYEFGREGVLLEARLLKGGVELFFDRREVHKMAATQIDPVSPLPGAAPPDTTSATPTAPALSKPSPDRFFDQRLGMPFDRRLLLATFTSFTCGSTLGYLNTARLASLRFRAENAHRLPVSNPGWYLYHKSKNYYKLKHGITAGFRSGFYLAGWASLFFLVEESMDVFRGTWRAGRSLTEMEGVSELDLRSVEKGVQGSRDFMSSMVAGMVTGGCGARGISSVWLRRRGRLGWGCLRGWDMGLRKML"]}}, {"location": "join{[1209002:1209193](+), [1209254:1209491](+), [1209544:1209779](+), [1209829:1210022](+), [1210060:1212108](+)}", "type": "CDS", "id": "<unknown id>", "qualifiers": {"Name": ["input.path1.gene318"], "gene": ["input.path1.gene318"], "source": ["GlimmerHMM"], "transl_table": ["1"], "translation": ["MAADGASSISVTVRVRPFTIREAAQLAKCDDQTLFLGDGSLAAAPTPKLHSKGLRSVIKIMDEKVFDPPEDNPVQRFSRSVVPQGKRVKDQTFAFDRVFDENTMQGDVYEATTKPLLDSVLQGYNATVFAYGATGCGKTHTITGTSQQPGIIFLTMQELFEKIGELQEEKVTEVTLSYLEIYNETIRDLLVEGGSKQALMLREDANQAVSVAGLTSHRPRDVQEVMDIIVRGNEYRTMSPTEANATSSRSHAVLQINVSSKDRNASVNEPHTMATLSIIDLAGSEQGANINKSLLALGSCINALCDPRKRNHIPYRNSKLTRLLKFSLGGNCRTVMIVCVSPSSAHFDETQNTLRYANRAKNIQTKVTKNVFNVNRHVKDYLKKIDEQRLMIDELLKKQKDSDASAFVKFQKQSEKKEVIVREAVARLRQAYADSDPDRRERLSMLKTLKQAEKRVSLISSWVAAFDQVQDLREGEEMPSQVTAMRESAVGISAELEQTRQHCHRRLERSSWTSKLDTALQFGLRQLSDVDGNSDSHDAANIKREYEILKSNAEREALGVLLDQDKGGDAAVVQVLIQAHIETVAILNQITQMDEEEAVQAARKILAQVMNSCTNSTSQAIRPDGGLPVTEFFAPTSKGTPKRRKPVNIPGPSEMRPLAPPSFTEPSNLSSSPIKGSPRRRKMSTVKKGVQFSPTKKKSPTKIKRGVRWRDDTENGQLADFQKTPDHIESTPPSSSILAPPPSFLVAAAAAAPEPVRQGSSSPIPAPPTASVDLKVPKSSRFQTGFLSKKSDGSSALPTNYSSDSDTSPLREIGTNTVRPSALSNVENVEDVMNSVETSSGSDSEKWSMDQSDARMISSAMKTRRSSGSIPISRTHRRRSPTAASSPQNENTLLSAGAARRMVKGGEAEWKASVLSPRTAPIVKGAARRTTMADGASGSLNRAPIRIPSGSGGPRGSLMPATKSAWR"]}}, {"location": "join{[1212774:1213092](+), [1213147:1213602](+), [1213649:1214272](+), [1214340:1214564](+)}", "type": "CDS", "id": "<unknown id>", "qualifiers": {"Name": ["input.path1.gene319"], "gene": ["input.path1.gene319"], "source": ["GlimmerHMM"], "transl_table": ["1"], "translation": ["MAGGTRGPVPVPKKADDRDVTQDVLDLLDQKQPLQTSEDFPSIPQAEIKAALDRLASRSMVEYQAHDSEQVLLTPEAEAIVADGSHEYKVWNAVKEAGKVPIKELANIVGAESAKVGQGNAFKNKWIKKDGDSLVLVAESVQDATRDLLKGIQETKSLSDNKQLNELKKRKLVTLTKVIHYSVSKGPKYAKEIPVEVTDLTAEMLASGAWESANFKPYNFNAKGAVQEAGSLHPLNKVRQEFRNVFFSQGFVEMPTNHFVDSGFWNFDALFVPQQHPARDVQDTFFISDPPKADKPRADPITEATMDEMEAGSRKLFAKPDATDEKPKPRDFEKYWQDVQKVHQEGAFGSVGYRYPWSADECLRLVLRTHTTAVSTWVLHRLAENPRPARYFSIDRVFRNETVDATHLAEFHQIEGVIADFGLTLGGLMRFLEDFFRKMGLENLRFKPAYNPYTEPSMEIFGFHKGLNRWIEIGNSGLFRPEMLEPMGLPKDMRVYGFGLSLERPTMMKYGVNNIRELLGHKVDLTWIKEQPAVRLDQD"]}}, {"location": "join{[1215416:1215688](+), [1215726:1215826](+)}", "type": "CDS", "id": "<unknown id>", "qualifiers": {"Name": ["input.path1.gene320"], "gene": ["input.path1.gene320"], "source": ["GlimmerHMM"], "transl_table": ["1"], "translation": ["MPPKSLLVIFGATGNQGFSTAHSILTSPTLSTTYSVRALTRSPSSPKAQTLASLGAEIHHVDLDDPSTLAPALEGAHTVFALTTTTYDGATRGGCTGGAAHHMVEFAVAAGDLGWEVEGSGAL"]}}, {"location": "join{[1219192:1219473](-), [1217361:1219143](-), [1216821:1216852](-)}", "type": "CDS", "id": "<unknown id>", "qualifiers": {"Name": ["input.path1.gene321"], "gene": ["input.path1.gene321"], "source": ["GlimmerHMM"], "transl_table": ["1"], "translation": ["MFIRTRYEKLPGADSQSSSPLFRSATWSKGYRSPKWAKGLQRPRMSFARIVMLVIVSILLVSMTVTGIVKGRWKHNHQHKGDDRKLYHWEHYPRLRGLFNGVRTLVPYSDYVSEQKLVKYSQSANPEDNIKQKWPPMSKEHKEPPMDPVRFDPYPKWDSKEYLKNHEEVHTCYLDEEEKVELPDIYAYPGIPQNQTAPFFGSYEELGLNDKVCFDRFGRFGSYGYSYSREQGGFNLADKSEKNGADRMWATEAKIDYTKVSWGKAQKRCYEKNKARFLKNVTQSDSEEPQVQKKKVPRHAYILRTWTGYKYSEQQILTIRAMINELSLKSGGEYDVHFLLHVKDDSIPIWSSDEYYQRTIRDNLPEEFWGMATLWSEQQMRLYYPEPFPNNVYNHAKAPVHSVYRSAHFPLQWFSQVHPEYDFYWNWEMDLRLTGHYWEFNTKIGDWARRQPRKGIWERASRYYIPELHGSWKNFTDMVEEEMYNSDEKPVWGPPKFEHTGMIDSPPETEPPRTYLADDYQWGIGEDADLITFNPIFDPAKTNWVFRDDVSGYDLELPEPPRRCAIITVSRLSKRLLDLMHRETYLMRHHMFPEMWPPTVAFHHGLKAVYAPHAVYFDHNWPLESLDGTYNHPPKPTDSVFGWGEHNQLGNSFYYNAGFSSELWRRWLGGREYDQGGPIEEENGSGRLPSVAARLRA"]}}, {"location": "join{[1224448:1224570](+), [1224766:1225621](+), [1225779:1225825](+)}", "type": "CDS", "id": "<unknown id>", "qualifiers": {"Name": ["input.path1.gene322"], "gene": ["input.path1.gene322"], "source": ["GlimmerHMM"], "transl_table": ["1"], "translation": ["MKEAIVSQGPSVKIVDSQIPEPGPEQVVIKVVVSGSNPKDWKIPEWLSQTMNTGDDIAGVVHSVGSRVWEFKPGDRVASFHEMMTPHGSFAEYAVGWQHTTFHIPNETSFEDAAAIPLAAMTAALGLHERLGFDAPWVPNSKNGETPLVVYGGASAVGAYAIKLAQRAGIHPIVAVAGRGIPFVEGLLSKEKGDAVVDYRNGDDAVVEGIRAALKGKKLNHAFDAVSEKGSYTNIVKVLESDGHLTLVLPGKEYEGVPETVKKTTTMVGEAHGNDKDLAYVFFRYMARGLAEGWFTPHPVEVVPGGLEGVEKGLKNLKEGNASATKTQEVTSSTWVQTHI"]}}, {"location": "join{[1226987:1227074](-), [1226546:1226846](-), [1226392:1226485](-), [1226249:1226360](-)}", "type": "CDS", "id": "<unknown id>", "qualifiers": {"Name": ["input.path1.gene323"], "gene": ["input.path1.gene323"], "phase": ["0"], "source": ["GlimmerHMM"], "transl_table": ["1"], "translation": ["MKWLLALIPAALAASIPNVNLGEAPPAGQVTIRGVKYGGTGCPQGSLSYQLSADKTLITLIFDSYIASIGPGIALAEQRKNCQLNVDIQYPGGFQYSVLSADYRGYASIQKGVTGSLKSTYYFSGQTDQSSTEYTFQGPVTGDYLKHDTADSVSTVWSPAVRLTSTDSKATGLLTTDSTDLKFTQIAYVQWQKCTV"]}}, {"location": "join{[1229234:1229436](+), [1229531:1229884](+)}", "type": "CDS", "id": "<unknown id>", "qualifiers": {"Name": ["input.path1.gene324"], "gene": ["input.path1.gene324"], "source": ["GlimmerHMM"], "transl_table": ["1"], "translation": ["MNAAPATPMNLPAGAERATIAAGCFWGVEHMYRKAFADKGLLDARVGYIGGDTESPSYRAVCSGRTGHAEALQVIYDPAQLSYRTLLEFFYKMHDPTTANRQGPDVGSQYRSGIFYHNEAQEKEARSITEQVNKQWWKGGVVTEVLPAGQWWDAETYHQLYLDKNPSGYECPSHFLRSFPPLEP"]}}, {"location": "join{[1230732:1230818](-), [1230485:1230610](-), [1230201:1230413](-)}", "type": "CDS", "id": "<unknown id>", "qualifiers": {"Name": ["input.path1.gene325"], "gene": ["input.path1.gene325"], "source": ["GlimmerHMM"], "transl_table": ["1"], "translation": ["MSSFKGHCHCGNTEWEAKLEQDQQGHILCHCDTCKTLSGGTFTLNQIIPKDALSITKGNDLGKYTYYGESGKGVHCYFCKNCTTHVYHHQEVLGPDKIVLRTGLLDEGIKNFKPAAEIFGKAKLPWEKEVAQTFETLPPS"]}}, {"location": "join{[1233968:1233997](-), [1233390:1233794](-), [1232358:1233221](-), [1232041:1232308](-)}", "type": "CDS", "id": "<unknown id>", "qualifiers": {"Name": ["input.path1.gene326"], "gene": ["input.path1.gene326"], "source": ["GlimmerHMM"], "transl_table": ["1"], "translation": ["MRPVDLVSLGKRKQSERASKIATLPKTYLYPLAPEERTILGKPIQELVQDVHKQVTDPIDILRAYGKVALKAQEKTNCVTEILFPEAEEWTKNEINLKGPLAGIPVSLKDSIQVKGFDISLGFSGHTGKPYSDDGPLVKLLKEAGGESALLAFGGSRIGIGSDVAGSVRVPAHFSGCYSIRCSTGRWPKVGMNTSMFGQEAVPSVFSPMARTLNDLTYFTRSLIQMKPWRLDYTVHPLEWREDIENEYLEKKKLKIGVLRTDGVVDPAPACARALDEVASALAAEGHEVYDVQPPSPYEALQLASLLLLSDGGNTFMSYFRSGEWNDPGAKRLVYYMRLPRPLKYVYYLWVKYIKRDDIWAGLLSDWHPKSAYEYWQLAGKREAYKAKFFQWWNNEAKMDVMIAPPNATPAVPHDGMHDAVSSCGYTFLFNMLDYTAGVLPVTHVDPLKDQLPADFKLSELNGVAKGAYKHYDADEMAGLPVGVQVVGRRLEEEKVLAVMERVEEALDKHGGRYQLLEVD"]}}, {"location": "join{[1237414:1237970](+), [1238039:1238197](+)}", "type": "CDS", "id": "<unknown id>", "qualifiers": {"Name": ["input.path1.gene327"], "gene": ["input.path1.gene327"], "source": ["GlimmerHMM"], "transl_table": ["1"], "translation": ["MSTTTLTPTVPDEKPPIDIETISDQEKKELITSDVVSILSGATIDASDLSFKLAKTYHINAKGIPVLRLPVPPSELVTTVTSPDGSVAYNSTRERRSSGNCVLTNAEGHQLIATQYFFGPGRDPVLMRLDTGVGEDNIVKTVSKWTSRSQKFLLHDGRTFEWEYKRERGFGGQDKKGTALVMTMNGNGGELLLDEGIGGKEGIGEELVIATVLLMLKKEVDRRRTVQFLMIASAAGA"]}}, {"location": "join{[1239746:1239988](+), [1239994:1240019](+)}", "type": "CDS", "id": "<unknown id>", "qualifiers": {"Name": ["input.path1.gene328"], "gene": ["input.path1.gene328"], "source": ["GlimmerHMM"], "transl_table": ["1"], "translation": ["MCQQAKTGYTMCPHVHSDDKIEACGNAPNAQEEKFCDKILTYWKAIRKPGKCMWCLRHDAEDKNKKTWGRGKCKKRPSWLDATRDGGL"]}}, {"location": "join{[1245381:1245497](+), [1245549:1245685](+), [1245733:1245952](+)}", "type": "CDS", "id": "<unknown id>", "qualifiers": {"Name": ["input.path1.gene329"], "gene": ["input.path1.gene329"], "source": ["GlimmerHMM"], "transl_table": ["1"], "translation": ["MKFSVTALLTTVVAVASAQRTYNLTAAVAPGQFEKYRCLTTEKWLNNFGIPECLKECTRQANRADGCAYDDFVCHSINYQVYSDLIEPCAFPAAIGGNGTCTLEELSAVRPIVTDSVNFFNATLYSAYAGRHCRKRLSIIKTLEIIAGEETIVSTK"]}}, {"location": "join{[1247663:1247743](-), [1246924:1247612](-)}", "type": "CDS", "id": "<unknown id>", "qualifiers": {"Name": ["input.path1.gene330"], "gene": ["input.path1.gene330"], "source": ["GlimmerHMM"], "transl_table": ["1"], "translation": ["MDEVGCTTDMFTMRNLNASNEIDRHEISKANTTESPLLRLPAELRSRIWEYAAERQIVGVYAKGPILPSNADDFHDDIDIKGTYQLPQQVGDYSLDFCIITPKGDYQTGWGRNGEAQPTITFTFARGIASAVCRQIRAETLNLQYQTQIFQIDDPAGLSLYLDELSHARRCAVQHVSLSANFDPRFFVDSPRSIVIDTFPNLKRIYYGGHDEKYFPDKVGAFKEDMKLLDQSASLEIVFADPLDPAVHRAQVYKI"]}}, {"location": "join{[1254720:1254825](-), [1254181:1254377](-), [1253049:1253639](-), [1250415:1252065](-), [1249727:1250353](-), [1249142:1249247](-), [1249016:1249068](-), [1248585:1248999](-)}", "type": "CDS", "id": "<unknown id>", "qualifiers": {"Name": ["input.path1.gene331"], "gene": ["input.path1.gene331"], "source": ["GlimmerHMM"], "transl_table": ["1"], "translation": ["MPLPSPSRNIYPPSARSQIAHVIAEMLQVQVQAKMYQQIFALSQALPGPASTKLLFCIALLHSGLLPALLAFTLWALPGALGMFGLALGVTRMNEVLPPPCSFIAVLVTRGVLKARPLAFDLFANMYLAGTIIFGGGPVVIPLLRTYVVDPGWVSSRDFLLGLAIIQAFPGPNFNFAVYLGTLAIQQARLPGILGALLGFVGIFLPGLTLSVAVQSFWRVLRKKKWVVDLLRGVNATAVGLVFTAVYRLWEIGYVTAEAGQGQSLALEPWWVVVAAVTYAESAWFGVPPAVAIVFGSLPLSAACPELSPSQLTPSAATIMSAAECPIKKANVGGGGTRNRDWWPNELRLNILRQHTGVSNPQNRDFEYAQAFKSLDYDAIKKDLTQLMTDSQEWWPADHGHYGGLFIRMAWHSAGTYRVTDGRGGGGEGQQRFAPLNSWPDNVSLDKARRLLWPIKQKYGNKISWADLYLLTGNVALESMGCPTFGFAGGRPDTYEPDESVYWGGETTWLGNDVRYANGQTGPAGGGGGVVDGDEGSKKQHQDIHSRDLEAPLAAAHMGLIYVNPEGPDGIPDPVASARDIRTTFGRMAMNDEETAALIVGGHTFGKTHGAASSDNVGPEPGAAPIHQQGFGWNNKHGSGKGPDTITSGLEVIWTSEPNKWTNKYLEYLYKYEWELTKSPAGANQWVAKTNDEIIPDAFDPNKKHKPRMLTSDLALRFDPAYEKITRRWLEHPDELHDAFTRAWFKLLHRDMGPRSRWLGPEIPKEVLLWEDPVPDVDHPLVNDTDITELKKEILATNVDPTNFIRAAWAAASTFRGGDKRGGANGARIRLDPQINWKVNNGSDLKSISLADLIVLGGVAALEKASGLPVPFTPGRSDATQEQTDAQSFEHLEPVVDGFRNYGVGTDRVRTENFLVDKAHQLTLSSPQLTTLVGGLRSLNANWDSSSYGVFTKQPGKLSNDFFVNLLDMGTEWTPTDSSQEHFEGKDRKTGQPKWKATRSDLIFGHQPELRAISEVYAQADSEEKFKKDFIAAWDKVMNLDRFDVRSTAGVEKARFQAATKITMIEPALASIPRLERPKASTSYSMGKRTSIDLGFEHVRTHNDPGRNQTPHALLSPLSTARNSIESPLLRLPAELRLRIWDYASGGHIIGKLPEGKYCFCSPLKLDWIICPFTDTLPAASRAIARKHNNPPPLPATTACTQGLASGICRAIRSETRHMHMRENIFHIECLCNYSDIVANLPGSS"]}}, {"location": "join{[1260594:1260714](+), [1260804:1260888](+), [1261074:1261084](+), [1261735:1261773](+)}", "type": "CDS", "id": "<unknown id>", "qualifiers": {"Name": ["input.path1.gene332"], "gene": ["input.path1.gene332"], "source": ["GlimmerHMM"], "transl_table": ["1"], "translation": ["MKNPTTHHAAYHAKAPEAPKAELNFGQVIAMKKFQNQFTDATPKRYIPMIARTGWAREVEGRAKAVTMAWRSPRILAGAASAA"]}}, {"location": "join{[1263155:1263375](+), [1263459:1263740](+), [1263811:1263847](+)}", "type": "CDS", "id": "<unknown id>", "qualifiers": {"Name": ["input.path1.gene333"], "gene": ["input.path1.gene333"], "source": ["GlimmerHMM"], "transl_table": ["1"], "translation": ["MEAREELEDEIAHVVPHEPYPQYIDETVFLVLKSTLSQHPDKVFSVWAHENPRLFLLLRMLGCDDDALYQRLDNWRRAQHHVLSQPEQMNEHKLLSSQYVHRHLQQGSAHFEELEKLGKGGSAEVARVRHNLSAREFACKRIRRAPEVKIQRKQLIEFVAELSVLKRPRLQRCAQVNA"]}}, {"location": "join{[1265326:1265873](+), [1265922:1266360](+), [1266431:1266511](+)}", "type": "CDS", "id": "<unknown id>", "qualifiers": {"Name": ["input.path1.gene334"], "gene": ["input.path1.gene334"], "source": ["GlimmerHMM"], "transl_table": ["1"], "translation": ["MTERMSGNYSTYYDWVYNPELPNNSITVTFNTFDDAMKFFDVVRLPYEDGETIRSCRQIDVSDYTKLNMYDVGRGSIEYQAAMLTVLQDSLISSKLFIQWPEVDLNISIRDSFDARSAATPGYEMVVEMKNVSTPTYLSDLRGEPAADYDKVARFNIARNVKASLAVAFQIGLQHGLPKPPASAAEMLQASTGWSLRYFVIGTRIKSKNKRIGSKKYGLGDTMFWEKLVDDTTTKGQRRIAKVTFRLPKADFLWVSGCITETTSISKAKGTELTFSVSNKARGQLLNVRTMVAIASEDAMSFNDVNLGTQTDDKKDMSDLTLTFEKEYYRDEFVDIISKFKAHVSDVASLVAPD"]}}, {"location": "join{[1267355:1268031](-), [1266687:1266710](-)}", "type": "CDS", "id": "<unknown id>", "qualifiers": {"Name": ["input.path1.gene335"], "gene": ["input.path1.gene335"], "source": ["GlimmerHMM"], "transl_table": ["1"], "translation": ["MARLDRLNGGIHVRSRLTNETWKSLFPVGFYTRWDWISWLVDPDNNPIPPNLASNETKSLKEYKDRGYNLIHPVPPGGWSSFDTTTFEAFLSICDDLELYVMYDMRHTYLNTSSIAWQLPRLQHHPSLLLYYTGDEPDGWTDPLNGTALAYNAIRDIDPYHPVSLVLNCYNFYFEDYTAGADIILEDAYPIIKSSTFSPFTTRSATAPTATAAATSATTTTPRTQKIYLISK"]}}, {"location": "join{[1270994:1271617](-), [1270592:1270907](-), [1269786:1270448](-), [1269358:1269735](-)}", "type": "CDS", "id": "<unknown id>", "qualifiers": {"Name": ["input.path1.gene336"], "gene": ["input.path1.gene336"], "source": ["GlimmerHMM"], "transl_table": ["1"], "translation": ["MPTLLRTSSTSSSASSTNSDQEKEPKQNGTKANKGTPDGTDEEGAEGACEPGMKTGIKDLYSGKEDKKGRYQWQETIPDDLGVAVENDKTAKWSLLVRHVKVYGDASKVLTIHSIVVQSPLLKKLLGGVLKNYPGITCDLNRLEFSGKFEPLVHRWTELQTAISKIGNDTEDQRTTRQHAELLQDILVKEFKDLIATSQDMKNKRVMTTRYGQDGGGNPCFWIVGKFVDWDGTAFGTSQINLSISAFIGTRPIAQLRAFPLEYHPKAVEVKERLIERGSKVEELAGVNYKAYDGLAWHWGSLEAKTSTRSKADDSEQDDEDDGTIDDPEESLQDDDYIEPGCDDFADGMPLDGHFADEADAAKRPPLTTEQKLICTPLLRGYSLKTKMWLNFFVNCVKEIEWQKDAFDRLVLPKNQKELILGFTESQQKHRAAFDDVIEGKGRGMIILLCGPPGVGKTLTAESVAEEMKVPLYMMSAGDLGLDPRRIETKLHDILEMCTRWHSVLLLDEADVFLEERSLHELERNKLVSIFLRVLEYFEGTMFLTTNRVNTFDPAFASRIHISLNYKELSIASRRTVWKNFLDNASQEHVITPDELDELAQLNMNGRQIKNILKIARLLATRKNAKLDHEHILTTLEVTQHLHNEHQVTERTRGTLYG"]}}, {"location": "join{[1272667:1272681](+), [1272877:1274962](+), [1275098:1275180](+)}", "type": "CDS", "id": "<unknown id>", "qualifiers": {"Name": ["input.path1.gene337"], "gene": ["input.path1.gene337"], "source": ["GlimmerHMM"], "transl_table": ["1"], "translation": ["MRWVRVPCSSANLGPGFDVIGLALSMYLEVQLTVTKQESSSHSLNCRITYDGVNAESVPLVAEDNLITRTAIYVLRCHGIRAFPAETHVHVKNPIPLGRGLGSSAAAVVAGVNLANEVANLQLSKARMLDYCLMEERHPDNIAAALYGGFVGTYLNELSPEDLDRMEIPLAEMLPEPAGGKDTGLQPPQPPKDIGHYTKYHWSPEIKCICIIPQFEVSTAKAREVLPDSYSRKDIIFNMQRLAVLTTALGQSPPDPNMIYTAMQDKIHQPYRRGLIPGLTEILQSVTPQSHPGLLGICLSGAGPTILALATSNFESIAEHLLAQFKKEGITCDWKLLELAEEGTTVERPAAGTTLQVEEAMTYASSGVSIDAGNDLVKGIKALTAATRRPGADGKIGGFGGLLDLDAAGYTGGPILVGAIDGIGTKVKIAFEMNKHDTVGIDLVAMNVNDLVVQGAEPLMFLDYYACSKLNVDSAVKFVKGVADGCRQSGAVLAGGETAEMPGIYQQGEYDAGGCAIGAIKHGVKILPDTAAMAPGDILLGLASSGVHSNGFSLVRKIIEKKGLSFHDAAPWSANETVGGSLLTPTRIYVKPLLAATRKGLIKGMAHITGGGLSENIPRMLPDSLAAELDAKTWPVLDVFKWLKEAGRLEDTEFCRTFNTGLGMVLVVSEENVRATTEILQEHGEQVYKIGRLEKKVSEERIGCLVGQAVGSSEAESLDRGVRVSE"]}}, {"location": "join{[1276165:1276766](+), [1276819:1276965](+)}", "type": "CDS", "id": "<unknown id>", "qualifiers": {"Name": ["input.path1.gene338"], "gene": ["input.path1.gene338"], "source": ["GlimmerHMM"], "transl_table": ["1"], "translation": ["MSGVHPNTTSTPANTSSAEHPAPHLHKDSTASHPPQGTPDPTLTGSTTGGDSADAAQGGLAAAGPAAAAELASLTLRLKNSLRQFPDFPSPGILFEDIMPLFADPKLHEDFIRALTLHVSQNFEKPDVVVGLDARGFLFGPSLALRLGAGFAPVRKKGKLPGPCETAAYEKEYGSDFFQMQGDAVKPGQKVLVVDDIIATGGSAQAAGSLVKKLGGTLLGYVFILELDFLKGRDKLDAPVYTLLHGQE"]}}, {"location": "join{[1277704:1277747](+), [1277827:1277841](+), [1278078:1278426](+)}", "type": "CDS", "id": "<unknown id>", "qualifiers": {"Name": ["input.path1.gene339"], "gene": ["input.path1.gene339"], "source": ["GlimmerHMM"], "transl_table": ["1"], "translation": ["MAEIKKIVAKEAMPPAGPYSHAVIAGPNIYVSGCIPADKTGTLVTGTIGEQTAACCEGIKAILAEAGADITRVVKVNVFLTDMANFAEMNETYAKYFAHKPARSCVAVKQLPKGVPVEIECVAYVGKGGRGCDG"]}}, {"location": "join{[1279263:1279297](+), [1280681:1281022](+), [1281076:1281097](+), [1281117:1281505](+), [1281597:1281768](+), [1282051:1282095](+)}", "type": "CDS", "id": "<unknown id>", "qualifiers": {"Name": ["input.path1.gene340"], "gene": ["input.path1.gene340"], "source": ["GlimmerHMM"], "transl_table": ["1"], "translation": ["MAAKGHDVLQLVGINQLLLTVLGFVVGLALSFRSSTAYERYNEGRKYWSQLTFVSQHLARLIWVHAEERHSDPELGKKDLLSKISALNMIVAFAMALKHRLRFEPYTHYEDIKHMVGHLDTFAGAAPHPLRPTVGLFLGLTFLEDNPRALLKKSPVPLGNLPLEILSHLSVYLKSIYDNETLKVSVYQTHSLNAVQTMNDVLAGTDRILNTPLPIAYSIAISQITWVYILLLPFQLFKSLHWVTIPASVFAAYIILGIALIGREIENPFGDDVNDLPLDAFCGQIRHDIDLIMSKAAPTADEFVALDSNEVLWPWSTEAKSNKNRIEKLTKG"]}}, {"location": "join{[1286171:1286261](-), [1285397:1285811](-), [1285306:1285330](-), [1285009:1285255](-)}", "type": "CDS", "id": "<unknown id>", "qualifiers": {"Name": ["input.path1.gene341"], "gene": ["input.path1.gene341"], "phase": ["0"], "source": ["GlimmerHMM"], "transl_table": ["1"], "translation": ["MNGTLVPADEPDAENTLVALCHTSAPMNGQVHRATKAGKIGTASNPILIEDCSDPDVQYATLPHSRKASAISNPPGNKRKDHRGIWGKGSKEMPRKKRQPETLANRQEKRVAGSARSSLDAQVRKNDDTIAGQWEAKLYGVILDDVMLQHLEYDAKSKRAGEEARKVFKNLKTVYRSVFEKRFDSFLNSLHVNNRNGISNINPSMEVPHGVFHYGGNRGGHSIPAIQKQDETKHTGEAAYTTSRRHIGKATDQGLQM"]}}, {"location": "join{[1286549:1286578](+), [1286898:1287358](+), [1287487:1287544](+), [1287622:1287704](+), [1287751:1287841](+), [1288106:1288162](+)}", "type": "CDS", "id": "<unknown id>", "qualifiers": {"Name": ["input.path1.gene342"], "gene": ["input.path1.gene342"], "source": ["GlimmerHMM"], "transl_table": ["1"], "translation": ["MVYKALSSKLKANVIPNSTMQNANPQKYSTTRGDPTLVVIVGINGRQGTSVANAFLESGGYRIRGLTSSPECSSSNKWRQLGVEIREETFMDHQHIHASFEGAHIIFATTCYYNIFRDHRLRLAFNVGMMNSKSVSQYAMERDIHVGHMILDAAANIPQLQKLTILVKLAPRMEDFDLSLRLLEDGSLSFGTAAPAHASFFWLNMTKDLGVLVRALVERLPFQTFAFAAYSDKVSGEEISRIRHVCTKHALTPLLQD"]}}, {"location": "join{[1294858:1295393](+), [1295543:1295593](+), [1295601:1295783](+), [1295965:1295981](+)}", "type": "CDS", "id": "<unknown id>", "qualifiers": {"Name": ["input.path1.gene343"], "gene": ["input.path1.gene343"], "source": ["GlimmerHMM"], "transl_table": ["1"], "translation": ["MKEVNSKLPSGSSYVIELGHNGNGNIEAAVEKDYDNDPARCNPQEGVEYETQIDGPPEYMKPIGTGKDLWNKKFKSYSWALKCSQLDPLEVYFANKTNMHAFFHVSHTFTHEDETNATYADVVKEISWNQAWFKAIGFTESVSKPYYSASGLIPPGITGLHNGDALRAWDENGIRYAVDCVNKEWKAIAGVPAISLEYEKTVNTKYLLALRWDPYMFHQANMRVSDTKATTLLGKNKKWSLLMAWTEAVVYELARLGHRK"]}}, {"location": "join{[1303237:1303306](-), [1303201:1303233](-), [1301923:1303052](-)}", "type": "CDS", "id": "<unknown id>", "qualifiers": {"Name": ["input.path1.gene344"], "gene": ["input.path1.gene344"], "source": ["GlimmerHMM"], "transl_table": ["1"], "translation": ["MAKPFSPATAAVHADDRINVLTDVLSTTSTQYPNLLEHQPPRDHPHPLIFPETQEEHLEQLANHVVSYSSGLSAFHALLVNAVPKVIAISGGYHGCHGVIGLHQKMHGVKTVDLHADDDAWDEAGLGKGDIVHLETPLNPTGEAYEIQKYADRAHKRGAILSVDATFAPPGLQDPFAWGADVVMHSGTKYIGGHSDLLCGILAVKKGAEGRKMAGQLRDERIFLGSVLGGLESWLGVRSLRTLELRVQRQSSSATKLAAWLNDALSGKGESNEVVKKVVAKVAHASLQVEDFSWLKKQMPNGFGPVFSFYMQTAEQARQLPSHLRLFHHATSLGGVESLIEWRRMSDSDVDERLLRVSVGVEHWEDLRDDFVQAFEKLAAGEQPAQGTKLDVQIGGEAAKVESAADGAM"]}}, {"location": "join{[1304582:1304790](-), [1304297:1304467](-), [1304126:1304233](-), [1303878:1304074](-)}", "type": "CDS", "id": "<unknown id>", "qualifiers": {"Name": ["input.path1.gene345"], "gene": ["input.path1.gene345"], "source": ["GlimmerHMM"], "transl_table": ["1"], "translation": ["MPHHAFRTSTSLLSSFRSSQTTLRAPLNKRFFTPSAANMVIKTYFDVSWYGPEVAVNSNGDVTSKGADKEQSGRINFELFDDVVPKTAENFRALCTGEKGFGYSGSKFHRVIPQFMLQGGDFTRGNGTGGKSIYGEKFGDENFKLKHDKPFLLSMANAGPNTNGSQFFVTTVVTSWLDGKHVVFGRVPAGDVESMKVVRAIEAVGTNSGAVKHASKPPTITGSGQA"]}}, {"location": "join{[1305749:1305752](+), [1306133:1306444](+), [1306495:1306858](+), [1307052:1307396](+), [1307893:1309866](+)}", "type": "CDS", "id": "<unknown id>", "qualifiers": {"Name": ["input.path1.gene346"], "gene": ["input.path1.gene346"], "source": ["GlimmerHMM"], "transl_table": ["1"], "translation": ["MALQLLEFLIKNGSERVIDDARSHVSLLKMLRQFHFIDQNGKDQGINVRNRAKELAELLSDVERIRAERKKARANRNKFGGVEGGMGMGGFSSSGGFSGGSSSSSGGVYGDGGGFGGNQSGFSDTQQHRDKFEEYDEGDDVETSAPPPRRTAPSATQVRRETKKEEPKAPEPVPNLLWDDEPAPASSAAGKQPIAASNDFGDDDDFDDFQSAAPAAPAAPAAKPSIQAYRPSGYQATGPNYFTSVPNPSAVSSPSVASPGIGGKIGSGAPKKAGGDAFASLLAGSAPKKSSTPTQKVTMADMAKQKTSQGLWGAPASGSSTPASQPQSGSKPGGALGDLLACSFPSPPNATAPAPFRLLALGDPQLEGDSSLPKAGAKIFRSFDGLAENLRDADTTLRKGELVWAAIGGTPRDLKKALEGYVRKPIDIWGNDLYLAHIVRTLRWWAEPSHVAVLGDLLGSQWVRDQEFERRAGRYWGTVFQGMERVPEKIMTGYEDVEMPQNDGKGKDQVEEDQADIDQAGGGQADEIQADEDHAGENQAGEDQADEGQADKEVVQEARERKWGGTVEILGEDEAWRNRVINIAGNHDIGYAGDIDASRISRFERAFGSVNWDIVFKLPNTTLDSLPGHAQHDDIPALRLVILNTMNLDTPAYDGDLQRETYDFINHVITTSRSVTDKTHATILLTHIPLHKEAGVCVDSPFFNFFDHGGVKEQNMLSEHSSKIVLESIFGLSSNQWADGNGFGRRGIVINGHDHAGCDVLHYTTQPGVQSTCPQNIDERDIHLPPVLPDIEPKLSSEEALEESITSNDTLADAEAQLDAVAESQSEAQPGSEPEPQSEEAKWQVQRFPHRPYRATPAGECIALNKVPRIREVTLRSMMGEFSGYAGFLSAWFDAGLGEKGEWVIELNTCGLGVQHWWWAVHVVDMVLALAVLLGAILALLEGQAAAKAQNVAKAGSAQKNDRVGKLNPNDQRNAKAAATLSAATLSGNEKHNGKVP"]}}, {"location": "join{[1312233:1312392](-), [1311917:1312184](-), [1311359:1311836](-)}", "type": "CDS", "id": "<unknown id>", "qualifiers": {"Name": ["input.path1.gene347"], "gene": ["input.path1.gene347"], "phase": ["0"], "source": ["GlimmerHMM"], "transl_table": ["1"], "translation": ["MAATFDPNMLTAPFQLTKSMHRDVYPAIDPKKIGSIASDKVVIVTGAGGGVGYAVAKTWTEVGAKGVVLVGRDAKKLEEVASHFKGNTLVAAGDITKEEDVRSIFEKAVAKFGSVDVVVNSAGLLSYGTIGELEPSNWWADHEINVKGTYLLAHYLSNFNKDRTATFINLVSLGASFTNPGTSSLSTSQLAATKLGEHIDLELPNIRVFSIHPGIVEAVGGRGMVVDAMTPFAKDQPGLTAAYTLYLLKPEADVLRGGYASVNWDVEEIEKHAEEIKEGRLLKLGFINAKVGPEGHPWAQ"]}}, {"location": "join{[1313464:1313497](-), [1313287:1313410](-), [1312968:1313055](-), [1312667:1312700](-)}", "type": "CDS", "id": "<unknown id>", "qualifiers": {"Name": ["input.path1.gene348"], "gene": ["input.path1.gene348"], "phase": ["0"], "source": ["GlimmerHMM"], "transl_table": ["1"], "translation": ["MLKWFHCDLLERAFGDERSIKKSTDQEIYYARRNITGLANTIITMMILVLLIFAAGIAIFVPCGAWRNLDKKKNDCECNHIRAATNHRSVS"]}}, {"location": "join{[1316146:1316181](+), [1316411:1316526](+)}", "type": "CDS", "id": "<unknown id>", "qualifiers": {"Name": ["input.path1.gene349"], "gene": ["input.path1.gene349"], "source": ["GlimmerHMM"], "transl_table": ["1"], "translation": ["MRKKKGGFDLTPEQEDTLARAQFIHECPHLGIERAQTGRRVRYDCWLEA"]}}, {"location": "[1317467:1318538](-)", "type": "CDS", "id": "<unknown id>", "qualifiers": {"ID": ["input.cds350.1"], "Name": ["input.path1.gene350"], "Note": ["single-exon"], "gene": ["input.path1.gene350"], "phase": ["0"], "source": ["GlimmerHMM"], "transl_table": ["1"], "translation": ["MSSAPAQFFEGWVAHDPSAAKGNMKWGDYEPKPFEETDIEMEITHCGVCGSDLHTLSSGWGPSDYPLVVGHEIIGKVSRVGSAVKDIKEGDRVGIGAQSNSCLECDRCQNGRETQCKKSTHTYNMRYQTPKGGKSFGGYAKMWRGPGAYAIPIPESLSSEMAAPMLCGGVTVYNPLVANGAGPGKRVGVIGVGGLGHFAILFAKALKCDKVVAISRSSSKKEDALKLGADEFIATGEDENWSTNNADCVDILISTVSGSGFQVDKYLNLLDVGGILVQVGAPEDPIPPFSAFSLIMKNLKLGGSLIGTRQHIKDMFKLAAEQDVKSWVQVRPMKDANQVLIDFEDGKPKYRYVLEN"]}}, {"location": "join{[1323027:1326079](+), [1326105:1326182](+)}", "type": "CDS", "id": "<unknown id>", "qualifiers": {"Name": ["input.path1.gene351"], "gene": ["input.path1.gene351"], "source": ["GlimmerHMM"], "transl_table": ["1"], "translation": ["MHSAQWRPHITTLQAARAPSLQPTRPPPRPRRKRTADSLSHCLLTLLFLVILAALPVTNAVFINYENCLDRAYRRADDPVLLQFTPYFVWAEFNTTDPAHRLNVTVYGNVSGQYSTGAYPPATDPQWSDPDKTFGKIPKTWRAEDPNGVFTTFFPTFDVLTYTAYSKPDGLAFCDQIINRECPLVPVFRETTPAGTNLSDPTSYPAFTIAHDFQSSYSFTTWEATLRIVAGDPNATTLGCISAAITPDLGADLKGAIRYIPAAILLLVAIATVFAGMYSPWGTTDVFRWSSNYGRDEDLLRLVTPGFGDCLQYIQFIVLAGSLNLQYPGYFQPVISQAAWSTLMFNQSFVSGGNGTQSLVDGIYFVNGTYGLSRLGKFVGISEDQDVWAGMAVWLLAMIGIVIVLIQLGFLLRWVYRLSTKTRNTDLRGKNWPFTAGNVVRIVLNWFMLPIITLSLFQMVVAPDSSASAVACAVILLIGVAGAAIWIFWMIFTTRPRAHLFDDLPTVLTYGPLYNTYSDDAAPFAFIPALLTVFRGIAIGAIQPSGIAQIIILAICEVIFIMTLHAFRPFQSNTSMNAYHTFFAAARLAYVLLMIAFVPSLGVSEASKGWIGYAILLLHAVVLMLGFFLNSLQTIIEVAARLTGAGADQRGGLSKVFGKRDLAKRHHRHQRSSLNSNAAMLAHDGNSHSIQLSGGRARSLSGSSAVLLNGPYGSNRESAAFDGFSQGESHGGRTSPGTPGLNATPFNFLGGSASNSRRPTMGAVLDNPDPYYRPPRPRKQTLDSMTAMKPGRRSQSADLTNTPYADNPDLESGDLGEGPSTWSPGKRSITPAFLRTQRDDSDHSIDRRNNTDYSVRESDFYYGLRGPALSAQPTRKLKTGPADPMGPVSSATGWFKSLGLFAGKKKEKGKGFEVVRSTRMPQEMMIAEEEEVSPNMPEEPYHDSPGSHSDKNKLPQQDSPGAASRPLAMKRASVSESDKSSDDGYEDIPHTRVSDLAPTLGPIDAGGGIELPSRIGSPAEPGPDYTQEEFAENALYGQGDSR"]}}, {"location": "join{[1327559:1328063](+), [1328359:1328388](+), [1328832:1329060](+), [1329361:1329409](+), [1329456:1329472](+)}", "type": "CDS", "id": "<unknown id>", "qualifiers": {"Name": ["input.path1.gene352"], "gene": ["input.path1.gene352"], "source": ["GlimmerHMM"], "transl_table": ["1"], "translation": ["MEGRTSFSQSSPNLTHQLHRSHAGPEAAQHVPNVHPPPRTHSHGPVASHVPTQPNDAYGGQTWMDFLRDSGTDPSTDPTINFYQRPAQPHSQPNLHAPLPPLPSDSFHGHESSRFAFPSRSSSHTTTISSRSASERKRRLTTADSPFRRPSSVRMHSENQPGSSSNPVLAPPPHNDPAPQSRSMVNSSSRPPLDASAFPEHNMPGSRRAFFSHRSHPAPQHPPPGPPPRRQIAEEDECPVCGDELPPKGPDGDEVGIGWRGWFVGVSSMSFLDD"]}}, {"location": "join{[1330591:1330616](+), [1330668:1330732](+), [1330790:1330827](+), [1331516:1331519](+)}", "type": "CDS", "id": "<unknown id>", "qualifiers": {"Name": ["input.path1.gene353"], "gene": ["input.path1.gene353"], "source": ["GlimmerHMM"], "transl_table": ["1"], "translation": ["MEALIKTKVSIFCENCGRYLDLYGGKLRREYTLPIVLFHRIE"]}}, {"location": "join{[1337246:1337379](-), [1336632:1337196](-), [1335895:1336249](-), [1335585:1335743](-)}", "type": "CDS", "id": "<unknown id>", "qualifiers": {"Name": ["input.path1.gene354"], "gene": ["input.path1.gene354"], "source": ["GlimmerHMM"], "transl_table": ["1"], "translation": ["MCPDMLALLFAALALGSQYSTWDRSGGQWKAETMNEELARGNVYIAAAMQALRMASFMHKPTLLGIQALIMIGPFLTNSGRFLDAWTLFGTTIRLAHSIGLHRHPKYLDPAPPTQRECSIRQTLWWWMLHMDQEYSMTLGRPLGISGIGDCPPPHELTTNPQMLRFGDFVNHFTLLARQILSSDRLTNGKIDEFTDQLRSLLETIPEMLQFDESWLDKKTEIPEWPLGTMAAGELSRIDKVEKAYVVFQQLEKNEVHGLASMAVERVSWGLAELRRMISAFDTHVRKRAPLLTGEGVLRCDAEMQGTAKNEARPGFGSMHDTVMGNTGMLLLEDPGLQSFVPEAFAPLTWMAGSDRVPEIGTITIRDVLDSAFTGSPATGSDSSDIVSVTHCRPARTTPSPA"]}}, {"location": "join{[1343661:1343711](-), [1343218:1343504](-), [1339539:1342533](-)}", "type": "CDS", "id": "<unknown id>", "qualifiers": {"Name": ["input.path1.gene355"], "gene": ["input.path1.gene355"], "source": ["GlimmerHMM"], "transl_table": ["1"], "translation": ["MPACLLACLLALPPDAPRLLPGTASSARAHGRDDGYLVAFPDDQVKVCRIVAIEVDVREIDRHRAAAQHLLSDAGVSVFKHREQIACLYRRSKVLARLRREGRGSSEVQDGEIFRPQLASSPEAPPNPTLLGTAEQKLTTRQQLELWDEQYGGPDENVLSAFGNHPVHGDMQNDMAKLSFASKADEALDENERKLDDEEYEYDEVVTIGLFLKPGDVVELARPGREPVLAVFVQQLDFESQFYSINGNWVHCLTREITFAIPGAVDPVLLQPLLPFLPTKGKRTVLPSNGIHVPRDIGAPVLNMLHRLTEESERIYRTNAPILDTAYSTLADPTRTRMMTLSQIAKTLLANKDPGWSASPPALLAVRKALKHDEFRFRSDRRSQRLTNVFAIRPRNDVELMEAVHQWVRDYTEFEAALVKGGSRARQSPSLGAKYVRDFVDKARRLIAQSRTSRQSYPGFIGPEMSQSYPRKHTGITKIAWGEEFSTSDRQIINFLQAWSLSDQFTDSQALHSACSSIILAVGYYNEVAMQNDIQFRSAGKLAGYTLLQEIGVITPYENRHVYDESLMLPTVRTSRNLELLNAKVELTRKNPDFRDKMADLRRDWGSTPVYCIDSADAKEIDDGISIERVSGKPSEYWIHVHVANPTAFFDKTHVISGLAAHMTETVYIPETVFPMLPAWASQDYFSLRNNRPVISFSSRIDGEGTILETKIQHGVIRNVIAITPNELSAYMDEELKRGNSELVVGGKVPTETQIRPASRLTVEQVQDLRDLYVAARLLWKSRQANGGVRFSSSKDFDVTVYETPSTAGLKWMPPSLDRARRVVGDPIIRVRGTDYNIRDHLITTIDATTITEEMMLLACRSAGLWCAERNIPVMFKGTVESPNTSLSLNEFREKVLFPYMEKHSTMSYSIAQQYATALGRAVAHSSPIPHRVIGAEAYVKVTSPLRRFSDMIAHWQIEAAVRYEARTGQKLSAKILGASPRSIMPFSQRQIQESIVTLSPKEVVIRVMQKKSSEFWLSQAFMRAFHHQEAPLPDTFIARVRIAGEKDRVKCVFGGYGGNATIMYTGTGHSFEDFQLGDLWEVKIRHVDVFRNAIYVLPICLVHRDTPF"]}}, {"location": "join{[1343816:1343839](+), [1343896:1344057](+), [1344272:1344375](+), [1344478:1344977](+), [1345022:1345180](+), [1345258:1345938](+), [1345984:1346236](+), [1346283:1346323](+), [1346726:1346802](+)}", "type": "CDS", "id": "<unknown id>", "qualifiers": {"Name": ["input.path1.gene356"], "gene": ["input.path1.gene356"], "source": ["GlimmerHMM"], "transl_table": ["1"], "translation": ["MAPPLRERAWALPPTRVNKIRRTRVAAWGAPVACLCLASCLGGGRGAGKRNCNQCHSTPDNAPPQIDPALEQTSPQGPPVDESHDEDDHDDAELDGAHDTPGSGKSPHDLKRPRACDSCRGLKVRCDQERPDQPCKRCAKANRACITTPPTRKRQKKADSRVAELERKIDALTATLHAQKAQPDPRPYPGIQQYEGVQGPGPYQHPEGGFRAGTIVHDWSNGPSTQERYPDIPPGYGPAQSMPRGPEAKRRKLGDGNSTHNATIPEDMDAVHRDLIEHIDMKRTGRKGILQDHSNINTLIDSLMSPETADRIFQRKPLLFLSILAGSSHGAAEQLVSQDVQRDLTKILKDQFADIIWRNGEKSLEVVQALQVGVLWYRPPLHYEQHNFYMMVNCAAVMALDLGLGRRNTPTVMKLAVGPFKRCHPNTSSIESRRTFLVCYYLCMSITMVLRRPILLRWTKYMEESVKLLETSPEALPSDKILCQHVKMAHIGENISVQFCMDDPSVEVAISEPKVIYTLKIFENELQQLRDENASLFKEVDPALRLAEHVTNLYMHEIALHHNQSPADFQPPFPQETFASGVTAKEAVGPAHIGALGECLTATHGILDTILSVPLDILLTLPVIFCVRAIYAIVCLMKMHKDLLKQRCKAGIQAFQVSNLHQT"]}}, {"location": "join{[1347878:1348239](+), [1348280:1348342](+)}", "type": "CDS", "id": "<unknown id>", "qualifiers": {"Name": ["input.path1.gene357"], "gene": ["input.path1.gene357"], "source": ["GlimmerHMM"], "transl_table": ["1"], "translation": ["MTTLPLHGKTALITGASQGIGAASATLLASLGAKVVINYASNATAAQELVQKIGSDKALAIQADASRVADISRLVDETLQWSGSGKIDILIANAAEGALGNGLEQTSEEDFDRVVSLNVKGWIAHPAVLNLVDGAFANHA"]}}, {"location": "join{[1349171:1349333](+), [1349438:1349477](+)}", "type": "CDS", "id": "<unknown id>", "qualifiers": {"Name": ["input.path1.gene358"], "gene": ["input.path1.gene358"], "phase": ["0"], "source": ["GlimmerHMM"], "transl_table": ["1"], "translation": ["MHHLALRQRLPAEPELLHPHHALDLLRKLLVDDAQGSEPGLRLAVFAPHALPVGVCGRRHLDFRSD"]}}, {"location": "join{[1350884:1350910](-), [1349473:1350296](-)}", "type": "CDS", "id": "<unknown id>", "qualifiers": {"Name": ["input.path1.gene359"], "gene": ["input.path1.gene359"], "source": ["GlimmerHMM"], "transl_table": ["1"], "translation": ["MDVSAVGKSNVDKALDRDQWAKTAVAKVEFDPKLGDPEQALKAAWKQVRYNYPEVAAFPYDGTYMYRIGNPEQVQLWVSATFVVERNSTIDELFGHLPRNEQMMCYYLPDTSEILVRSPHYRLDARGAIFILNYLIKSLADPEPILLFGGCANNLSPSIDDALSIPYDYTPSIEEAAAQRVASLKPHNPLIELTPTAKSHLPGATKRRFIKFTEAETKSVLKGVKAAGMNQTAAMHAAIIAAVVRLAPLPNSRATWLRSTAISATSSPSRARQSPRPQPAPA"]}}, {"location": "join{[1353982:1354203](+), [1354270:1354343](+)}", "type": "CDS", "id": "<unknown id>", "qualifiers": {"Name": ["input.path1.gene360"], "gene": ["input.path1.gene360"], "source": ["GlimmerHMM"], "transl_table": ["1"], "translation": ["MKSHYGLKPQKYLQRSIPVTRAQLHGPARRKVTHDVVDVPGFPFVPRWVVWWDAWVFIERYAGPDAPEAFLWGMRIPRDHVPKPTWGALAVPSWGPA"]}}, {"location": "join{[1355590:1355735](-), [1355056:1355496](-)}", "type": "CDS", "id": "<unknown id>", "qualifiers": {"Name": ["input.path1.gene361"], "gene": ["input.path1.gene361"], "source": ["GlimmerHMM"], "transl_table": ["1"], "translation": ["MMFGDYPDSGLDVLIVGAGLAGLTAAIECVRKGHRVRVLERGAEINTMGTKFFKHWPAMAAEYDDISMQSCFLETFKHDGEQMIPPLKVSERLRAVGLDPNTPPGAFQMRPLVYRMFINQAERLNIPFLFRKRVLKYYETGTRAGVETDEGEVFEADIVIAADGIGSKSQAIVGGKVRAASSGRAMWRVSDRSL"]}}, {"location": "join{[1360097:1360212](-), [1359606:1360053](-), [1359269:1359557](-), [1358712:1359212](-)}", "type": "CDS", "id": "<unknown id>", "qualifiers": {"Name": ["input.path1.gene362"], "gene": ["input.path1.gene362"], "source": ["GlimmerHMM"], "transl_table": ["1"], "translation": ["MVRHVLTAAALAATLVGSALAQKCTRNNHCPSDSPCCGPPVYGDCGVGAFCLGGCDPTMSTTFDSCVPNPVCKSGTYKFDGLKDVQSINDYLGDNSKINWQAQGNPIQYPSGGVALTMAEGTVGTLLASTFYVWYGKICATMSTSQGQGVVTAFIMMSDVKDEIDFEFIGNDVGNAQSNWYSQGVTNYENMEKLPVNPDTAKQTHEYCIDWSQDELSWSVDGKKGRSVKRTESWNATAGRYDYPQTPSRVMLSLWPAGLPTNGEGTIEWAGGEIDWNSKYMTNGIKSSGSNGKSYKYTDKNPTNNTVEITDELVILHSLMDTGDEPGSASSSKASSAAKPTKSVNMVPGGNPGGGARQESAVAATNTAQATSGASFNGNLGGGSSGSGGSSGSGGSGSVGEGDNTWSQGDPKTDPKTNDNAASSLQPGLGKVGGSAVAIVLAIFGLLVL"]}}, {"location": "join{[1361058:1361093](-), [1360803:1360969](-)}", "type": "CDS", "id": "<unknown id>", "qualifiers": {"Name": ["input.path1.gene363"], "gene": ["input.path1.gene363"], "source": ["GlimmerHMM"], "transl_table": ["1"], "translation": ["MQSGNTWGWASGVTRPGWARVEAINEPPELGATRAREATQGPAAAAAAAAQHRGDTDKAWRCALAV"]}}, {"location": "join{[1363907:1363921](-), [1363777:1363814](-), [1362796:1363426](-), [1362350:1362746](-), [1361620:1362286](-)}", "type": "CDS", "id": "<unknown id>", "qualifiers": {"Name": ["input.path1.gene364"], "gene": ["input.path1.gene364"], "source": ["GlimmerHMM"], "transl_table": ["1"], "translation": ["MRTSFDYIARSIHPFRKAPGSTSDLYCPVAKPTGKPKGKGTRVSPRAVKNSSKKPSKKPTGTKIDVCNYKPAPIPTKAINVCDELIDCQIGDESEPIVRDTYKAYKSKIKKPVKGKGGKGTKPTKGKGTKPVKRQQKFSVDLSESDQLAKRGEPRRYKTDVQGASKLDLYSQDYPSNSDLYDGDGADIPVVRVQWKTDKLNDIDVFTYRTKPQGKNYDGLVTEHLIELQTVKMFIESLIKKTGADKVEGAWFEKWWNEDLSTLTVPGIVSVDARPNKATELETGTALSDKESINDLVFQALGSSENRRDFVLCDSKINTFKMRMWKSQNYMAPEKFKNLLKDFETGARHSNEVLSVFRTIFGVFSYMNQPDVSKRLIHSYENVKDELSNIPALTKEDKGLDAQWEAFMKAQLKDMAQHGREWMKTRYAETKASYKVAIAALETQKGLLEKNEGMVKKSDLKGYHEKLATLKTKRVTLEKDLKDLNAERKTLQTTYYRAIKTKIQKDINDAKSALDANDLSRDMLKQDLTENSKDTNLAQYIIDTQLIPYCEKMIEVLKADLVTLNGFEAKTAGLKLPTLS"]}}, {"location": "join{[1364593:1364844](+), [1364989:1365258](+), [1365590:1365757](+), [1365809:1366232](+)}", "type": "CDS", "id": "<unknown id>", "qualifiers": {"Name": ["input.path1.gene365"], "gene": ["input.path1.gene365"], "source": ["GlimmerHMM"], "transl_table": ["1"], "translation": ["MASQDMVRTRELLQEDPTAKWGFVVYRCTYESDDEWARFMQYLNTRVRIGLERDGDGDLFDRIDWQVQDNREEFDRVSTDELRRHFTSTILPTFSRPSTARHHAFIAVYQITLNRILTKAPPPERFDADGTGFLTLVSHEEREGHFSIGVSYLVPRAYTLLDACGWDNIVPEDVSCGRTNVNEEVLIPRPPLPSVKNSINPSLLVGGTRSSLLNPTSSSSWNSYSQARKESTHIFSIPKSNTFPRRPLPNTRHLARPVYTIYLEEAARCAGWMLTTGARVAVVGGSPDKGSVGVRVEAYEMVGGGQAVGGFASRVTAAPFVGERNGGRVRAGGVSGGHGEEERLWERRMLWCVGGVECEEYGNWDGDLR"]}}, {"location": "join{[1367923:1368104](+), [1368323:1368435](+), [1368528:1368598](+), [1368649:1368738](+), [1368791:1369051](+), [1369100:1369138](+), [1369232:1369247](+)}", "type": "CDS", "id": "<unknown id>", "qualifiers": {"Name": ["input.path1.gene366"], "gene": ["input.path1.gene366"], "source": ["GlimmerHMM"], "transl_table": ["1"], "translation": ["MMSRDHIERLETQELELGATDAIRRHVSRKVVEPRPVSQRKLDFEHARPRWLREMMAEATAITLCFAYWQGFPWKKVPYYIFAQIFGSFMAGLILMGHFPGPTQNNLGYLFMIEFFADSFIGIVIWAVLDPANPFISPASAPFAIGLAYANMVWGFANITISTNLARDLGTRIVAAIWYGGEVFSYKNYSWIAILANVPATFFATAYYEFLMRDSLKKIGHGHAVHADGEEGLSKHLKNRKRQGWYDRNIIIRI"]}}, {"location": "join{[1375027:1375258](-), [1374566:1374974](-)}", "type": "CDS", "id": "<unknown id>", "qualifiers": {"Name": ["input.path1.gene367"], "gene": ["input.path1.gene367"], "phase": ["0"], "source": ["GlimmerHMM"], "transl_table": ["1"], "translation": ["MPVVWATAAVNAMKRQSDTSMSTLSPEYIAYTNAPEILSITGTFFGLAVFVVLSRCYVRLAMLKVFGRDDYVMVLAMLFAAITYACFVNETHHGLGKHTPVLVMDAKMYEGFSKTLYFHSLTVMVGISCVKISIAFSLLRLSATQVQTRFLWGCITFIIAITIACAGTLIFQCFPVAAAWDSSLRPAPIGTGDAYCFSGTTFRNLGLMNSSK"]}}, {"location": "join{[1381516:1382061](+), [1382487:1382515](+)}", "type": "CDS", "id": "<unknown id>", "qualifiers": {"Name": ["input.path1.gene368"], "gene": ["input.path1.gene368"], "source": ["GlimmerHMM"], "transl_table": ["1"], "translation": ["MSPVTSPTSSSASSASSPPSSSSPPTHRQTQNRTRTRVSAEHTLTRVRENQRRHRARRKDYIASLEQKLAETEAQLADARAEIAVLRRERERDRAPEQQYLDAGVHEEMMALERLVDALPAPGMDAIFAVPARLSLGAPVAVAPLQDQSTFVESGDELAITATTGPPPCCEDQAVQPARVPDYAFEPELI"]}}, {"location": "join{[1384416:1384481](-), [1384172:1384366](-), [1382788:1384122](-), [1382582:1382735](-)}", "type": "CDS", "id": "<unknown id>", "qualifiers": {"Name": ["input.path1.gene369"], "gene": ["input.path1.gene369"], "source": ["GlimmerHMM"], "transl_table": ["1"], "translation": ["MADALKAEGNKLFAEKKFAESIEKFSQAIEIDPTNHVLYSNRSGAYASLKDYTKALDDANKVVEIKPDWSKGWGRKGTALHGGGDLVGATDAFEQALKLDANNAQAKSGLDSVKRAIEAEARADGVSGDASGGLGGMFNDPQMFQKLASNPKTAPLLADAEFMGKLQQLQKNPNDVGLAMQDPRFLQVMSVLLGIDMQFGEPPAGAQRANASGEVEEDVEMPDYKPPQKEEPKKEPEPEPVSEETEEDKAAKEAKAKADEIKKKGTEFYKKRQFDEAIEQYEKAWETHKDITYKTNLGAAKFEKGDYQGCIEACNEAVEYGREVYADFKIIAKAFARIGTSYEKQGDLANAILYYQKAQTEHKTPEVLAKLRAAEKAKIKKEKESYINPEEAEKARELGNAKFKEADWPAAVEAYSEMIKRAPEDPRGYSNRAACFIKLLTFPSAVQDCDEAIKRDPKFIRAYLRKAQAYFAMREYNKCIDTCAEAAEHDEDGKNAREIQQQEQKALQAQYSAREGETEQETMERIQRDPEIVSILQDPIMQSILQQAKDDPAALQEHLKNANIRSKVQKLMAAGVIRMGR"]}}, {"location": "join{[1384710:1384757](+), [1384826:1384838](+), [1384975:1385576](+), [1385685:1385817](+)}", "type": "CDS", "id": "<unknown id>", "qualifiers": {"Name": ["input.path1.gene370"], "gene": ["input.path1.gene370"], "source": ["GlimmerHMM"], "transl_table": ["1"], "translation": ["MCIITLRQVVSRAVHDKPILWEAQPTQLATTDKITVRNLQATVNAGVDVWGRVKSQRALISVTLSLAKPFESAAETDVVDNSTVHYGKLSKDIQACIQDFAANSDAENRKTTSDLMLAIHEQIRQKTVPDNKLLGAVEVDIFYPKGSMLGDGAGYTLGHSLASSDVYTQLYLRNVRVPCLIGVNSNERLQKQPVVINLWIEPVSVARSEDYPKLESAVVEQLGPMFTDKTDENVKEYIRLQIEKPHAVPAADAPCIEIFRPLR"]}}, {"location": "join{[1387207:1387309](+), [1387806:1387902](+), [1388009:1389372](+), [1389825:1389919](+), [1390047:1390192](+), [1390247:1390715](+), [1390851:1391433](+)}", "type": "CDS", "id": "<unknown id>", "qualifiers": {"Name": ["input.path1.gene371"], "gene": ["input.path1.gene371"], "source": ["GlimmerHMM"], "transl_table": ["1"], "translation": ["MASRAIPSHLKPSAAAGNAEDGGQRHHGKTASHFAFENTSTNVAASQMRNALNKLADTVTNPEEKKNMANSPQRFETEMDNFFALFRRYLNDKAKGTAIDWNRIAPPKAEQVVNYDDLANSEAVEYLNKLAVVKLNGGLGTSMGCVGPKSVIEVRDGMSFLDLSVRQIEYLNRQYDVNVPFVLMNSFNTDADTANIIKKYEGHNIDILTFNQSKYPRVLKDSLLPAPKSADSDIANWYPPGHGDVFESLYNSGILDKLIERGIEYIFLSNADNLGAVVDLRILQHMVDSKAEYIMELTDKTKADVKGGTIIDYEGSVRLLEIAQVPKEHVNEFKSIKKFKYFNTNNIWMNLKAIKRVVENNELAMEIIPNGKSIPADKKGEADVSVLQLETAVGAAIRHFKNAHGVNVPRKRFLPVKTCSDLMLVKSNLYTLQHGQLVIDPNRFGPAPLIKLGGDFKKVSSFQSRIPSIPNIVELDHLTITGPVNLGRGVTLKGTVIIVATEGQTIDIPPGSILENVVVQANDASRNPRIHIHPVPSAGVTPDGGGCPAQSADASADAHKTNNADAAQREAKDYWGYLIKPDKCGTELFDRLLKGIAQIISKTFEPSDSPDLTPSQIAAFYRAVGGNYDVLFIDTPPSSLAFIYRSLGAYHSLQPGPNDDGYSPPTTPALKKQGYVVWQTIQLLLGPEDHVRFLQNAVQQFDVVDPETGNIFPKVLPKECLPDKPDDAMETWYDNVAQRLKREAEEDTTEPEKVPPLSATTRNRIPIRTTTPTEGGSSRPLDTCGTHSGKAGEPQADTRTTAYPTTIEPPSPPSLLQPHATSPTAPTPPKPPTSDPTLPDVKAHSPPPTPPPTRTALPAAAAPSFATAAPKNPPPAQRTTSHPTTTTAATPTTFPPRALRRREKKTARHRCMAPRNPPLRYTRRADAGPERRLLRSPPADAPKDVVPPA"]}}, {"location": "join{[1393160:1393185](+), [1393410:1394179](+), [1394422:1394541](+), [1394656:1395624](+), [1395686:1395725](+)}", "type": "CDS", "id": "<unknown id>", "qualifiers": {"Name": ["input.path1.gene372"], "gene": ["input.path1.gene372"], "source": ["GlimmerHMM"], "transl_table": ["1"], "translation": ["MCRQVMGHGVAAIVTPLGLYETIAPTRVPTQQPFHYVEDTSPIGLGTPPRTNTSWSRLCGWVGYMACPHSGNNITRIANLTGVYTSYDSISTKIPPPVVEGFQSGLSNFSESVSSIFDIQYRSITTETDVKNKAIDNGTAYNVGAYRPLSTLLLSDDVAVYEGLIVDMKQGGIGFRNHTAPPWTKYGSIWDEDILFIEPESVCVDTNLTLDFDISTASVSIGQNEANLVLTDRGGFVNINRTYPRWDRMDSQEHPELWLRAYKAASSDGSAPLEEPPLYPNPFNIETSVSGISSRSNATSFSDAASCGLLYGAPRRRDGSSSLLFDPGSSWTLPMFSCISTVKASIKTVSFRFNGTDTLSGLSVTNLTPKAYPDEASKPLWGVENSGDDLSDVKPLWGLVSPSAAKRLNLSTVRSERLYIPGYTLGDLSNNEGQNLPAVDFPAMALGKVYAVGSSERGNIDYSGSTNLAMYRLWQDLSRDAATAYKIPNLIWTDIAANLVLGTRGLAGNNDTGLEKRDGGIARADAASVPLVTTYERRIRYRYVYGIPAFLALALASLILVSSFLLAVLGPARLGYLRVVLEETSAGRLLVAGEHGAVEGKIFTLGPEGWGRGKVNVIAGAVKGGPENRGTIRILRNMS"]}}, {"location": "join{[1398716:1398731](+), [1399004:1399216](+), [1399300:1399313](+)}", "type": "CDS", "id": "<unknown id>", "qualifiers": {"Name": ["input.path1.gene373"], "gene": ["input.path1.gene373"], "source": ["GlimmerHMM"], "transl_table": ["1"], "translation": ["MEGFEIERANRALRLLKAHDLHITYWEKSMVIDGVAQKFIEMQEGFTVRVRSDLTIQGLDNTLTKSQDRFRKPRSRHTA"]}}, {"location": "join{[1400848:1400938](-), [1399992:1400745](-)}", "type": "CDS", "id": "<unknown id>", "qualifiers": {"Name": ["input.path1.gene374"], "gene": ["input.path1.gene374"], "phase": ["0"], "source": ["GlimmerHMM"], "transl_table": ["1"], "translation": ["MTQAVAKYAAKKMLSSEMNKYKDKAPVDQYDPFYEIIPHPRKPGKTKKVKKQVPAYIPEHDANILARARKTAYRLDCCLFSFLGIRFGWSSVIGIVPAVGDAADGILAAKLAISMNGIEDKLPRKIFIMMFLNIFVDFLVGLIPFVGDLADAAIRANSRNVRLLERHLDKKYKPKQLEELDREEAKITGHRRRPATVYEDFSDEEYERAGIVREGRDDVQRPARAYSGRRDRIRDEEMGYGRDDRREDYREDYRDDRRDDRRDDRRDHRPSRNDTRRSRR"]}}, {"location": "join{[1401747:1402350](+), [1402401:1402952](+), [1403256:1403380](+)}", "type": "CDS", "id": "<unknown id>", "qualifiers": {"Name": ["input.path1.gene375"], "gene": ["input.path1.gene375"], "source": ["GlimmerHMM"], "transl_table": ["1"], "translation": ["MTTPNQILLDWLDDLCVRFIVNLPHEELQSVERICFQIEEAQWFYEDFIRPLDPANLPSMNLRSFSQRMFAHCPLFAAFTEDHFLEAFNHFLSYKTRVPVRGAIMLNQDMTHAVLVKGWKKGAKWSFPRGKINKDEPDLECAIREVYEETGYDLKEAGLVLPESEMKGISITMREQSMLLYVFRGVPMDTHFEPRTRKEISKIDWYKLTDLPTIKRKTPNQQATGNDQIKDNSFYMVAPFLGPLKAWIKTQRRLDRQRFPPGSRSAPPPAAGVTDTEGLEADLGETTADEAAMPPTQSHDANFAALVANLGRTHRASDQLPEVSSHSDPAAELKRLLSVGIGFPPQQQPVEAPQSVHEPPQNPLLAMLHGNNGPVPAPNNLPRTPKLAVHAATAAFGCGWSCCTTSVKASRTKAYCAYAWSTECF"]}}, {"location": "join{[1407096:1407181](+), [1407574:1408062](+), [1408289:1408301](+)}", "type": "CDS", "id": "<unknown id>", "qualifiers": {"Name": ["input.path1.gene376"], "gene": ["input.path1.gene376"], "source": ["GlimmerHMM"], "transl_table": ["1"], "translation": ["MKNIEAREDFNPEKEIPSLEGKVLFISGVIAAEIPWALVSGEIVLTEARTEIQFTINHLAHAMLIDCLLPTLLRTAEAPNSDVRILSTTSMGYGFHPVNGISFEELDAHKGMSRFLLGGWIRYGHSKLANILYPAELARRYPKIKSISIHPGVVATDLMYDQSWQVRWFIHITCWMQGLKYLTPHQGCWNQFDE"]}}, {"location": "join{[1409679:1409805](+), [1409857:1409951](+), [1409987:1410101](+), [1410149:1410675](+), [1410750:1411137](+), [1411193:1411362](+), [1412257:1412716](+), [1412772:1412988](+)}", "type": "CDS", "id": "<unknown id>", "qualifiers": {"Name": ["input.path1.gene377"], "gene": ["input.path1.gene377"], "source": ["GlimmerHMM"], "transl_table": ["1"], "translation": ["MAITTQDEKNEVYMLEQQQTNRSDFEKPVPIVGKQDYSGAHEKTDPREIALVKKLDRWIMPMLWSMYWLNYLDQEDLNLDSTQYQTCVSILFVGYLLGQIPSNMFLTRTRPSRYMACAMMLWAIVSALTAVSKNFTGLLLTRFFLGVTEAPYYPGAVYLLSIFYTRKEVATRIAILYTGNILATAFAGLIAAGIFHGMDDVAGLSGWRWLFILQGAVTFVIAIVGYFVLPDFPHDTKWLTPDERALATSRMELDTVGNQGETSTWKGFQQAAKDPMVWIFALMAHMHLAANGFKNFFPTVVQTLGFNETITLVLTCPPYLIAGAVTIAVSWSSGKFNERTWHITISKAVATIGFVAACLTMDMGGRYASMVIFTIGTYGVNSLILGWCGSTCGQTKEKKAVAIGIVTTVMNASFIWTPYLWPKTDAPRYAIALGASAGFSVATAALAWVAKIIMLRRNKALRESNDEATVFYVLHRISLFIHRLYFSPLSSIPGPKLWAISSLPYHHATITGKLHLRLLDFTQQYGHTVRLAPNFVAFTTPQAFKQIYGGGTNTAFPINPIYYNAPINNVHSILTAPAESHARQRRFFAPGFTKEALAAQEPALQRYVAALMQRLESESHKGAVARELRVSFGGATTSVDCAAVREHQVVGVYQRGEVVPCAGLGAYEDDAEESDSNAERPFWIECGQGGPEARVG"]}}, {"location": "join{[1413233:1413340](+), [1413400:1413491](+), [1413547:1413721](+)}", "type": "CDS", "id": "<unknown id>", "qualifiers": {"Name": ["input.path1.gene378"], "gene": ["input.path1.gene378"], "source": ["GlimmerHMM"], "transl_table": ["1"], "translation": ["MKTLVRDIRSAFDNAGAITLEAAKRLKYLDAVIHEGLRVYPPFAAGTHRVAPKGGDVVDGHFVPEGTQLFGHHYSIYHSPSHFALPTEFRPERWLGTDPRFAKDQLDAVRPFGLGPRMCLGMK"]}}, {"location": "[1415237:1416269](+)", "type": "CDS", "id": "<unknown id>", "qualifiers": {"ID": ["input.cds379.1"], "Name": ["input.path1.gene379"], "Note": ["single-exon"], "gene": ["input.path1.gene379"], "phase": ["0"], "source": ["GlimmerHMM"], "transl_table": ["1"], "translation": ["MLIQNWLFGIKFKHNIYKTKMARQVENPHLPPGSLILVTAGNGYVGSHIVDQCLAYGYAVRTTVRSLERNAWLKRDLASRHPNANLDVVEVADLSAPGCFDAALKGVSAMIHTPAFTNMEDPDIVEKTIKLTKNALGAVHEANRNGEKVKRFVLTSSSWAVKYPVPNVEADIPEDQYDESVQKALSNPDIPEEYRAFMLYVQSKIVGEQTAWEYVKQNTDCGFVLNTVIPATCIGPVLAPSEQEYPSTAGFIRSLHESQRQGIFDVLEPQYYVDVRDAGRLHLAGAVLDGVENRRIFAWAGPYTWIGVADALEKEMGQRTTIKLADKGRILPQCWQGRRQRAI"]}}, {"location": "join{[1416666:1417155](+), [1417260:1417650](+), [1417710:1417743](+)}", "type": "CDS", "id": "<unknown id>", "qualifiers": {"Name": ["input.path1.gene380"], "gene": ["input.path1.gene380"], "phase": ["0"], "source": ["GlimmerHMM"], "transl_table": ["1"], "translation": ["MAFLLRRPFAVAATLRHAAPKQSPSHLVRTFHNAPLKRHPNLFTSKTPSISTANNVLRFRSTFRRFYQQAAYNPAAQGDLRQRLIYGAGIFGATLLGINFIFNRETREDGGMPDFERRYLNDTFMHTGLGIGIIGLAARTLHMNGWSYRLMAANPWLVLGVGLLRAKIRPLDRLQPLPSRSPLPLFFMHPAILARAGLYTAGMMGSIAFVGATAKQEKYLYLGGPLLAGVAIVALSGLAPMVIPATAARTLMFTENIWLYGGLAVFGGFTLYDVQKVLHHARLAERGLMPKDAILAMQQGRRK"]}}, {"location": "join{[1419472:1419619](-), [1419035:1419402](-), [1418863:1418981](-), [1418349:1418812](-)}", "type": "CDS", "id": "<unknown id>", "qualifiers": {"Name": ["input.path1.gene381"], "gene": ["input.path1.gene381"], "source": ["GlimmerHMM"], "transl_table": ["1"], "translation": ["MIDDYAGIINGVMWTQVVLGVIFVALRLYTRFFLVQSIGWDDLLMIVNLITFIGYVGCITVGVQYGIGKRYADVPPEDYSKAIMWEAVGQAICIMGIAASKSSVAVFLLRIVILKWHKWLLWFCIVSTTIWCTVTTILLFLQTKPTAFLWDRTIVGGRQVFDFTPVGLSMGSWSATMDFVLAILPWHVIMGLNMKRKEKLTVAFGLSLGVFAGICSIIRTYELQALSSLNEYVYDTVPMLLWSSTEVFATIICACIPILRPLYVRIVHSSKYGLGSSGKNSYPLNEYEYGSAKKGDGSRGVYTGTERSMTGGLGTVKTTVRMGTDNVSEESILRETKMPITSCDGDEEGGIRRTDEIRVTSVAV"]}}, {"location": "join{[1422053:1422347](+), [1422402:1422774](+), [1422858:1423294](+), [1423407:1423613](+), [1423672:1423711](+)}", "type": "CDS", "id": "<unknown id>", "qualifiers": {"Name": ["input.path1.gene382"], "gene": ["input.path1.gene382"], "source": ["GlimmerHMM"], "transl_table": ["1"], "translation": ["MAFASLIVSIGAVGLIAIVSQYVFAYLQSPLKKVPGPWLAKFSDLWRLINAYEKKHITTQQALHDKYGDYVQLGPNVVSISDPQAVKTIYSTRGTFVKSEFYAINDAMQDGKIIQNIFGTRSNQFHSRYIRPIQKLYTFTAAKEYESVMDKTLTGFSHQLETRFMEGANQGITCDIADWVSYLTWDILGEMTFSKPFGFMETATDVGGMLATAERTMDYQSVIGQMPALDKWLAKNPRLASKFPAFAVTAGFCVERFIERMQSLDQFEGKSDFTNHFLRAKEEHPTVVTDNEVIAYMIINVLGGGDTTSITIKAIIYHTLKNPAVLKRLVNELRAANLSYPAPFSSLEGLEYLDACIKEGLRIHPVVDVYGDEPYEFRPERWLKRADENSAEFEARLKRMNDADLSFGKGNRVCLGRPLALVEMAKIVATLFGKYDVYRKRGGGGVPG"]}}, {"location": "join{[1426415:1426513](-), [1426142:1426236](-), [1425422:1426091](-), [1425016:1425352](-)}", "type": "CDS", "id": "<unknown id>", "qualifiers": {"Name": ["input.path1.gene383"], "gene": ["input.path1.gene383"], "source": ["GlimmerHMM"], "transl_table": ["1"], "translation": ["MARRAEAQAQGAKQAWTTCLRALQAGVLRAWPGQASEMGRHANPDIRRAFAEFQDQDTPSKCNKIEHLHQCEAYLASSEAQAWRAQNSDDNAMTSGITPNAVLSGQQPNPNLQINRRGPNTKRGRDGQQLAPHMGSMPPPAAPSLTAHLLAICQPVFTRATQQPFLSHAGCGSLAPGPLTQWLVQDGHYARGFIRFVGQLLAKLRLPQTANSQFHPMYRTMDLLISALNNMRREMSFFEITATKYGLTLNQDPPTPITRALLDLFVSASSSSASLLEGMVVLWGTEHCYRTAWQYASSFSPLSTTSTEGHIVALHQALIPNWTSPAFSKFIDASRALVDELANITTARDGKEEMTRCEEIFRQICWLEERFWPTVDSMGEGEIPRGWAPVSVPWPPTG"]}}, {"location": "join{[1428620:1429228](+), [1429288:1429725](+), [1429834:1429854](+)}", "type": "CDS", "id": "<unknown id>", "qualifiers": {"Name": ["input.path1.gene384"], "gene": ["input.path1.gene384"], "source": ["GlimmerHMM"], "transl_table": ["1"], "translation": ["MFEGNGAVDEYTLTQELGADAAKSKLQQHWNSWITQDDFNQMAKAGLNHVRIPIGYWSVIRRDGEPYVQGAYEVLGKALDWAQAAGLKVMIDLHGAPGSQNGFDNSGRYGNIQWTQGDTVSHTTKVLNKIRDDHASHPAVSAIELLNEPMGPNLDMSTVRQFYMDGWGNLRDSKVAVTFHEAFEGVSAWNDWGQGMANLLLDTHHYEVFNVDQLAMSPDDHIKSACDFGGQMAASPHNTISGEWTGGITDCAKWLNGKNKGARYDGTFQNANKIGSCAGKSSGSVANLSSDDKYNIGRYIEAQLEGYEKAAGWIFWTWKTEGAPEWDMQDLLKNGLFPNPVNEASARKYAGICG"]}}, {"location": "join{[1430490:1430505](-), [1430340:1430423](-), [1429969:1430072](-), [1429890:1429941](-)}", "type": "CDS", "id": "<unknown id>", "qualifiers": {"Name": ["input.path1.gene385"], "gene": ["input.path1.gene385"], "source": ["GlimmerHMM"], "transl_table": ["1"], "translation": ["MSLPPRCWASCGAKSEGACEIALVACALPAAWPAGGQRASAGLASAKGYPVKKIRQNRYGGLRRVAEESAAHVRQRRSCKGNR"]}}, {"location": "join{[1431399:1431504](+), [1431647:1432034](+), [1432120:1432306](+)}", "type": "CDS", "id": "<unknown id>", "qualifiers": {"Name": ["input.path1.gene386"], "gene": ["input.path1.gene386"], "phase": ["0"], "source": ["GlimmerHMM"], "transl_table": ["1"], "translation": ["MFTQVSIAALFAGLAAAYHAPTEKGGNAITAPLLESIPAGKPFTITWTADSPNPVSLILLKGESGLGQVDSVIVEGIANTGSYTWTPSTSLEGTDGPHGWGIQLIDDVDGHYQYSTQFGIQNAAPVEESSTAVEATPTPSATAVEASKDGYPVETPAVSSSAYERRSPASVIKPTGPMTVPESLKTTATGYPVPSATPSQYDGAASGFQAGVGLVGAVAAFVAML"]}}, {"location": "join{[1433882:1434461](+), [1434607:1434634](+)}", "type": "CDS", "id": "<unknown id>", "qualifiers": {"Name": ["input.path1.gene387"], "gene": ["input.path1.gene387"], "phase": ["0"], "source": ["GlimmerHMM"], "transl_table": ["1"], "translation": ["MTLSTISFSAGPVSARPPRPLSVYPDPQIIDPIHKLNPTILATHSFDTAPPIDILIVPGGAGQFLLDNENNRTMEAFIASRFDAAQYVLSVCVGATALARAGVLKGRRATTNKAAWKWATDERHGEGIEWVPSARWVVDGKVWTSSGVAAGMDMMWAFMGHYYGEALANDTVNAIEYTPHVDPHWDAFAVVHDSDNGRAAD"]}}, {"location": "[1458287:1458317](-)", "type": "CDS", "id": "<unknown id>", "qualifiers": {"ID": ["input.cds388.1"], "Name": ["input.path1.gene388"], "Note": ["final-exon"], "gene": ["input.path1.gene388"], "phase": ["0"], "source": ["GlimmerHMM"], "transl_table": ["1"], "translation": ["GSSNPLTSA"]}}], "name": "contig_39", "description": "contig_39", "dbxrefs": [], "annotations": {"molecule_type": "DNA", "references": []}, "letter_annotations": {}, "areas": [{"start": 34390, "end": 73215, "products": ["T1PKS"], "protoclusters": {"0": {"start": 34390, "end": 73215, "core_start": 48296, "core_end": 54032, "product": "T1PKS", "tool": "rule-based-clusters"}}, "candidates": [{"start": 34390, "end": 73215, "kind": "single", "protoclusters": [0]}], "subregions": []}, {"start": 1044009, "end": 1083080, "products": ["T1PKS"], "protoclusters": {"0": {"start": 1044009, "end": 1083080, "core_start": 1063457, "core_end": 1070062, "product": "T1PKS", "tool": "rule-based-clusters"}}, "candidates": [{"start": 1044009, "end": 1083080, "kind": "single", "protoclusters": [0]}], "subregions": []}, {"start": 1102899, "end": 1154380, "products": ["NRPS", "T1PKS"], "protoclusters": {"0": {"start": 1102899, "end": 1148493, "core_start": 1122899, "core_end": 1128493, "product": "NRPS", "tool": "rule-based-clusters"}, "1": {"start": 1111510, "end": 1154380, "core_start": 1131510, "core_end": 1134380, "product": "T1PKS", "tool": "rule-based-clusters"}}, "candidates": [{"start": 1102899, "end": 1154380, "kind": "neighbouring", "protoclusters": [0, 1]}, {"start": 1102899, "end": 1148493, "kind": "single", "protoclusters": [0]}, {"start": 1111510, "end": 1154380, "kind": "single", "protoclusters": [1]}], "subregions": []}], "modules": {"antismash.detection.hmm_detection": {"record_id": "contig_39", "schema_version": 2, "enabled_types": ["T1PKS", "T2PKS", "T3PKS", "transAT-PKS", "hglE-KS", "prodigiosin", "arylpolyene", "resorcinol", "ladderane", "PUFA", "NRPS", "CDPS", "thioamide-NRP", "NAPAA", "terpene", "lanthipeptide-class-i", "lanthipeptide-class-ii", "lanthipeptide-class-iii", "lanthipeptide-class-iv", "lanthipeptide-class-v", "lipolanthine", "RiPP-like", "thiopeptide", "thioamitides", "linaridin", "cyanobactin", "glycocin", "LAP", "lassopeptide", "sactipeptide", "bottromycin", "microviridin", "proteusin", "ranthipeptide", "redox-cofactor", "epipeptide", "cyclic-lactone-autoinducer", "spliceotide", "blactam", "amglyccycl", "aminocoumarin", "siderophore", "ectoine", "NAGGN", "butyrolactone", "indole", "nucleoside", "phosphoglycolipid", "melanin", "oligosaccharide", "furan", "hserlactone", "phenazine", "phosphonate", "guanidinotides", "other", "acyl_amino_acids", "PBDE", "PpyS-KS", "betalactone", "RaS-RiPP", "fungal-RiPP", "tropodithietic-acid", "pyrrolidine", "NRPS-like", "PKS-like", "transAT-PKS-like", "RRE-containing"], "rule_results": {"schema_version": 3, "tool": "rule-based-clusters", "cds_by_protocluster": [[{"location": "[34390:73215]", "type": "protocluster", "id": "<unknown id>", "qualifiers": {"aStool": ["rule-based-clusters"], "contig_edge": ["False"], "core_location": ["join{[53961:54032](-), [53642:53929](-), [51068:53423](-), [50374:50616](-), [48296:50321](-)}"], "cutoff": ["20000"], "detection_rule": ["cds(PKS_AT and (PKS_KS or ene_KS or mod_KS or hyb_KS or itr_KS or tra_KS))"], "neighbourhood": ["20000"], "product": ["T1PKS"], "protocluster_number": ["1"], "tool": ["antismash"]}}, [{"cds_name": "input.path1.gene2", "domains": [["p450", 2.4e-40, 133.2, 50, "rule-based-clusters"]], "definition_domains": {}}, {"cds_name": "input.path1.gene5", "domains": [["PP-binding", 1e-12, 43.0, 164, "rule-based-clusters"], ["PKS_AT", 9.1e-86, 282.5, 1682, "rule-based-clusters"], ["itr_KS", 2.9e-75, 248.2, 96, "rule-based-clusters"], ["NAD_binding_4", 1.4e-27, 90.9, 102, "rule-based-clusters"]], "definition_domains": {"T1PKS": ["PKS_AT", "itr_KS"]}}]], [{"location": "[1044009:1083080]", "type": "protocluster", "id": "<unknown id>", "qualifiers": {"aStool": ["rule-based-clusters"], "contig_edge": ["False"], "core_location": ["join{[1069775:1070062](-), [1063607:1069714](-), [1063457:1063540](-)}"], "cutoff": ["20000"], "detection_rule": ["cds(PKS_AT and (PKS_KS or ene_KS or mod_KS or hyb_KS or itr_KS or tra_KS))"], "neighbourhood": ["20000"], "product": ["T1PKS"], "protocluster_number": ["2"], "tool": ["antismash"]}}, [{"cds_name": "input.path1.gene283", "domains": [["PP-binding", 1.3e-11, 39.5, 164, "rule-based-clusters"], ["PKS_AT", 1.4e-80, 265.5, 1682, "rule-based-clusters"], ["itr_KS", 4.8e-140, 461.6, 96, "rule-based-clusters"]], "definition_domains": {"T1PKS": ["PKS_AT", "itr_KS"]}}]], [{"location": "[1111510:1154380]", "type": "protocluster", "id": "<unknown id>", "qualifiers": {"aStool": ["rule-based-clusters"], "contig_edge": ["False"], "core_location": ["join{[1133921:1134380](-), [1133541:1133618](-), [1131510:1133347](-)}"], "cutoff": ["20000"], "detection_rule": ["cds(PKS_AT and (PKS_KS or ene_KS or mod_KS or hyb_KS or itr_KS or tra_KS))"], "neighbourhood": ["20000"], "product": ["T1PKS"], "protocluster_number": ["4"], "tool": ["antismash"]}}, [{"cds_name": "input.path1.gene298", "domains": [["Condensation", 1.9e-20, 67.7, 42, "rule-based-clusters"], ["AMP-binding", 2.1e-66, 218.7, 400, "rule-based-clusters"], ["PP-binding", 1.3e-10, 36.3, 164, "rule-based-clusters"], ["NAD_binding_4", 2.3e-18, 60.8, 102, "rule-based-clusters"]], "definition_domains": {"NRPS": ["AMP-binding", "Condensation"]}}, {"cds_name": "input.path1.gene300", "domains": [["PKS_AT", 1.9e-86, 284.7, 1682, "rule-based-clusters"], ["itr_KS", 7.2e-57, 187.6, 96, "rule-based-clusters"]], "definition_domains": {"T1PKS": ["PKS_AT", "itr_KS"]}}]], [{"location": "[1102899:1148493]", "type": "protocluster", "id": "<unknown id>", "qualifiers": {"aStool": ["rule-based-clusters"], "contig_edge": ["False"], "core_location": ["join{[1128490:1128493](-), [1127964:1128403](-), [1127337:1127721](-), [1125795:1126905](-), [1125540:1125741](-), [1123100:1125330](-), [1122899:1122963](-)}"], "cutoff": ["20000"], "detection_rule": ["cds(Condensation and (AMP-binding or A-OX))"], "neighbourhood": ["20000"], "product": ["NRPS"], "protocluster_number": ["3"], "tool": ["antismash"]}}, [{"cds_name": "input.path1.gene298", "domains": [["Condensation", 1.9e-20, 67.7, 42, "rule-based-clusters"], ["AMP-binding", 2.1e-66, 218.7, 400, "rule-based-clusters"], ["PP-binding", 1.3e-10, 36.3, 164, "rule-based-clusters"], ["NAD_binding_4", 2.3e-18, 60.8, 102, "rule-based-clusters"]], "definition_domains": {"NRPS": ["AMP-binding", "Condensation"]}}, {"cds_name": "input.path1.gene300", "domains": [["PKS_AT", 1.9e-86, 284.7, 1682, "rule-based-clusters"], ["itr_KS", 7.2e-57, 187.6, 96, "rule-based-clusters"]], "definition_domains": {"T1PKS": ["PKS_AT", "itr_KS"]}}]]], "outside_protoclusters": []}, "strictness": "relaxed"}, "antismash.detection.nrps_pks_domains": {"cds_results": {"input.path1.gene4": {"domain_hmms": [{"hit_id": "PKS_ER", "query_start": 71, "query_end": 177, "evalue": 9.2e-13, "bitscore": 39.7}], "motif_hmms": [], "modules": [{"components": [{"domain": {"hit_id": "PKS_ER", "query_start": 71, "query_end": 177, "evalue": 9.2e-13, "bitscore": 39.7}, "locus": "input.path1.gene4"}], "first_in_cds": true}], "type": "other", "ks_subtypes": []}, "input.path1.gene5": {"domain_hmms": [{"hit_id": "PKS_KS", "query_start": 24, "query_end": 340, "evalue": 1.2e-70, "bitscore": 230.3}, {"hit_id": "PKS_AT", "query_start": 440, "query_end": 737, "evalue": 1.2e-86, "bitscore": 282.5}, {"hit_id": "ACP", "query_start": 1051, "query_end": 1117, "evalue": 6.6e-14, "bitscore": 43.8}, {"hit_id": "PP-binding", "query_start": 1164, "query_end": 1230, "evalue": 1.4e-13, "bitscore": 43.0}, {"hit_id": "TD", "query_start": 1287, "query_end": 1540, "evalue": 4.8e-33, "bitscore": 106.1}], "motif_hmms": [{"hit_id": "PKSI-KS_m4", "query_start": 124, "query_end": 137, "evalue": 8.9e-05, "bitscore": 15.4}, {"hit_id": "PKSI-KS_m5", "query_start": 201, "query_end": 217, "evalue": 0.00029, "bitscore": 13.0}, {"hit_id": "PKSI-KS_m6", "query_start": 245, "query_end": 260, "evalue": 0.0082, "bitscore": 9.1}, {"hit_id": "PKSI-AT-M_m1", "query_start": 440, "query_end": 456, "evalue": 4.4e-06, "bitscore": 19.1}, {"hit_id": "PKSI-AT-M_m3", "query_start": 518, "query_end": 559, "evalue": 4.7e-14, "bitscore": 44.4}, {"hit_id": "PKSI-KR_m1", "query_start": 1286, "query_end": 1307, "evalue": 0.00011, "bitscore": 14.9}], "modules": [{"components": [{"domain": {"hit_id": "PKS_KS", "query_start": 24, "query_end": 340, "evalue": 1.2e-70, "bitscore": 230.3}, "locus": "input.path1.gene5", "subtype": "Iterative-KS"}, {"domain": {"hit_id": "PKS_AT", "query_start": 440, "query_end": 737, "evalue": 1.2e-86, "bitscore": 282.5}, "locus": "input.path1.gene5"}, {"domain": {"hit_id": "ACP", "query_start": 1051, "query_end": 1117, "evalue": 6.6e-14, "bitscore": 43.8}, "locus": "input.path1.gene5"}], "first_in_cds": true}, {"components": [{"domain": {"hit_id": "PP-binding", "query_start": 1164, "query_end": 1230, "evalue": 1.4e-13, "bitscore": 43.0}, "locus": "input.path1.gene5"}, {"domain": {"hit_id": "TD", "query_start": 1287, "query_end": 1540, "evalue": 4.8e-33, "bitscore": 106.1}, "locus": "input.path1.gene5"}], "first_in_cds": false}], "type": "Type I Iterative PKS", "ks_subtypes": ["Iterative-KS"]}, "input.path1.gene283": {"domain_hmms": [{"hit_id": "SAT", "query_start": 13, "query_end": 224, "evalue": 1.5e-37, "bitscore": 121.1}, {"hit_id": "PKS_KS", "query_start": 364, "query_end": 791, "evalue": 2e-131, "bitscore": 430.6}, {"hit_id": "PKS_AT", "query_start": 888, "query_end": 1188, "evalue": 1.8e-81, "bitscore": 265.5}, {"hit_id": "PT", "query_start": 1275, "query_end": 1597, "evalue": 1e-81, "bitscore": 266.4}, {"hit_id": "ACP", "query_start": 1659, "query_end": 1721, "evalue": 3e-10, "bitscore": 32.0}, {"hit_id": "ACP", "query_start": 1766, "query_end": 1830, "evalue": 1.3e-13, "bitscore": 42.8}, {"hit_id": "Thioesterase", "query_start": 1891, "query_end": 2137, "evalue": 6e-28, "bitscore": 90.5}], "motif_hmms": [{"hit_id": "PKSI-KS_m6", "query_start": 194, "query_end": 204, "evalue": 65.0, "bitscore": -1.4}, {"hit_id": "PKSI-KS_m3", "query_start": 527, "query_end": 541, "evalue": 0.0073, "bitscore": 9.2}, {"hit_id": "PKSI-KS_m4", "query_start": 589, "query_end": 602, "evalue": 0.00099, "bitscore": 12.3}, {"hit_id": "PKSI-KS_m5", "query_start": 667, "query_end": 682, "evalue": 0.0025, "bitscore": 10.5}, {"hit_id": "PKSI-KS_m6", "query_start": 701, "query_end": 716, "evalue": 0.0053, "bitscore": 9.6}, {"hit_id": "PKSI-AT-mM_m1", "query_start": 885, "query_end": 904, "evalue": 0.00012, "bitscore": 14.7}, {"hit_id": "PKSI-AT-M_m3", "query_start": 969, "query_end": 1009, "evalue": 6.9e-18, "bitscore": 56.8}, {"hit_id": "NRPS-te1", "query_start": 1950, "query_end": 1975, "evalue": 5.9e-11, "bitscore": 34.7}], "modules": [{"components": [{"domain": {"hit_id": "SAT", "query_start": 13, "query_end": 224, "evalue": 1.5e-37, "bitscore": 121.1}, "locus": "input.path1.gene283"}], "first_in_cds": true}, {"components": [{"domain": {"hit_id": "PKS_KS", "query_start": 364, "query_end": 791, "evalue": 2e-131, "bitscore": 430.6}, "locus": "input.path1.gene283", "subtype": "Iterative-KS"}, {"domain": {"hit_id": "PKS_AT", "query_start": 888, "query_end": 1188, "evalue": 1.8e-81, "bitscore": 265.5}, "locus": "input.path1.gene283"}, {"domain": {"hit_id": "ACP", "query_start": 1659, "query_end": 1721, "evalue": 3e-10, "bitscore": 32.0}, "locus": "input.path1.gene283"}], "first_in_cds": false}, {"components": [{"domain": {"hit_id": "ACP", "query_start": 1766, "query_end": 1830, "evalue": 1.3e-13, "bitscore": 42.8}, "locus": "input.path1.gene283"}, {"domain": {"hit_id": "Thioesterase", "query_start": 1891, "query_end": 2137, "evalue": 6e-28, "bitscore": 90.5}, "locus": "input.path1.gene283"}], "first_in_cds": false}], "type": "Type I Iterative PKS", "ks_subtypes": ["Iterative-KS"]}, "input.path1.gene298": {"domain_hmms": [{"hit_id": "PKS_KR", "query_start": 3, "query_end": 127, "evalue": 2.1e-29, "bitscore": 94.5}, {"hit_id": "PKS_PP", "query_start": 150, "query_end": 226, "evalue": 1.9e-13, "bitscore": 42.4}, {"hit_id": "Condensation_LCL", "query_start": 277, "query_end": 491, "evalue": 4e-32, "bitscore": 103.2}, {"hit_id": "AMP-binding", "query_start": 726, "query_end": 1009, "evalue": 1e-56, "bitscore": 184.0}, {"hit_id": "PCP", "query_start": 1130, "query_end": 1201, "evalue": 3.1e-13, "bitscore": 41.5}, {"hit_id": "TD", "query_start": 1237, "query_end": 1455, "evalue": 7.7e-27, "bitscore": 85.8}], "motif_hmms": [{"hit_id": "PKSI-KR_m4", "query_start": 76, "query_end": 113, "evalue": 2.4e-16, "bitscore": 52.2}, {"hit_id": "C3_DCL_135-156", "query_start": 319, "query_end": 340, "evalue": 9.6e-05, "bitscore": 15.1}, {"hit_id": "C67_LCL_14fromHMM", "query_start": 505, "query_end": 541, "evalue": 8.9e-08, "bitscore": 24.4}, {"hit_id": "NRPS-A_a3", "query_start": 736, "query_end": 756, "evalue": 6.9e-10, "bitscore": 30.8}, {"hit_id": "NRPS-A_a3", "query_start": 803, "query_end": 817, "evalue": 1.6, "bitscore": 2.5}, {"hit_id": "NRPS-A_a6", "query_start": 933, "query_end": 964, "evalue": 3e-06, "bitscore": 19.6}, {"hit_id": "NRPS-A_a8", "query_start": 1003, "query_end": 1020, "evalue": 1.9e-07, "bitscore": 23.5}], "modules": [{"components": [{"domain": {"hit_id": "PKS_KR", "query_start": 3, "query_end": 127, "evalue": 2.1e-29, "bitscore": 94.5}, "locus": "input.path1.gene298"}, {"domain": {"hit_id": "PKS_PP", "query_start": 150, "query_end": 226, "evalue": 1.9e-13, "bitscore": 42.4}, "locus": "input.path1.gene298"}], "first_in_cds": true}, {"components": [{"domain": {"hit_id": "Condensation_LCL", "query_start": 277, "query_end": 491, "evalue": 4e-32, "bitscore": 103.2}, "locus": "input.path1.gene298"}, {"domain": {"hit_id": "AMP-binding", "query_start": 726, "query_end": 1009, "evalue": 1e-56, "bitscore": 184.0}, "locus": "input.path1.gene298"}, {"domain": {"hit_id": "PCP", "query_start": 1130, "query_end": 1201, "evalue": 3.1e-13, "bitscore": 41.5}, "locus": "input.path1.gene298"}, {"domain": {"hit_id": "TD", "query_start": 1237, "query_end": 1455, "evalue": 7.7e-27, "bitscore": 85.8}, "locus": "input.path1.gene298"}], "first_in_cds": false}], "type": "NRPS", "ks_subtypes": []}, "input.path1.gene300": {"domain_hmms": [{"hit_id": "PKS_AT", "query_start": 213, "query_end": 531, "evalue": 2.6e-87, "bitscore": 284.7}, {"hit_id": "PKS_DH", "query_start": 605, "query_end": 782, "evalue": 5.3e-19, "bitscore": 60.9}], "motif_hmms": [{"hit_id": "PKSI-KS_m4", "query_start": 10, "query_end": 23, "evalue": 0.00013, "bitscore": 14.9}, {"hit_id": "PKSI-KS_m5", "query_start": 92, "query_end": 107, "evalue": 0.0036, "bitscore": 10.1}, {"hit_id": "PKSI-KS_m6", "query_start": 134, "query_end": 149, "evalue": 0.0076, "bitscore": 9.2}, {"hit_id": "PKSI-AT-mM_m1", "query_start": 213, "query_end": 229, "evalue": 2.5e-05, "bitscore": 16.7}, {"hit_id": "PKSI-AT-mM_m3", "query_start": 300, "query_end": 333, "evalue": 9.8e-11, "bitscore": 34.0}, {"hit_id": "PKSI-DH_m2", "query_start": 633, "query_end": 659, "evalue": 6.4e-09, "bitscore": 28.3}], "modules": [{"components": [{"domain": {"hit_id": "PKS_AT", "query_start": 213, "query_end": 531, "evalue": 2.6e-87, "bitscore": 284.7}, "locus": "input.path1.gene300"}, {"domain": {"hit_id": "PKS_DH", "query_start": 605, "query_end": 782, "evalue": 5.3e-19, "bitscore": 60.9}, "locus": "input.path1.gene300"}], "first_in_cds": true}], "type": "PKS/NRPS-like protein", "ks_subtypes": []}}, "schema_version": 3, "record_id": "contig_39"}, "antismash.detection.cluster_hmmer": {"hits": [{"location": "[38646:38865](-)", "label": "input.path1.gene2", "locus_tag": "input.path1.gene2", "domain": "p450", "evalue": 2e-06, "score": 26.9, "identifier": "PF00067.22", "description": "Cytochrome P450", "protein_start": 39, "protein_end": 112, "translation": "PGPRGYPLIGLGYKLPPKAPALFRKWALEYGDIFKVRVGWYDWVVVNTPEAVREILEKQANVSSSKIPAAMSH"}, {"location": "join{[37744:38082](-), [37524:37699](-)}", "label": "input.path1.gene2", "locus_tag": "input.path1.gene2", "domain": "p450", "evalue": 1.1e-38, "score": 133.2, "identifier": "PF00067.22", "description": "Cytochrome P450", "protein_start": 127, "protein_end": 298, "translation": "TGIVEAGFETTAATLNTLVLYLANNIRCQDEAAKELMQVVGQDRLPNHGDMRDLPYIRACIKETLRLNPILAPGIRHFTDQDITYKGNVIPKGTVLIANTAFLHYDPRRFKDPADYAAMSDPGKRDHFTFSTGRRVCPGARLAENSLNIALAGILWAFEIRPPLLNGVEVK"}, {"location": "join{[44470:44523](-), [44259:44398](-)}", "label": "input.path1.gene3", "locus_tag": "input.path1.gene3", "domain": "Sugar_tr", "evalue": 1.3e-06, "score": 27.6, "identifier": "PF00083.24", "description": "Sugar (and other) transporter", "protein_start": 93, "protein_end": 157, "translation": "PWLSVAFLVACVATNSIWGKIYTQFNAKWLYLLCVFIFEVGSALCGAAPTMNAMIGGRVLAGIG"}, {"location": "[46015:46438](+)", "label": "input.path1.gene4", "locus_tag": "input.path1.gene4", "domain": "ADH_zinc_N_2", "evalue": 6.9e-20, "score": 72.4, "identifier": "PF13602.6", "description": "Zinc-binding dehydrogenase", "protein_start": 148, "protein_end": 289, "translation": "LGADIVIDYKTQDVVKTLIDGQPMDFVIDNVGEPRDLYWKMPSFSTPKAPYVQVGGRDVDIFFVLENFYKRYWPSWLGGGQRPWEFNHLVNKAEDFAKLGQLIQEKKVRVIIDEVIELDDGGPVRAYAKLRTQRARGKIVV"}, {"location": "[53676:53928](-)", "label": "input.path1.gene5", "locus_tag": "input.path1.gene5", "domain": "ketoacyl-synt", "evalue": 4.2e-16, "score": 59.3, "identifier": "PF00109.26", "description": "Beta-ketoacyl synthase, N-terminal domain", "protein_start": 24, "protein_end": 108, "translation": "KNTSATPYGCWLSDPAAFDARFFNISPREAPQIDPAQRLALMTAFEASEQAGLVPDATASTRRDRVGVFYGVTSNDWMETNSAQ"}, {"location": "join{[53642:53643](-), [53334:53423](-)}", "label": "input.path1.gene5", "locus_tag": "input.path1.gene5", "domain": "ketoacyl-synt", "evalue": 8.1e-08, "score": 32.2, "identifier": "PF00109.26", "description": "Beta-ketoacyl synthase, N-terminal domain", "protein_start": 119, "protein_end": 149, "translation": "RNCKTFDDAADGYCRGEGVGTVILKRLDDA"}, {"location": "[52935:53313](-)", "label": "input.path1.gene5", "locus_tag": "input.path1.gene5", "domain": "Ketoacyl-synt_C", "evalue": 2.8e-31, "score": 108.0, "identifier": "PF02801.22", "description": "Beta-ketoacyl synthase, C-terminal domain", "protein_start": 156, "protein_end": 282, "translation": "LGVIVNAATNHSAEAESITRPHSAAQSDIFRKILNQGGVDPLSIGYVEMHGTGTQVGDTTEMCSVLETFAPPLSKTKSTHRDSASPLYIGSAKANIGHGEAASGVSSLIKSLLMMQKNMIVPHCGI"}, {"location": "[51510:52470](-)", "label": "input.path1.gene5", "locus_tag": "input.path1.gene5", "domain": "Acyl_transf_1", "evalue": 6.4e-38, "score": 131.0, "identifier": "PF00698.21", "description": "Acyl transferase domain", "protein_start": 437, "protein_end": 757, "translation": "VFTFTGQGAQYPGMGRGLYETFSVFRTTLCQLDQLAQQLGFPSFLHVIHSEEKDFDAFAPLDVQLAGVCMQIALCRLWAAWGLVPTAVVGHSLGEYAALNIAGVLSDADTVYLVGTRASLLQKSCTAHTHNMLVVRGSVDDVQAELKNATFAISCINSHTETVLSGPEEDILSIQALLTNSGYKSTMLKVPYAFHSSQVDPILEEFEQLAGGVVFAKPNIPVISPLDATIIEEEGIFGPKYLIRHTREPVNMIKTLLVAQEAQKITEKTLMLEVGPHPAVSGMVRQVLGSQITCIPSCQRGRPALSCLTAALKTVYTAGA"}, {"location": "[49940:50126](-)", "label": "input.path1.gene5", "locus_tag": "input.path1.gene5", "domain": "PP-binding", "evalue": 2.6e-10, "score": 40.5, "identifier": "PF00550.25", "description": "Phosphopantetheine attachment site", "protein_start": 1050, "protein_end": 1112, "translation": "LKILAEESGIDVAELTDSTNFADAGVDSLLSLVITSRFKDELDVDLDFNAFVYEYPTVGKLK"}, {"location": "[49586:49784](-)", "label": "input.path1.gene5", "locus_tag": "input.path1.gene5", "domain": "PP-binding", "evalue": 3.7e-11, "score": 43.2, "identifier": "PF00550.25", "description": "Phosphopantetheine attachment site", "protein_start": 1164, "protein_end": 1230, "translation": "RVLGIVAEESGIAVGDLKNDTSLVEAGVDSLLSLIIASRLQSELGLEIQQEDLFMNCSTVKNLRDF"}, {"location": "[48665:49409](-)", "label": "input.path1.gene5", "locus_tag": "input.path1.gene5", "domain": "NAD_binding_4", "evalue": 1.1e-24, "score": 87.0, "identifier": "PF07993.12", "description": "Male sterility protein", "protein_start": 1289, "protein_end": 1537, "translation": "VTGGTGSLGGHLVDQIAQMQDVKTVICINRANPRSEPYARQQKAMRDKGIRTFDKIKDKLLVYQTDSAQPQLGLPRDQYEALASTVTHLIHNAWPMSAKRAVEGFEPQFQIMRNLIDLACDAISRRPNGFQFSFEMVSSIGTVGHYGLGNGQVKTLIPEAETSIEAVLPNGYSDAKWVCERMLQDTLQSHPAHFRAFVARLGQIAGSKTSGYWNPMEHFAFLIKSSQTLGVLPDVPGTVHWTPVNDVA"}, {"location": "join{[56637:56742](+), [56805:56988](+)}", "label": "input.path1.gene6", "locus_tag": "input.path1.gene6", "domain": "Methyltransf_2", "evalue": 4.5e-08, "score": 32.6, "identifier": "PF00891.18", "description": "O-methyltransferase domain", "protein_start": 4, "protein_end": 100, "translation": "ARYMRSVRSSEAVDIKHLVNGFSWVDIRKGGTVVDVGGSTGTSAIALAKSFPHLNFIVQDLPNNTDHGRKVASETLSPDVASRIIFQGHDFTQPQP"}, {"location": "join{[60726:60804](-), [59892:60688](-), [59764:59847](-)}", "label": "input.path1.gene7", "locus_tag": "input.path1.gene7", "domain": "MFS_1", "evalue": 5.7e-24, "score": 84.7, "identifier": "PF07690.16", "description": "Major Facilitator Superfamily", "protein_start": 49, "protein_end": 368, "translation": "FITYNLNFMDKTILSSAAVFGLREDNLTFGFSKGLVGQQYSWVSSIFYFGYFFWEYPTTYLIPRLPVAKYLAVNTFFWGAIVGVTAACHNYGGLITVRFLLGVAEATITPAFMFITSTWYTRDEIPTRTGYWFAGNSIGGLIASFLAFGIGHITDSLAPWQWMYIVLGVLTFLWGIPLLLFLPDSIEKAKFLTEEERQYAVDRVVISGTGRTAQAGYKFDQVIECLTDPKTWLIFSMSLLTQIPNGGTQNFGNIVIKSFGFTSLQSTLLVIPASVISAGTIAGTGWIAGRFLVGSSLIYVRPRTSSGVQLFGYFLLSTG"}, {"location": "join{[61651:61868](+), [61916:62215](+)}", "label": "input.path1.gene8", "locus_tag": "input.path1.gene8", "domain": "A_deaminase", "evalue": 3.1e-09, "score": 36.6, "identifier": "PF00962.22", "description": "Adenosine/AMP deaminase", "protein_start": 8, "protein_end": 180, "translation": "TFLEAYFAGCQVLVTEDDFYELSMEYFSRCAEMNVRYCEPFFDTQAHTERGISVPTILNGYLRAQKDGAVKYEQGLEAYTAARPWARLADGTGKGLFHAVGLAANEFEKPPLLFEEGFRMAKKDGLHVTMHCDVDQKDAAAHVREAIFDVCEGQGTERIDHGLNVIDAPDLI"}, {"location": "[67527:67668](-)", "label": "input.path1.gene10", "locus_tag": "input.path1.gene10", "domain": "SH3_1", "evalue": 2.8e-09, "score": 36.4, "identifier": "PF00018.28", "description": "SH3 domain", "protein_start": 540, "protein_end": 587, "translation": "VALFDFERENDNELPLVEGQIILVSYRHGQGWLVAQDPKTGESGLVP"}, {"location": "join{[71220:71258](+), [71311:71966](+)}", "label": "input.path1.gene11", "locus_tag": "input.path1.gene11", "domain": "Ssu72", "evalue": 1.8e-78, "score": 262.5, "identifier": "PF04722.13", "description": "Ssu72-like protein", "protein_start": 65, "protein_end": 296, "translation": "LKFCTVCASNQNRSMEAHLQLASANLPTISFGTGSLVRLPGPSISQPNVYKFNSTTYSAIHDELAQQNTQLYTANGLLNMLGRNLTIKGYPERFQDWVPGKPRLEHKDDQGYAGTESGVVDVIITCEERCFDAVLEDLHNKGGRMNRPVHVFNVDIRDNHEEALVGGKGIRELAVMLNEAAVQEMQVHGDSGWDRGGGNARAGFDERVPDILAAWQEKWPNLPAIWSLAWF"}, {"location": "join{[1049624:1050541](+), [1051474:1051496](+)}", "label": "input.path1.gene279", "locus_tag": "input.path1.gene279", "domain": "Peptidase_M14", "evalue": 9.5e-38, "score": 130.6, "identifier": "PF00246.24", "description": "Zinc carboxypeptidase", "protein_start": 157, "protein_end": 470, "translation": "KTFEGNTVYGGVANKAEKIKKDKQYIYFTSGIHARERGGPDNLIYFISDLLYANKHRKGLTYGNKTYTNSEVKKVLGAGIVFIPMTNPDGVRHDQANSNLWRKNRNPASSNPTDPLSVGVDLNRNFDFLWNFTKHFDPSTSPASTNPSSQAFYGTAPFSEPETRNMKWVYDIYPKIRWFIDVHSAAGTLLYSWGDDINQSEDPKQSQFNPAYDGKRGIVNDTLYREYIVKQDWENIELQANLTTDAMISVGGREYVPQQAVGLYPTSGASDDWASSRWYGNKKLNKVHGYTLEFGYPTNFYPTAEEEIRQTCR"}, {"location": "join{[1060151:1060376](+), [1060441:1060762](+)}", "label": "input.path1.gene282", "locus_tag": "input.path1.gene282", "domain": "Pec_lyase_C", "evalue": 1.8e-09, "score": 37.5, "identifier": "PF00544.19", "description": "Pectate lyase", "protein_start": 106, "protein_end": 288, "translation": "VTYNKAAKTPIKVASNKTILGIGSKGIIKGKGLSFASKNVIVQNIQVSDLNHKYVWGGDALSFSGADLIWIDHVTTARPGRQHYVFGFDPSTRITLSSNFINGASDYSTGCDGYHYWVFEMVGKGDTITMKNNYITKTAGRGPALSGATLLHAVNNVWDDVKGHVIEGGDTKARGIFEGNVF"}, {"location": "join{[1069775:1070023](-), [1069335:1069714](-)}", "label": "input.path1.gene283", "locus_tag": "input.path1.gene283", "domain": "SAT", "evalue": 9.2e-35, "score": 120.5, "identifier": "PF16073.5", "description": "Starter unit:ACP transacylase in aflatoxin biosynthesis", "protein_start": 13, "protein_end": 222, "translation": "TDLLVAVHDLNVRSKTRAQLRVFLSNASTIIREQISVLDGSERARIGEFEDIVELAERYATQEGSNMVEMILSTSIQIGQLLIFAEDQPLILGGGLSVPIGFGFGTLAATVAASASDTDSVIKLGVEALGVAIHLAAHVDRTARSIEDVDGTWARVIRSSDTKVIEEQLSQINEMRGVLQQAYIGHVRSASTVVFGPPATMDALSKEID"}, {"location": "[1068159:1068915](-)", "label": "input.path1.gene283", "locus_tag": "input.path1.gene283", "domain": "ketoacyl-synt", "evalue": 2.4e-65, "score": 220.6, "identifier": "PF00109.26", "description": "Beta-ketoacyl synthase, N-terminal domain", "protein_start": 362, "protein_end": 614, "translation": "DAIAVVGMSGRFPDSDTLDEFWSLLESGTTTHQEIPSSRFNLDDFYDESRTKHNALVSRHGCFIKKPGDFDHRLFNISPREALQMDPVQRMLLMTTYESLEMAGYSSEAAADGEQRPPRIATYFGQTIDDWKSINDQQGIDTHYLPGVNRGFAPGRLCHYFRWAGGFYSIDTGCSSSATGLCLARDALAAGECDAAVVGGGTLLTAPHWFSGLGMGGFLSPTGACKTYSDQADGYCRGEGVAVVVLKRLTDA"}, {"location": "[1067790:1068138](-)", "label": "input.path1.gene283", "locus_tag": "input.path1.gene283", "domain": "Ketoacyl-synt_C", "evalue": 1.4e-32, "score": 112.1, "identifier": "PF02801.22", "description": "Beta-ketoacyl synthase, C-terminal domain", "protein_start": 621, "protein_end": 737, "translation": "LAVLAGASRNCNAGAGSITYPGAQAQEALYRRVLRQAAVDGRAVDVVEMHGTGTQAGDLVETTAVHSVFAAAEREQPLIVGAVKANVGHSEAAAGLVSLIKAVLLLQRSTIPRQPN"}, {"location": "[1066440:1067346](-)", "label": "input.path1.gene283", "locus_tag": "input.path1.gene283", "domain": "Acyl_transf_1", "evalue": 8.3e-44, "score": 150.4, "identifier": "PF00698.21", "description": "Acyl transferase domain", "protein_start": 885, "protein_end": 1187, "translation": "VFAFTGQGSQHVGMGGQLYRTSPTFRRLLDSYQALCDAQGIDCRFLDVIRDVDETTAARPNADRDLQVATVALEIALAKYWQSLGLRPTLLLGHSLGEYAALCIAGVLSVADALTLAFARATLIFKCPPSEASMLAVGLPAGTVKYRIRDSAVTTPCEVCCVNGPSSTVVGGPVPAIDALQDYLKQSDNVPVTRLRVSHAFHTRQMDFMLDELENMAAHVKFNPPTVPVASTLLGRIVKPGEDGVFNADYIRRHTREPVLFLDTVRTCESQGLINDQSFVVEIGPHPICIGLMTASLESARP"}, {"location": "[1065228:1066077](-)", "label": "input.path1.gene283", "locus_tag": "input.path1.gene283", "domain": "PS-DH", "evalue": 1.9e-15, "score": 56.9, "identifier": "PF14765.6", "description": "Polyketide synthase dehydratase", "protein_start": 1308, "protein_end": 1591, "translation": "IAGHVVDSVAICPASIFIDMSYTAAAYLEKESHNVVTPSLHTYELVNLSMTNPLTLREGEEPPHVRVEATLDQSTNTVSIRFLSHREGNISSPAKDHGSCTLRLNESEGPCVKEWSRMKPLVRARLHALENAGRREVHAMDRTLFYKIFSEIVDYSVPYHTVEEATIAADFHDASMILHQTKSSNLGMFTCNPFIIDGLVHVAGFLLNSDVRKPKGVVHIANHIGALRALGDLKPNELYRVYATIREQDIKSGTSMCDVYLTDSSERLVALCTDICFKKLERD"}, {"location": "[1064853:1065039](-)", "label": "input.path1.gene283", "locus_tag": "input.path1.gene283", "domain": "PP-binding", "evalue": 1.8e-06, "score": 28.2, "identifier": "PF00550.25", "description": "Phosphopantetheine attachment site", "protein_start": 1654, "protein_end": 1716, "translation": "LFQVVAERSGVSVAELRKSMKTTFHDLGVDSQMSISILADFQKATAVELPAAFFTNFPTPAQ"}, {"location": "[1064514:1064709](-)", "label": "input.path1.gene283", "locus_tag": "input.path1.gene283", "domain": "PP-binding", "evalue": 1.2e-09, "score": 38.4, "identifier": "PF00550.25", "description": "Phosphopantetheine attachment site", "protein_start": 1764, "protein_end": 1829, "translation": "VLLRLVSEALGLDATDLTPSTLFESVGMDSMLSIRIISLFQTETQLELPAAFFTEYPTVGAACEE"}, {"location": "join{[1063607:1064328](-), [1063523:1063540](-)}", "label": "input.path1.gene283", "locus_tag": "input.path1.gene283", "domain": "Thioesterase", "evalue": 1.6e-21, "score": 77.5, "identifier": "PF00975.20", "description": "Thioesterase domain", "protein_start": 1891, "protein_end": 2137, "translation": "PLFMTTDGSGTVESYIHLSALPEGRRIYALESPFLEIPETFDLSIQEMATIFIRSIRRIQPQGPYLIGGWSAGSIYAYEVAHALMRAGETISALVILDMRAPSLIPTAIVTPDFVDKLGTFEGINRARDLPADLSAKEKAHLLATCRALSAYDAPAFPKGREPRQVSVVWAKLGLDNKPDAAKACMLRPGIEQGKALGDMDLADFQHYFNSWFYGRRDTFGSNGWEEFVGEHVRVYDVDGDHFSMM"}, {"location": "join{[1107625:1107648](+), [1107758:1108272](+), [1108328:1109075](+)}", "label": "input.path1.gene293", "locus_tag": "input.path1.gene293", "domain": "Glyco_hydro_127", "evalue": 1.2e-86, "score": 291.3, "identifier": "PF07944.12", "description": "Beta-L-arabinofuranosidase, GH127", "protein_start": 115, "protein_end": 543, "translation": "STNTWAPWYTQHKIIRGLLDAYYNTNNTQALDVVVKMADWAHLALTIGDKNQPGYTGNLTRSDLNWMWDLYIAGEFGGANEVFPEIYQLTGDKRHLDTAKAFDNRESLFGAAVQDHDILVVTPDKIPAGRRAQRLHANTHVPQFVGYMSVYEQSGEQEYFDAAKNFYGWVVPHRHFAHGLTSQGTGGDFPGAPSNSELFQNRDNIANAIAHNGAETCTTYNLLKLARNLFLHDHNATYMDNYERGLFNMIAGSRSSQRSTSDPQLTYFQPLTPGASREYGNTGTCCGGTGMESHTKYQETIYLRSATSPTLYVNLFIPSTLTWSAHNFALKQDTAFPRAATSTITITSADANTIVTLNLRVPSWARTYRVAINGSPVTTPATPGSYLAINRTWAPGDVLTISMPFTLRTERALDRPSVQNLMWGPLLL"}, {"location": "join{[1111779:1111843](+), [1111890:1112245](+), [1112293:1112362](+), [1112409:1112878](+)}", "label": "input.path1.gene294", "locus_tag": "input.path1.gene294", "domain": "Lipoxygenase", "evalue": 7.3e-21, "score": 74.3, "identifier": "PF00305.19", "description": "Lipoxygenase", "protein_start": 182, "protein_end": 501, "translation": "KEIAGLTVKELLDADRLFAVDHSYQADQETYVPSQFNDKYGAPVSALFYIDEKGNLMPLGIRTNVGANLTYTPLDKKDDWLLAKIMFNVADQFHNQIFHLTATHNVGEALHEAAMRTLSDNHPVMAVLDRLNYQAYSARPVGEALCFNPMGHWDENFHISQIGCRNFVTNNWPTYGAFEPNYLQTDFQARGLVDASGKHPFKTFPFWDDASEILRIQRDFFTSFVDTYYDCDDHVTADYEVAAWFEEVRRGPTGPEVEAQGLTPVQSFPEKPSKQVLIDVLTHNAWLQVAHHSLNAGDPVRGSLTLPFHPGGLYKPVPE"}, {"location": "join{[1117118:1117128](+), [1117189:1117253](+), [1117317:1117327](+)}", "label": "input.path1.gene296", "locus_tag": "input.path1.gene296", "domain": "CBM_1", "evalue": 3.7e-13, "score": 49.2, "identifier": "PF00734.18", "description": "Fungal cellulose binding domain", "protein_start": 21, "protein_end": 49, "translation": "YGQCGGIDWKGATTCQSGLVCTVINDYY"}, {"location": "join{[1117435:1117586](+), [1117654:1118397](+)}", "label": "input.path1.gene296", "locus_tag": "input.path1.gene296", "domain": "Glyco_hydro_10", "evalue": 3e-103, "score": 345.3, "identifier": "PF00331.20", "description": "Glycosyl hydrolase family 10", "protein_start": 85, "protein_end": 383, "translation": "LNTKFKAKGKLYFGTEIDHYHLSNSALTTIVKNNFGQVTCENSMKWDATEPSRNSFSFTNANAVVDFATQNGKLIRGHTLLWHSQLPSWVSSISDRSTLTTVIQNHVTKLVTQYKGKILQWDVVNEIFAEDGNLRDSVFSRVLGEDFVGIAFKAARAADPNAKLYINDYNLDIANYAKVTKGMVDHVNKWISQGIPIDGIGSQGHLAAPGGWNPASGVPNALKALAAANVKEIAITELDISGASANDYLTVMNGCLAVSKCVGITVWGVSDKDSWRPNDNPLLYDKNYQPKQAYNSLV"}, {"location": "join{[1120271:1121753](+), [1121798:1121834](+), [1121883:1122149](+), [1122287:1122396](+)}", "label": "input.path1.gene297", "locus_tag": "input.path1.gene297", "domain": "OPT", "evalue": 7.9e-161, "score": 536.8, "identifier": "PF03169.15", "description": "OPT oligopeptide transporter protein", "protein_start": 69, "protein_end": 700, "translation": "NTFRMWILGFIFTMIGAGVNNFFSLRQPSVHIVSLVAELLAFPCGVFLAHILPIYTINLGPLGKWNINPDRHFNIKEHCVITIMANVSIAWGTADATSVIQAAQKFYNFKLSAGFKVLVVLCCQLLGFGVAGLARPLVVAPASIIWPGTLSICALLSTLHSRANAVADGWKISRLRFFMVVMTCAFVWYWFPGLIFVALSYFTWVCWIAPRNKIVNHLFGMQTGLGLSPITFDWTQVAYNTNPLLSPSWAAVNVFLGFVGAFWIVVPAIYYTNTWWTGYLPLMTADVYDRYGAAYNVSMMINADGTFNETAYQAYSPPFLGASFAFVYGLSFASITAVLVHVFIWHGSDIVEGVKGRTKLDIHARLMQSYKETPWWMYAGITVLMVVLSIVMVEVYDTKLPVYGVFLALIIPALYMVPCCIIQGITNVDAQQLNVLSEFIGGYMFQGKPLANMIFKTLSQDVVQQGIFFAQDMKLGHYLKVPPRLVFAAQASATVLGALTQVGVTSWMLGNIDEICTYDQPDRFSCPQGRTVYSSSVIWGLIGPSRLYSAGQIYSGLLHFFWIGALMPIITWYAWKRTKADWLRYVHWPLIFVGTVIFKKFFAWWTKYNYILAAALDTGTALSGIIIFFAV"}, {"location": "[1128022:1128403](-)", "label": "input.path1.gene298", "locus_tag": "input.path1.gene298", "domain": "KR", "evalue": 3.6e-28, "score": 98.7, "identifier": "PF08659.10", "description": "KR domain", "protein_start": 1, "protein_end": 128, "translation": "ADIRITSVDVSSRKSLHEGYNKIQKDMPQIIGVANGAMVLEDKLFDEVEYESIERAMLPKVEGSIFLDQLFYSTPLEFFILLTSVAGVVGTSGQSTYVMANCFMTSLARQRRDIRGVAGSDIAIGSV"}, {"location": "[1127479:1127662](-)", "label": "input.path1.gene298", "locus_tag": "input.path1.gene298", "domain": "PP-binding", "evalue": 9.3e-09, "score": 35.5, "identifier": "PF00550.25", "description": "Phosphopantetheine attachment site", "protein_start": 167, "protein_end": 228, "translation": "LRSILMMPESEVIDPHRPLVELGADSIMAVDIRAWFLKELDIDIPVLKILGPGETVADLVE"}, {"location": "join{[1127337:1127347](-), [1125868:1126905](-)}", "label": "input.path1.gene298", "locus_tag": "input.path1.gene298", "domain": "Condensation", "evalue": 7.4e-33, "score": 113.9, "identifier": "PF00668.20", "description": "Condensation domain", "protein_start": 272, "protein_end": 621, "translation": "SESDSVSQAQKAFEEMQNHRWNLDDWLPLRMQLLSLSPTEHFWIIGTHHISMDGLSFSVLMLDIQRAYMTSGQRLPPLAPESQIHALGAQQRRAVNGGKLRPAIEYYRKAFATMDFAKPIDLFPFAKVHVRSPISDYKTHVAKVHLDATTTAKLKQIAREQRSTGFHAYLAALQTLVFRLLDEETTEQVVIGLSDANRLEKESMESVGNLLNLLPIKFDRSRDQSFGNAIQDTRDRSNNALKYSALPFDVLLDELNVPRSAAWSPVFQIYMDYRLVVKEHATKDWLGCKIEEETWRTARHGYDVLVEVTDSPDGATIAIHSQGALYSEKSTELFARSYSNVLKQVADVG"}, {"location": "[1124440:1125292](-)", "label": "input.path1.gene298", "locus_tag": "input.path1.gene298", "domain": "AMP-binding", "evalue": 9.1e-51, "score": 172.8, "identifier": "PF00501.28", "description": "AMP-binding enzyme", "protein_start": 725, "protein_end": 1009, "translation": "PARVVPPTDSIAYILFTSGSTGEPKGIVVQHAGVRAYLEGLHRSWNIPEQANVVLQQTALSFDASIIQAFAALCTGGCLVIASSGTRGDPKELVNLMINSGVTYTMATPSEYDMWFRFAGQTIRQCTKWKAAWYGGEPAAPSILADFRDIAKYIPGMRLFNSYGTTETSISGIEGEVDLNDLELQVPIPGRPLPNYGCYIVDADLKPQPINVPGEIVFAGLGISGNRYLNRPDLTKKAFIDDHLTGDGRRDWNKIYRTGDRGHMDDKGNIIVHGRVFGDTQIKL"}, {"location": "[1124161:1124413](-)", "label": "input.path1.gene298", "locus_tag": "input.path1.gene298", "domain": "AMP-binding_C", "evalue": 9.6e-06, "score": 26.5, "identifier": "PF13193.6", "description": "AMP-binding enzyme C-terminal domain", "protein_start": 1018, "protein_end": 1102, "translation": "IEKVIMQEASGVLRNAIVTLNQDDDSTQFLVAHVLSKADSNILDDMSNGFSANLMGRLRLRLPSYMCPAAVIVARTLPLTAHGK"}, {"location": "[1123867:1124071](-)", "label": "input.path1.gene298", "locus_tag": "input.path1.gene298", "domain": "PP-binding", "evalue": 3.4e-08, "score": 33.7, "identifier": "PF00550.25", "description": "Phosphopantetheine attachment site", "protein_start": 1132, "protein_end": 1200, "translation": "RLLKLWQKLLPSWGPTIQVDRDTDFFGSGGHSLLLVRLQALIRERFNDAPRLSQLMNNSKLGAMAELL"}, {"location": "[1123114:1123561](-)", "label": "input.path1.gene298", "locus_tag": "input.path1.gene298", "domain": "NAD_binding_4", "evalue": 4.3e-08, "score": 32.6, "identifier": "PF07993.12", "description": "Male sterility protein", "protein_start": 1302, "protein_end": 1451, "translation": "QADCILHCAADRNFWDGYNALRPINVDTVKALAHVSIVTGAPLHVLSSGAVAAYETKDNHHLPRPSPEAGYVSTKWVAERYLDNVARQTSAPIISHRPTKAHSSDTLRNLECEAVVARDMISLSNRLGYRPDFTNLSGTIDLAPLREVA"}, {"location": "[1134275:1134380](-)", "label": "input.path1.gene300", "locus_tag": "input.path1.gene300", "domain": "ketoacyl-synt", "evalue": 1.5e-05, "score": 24.7, "identifier": "PF00109.26", "description": "Beta-ketoacyl synthase, N-terminal domain", "protein_start": 0, "protein_end": 35, "translation": "MLSPTGTSKMWDASADGYARGEGLAAIVLKPLSAA"}, {"location": "join{[1133921:1134251](-), [1133597:1133618](-)}", "label": "input.path1.gene300", "locus_tag": "input.path1.gene300", "domain": "Ketoacyl-synt_C", "evalue": 3.1e-23, "score": 82.0, "identifier": "PF02801.22", "description": "Beta-ketoacyl synthase, C-terminal domain", "protein_start": 43, "protein_end": 160, "translation": "CVIRATGVNQDGRTAGITVPSNVAQAQLIADTYARAGMDIRRSRDRPQFFHAHGTGTPAGDPQEAEAIEKAFFKTENGEAEDEQNLDPMYVGSIKTVIGHTEGTAGLASLALAAQML"}, {"location": "[1132278:1133244](-)", "label": "input.path1.gene300", "locus_tag": "input.path1.gene300", "domain": "Acyl_transf_1", "evalue": 1.5e-42, "score": 146.2, "identifier": "PF00698.21", "description": "Acyl transferase domain", "protein_start": 213, "protein_end": 535, "translation": "VFTGQGAQWARMGAALIEWSPYVRKRLSDLDSALSSLPEADRPDWTLQEQLTVAKDQSRLAEAAISQPLCTAVQILLVDLVREAGLHLSAVVGHSSGEIGAAYAAGFLSSRDALRVAYYRGLYAKNACSPTGAKGAMMAAGTTYEDAVDFCSLEEFEDRIQVAAQNSPTSITLSGDEDIIDEALAVLQDEGKFARKLQVDTAYHSRHMLACTGQYRNALASCGISIQPGTDTIWLSSVLSGQLMTPSILQEKGLEYWVDNMINPVLFSPAVSAAAELYGPFDLAIELGPHPALKSPCIDSIKAKNGQEPPYTGILSRGKNDV"}, {"location": "[1131522:1132068](-)", "label": "input.path1.gene300", "locus_tag": "input.path1.gene300", "domain": "PS-DH", "evalue": 7.4e-27, "score": 94.4, "identifier": "PF14765.6", "description": "Polyketide synthase dehydratase", "protein_start": 605, "protein_end": 787, "translation": "PLLGRRLIECETTDQVTWRNILSSSEINWLAGHALQGQTVFPAMGYVATAVEAIMQVVGPDRPLGLIQLKDVLIGRALAFESDRSKMETRTVVTINRLSSEEFQGHLICYSGLPQNSNTPLARNFSAEINCSFHEPRADALPAIRIEETNLLDTDVDSLYDQFARLGYNYSKPFTGVASIKR"}], "record id": "contig_39", "schema": 2, "max evalue": 0.01, "min score": 0.0, "database": "/databases/pfam/32.0/Pfam-A.hmm", "tool": "clusterhmmer"}, "antismash.detection.genefunctions": {"schema_version": 1, "record_id": "contig_39", "tools": [{"schema_version": 1, "record_id": "contig_39", "tool": "resist", "best_hits": {}, "mapping": {}}, {"schema_version": 1, "record_id": "contig_39", "tool": "smcogs", "best_hits": {"input.path1.gene2": ["SMCOG1034:cytochrome P450", 38, 297, 1.7e-37, 123.6], "input.path1.gene3": ["SMCOG1005:Drug resistance transporter, EmrB/QacA", 61, 506, 3.2e-52, 171.6], "input.path1.gene4": ["SMCOG1028:crotonyl-CoA reductase / alcohol dehydrogenase", 18, 288, 1.1e-32, 107.8], "input.path1.gene5": ["SMCOG1021:malonyl CoA-acyl carrier protein transacylase", 440, 726, 3e-54, 178.9], "input.path1.gene7": ["SMCOG1106:major facilitator transporter", 39, 435, 5.1e-61, 200.7], "input.path1.gene283": ["SMCOG1022:Beta-ketoacyl synthase", 364, 788, 1.8e-56, 186.1], "input.path1.gene298": ["SMCOG1127:condensation domain-containing protein", 261, 618, 2.3e-43, 143.2], "input.path1.gene300": ["SMCOG1022:Beta-ketoacyl synthase", 3, 322, 4.6e-24, 79.4]}, "mapping": {"input.path1.gene2": "biosynthetic-additional", "input.path1.gene3": "transport", "input.path1.gene4": "biosynthetic-additional", "input.path1.gene5": "biosynthetic-additional", "input.path1.gene7": "transport", "input.path1.gene283": "biosynthetic-additional", "input.path1.gene298": "biosynthetic-additional", "input.path1.gene300": "biosynthetic-additional"}}]}, "antismash.detection.tigrfam": {"hits": [{"location": "[1065210:1066176](-)", "label": "input.path1.gene283", "locus_tag": "input.path1.gene283", "domain": "TIGR04532", "evalue": 9.1e-80, "score": 266.4, "identifier": "TIGR04532", "description": "PT_fungal_PKS: polyketide product template domain", "protein_start": 1275, "protein_end": 1597, "translation": "STSLHSVEKVEKDGSKLMATFAADLNHPHLAKAIAGHVVDSVAICPASIFIDMSYTAAAYLEKESHNVVTPSLHTYELVNLSMTNPLTLREGEEPPHVRVEATLDQSTNTVSIRFLSHREGNISSPAKDHGSCTLRLNESEGPCVKEWSRMKPLVRARLHALENAGRREVHAMDRTLFYKIFSEIVDYSVPYHTVEEATIAADFHDASMILHQTKSSNLGMFTCNPFIIDGLVHVAGFLLNSDVRKPKGVVHIANHIGALRALGDLKPNELYRVYATIREQDIKSGTSMCDVYLTDSSERLVALCTDICFKKLERDFFAMLT"}, {"location": "join{[1120205:1121753](+), [1121798:1121834](+), [1121883:1122149](+), [1122287:1122291](+)}", "label": "input.path1.gene297", "locus_tag": "input.path1.gene297", "domain": "TIGR00727", "evalue": 6.6e-214, "score": 710.4, "identifier": "TIGR00727", "description": "ISP4_OPT: small oligopeptide transporter, OPT family", "protein_start": 47, "protein_end": 665, "translation": "DHSPYPEVRAVVPEVDDPLMPVNTFRMWILGFIFTMIGAGVNNFFSLRQPSVHIVSLVAELLAFPCGVFLAHILPIYTINLGPLGKWNINPDRHFNIKEHCVITIMANVSIAWGTADATSVIQAAQKFYNFKLSAGFKVLVVLCCQLLGFGVAGLARPLVVAPASIIWPGTLSICALLSTLHSRANAVADGWKISRLRFFMVVMTCAFVWYWFPGLIFVALSYFTWVCWIAPRNKIVNHLFGMQTGLGLSPITFDWTQVAYNTNPLLSPSWAAVNVFLGFVGAFWIVVPAIYYTNTWWTGYLPLMTADVYDRYGAAYNVSMMINADGTFNETAYQAYSPPFLGASFAFVYGLSFASITAVLVHVFIWHGSDIVEGVKGRTKLDIHARLMQSYKETPWWMYAGITVLMVVLSIVMVEVYDTKLPVYGVFLALIIPALYMVPCCIIQGITNVDAQQLNVLSEFIGGYMFQGKPLANMIFKTLSQDVVQQGIFFAQDMKLGHYLKVPPRLVFAAQASATVLGALTQVGVTSWMLGNIDEICTYDQPDRFSCPQGRTVYSSSVIWGLIGPSRLYSAGQIYSGLLHFFWIGALMPIITWYAWKRTKADWLRYVHWPLIFVGTV"}, {"location": "join{[1120220:1121753](+), [1121798:1121834](+), [1121883:1122149](+), [1122287:1122291](+)}", "label": "input.path1.gene297", "locus_tag": "input.path1.gene297", "domain": "TIGR00728", "evalue": 4.1e-157, "score": 522.5, "identifier": "TIGR00728", "description": "OPT_sfam: oligopeptide transporter, OPT superfamily", "protein_start": 52, "protein_end": 665, "translation": "PEVRAVVPEVDDPLMPVNTFRMWILGFIFTMIGAGVNNFFSLRQPSVHIVSLVAELLAFPCGVFLAHILPIYTINLGPLGKWNINPDRHFNIKEHCVITIMANVSIAWGTADATSVIQAAQKFYNFKLSAGFKVLVVLCCQLLGFGVAGLARPLVVAPASIIWPGTLSICALLSTLHSRANAVADGWKISRLRFFMVVMTCAFVWYWFPGLIFVALSYFTWVCWIAPRNKIVNHLFGMQTGLGLSPITFDWTQVAYNTNPLLSPSWAAVNVFLGFVGAFWIVVPAIYYTNTWWTGYLPLMTADVYDRYGAAYNVSMMINADGTFNETAYQAYSPPFLGASFAFVYGLSFASITAVLVHVFIWHGSDIVEGVKGRTKLDIHARLMQSYKETPWWMYAGITVLMVVLSIVMVEVYDTKLPVYGVFLALIIPALYMVPCCIIQGITNVDAQQLNVLSEFIGGYMFQGKPLANMIFKTLSQDVVQQGIFFAQDMKLGHYLKVPPRLVFAAQASATVLGALTQVGVTSWMLGNIDEICTYDQPDRFSCPQGRTVYSSSVIWGLIGPSRLYSAGQIYSGLLHFFWIGALMPIITWYAWKRTKADWLRYVHWPLIFVGTV"}], "record id": "contig_39", "schema": 2, "max evalue": 0.01, "min score": 0.0, "database": "TIGRFam.hmm", "tool": "TIGRFam"}, "antismash.modules.tta": {"TTA codons": [], "schema_version": 2, "record_id": "contig_39", "gc_content": 0.5076451614450599, "threshold": 0.65}, "antismash.modules.lanthipeptides": {"record_id": "contig_39", "schema_version": 3, "motifs": {}, "new_cds_features": [], "protoclusters": {}}, "antismash.modules.thiopeptides": {"record_id": "contig_39", "schema_version": 2, "protoclusters with motifs": [], "motifs": [], "cds_features": {}}, "antismash.modules.nrps_pks": {"schema_version": 3, "record_id": "contig_39", "domain_predictions": {"nrpspksdomains_input.path1.gene298_AMP-binding.1": {"NRPSPredictor2": {"method": "NRPSPredictor2", "angstrom_code": "YGLTFDASIIQAMAWYGGEFNSYGTTETSISGIE", "physicochemical_class": "hydrophilic", "large_cluster_pred": ["N/A"], "small_cluster_pred": ["val", "leu", "ile", "abu", "iva"], "single_amino_pred": "N/A", "stachelhaus_predictions": ["N", "A"], "uncertain": false, "stachelhaus_seq": "daimwgsisk", "stachelhaus_match_count": 0}}, "nrpspksdomains_input.path1.gene283_PKS_AT.1": {"signature": {"method": "ATSignature", "predictions": {"mal": ["Q9L4X3_AT5__mal", "QHQTGFTQEAGHSIGRSHAFHTHV", 75.0], "inactive": ["Q6DNF2_AT1__inactive", "QYQTAYTQEAGHSVGRSHAFHNHV", 66.66666666666667], "mmal": ["Q8RJY0_AT1__mmal", "QWRIDVLQEAGHSMGRDVASHTNV", 62.5], "prop": ["A4F5D6_AT1__mal_or_prop", "HWDLDVIQEAGHSFGRSYASHTNV", 58.333333333333336], "mxmal": ["O30767_AT1__mxmal", "QWRADVVQMSGHSQGRDFAGHTNV", 54.166666666666664], "isobut": ["Q30CS2_AT1__isobut", "QWGADVVQMAGHSLGWGLAAHANV", 54.166666666666664], "emal": ["Q6V1N8_AT1__emal", "QWEVDVLQMSGHSQGRGIAAHTNV", 54.166666666666664]}}, "minowa_at": {"method": "minowa", "predictions": [["Malonyl-CoA", 135.1], ["inactive", 84.2], ["Methoxymalonyl-CoA", 67.9], ["Methylmalonyl-CoA", 67.3], ["Ethylmalonyl-CoA", 38.7], ["Isobutyryl-CoA", 27.0], ["Propionyl-CoA", 25.2], ["Benzoyl-CoA", 23.3], ["2-Methylbutyryl-CoA", 17.4], ["trans-1,2-CPDA", 14.5], ["Acetyl-CoA", 13.8], ["CHC-CoA", 11.4], ["3-Methylbutyryl-CoA", 9.5], ["fatty_acid", 0.0]]}}, "nrpspksdomains_input.path1.gene300_PKS_AT.1": {"signature": {"method": "ATSignature", "predictions": {"mal": ["Q5KTM9_AT1__mal", "QWETDYSQQAGHSSGRDVAYHSNV", 75.0], "mmal": ["Q9RFL0_AT3__mmal", "QWQAAISQQAGSSIGRDYASHTNV", 70.83333333333333], "emal": ["O30766_AT2__emal", "QWRVDVVQMSGHSQGRDTAGHTNV", 58.333333333333336], "mxmal": ["O30767_AT1__mxmal", "QWRADVVQMSGHSQGRDFAGHTNV", 58.333333333333336], "cemal": ["B0L7F7_AT2__cemal", "GWATDIQQQSGHSIGRDRPGHTNV", 54.166666666666664], "isobut": ["Q5MD36_AT1__isobut", "QWQARYSQQGGSSIGSNYASHTNV", 54.166666666666664], "Acetyl-CoA": ["Q8RJY6_AT1__Acetyl-CoA", "TWECSGLQQGGHSIGLDTPSHTNV", 54.166666666666664]}}, "minowa_at": {"method": "minowa", "predictions": [["Methylmalonyl-CoA", 72.2], ["Methoxymalonyl-CoA", 53.3], ["Isobutyryl-CoA", 44.9], ["Ethylmalonyl-CoA", 40.9], ["Malonyl-CoA", 39.1], ["Benzoyl-CoA", 28.8], ["Acetyl-CoA", 18.9], ["trans-1,2-CPDA", 17.9], ["Propionyl-CoA", 15.6], ["fatty_acid", 14.5], ["CHC-CoA", 11.4], ["2-Methylbutyryl-CoA", 9.6], ["3-Methylbutyryl-CoA", 8.1], ["inactive", 0.0]]}}, "nrpspksdomains_input.path1.gene5_PKS_AT.1": {"signature": {"method": "ATSignature", "predictions": {"mal": ["Q03149_AT1__mal", "QYSPVVVQQAGHSLGRPYAFHAHV", 79.16666666666667], "inactive": ["Q6DNF2_AT1__inactive", "QYQTAYTQEAGHSVGRSHAFHNHV", 58.333333333333336], "mmal": ["O30766_AT1__mmal", "QWRVDVVQVAGHSQGRDYASHTNV", 54.166666666666664]}}, "minowa_at": {"method": "minowa", "predictions": [["Malonyl-CoA", 106.1], ["inactive", 68.1], ["Methoxymalonyl-CoA", 56.7], ["Methylmalonyl-CoA", 53.8], ["Ethylmalonyl-CoA", 28.8], ["Propionyl-CoA", 21.3], ["Isobutyryl-CoA", 18.4], ["fatty_acid", 18.2], ["2-Methylbutyryl-CoA", 17.8], ["CHC-CoA", 15.4], ["Benzoyl-CoA", 14.2], ["3-Methylbutyryl-CoA", 13.9], ["Acetyl-CoA", 12.0], ["trans-1,2-CPDA", 9.1]]}}, "nrpspksdomains_input.path1.gene298_PKS_KR.1": {"kr_activity": {"class": "SimplePrediction", "method": "kr_activity", "prediction": "active"}}, "nrpspksdomains_input.path1.gene4_PKS_ER.1": {}, "nrpspksdomains_input.path1.gene5_PKS_KS.1": {}, "nrpspksdomains_input.path1.gene5_ACP.1": {}, "nrpspksdomains_input.path1.gene5_PP-binding.1": {}, "nrpspksdomains_input.path1.gene5_TD.1": {}, "nrpspksdomains_input.path1.gene283_SAT.1": {}, "nrpspksdomains_input.path1.gene283_PKS_KS.1": {}, "nrpspksdomains_input.path1.gene283_PT.1": {}, "nrpspksdomains_input.path1.gene283_ACP.1": {}, "nrpspksdomains_input.path1.gene283_ACP.2": {}, "nrpspksdomains_input.path1.gene283_Thioesterase.1": {}, "nrpspksdomains_input.path1.gene298_PKS_PP.1": {}, "nrpspksdomains_input.path1.gene298_Condensation_LCL.1": {}, "nrpspksdomains_input.path1.gene298_PCP.1": {}, "nrpspksdomains_input.path1.gene298_TD.1": {}, "nrpspksdomains_input.path1.gene300_PKS_DH.1": {}}, "consensus": {"nrpspksdomains_input.path1.gene5_PKS_AT.1": "mal", "nrpspksdomains_input.path1.gene283_PKS_AT.1": "mal", "nrpspksdomains_input.path1.gene298_AMP-binding.1": "X", "nrpspksdomains_input.path1.gene300_PKS_AT.1": "pk"}, "consensus_transat": {}, "region_predictions": {"1": [{"sc_number": 1, "polymer": "(mal)", "docking_used": false, "smiles": "CC(=O)C(=O)O", "ordering": ["input.path1.gene5"]}], "2": [{"sc_number": 2, "polymer": "(mal)", "docking_used": false, "smiles": "CC(=O)C(=O)O", "ordering": ["input.path1.gene283"]}], "3": [{"sc_number": 3, "polymer": "(X)", "docking_used": false, "smiles": "NC([*])C(=O)O", "ordering": ["input.path1.gene298"]}, {"sc_number": 4, "polymer": "(X)", "docking_used": false, "smiles": "NC([*])C(=O)O", "ordering": ["input.path1.gene298"]}, {"sc_number": 5, "polymer": "(X)", "docking_used": false, "smiles": "NC([*])C(=O)O", "ordering": ["input.path1.gene298"]}]}}, "antismash.modules.clusterblast": {"schema_version": 2, "record_id": "contig_39", "general": {"record_id": "contig_39", "schema_version": 1, "results": [{"region_number": 1, "total_hits": 58, "ranking": [[{"accession": "NT_165931", "cluster_label": "c1584470-1627478", "proteins": ["XP_001215375.1", "XP_001215376.1", "XP_001215377.1", "XP_001215378.1", "XP_001215379.1", "XP_001215380.1", "XP_001215381.1", "XP_001215382.1", "XP_001215383.1", "XP_001215384.1", "XP_001215385.1", "XP_001215386.1", "XP_001215387.1", "XP_001215388.1", "XP_001215389.1", "XP_001215390.1", "XP_001215391.1"], "description": "Aspergillus terreus NIH2624 scaffold_8 genomic scaffold, whole genome shotgun sequence", "cluster_type": "T1PKS", "tags": ["ATEG_06197", "ATEG_06198", "ATEG_06199", "ATEG_06200", "ATEG_06201", "ATEG_06202", "ATEG_06203", "ATEG_06204", "ATEG_06205", "ATEG_06206", "ATEG_06207", "ATEG_06208", "ATEG_06209", "ATEG_06210", "ATEG_06211", "ATEG_06212", "ATEG_06213"]}, {"hits": 6, "core_gene_hits": 1, "blast_score": 2623.0, "synteny_score": 1, "core_bonus": 3, "pairings": [["input|c1|34390-35395|-|input.path1.gene1|", 0, {"name": "ATEG_06208", "genecluster": "NT_165931_c1584470-1627478", "start": 1612131, "end": 1613138, "strand": "+", "annotation": "hypothetical_protein", "perc_ident": 52, "blastscore": 361, "perc_coverage": 103.40557275541795, "evalue": 1.2e-97, "locus_tag": "XP_001215386.1"}], ["input|c1|37341-38982|-|input.path1.gene2|", 1, {"name": "ATEG_06204", "genecluster": "NT_165931_c1584470-1627478", "start": 1599015, "end": 1599819, "strand": "+", "annotation": "hypothetical_protein", "perc_ident": 62, "blastscore": 156, "perc_coverage": 31.564245810055862, "evalue": 3.9e-36, "locus_tag": "XP_001215382.1"}], ["input|c1|42827-44802|-|input.path1.gene3|", 2, {"name": "ATEG_06210", "genecluster": "NT_165931_c1584470-1627478", "start": 1615217, "end": 1617183, "strand": "+", "annotation": "hypothetical_protein", "perc_ident": 54, "blastscore": 558, "perc_coverage": 100.0, "evalue": 8.9e-157, "locus_tag": "XP_001215388.1"}], ["input|c1|45460-46453|+|input.path1.gene4|", 3, {"name": "ATEG_06209", "genecluster": "NT_165931_c1584470-1627478", "start": 1613293, "end": 1614363, "strand": "-", "annotation": "hypothetical_protein", "perc_ident": 53, "blastscore": 356, "perc_coverage": 112.62798634812287, "evalue": 3.6e-96, "locus_tag": "XP_001215387.1"}], ["input|c1|48296-54032|-|input.path1.gene5|", 4, {"name": "ATEG_06206", "genecluster": "NT_165931_c1584470-1627478", "start": 1604471, "end": 1607478, "strand": "+", "annotation": "hypothetical_protein", "perc_ident": 57, "blastscore": 1050, "perc_coverage": 55.33453887884268, "evalue": 2.3e-304, "locus_tag": "XP_001215384.1"}], ["input|c1|56625-57209|+|input.path1.gene6|", 5, {"name": "ATEG_06203", "genecluster": "NT_165931_c1584470-1627478", "start": 1597217, "end": 1598349, "strand": "-", "annotation": "hypothetical_protein", "perc_ident": 64, "blastscore": 142, "perc_coverage": 67.10526315789474, "evalue": 4.3e-32, "locus_tag": "XP_001215381.1"}]]}], [{"accession": "NC_036623", "cluster_label": "c4276540-4323612", "proteins": ["XP_023426836.1", "XP_023426837.1", "XP_023427199.1", "XP_023426838.1", "XP_023426839.1", "XP_023427127.1", "XP_023426840.1", "XP_023426841.1", "XP_023426842.1", "XP_023426843.1", "XP_023426844.1", "XP_023426845.1", "XP_023426846.1", "XP_023426847.1", "XP_023426848.1", "XP_023426849.1", "XP_023426850.1", "XP_023426851.1", "XP_023426852.1"], "description": "Fusarium fujikuroi IMI 58289 draft genome, chromosome FFUJ_chr02", "cluster_type": "T1PKS", "tags": ["FFUJ_03993", "FFUJ_03992", "FFUJ_03991", "FFUJ_03990", "FFUJ_03989", "FFUJ_03988", "FFUJ_03987", "FFUJ_03986", "FFUJ_03985", "FFUJ_03984", "FFUJ_03983", "FFUJ_03982", "FFUJ_03981", "FFUJ_03980", "FFUJ_03979", "FFUJ_03978", "FFUJ_03977", "FFUJ_03976", "FFUJ_03975"]}, {"hits": 2, "core_gene_hits": 1, "blast_score": 1972.0, "synteny_score": 2, "core_bonus": 3, "pairings": [["input|c1|48296-54032|-|input.path1.gene5|", 4, {"name": "FFUJ_03984", "genecluster": "NC_036623_c4276540-4323612", "start": 4296541, "end": 4303612, "strand": "+", "annotation": "fusarubin_cluster-polyketide_synthase", "perc_ident": 53, "blastscore": 1894, "perc_coverage": 111.99517781796263, "evalue": 0.0, "locus_tag": "XP_023426843.1"}], ["input|c1|56625-57209|+|input.path1.gene6|", 5, {"name": "FFUJ_03985", "genecluster": "NC_036623_c4276540-4323612", "start": 4294792, "end": 4296003, "strand": "-", "annotation": "fusarubin_cluster-methyltransferase", "perc_ident": 40, "blastscore": 78, "perc_coverage": 66.44736842105263, "evalue": 5.8e-13, "locus_tag": "XP_023426842.1"}]]}], [{"accession": "NW_022194791", "cluster_label": "c779496-826088", "proteins": ["XP_031076785.1", "XP_031076786.1", "XP_031076787.1", "XP_031076788.1", "XP_031076789.1", "XP_031076790.1", "XP_031076791.1", "XP_031076792.1", "XP_031076793.1", "XP_031076794.1", "XP_031076795.1", "XP_031076796.1", "XP_031076797.1", "XP_031076798.1", "XP_031076799.1", "XP_031076800.1", "XP_031076801.1", "XP_031076802.1", "XP_031076803.1", "XP_031076804.1"], "description": "Fusarium proliferatum ET1 genome assembly, contig: FPRO_scaffold002, whole genome shotgun sequence", "cluster_type": "T1PKS", "tags": ["FPRO_03548", "FPRO_03547", "FPRO_03546", "FPRO_03545", "FPRO_03544", "FPRO_03543", "FPRO_03542", "FPRO_03541", "FPRO_03540", "FPRO_03539", "FPRO_03538", "FPRO_03537", "FPRO_03536", "FPRO_03535", "FPRO_03534", "FPRO_03533", "FPRO_03532", "FPRO_03531", "FPRO_03530", "FPRO_03529"]}, {"hits": 2, "core_gene_hits": 1, "blast_score": 1972.0, "synteny_score": 2, "core_bonus": 3, "pairings": [["input|c1|48296-54032|-|input.path1.gene5|", 4, {"name": "FPRO_03539", "genecluster": "NW_022194791_c779496-826088", "start": 799346, "end": 806413, "strand": "-", "annotation": "fusarubin_cluster-polyketide_synthase", "perc_ident": 53, "blastscore": 1894, "perc_coverage": 111.99517781796263, "evalue": 0.0, "locus_tag": "XP_031076794.1"}], ["input|c1|56625-57209|+|input.path1.gene6|", 5, {"name": "FPRO_03538", "genecluster": "NW_022194791_c779496-826088", "start": 806962, "end": 808173, "strand": "+", "annotation": "fusarubin_cluster-methyltransferase", "perc_ident": 40, "blastscore": 78, "perc_coverage": 66.44736842105263, "evalue": 5.8e-13, "locus_tag": "XP_031076795.1"}]]}], [{"accession": "NC_038015", "cluster_label": "c7239050-7286189", "proteins": ["XP_025583299.1", "XP_025583300.1", "XP_025583301.1", "XP_025583302.1", "XP_025583303.1", "XP_025583304.1", "XP_025583305.1", "XP_025583306.1", "XP_025583307.1", "XP_025583308.1", "XP_025583309.1", "XP_025583310.1", "XP_025583311.1", "XP_025583312.1", "XP_025583313.1", "XP_025583314.1", "XP_025583315.1", "XP_025583316.1"], "description": "Fusarium venenatum strain A3/5 genome assembly, chromosome: IIII", "cluster_type": "T1PKS", "tags": ["FVRRES_13601", "FVRRES_13602", "FVRRES_13603", "FVRRES_13604", "FVRRES_13605", "FVRRES_13606", "FVRRES_13607", "FVRRES_13608", "FVRRES_13609", "FVRRES_13610", "FVRRES_13611", "FVRRES_13612", "FVRRES_13613", "FVRRES_13614", "FVRRES_13615", "FVRRES_13616", "FVRRES_13617", "FVRRES_13618"]}, {"hits": 2, "core_gene_hits": 1, "blast_score": 1961.0, "synteny_score": 2, "core_bonus": 3, "pairings": [["input|c1|48296-54032|-|input.path1.gene5|", 4, {"name": "FVRRES_13609", "genecluster": "NC_038015_c7239050-7286189", "start": 7259051, "end": 7266189, "strand": "+", "annotation": "uncharacterized_protein", "perc_ident": 53, "blastscore": 1886, "perc_coverage": 112.41711874623267, "evalue": 0.0, "locus_tag": "XP_025583307.1"}], ["input|c1|56625-57209|+|input.path1.gene6|", 5, {"name": "FVRRES_13608", "genecluster": "NC_038015_c7239050-7286189", "start": 7257157, "end": 7258385, "strand": "-", "annotation": "uncharacterized_protein", "perc_ident": 38, "blastscore": 75, "perc_coverage": 65.78947368421053, "evalue": 6.4e-12, "locus_tag": "XP_025583306.1"}]]}], [{"accession": "CM000577", "cluster_label": "c7275310-7321978", "proteins": ["ESU15728.1", "ESU15727.1", "ESU15726.1", "ESU15725.1", "ESU15724.1", "ESU15723.1", "ESU15722.1", "ESU15721.1", "ESU15720.1", "ESU15719.1", "ESU15718.1", "ESU15717.1", "ESU15716.1", "ESU15715.1", "ESU15714.1", "ESU15713.1", "ESU15712.1", "ESU15711.1", "ESU15710.1", "ESU15709.1"], "description": "Fusarium graminearum PH-1 chromosome 4, whole genome shotgun sequence", "cluster_type": "T1PKS", "tags": ["FGSG_09191", "FGSG_09190", "FGSG_09189", "FGSG_09188", "FGSG_09187", "FGSG_09186", "FGSG_09185", "FGSG_09184", "FGSG_09183", "FGSG_09182", "FGSG_13527", "FGSG_09181", "FGSG_09180", "FGSG_09179", "FGSG_09178", "FGSG_09177", "FGSG_09176", "FGSG_13526", "FGSG_09175", "FGSG_13525"]}, {"hits": 2, "core_gene_hits": 1, "blast_score": 1942.0, "synteny_score": 2, "core_bonus": 3, "pairings": [["input|c1|48296-54032|-|input.path1.gene5|", 4, {"name": "FGSG_09182", "genecluster": "CM000577_c7275310-7321978", "start": 7295311, "end": 7301978, "strand": "+", "annotation": "hypothetical_protein", "perc_ident": 52, "blastscore": 1869, "perc_coverage": 111.99517781796263, "evalue": 0.0, "locus_tag": "ESU15719.1"}], ["input|c1|56625-57209|+|input.path1.gene6|", 5, {"name": "FGSG_09183", "genecluster": "CM000577_c7275310-7321978", "start": 7292973, "end": 7294533, "strand": "-", "annotation": "hypothetical_protein", "perc_ident": 35, "blastscore": 73, "perc_coverage": 67.10526315789474, "evalue": 2.4e-11, "locus_tag": "ESU15720.1"}]]}], [{"accession": "NC_026477", "cluster_label": "c7275310-7321978", "proteins": ["XP_011328588.1", "XP_011328589.1", "XP_011328590.1", "XP_011328591.1", "XP_011328592.1", "XP_011328593.1", "XP_011328594.1", "XP_011328595.1", "XP_011328596.1", "XP_011328597.1", "XP_011328598.1", "XP_011328599.1", "XP_011328600.1", "XP_011328601.1", "XP_011328602.1", "XP_011328603.1", "XP_011328604.1", "XP_011328605.1", "XP_011328606.1", "XP_011328607.1"], "description": "Fusarium graminearum PH-1 chromosome 4, whole genome shotgun sequence", "cluster_type": "T1PKS", "tags": ["FGSG_09191", "FGSG_09190", "FGSG_09189", "FGSG_09188", "FGSG_09187", "FGSG_09186", "FGSG_09185", "FGSG_09184", "FGSG_09183", "FGSG_09182", "FGSG_13527", "FGSG_09181", "FGSG_09180", "FGSG_09179", "FGSG_09178", "FGSG_09177", "FGSG_09176", "FGSG_13526", "FGSG_09175", "FGSG_13525"]}, {"hits": 2, "core_gene_hits": 1, "blast_score": 1942.0, "synteny_score": 2, "core_bonus": 3, "pairings": [["input|c1|48296-54032|-|input.path1.gene5|", 4, {"name": "FGSG_09182", "genecluster": "NC_026477_c7275310-7321978", "start": 7295311, "end": 7301978, "strand": "+", "annotation": "hypothetical_protein", "perc_ident": 52, "blastscore": 1869, "perc_coverage": 111.99517781796263, "evalue": 0.0, "locus_tag": "XP_011328597.1"}], ["input|c1|56625-57209|+|input.path1.gene6|", 5, {"name": "FGSG_09183", "genecluster": "NC_026477_c7275310-7321978", "start": 7292973, "end": 7294533, "strand": "-", "annotation": "hypothetical_protein", "perc_ident": 35, "blastscore": 73, "perc_coverage": 67.10526315789474, "evalue": 2.4e-11, "locus_tag": "XP_011328596.1"}]]}], [{"accession": "NC_030957", "cluster_label": "c3106295-3150324", "proteins": ["XP_018159060.1", "XP_018159061.1", "XP_018159062.1", "XP_018159063.1", "XP_018159064.1", "XP_018159065.1", "XP_018159066.1", "XP_018159067.1", "XP_018159068.1", "XP_018159069.1", "XP_018159070.1", "XP_018159071.1", "XP_018159072.1", "XP_018159073.1", "XP_018159074.1", "XP_018159075.1", "XP_018159076.1"], "description": "Colletotrichum higginsianum IMI 349063 chromosome 4, whole genome shotgun sequence", "cluster_type": "T1PKS", "tags": ["CH63R_06235", "CH63R_06236", "CH63R_06237", "CH63R_06238", "CH63R_06239", "CH63R_06240", "CH63R_06241", "CH63R_06242", "CH63R_06243", "CH63R_06244", "CH63R_06245", "CH63R_06246", "CH63R_06247", "CH63R_06248", "CH63R_06249", "CH63R_06250", "CH63R_06251"]}, {"hits": 2, "core_gene_hits": 1, "blast_score": 1028.0, "synteny_score": 2, "core_bonus": 3, "pairings": [["input|c1|48296-54032|-|input.path1.gene5|", 4, {"name": "CH63R_06245", "genecluster": "NC_030957_c3106295-3150324", "start": 3125409, "end": 3132021, "strand": "-", "annotation": "Beta-ketoacyl_synthase", "perc_ident": 38, "blastscore": 864, "perc_coverage": 82.27848101265823, "evalue": 1.4e-248, "locus_tag": "XP_018159070.1"}], ["input|c1|56625-57209|+|input.path1.gene6|", 5, {"name": "CH63R_06246", "genecluster": "NC_030957_c3106295-3150324", "start": 3133505, "end": 3136156, "strand": "+", "annotation": "O-methyltransferase", "perc_ident": 43, "blastscore": 87, "perc_coverage": 67.10526315789474, "evalue": 9.5e-16, "locus_tag": "XP_018159071.1"}], ["input|c1|56625-57209|+|input.path1.gene6|", 5, {"name": "CH63R_06247", "genecluster": "NC_030957_c3106295-3150324", "start": 3137124, "end": 3138488, "strand": "+", "annotation": "O-methyltransferase", "perc_ident": 42, "blastscore": 77, "perc_coverage": 65.78947368421053, "evalue": 1.7e-12, "locus_tag": "XP_018159072.1"}]]}], [{"accession": "NW_023336269", "cluster_label": "c1206036-1252444", "proteins": ["XP_035327010.1", "XP_035326690.1", "XP_035327316.1", "XP_035326856.1", "XP_035326779.1", "XP_035326751.1", "XP_035327118.1", "XP_035326548.1", "XP_035327288.1", "XP_035326556.1", "XP_035326778.1", "XP_035326753.1", "XP_035326948.1", "XP_035326697.1", "XP_035327347.1", "XP_035327127.1"], "description": "Colletotrichum scovillei strain TJNH1 chromosome Unknown Contig00011, whole genome shotgun sequence", "cluster_type": "T1PKS", "tags": ["HER10_EVM0007602", "HER10_EVM0003317", "HER10_EVM0011524", "HER10_EVM0005477", "HER10_EVM0004475", "HER10_EVM0004102", "HER10_EVM0009093", "HER10_EVM0001645", "HER10_EVM0011186", "HER10_EVM0001744", "HER10_EVM0004425", "HER10_EVM0004116", "HER10_EVM0006957", "HER10_EVM0003404", "HER10_EVM0011939", "HER10_EVM0009167"]}, {"hits": 2, "core_gene_hits": 1, "blast_score": 1013.0, "synteny_score": 2, "core_bonus": 3, "pairings": [["input|c1|48296-54032|-|input.path1.gene5|", 4, {"name": "HER10_EVM0004425", "genecluster": "NW_023336269_c1206036-1252444", "start": 1226037, "end": 1232444, "strand": "-", "annotation": "beta-ketoacyl_synthase", "perc_ident": 38, "blastscore": 852, "perc_coverage": 83.90596745027125, "evalue": 7e-245, "locus_tag": "XP_035326778.1"}], ["input|c1|56625-57209|+|input.path1.gene6|", 5, {"name": "HER10_EVM0004116", "genecluster": "NW_023336269_c1206036-1252444", "start": 1234567, "end": 1236795, "strand": "+", "annotation": "O-methyltransferase", "perc_ident": 42, "blastscore": 85, "perc_coverage": 67.10526315789474, "evalue": 4.7e-15, "locus_tag": "XP_035326753.1"}], ["input|c1|56625-57209|+|input.path1.gene6|", 5, {"name": "HER10_EVM0006957", "genecluster": "NW_023336269_c1206036-1252444", "start": 1238196, "end": 1239572, "strand": "+", "annotation": "O-methyltransferase", "perc_ident": 42, "blastscore": 76, "perc_coverage": 65.78947368421053, "evalue": 3.7e-12, "locus_tag": "XP_035326948.1"}]]}], [{"accession": "NC_049562", "cluster_label": "c5064149-5105472", "proteins": ["XP_035343279.1", "XP_035343280.1", "XP_035343281.1", "XP_035343282.1", "XP_035343283.1", "XP_035343284.1", "XP_035343285.1", "XP_035343286.1", "XP_035343287.1", "XP_035343288.1", "XP_035343289.1", "XP_035343290.1", "XP_035343291.1", "XP_035343292.1"], "description": "Talaromyces rugulosus chromosome II, complete sequence", "cluster_type": "T1PKS", "tags": ["TRUGW13939_04209", "TRUGW13939_04210", "TRUGW13939_04211", "TRUGW13939_04212", "TRUGW13939_04213", "TRUGW13939_04214", "TRUGW13939_04215", "TRUGW13939_04216", "TRUGW13939_04217", "TRUGW13939_04218", "TRUGW13939_04219", "TRUGW13939_04220", "TRUGW13939_04221", "TRUGW13939_04222"]}, {"hits": 2, "core_gene_hits": 1, "blast_score": 998.0, "synteny_score": 2, "core_bonus": 3, "pairings": [["input|c1|48296-54032|-|input.path1.gene5|", 4, {"name": "TRUGW13939_04214", "genecluster": "NC_049562_c5064149-5105472", "start": 5080411, "end": 5087184, "strand": "+", "annotation": "uncharacterized_protein", "perc_ident": 38, "blastscore": 896, "perc_coverage": 87.34177215189874, "evalue": 4.2e-258, "locus_tag": "XP_035343284.1"}], ["input|c1|56625-57209|+|input.path1.gene6|", 5, {"name": "TRUGW13939_04213", "genecluster": "NC_049562_c5064149-5105472", "start": 5077677, "end": 5079247, "strand": "-", "annotation": "uncharacterized_protein", "perc_ident": 49, "blastscore": 102, "perc_coverage": 65.78947368421053, "evalue": 4.9e-20, "locus_tag": "XP_035343283.1"}]]}], [{"accession": "NW_023336287", "cluster_label": "c462128-503095", "proteins": ["XP_035361449.1", "XP_035361450.1", "XP_035361451.1", "XP_035361452.1", "XP_035361453.1", "XP_035361454.1", "XP_035361455.1", "XP_035361456.1", "XP_035361457.1", "XP_035361458.1", "XP_035361459.1", "XP_035361460.1", "XP_035361461.1", "XP_035361462.1", "XP_035361463.1"], "description": "Aspergillus tubingensis WU-2223L DNA, scaffold_13, whole genome shotgun sequence", "cluster_type": "T1PKS", "tags": ["AtWU_10452", "AtWU_10453", "AtWU_10454", "AtWU_10455", "AtWU_10456", "AtWU_10457", "AtWU_10458", "AtWU_10459", "AtWU_10460", "AtWU_10461", "AtWU_10462", "AtWU_10463", "AtWU_10464", "AtWU_10465", "AtWU_10466"]}, {"hits": 2, "core_gene_hits": 1, "blast_score": 884.0, "synteny_score": 2, "core_bonus": 3, "pairings": [["input|c1|48296-54032|-|input.path1.gene5|", 4, {"name": "AtWU_10461", "genecluster": "NW_023336287_c462128-503095", "start": 481290, "end": 488017, "strand": "+", "annotation": "polyketide_synthase", "perc_ident": 44, "blastscore": 810, "perc_coverage": 58.22784810126582, "evalue": 4e-232, "locus_tag": "XP_035361458.1"}], ["input|c1|56625-57209|+|input.path1.gene6|", 5, {"name": "AtWU_10462", "genecluster": "NW_023336287_c462128-503095", "start": 488426, "end": 489897, "strand": "+", "annotation": "O-methyltransferase", "perc_ident": 41, "blastscore": 74, "perc_coverage": 64.47368421052632, "evalue": 8.3e-12, "locus_tag": "XP_035361459.1"}]]}], [{"accession": "NC_036442", "cluster_label": "c3256010-3302476", "proteins": ["XP_001827104.1", "XP_023094015.1", "XP_023094014.1", "XP_001827102.3", "XP_023094013.1", "XP_001827099.3", "XP_023094012.1", "XP_001827097.1", "XP_023094011.1", "XP_023094010.1", "XP_023094009.1", "XP_001827093.1"], "description": "Aspergillus oryzae RIB40 DNA, chromosome 8", "cluster_type": "T1PKS", "tags": ["AO090010000054", "AO090010000053", "AO090010000052", "AO090010000051", "AO090010000050", "AO090010000049", "AO090010000048", "AO090010000047", "AO090010000046", "AO090010000045", "AO090010000043", "AO090010000041"]}, {"hits": 2, "core_gene_hits": 1, "blast_score": 872.0, "synteny_score": 2, "core_bonus": 3, "pairings": [["input|c1|48296-54032|-|input.path1.gene5|", 4, {"name": "AO090010000048", "genecluster": "NC_036442_c3256010-3302476", "start": 3276011, "end": 3282476, "strand": "-", "annotation": "", "perc_ident": 44, "blastscore": 786, "perc_coverage": 57.80590717299579, "evalue": 4.7e-225, "locus_tag": "XP_023094012.1"}], ["input|c1|56625-57209|+|input.path1.gene6|", 5, {"name": "AO090010000047", "genecluster": "NC_036442_c3256010-3302476", "start": 3283215, "end": 3284587, "strand": "-", "annotation": "", "perc_ident": 42, "blastscore": 86, "perc_coverage": 67.10526315789474, "evalue": 2.1e-15, "locus_tag": "XP_001827097.1"}]]}], [{"accession": "NW_022984633", "cluster_label": "c675074-719392", "proteins": ["XP_033423435.1", "XP_033423436.1", "XP_033423437.1", "XP_033423438.1", "XP_033423439.1", "XP_033423440.1", "XP_033423441.1", "XP_033423442.1", "XP_033423443.1", "XP_033423444.1", "XP_033423445.1", "XP_033423446.1", "XP_033423447.1", "XP_033423448.1", "XP_033423449.1"], "description": "Aspergillus tanneri strain NIH1004 chromosome Unknown AapTan_6_pilon_pilon_pilon, whole genome shotgun sequence", "cluster_type": "T1PKS", "tags": ["ATNIH1004_008272", "ATNIH1004_008273", "ATNIH1004_008274", "ATNIH1004_008275", "ATNIH1004_008276", "ATNIH1004_008277", "ATNIH1004_008278", "ATNIH1004_008279", "ATNIH1004_008280", "ATNIH1004_008281", "ATNIH1004_008282", "ATNIH1004_008283", "ATNIH1004_008284", "ATNIH1004_008285", "ATNIH1004_008286"]}, {"hits": 2, "core_gene_hits": 1, "blast_score": 2487.0, "synteny_score": 0, "core_bonus": 3, "pairings": [["input|c1|37341-38982|-|input.path1.gene2|", 1, {"name": "ATNIH1004_008279", "genecluster": "NW_022984633_c675074-719392", "start": 689085, "end": 690722, "strand": "-", "annotation": "uncharacterized_protein", "perc_ident": 45, "blastscore": 431, "perc_coverage": 152.51396648044692, "evalue": 1.1e-118, "locus_tag": "XP_033423442.1"}], ["input|c1|48296-54032|-|input.path1.gene5|", 4, {"name": "ATNIH1004_008281", "genecluster": "NW_022984633_c675074-719392", "start": 693740, "end": 700825, "strand": "+", "annotation": "Type_I_Polyketide_synthases_(Type_I_PKS)", "perc_ident": 57, "blastscore": 2056, "perc_coverage": 112.35684147076552, "evalue": 0.0, "locus_tag": "XP_033423444.1"}]]}], [{"accession": "NW_006917094", "cluster_label": "c1828754-1873869", "proteins": ["XP_007833326.1", "XP_007833327.1", "XP_007833328.1", "XP_007833329.1", "XP_007833330.1", "XP_007833331.1", "XP_007833332.1", "XP_007833333.1", "XP_007833334.1", "XP_007833335.1", "XP_007833336.1", "XP_007833337.1", "XP_007833338.1", "XP_007833339.1"], "description": "Pestalotiopsis fici W106-1 unplaced genomic scaffold PFICI_Scf_4, whole genome shotgun sequence", "cluster_type": "T1PKS", "tags": ["PFICI_06554", "PFICI_06555", "PFICI_06556", "PFICI_06557", "PFICI_06558", "PFICI_06559", "PFICI_06560", "PFICI_06561", "PFICI_06562", "PFICI_06563", "PFICI_06564", "PFICI_06565", "PFICI_06566", "PFICI_06567"]}, {"hits": 2, "core_gene_hits": 1, "blast_score": 2180.0, "synteny_score": 0, "core_bonus": 3, "pairings": [["input|c1|37341-38982|-|input.path1.gene2|", 1, {"name": "PFICI_06559", "genecluster": "NW_006917094_c1828754-1873869", "start": 1838585, "end": 1840269, "strand": "-", "annotation": "hypothetical_protein", "perc_ident": 49, "blastscore": 277, "perc_coverage": 79.60893854748603, "evalue": 2e-72, "locus_tag": "XP_007833331.1"}], ["input|c1|48296-54032|-|input.path1.gene5|", 4, {"name": "PFICI_06561", "genecluster": "NW_006917094_c1828754-1873869", "start": 1847975, "end": 1855108, "strand": "+", "annotation": "hypothetical_protein", "perc_ident": 53, "blastscore": 1903, "perc_coverage": 114.34599156118144, "evalue": 0.0, "locus_tag": "XP_007833333.1"}]]}], [{"accession": "CM000590", "cluster_label": "c691030-735470", "proteins": ["KNB03257.1", "KNB03258.1", "KNB03259.1", "KNB03260.1", "KNB03261.1", "KNB03264.1", "KNB03263.1", "KNB03262.1", "KNB03265.1", "KNB03266.1", "KNB03267.1", "KNB03268.1", "KNB03269.1", "KNB03270.1", "KNB03271.1", "KNB03272.1", "KNB03273.1", "KNB03274.1", "KNB03275.1", "KNB03276.1", "KNB03277.1", "KNB03278.1"], "description": "Fusarium oxysporum f. sp. lycopersici 4287 chromosome 2, whole genome shotgun sequence", "cluster_type": "T1PKS", "tags": ["FOXG_05809", "FOXG_05810_KNB03258.1", "FOXG_05810", "FOXG_05811", "FOXG_05812", "FOXG_05813_KNB03264.1", "FOXG_05813_KNB03263.1", "FOXG_05813", "FOXG_05814", "FOXG_05815", "FOXG_05816", "FOXG_19123", "FOXG_19124", "FOXG_05817", "FOXG_05818", "FOXG_05819", "FOXG_05820", "FOXG_05821", "FOXG_05822", "FOXG_05823", "FOXG_19125", "FOXG_05824"]}, {"hits": 2, "core_gene_hits": 1, "blast_score": 1906.0, "synteny_score": 0, "core_bonus": 3, "pairings": [["input|c1|48296-54032|-|input.path1.gene5|", 4, {"name": "FOXG_05816", "genecluster": "CM000590_c691030-735470", "start": 709845, "end": 716914, "strand": "-", "annotation": "hypothetical_protein", "perc_ident": 51, "blastscore": 1827, "perc_coverage": 111.99517781796263, "evalue": 0.0, "locus_tag": "KNB03267.1"}], ["input|c1|56625-57209|+|input.path1.gene6|", 5, {"name": "FOXG_05817", "genecluster": "CM000590_c691030-735470", "start": 717788, "end": 718753, "strand": "+", "annotation": "hypothetical_protein", "perc_ident": 40, "blastscore": 79, "perc_coverage": 66.44736842105263, "evalue": 4.4e-13, "locus_tag": "KNB03270.1"}]]}], [{"accession": "NC_030987", "cluster_label": "c691030-735470", "proteins": ["XP_018241302.1", "XP_018241303.1", "XP_018241304.1", "XP_018241305.1", "XP_018241306.1", "XP_018241309.1", "XP_018241308.1", "XP_018241307.1", "XP_018241310.1", "XP_018241311.1", "XP_018241312.1", "XP_018241313.1", "XP_018241314.1", "XP_018241315.1", "XP_018241316.1", "XP_018241317.1", "XP_018241318.1", "XP_018241319.1", "XP_018241320.1", "XP_018241321.1", "XP_018241322.1", "XP_018241323.1"], "description": "Fusarium oxysporum f. sp. lycopersici 4287 chromosome 2, whole genome shotgun sequence", "cluster_type": "T1PKS", "tags": ["FOXG_05809", "FOXG_05810_XP_018241303.1", "FOXG_05810", "FOXG_05811", "FOXG_05812", "FOXG_05813_XP_018241309.1", "FOXG_05813_XP_018241308.1", "FOXG_05813", "FOXG_05814", "FOXG_05815", "FOXG_05816", "FOXG_19123", "FOXG_19124", "FOXG_05817", "FOXG_05818", "FOXG_05819", "FOXG_05820", "FOXG_05821", "FOXG_05822", "FOXG_05823", "FOXG_19125", "FOXG_05824"]}, {"hits": 2, "core_gene_hits": 1, "blast_score": 1906.0, "synteny_score": 0, "core_bonus": 3, "pairings": [["input|c1|48296-54032|-|input.path1.gene5|", 4, {"name": "FOXG_05816", "genecluster": "NC_030987_c691030-735470", "start": 709845, "end": 716914, "strand": "-", "annotation": "hypothetical_protein", "perc_ident": 51, "blastscore": 1827, "perc_coverage": 111.99517781796263, "evalue": 0.0, "locus_tag": "XP_018241312.1"}], ["input|c1|56625-57209|+|input.path1.gene6|", 5, {"name": "FOXG_05817", "genecluster": "NC_030987_c691030-735470", "start": 717788, "end": 718753, "strand": "+", "annotation": "hypothetical_protein", "perc_ident": 40, "blastscore": 79, "perc_coverage": 66.44736842105263, "evalue": 4.4e-13, "locus_tag": "XP_018241315.1"}]]}], [{"accession": "CM000595", "cluster_label": "c183841-220794", "proteins": ["KNB01527.1", "KNB01528.1", "KNB01529.1", "KNB01530.1", "KNB01531.1", "KNB01532.1", "KNB01533.1", "KNB01534.1", "KNB01535.1", "KNB01536.1", "KNB01537.1", "KNB01538.1", "KNB01539.1", "KNB01540.1", "KNB01541.1", "KNB01542.1"], "description": "Fusarium oxysporum f. sp. lycopersici 4287 chromosome 7, whole genome shotgun sequence", "cluster_type": "T1PKS", "tags": ["FOXG_04748", "FOXG_04749", "FOXG_04750", "FOXG_04752", "FOXG_04753", "FOXG_04754", "FOXG_04755", "FOXG_04756", "FOXG_04757", "FOXG_04757_KNB01536.1", "FOXG_04758", "FOXG_04759", "FOXG_04760", "FOXG_04761", "FOXG_18896", "FOXG_04762"]}, {"hits": 2, "core_gene_hits": 1, "blast_score": 1642.0, "synteny_score": 0, "core_bonus": 3, "pairings": [["input|c1|48296-54032|-|input.path1.gene5|", 4, {"name": "FOXG_04757", "genecluster": "CM000595_c183841-220794", "start": 200576, "end": 205331, "strand": "+", "annotation": "hypothetical_protein", "perc_ident": 44, "blastscore": 773, "perc_coverage": 58.22784810126582, "evalue": 5.4e-221, "locus_tag": "KNB01535.1"}], ["input|c1|48296-54032|-|input.path1.gene5|", 4, {"name": "FOXG_04757_KNB01536.1", "genecluster": "CM000595_c183841-220794", "start": 201078, "end": 205331, "strand": "+", "annotation": "hypothetical_protein", "perc_ident": 44, "blastscore": 773, "perc_coverage": 58.22784810126582, "evalue": 5.4e-221, "locus_tag": "KNB01536.1"}], ["input|c1|56625-57209|+|input.path1.gene6|", 5, {"name": "FOXG_04755", "genecluster": "CM000595_c183841-220794", "start": 196386, "end": 197844, "strand": "-", "annotation": "hypothetical_protein", "perc_ident": 46, "blastscore": 96, "perc_coverage": 64.47368421052632, "evalue": 2.1e-18, "locus_tag": "KNB01533.1"}]]}], [{"accession": "NC_030992", "cluster_label": "c183841-220794", "proteins": ["XP_018239572.1", "XP_018239573.1", "XP_018239574.1", "XP_018239575.1", "XP_018239576.1", "XP_018239577.1", "XP_018239578.1", "XP_018239579.1", "XP_018239580.1", "XP_018239581.1", "XP_018239582.1", "XP_018239583.1", "XP_018239584.1", "XP_018239585.1", "XP_018239586.1", "XP_018239587.1"], "description": "Fusarium oxysporum f. sp. lycopersici 4287 chromosome 7, whole genome shotgun sequence", "cluster_type": "T1PKS", "tags": ["FOXG_04748", "FOXG_04749", "FOXG_04750", "FOXG_04752", "FOXG_04753", "FOXG_04754", "FOXG_04755", "FOXG_04756", "FOXG_04757", "FOXG_04757_XP_018239581.1", "FOXG_04758", "FOXG_04759", "FOXG_04760", "FOXG_04761", "FOXG_18896", "FOXG_04762"]}, {"hits": 2, "core_gene_hits": 1, "blast_score": 1642.0, "synteny_score": 0, "core_bonus": 3, "pairings": [["input|c1|48296-54032|-|input.path1.gene5|", 4, {"name": "FOXG_04757", "genecluster": "NC_030992_c183841-220794", "start": 200576, "end": 205331, "strand": "+", "annotation": "hypothetical_protein", "perc_ident": 44, "blastscore": 773, "perc_coverage": 58.22784810126582, "evalue": 5.4e-221, "locus_tag": "XP_018239580.1"}], ["input|c1|48296-54032|-|input.path1.gene5|", 4, {"name": "FOXG_04757_XP_018239581.1", "genecluster": "NC_030992_c183841-220794", "start": 201078, "end": 205331, "strand": "+", "annotation": "hypothetical_protein", "perc_ident": 44, "blastscore": 773, "perc_coverage": 58.22784810126582, "evalue": 5.4e-221, "locus_tag": "XP_018239581.1"}], ["input|c1|56625-57209|+|input.path1.gene6|", 5, {"name": "FOXG_04755", "genecluster": "NC_030992_c183841-220794", "start": 196386, "end": 197844, "strand": "-", "annotation": "hypothetical_protein", "perc_ident": 46, "blastscore": 96, "perc_coverage": 64.47368421052632, "evalue": 2.1e-18, "locus_tag": "XP_018239578.1"}]]}], [{"accession": "NW_017264193", "cluster_label": "c1460222-1504811", "proteins": ["XP_018191903.1", "XP_018191904.1", "XP_018191905.1", "XP_018191906.1", "XP_018191907.1", "XP_018191908.1", "XP_018191909.1", "XP_018191910.1", "XP_018191911.1", "XP_018191912.1", "XP_018191913.1"], "description": "Xylona heveae TC161 unplaced genomic scaffold L228scaffold_1, whole genome shotgun sequence", "cluster_type": "T1PKS", "tags": ["L228DRAFT_242807", "L228DRAFT_10495", "L228DRAFT_252013", "L228DRAFT_264758", "L228DRAFT_235436", "L228DRAFT_235437", "L228DRAFT_257808", "L228DRAFT_242816", "L228DRAFT_235439", "L228DRAFT_235440", "L228DRAFT_264763"]}, {"hits": 2, "core_gene_hits": 1, "blast_score": 1314.0, "synteny_score": 0, "core_bonus": 3, "pairings": [["input|c1|48296-54032|-|input.path1.gene5|", 4, {"name": "L228DRAFT_235437", "genecluster": "NW_017264193_c1460222-1504811", "start": 1480065, "end": 1487296, "strand": "+", "annotation": "polyketide_synthase", "perc_ident": 47, "blastscore": 1213, "perc_coverage": 88.24593128390596, "evalue": 0.0, "locus_tag": "XP_018191908.1"}], ["input|c1|56625-57209|+|input.path1.gene6|", 5, {"name": "L228DRAFT_235439", "genecluster": "NW_017264193_c1460222-1504811", "start": 1499091, "end": 1500608, "strand": "-", "annotation": "S-adenosyl-L-methionine-dependent_methyltransferase", "perc_ident": 53, "blastscore": 101, "perc_coverage": 65.78947368421053, "evalue": 8.3e-20, "locus_tag": "XP_018191911.1"}]]}], [{"accession": "NW_003345192", "cluster_label": "c200075-244874", "proteins": ["XP_003169127.1", "XP_003169128.1", "XP_003169129.1", "XP_003169130.1", "XP_003169131.1", "XP_003169132.1", "XP_003169133.1", "XP_003169134.1", "XP_003169135.1", "XP_003169136.1", "XP_003169137.1", "XP_003169138.1", "XP_003169139.1", "XP_003169140.1", "XP_003169141.1", "XP_003169142.1", "XP_003169143.1", "XP_003169144.1", "XP_003169145.1"], "description": "Nannizzia gypsea CBS 118893 supercont1.10 genomic scaffold, whole genome shotgun sequence", "cluster_type": "T1PKS", "tags": ["MGYG_08675", "MGYG_08676", "MGYG_09201", "MGYG_09202", "MGYG_08678", "MGYG_08679", "MGYG_08680", "MGYG_08681", "MGYG_08682", "MGYG_08683", "MGYG_08684", "MGYG_08685", "MGYG_08686", "MGYG_08687", "MGYG_08688", "MGYG_08689", "MGYG_08690", "MGYG_08691", "MGYG_08692"]}, {"hits": 2, "core_gene_hits": 1, "blast_score": 1249.0, "synteny_score": 0, "core_bonus": 3, "pairings": [["input|c1|48296-54032|-|input.path1.gene5|", 4, {"name": "MGYG_08684", "genecluster": "NW_003345192_c200075-244874", "start": 219460, "end": 226333, "strand": "-", "annotation": "conidial_yellow_pigment_biosynthesis_polyketide_synthase", "perc_ident": 45, "blastscore": 1143, "perc_coverage": 90.59674502712477, "evalue": 0.0, "locus_tag": "XP_003169137.1"}], ["input|c1|56625-57209|+|input.path1.gene6|", 5, {"name": "MGYG_08689", "genecluster": "NW_003345192_c200075-244874", "start": 236482, "end": 237974, "strand": "+", "annotation": "sterigmatocystin_8-O-methyltransferase", "perc_ident": 51, "blastscore": 106, "perc_coverage": 67.76315789473685, "evalue": 2.6e-21, "locus_tag": "XP_003169142.1"}]]}], [{"accession": "NW_003315103", "cluster_label": "c395199-442024", "proteins": ["XP_003013873.1", "XP_003013874.1", "XP_003013875.1", "XP_003013876.1", "XP_003013877.1", "XP_003013878.1", "XP_003013879.1", "XP_003013880.1", "XP_003013881.1", "XP_003013882.1", "XP_003013883.1", "XP_003013884.1", "XP_003013885.1", "XP_003013886.1", "XP_003013887.1", "XP_003013888.1", "XP_003013889.1", "XP_003013890.1", "XP_003013891.1", "XP_003013892.1"], "description": "Trichophyton benhamiae CBS 112371 chromosome Unknown contig00075.49, whole genome shotgun sequence", "cluster_type": "T1PKS", "tags": ["ARB_07985", "ARB_07986", "ARB_07987", "ARB_07988", "ARB_07989", "ARB_07990", "ARB_07991", "ARB_07992", "ARB_07993", "ARB_07994", "ARB_07995", "ARB_07996", "ARB_07997", "ARB_07998", "ARB_07999", "ARB_08000", "ARB_08001", "ARB_08002", "ARB_08003", "ARB_08004"]}, {"hits": 2, "core_gene_hits": 1, "blast_score": 1243.0, "synteny_score": 0, "core_bonus": 3, "pairings": [["input|c1|48296-54032|-|input.path1.gene5|", 4, {"name": "ARB_07994", "genecluster": "NW_003315103_c395199-442024", "start": 415200, "end": 422024, "strand": "+", "annotation": "conidial_pigment_polyketide_synthase_PksP/Alb1", "perc_ident": 44, "blastscore": 1137, "perc_coverage": 90.23508137432188, "evalue": 0.0, "locus_tag": "XP_003013882.1"}], ["input|c1|56625-57209|+|input.path1.gene6|", 5, {"name": "ARB_07989", "genecluster": "NW_003315103_c395199-442024", "start": 403555, "end": 405059, "strand": "-", "annotation": "O-methyltransferase,_putative", "perc_ident": 51, "blastscore": 106, "perc_coverage": 67.76315789473685, "evalue": 3.4e-21, "locus_tag": "XP_003013877.1"}]]}], [{"accession": "NW_003456426", "cluster_label": "c342748-389572", "proteins": ["XP_003235790.1", "XP_003235791.1", "XP_003235792.1", "XP_003235793.1", "XP_003235794.1", "XP_003235795.1", "XP_003235796.1", "XP_003235797.1", "XP_003235798.1", "XP_003235799.1", "XP_003235800.1", "XP_003235801.1", "XP_003235802.1", "XP_003235803.1", "XP_003235804.1", "XP_003235805.1", "XP_003235806.1", "XP_003235807.1", "XP_003235808.1", "XP_003235809.1", "XP_003235810.1"], "description": "Trichophyton rubrum CBS 118892 genomic scaffold supercont2.3, whole genome shotgun sequence", "cluster_type": "T1PKS", "tags": ["TERG_02842", "TERG_02843", "TERG_02844", "TERG_02845", "TERG_02846", "TERG_02847", "TERG_02848", "TERG_02849", "TERG_02850", "TERG_02851", "TERG_02852", "TERG_02853", "TERG_02854", "TERG_02855", "TERG_02856", "TERG_02857", "TERG_02858", "TERG_02859", "TERG_02860", "TERG_02861", "TERG_02862"]}, {"hits": 2, "core_gene_hits": 1, "blast_score": 1236.0, "synteny_score": 0, "core_bonus": 3, "pairings": [["input|c1|48296-54032|-|input.path1.gene5|", 4, {"name": "TERG_02850", "genecluster": "NW_003456426_c342748-389572", "start": 362749, "end": 369572, "strand": "+", "annotation": "polyketide_synthase", "perc_ident": 44, "blastscore": 1130, "perc_coverage": 90.29535864978902, "evalue": 0.0, "locus_tag": "XP_003235798.1"}], ["input|c1|56625-57209|+|input.path1.gene6|", 5, {"name": "TERG_02845", "genecluster": "NW_003456426_c342748-389572", "start": 351162, "end": 352675, "strand": "-", "annotation": "hypothetical_protein", "perc_ident": 51, "blastscore": 106, "perc_coverage": 67.76315789473685, "evalue": 3.4e-21, "locus_tag": "XP_003235793.1"}]]}], [{"accession": "NW_003299161", "cluster_label": "c175091-218357", "proteins": ["XP_002842696.1", "XP_002842697.1", "XP_002842698.1", "XP_002842699.1", "XP_002842700.1", "XP_002842701.1", "XP_002842702.1", "XP_002842703.1", "XP_002842704.1", "XP_002842705.1", "XP_002842706.1", "XP_002842707.1", "XP_002842708.1", "XP_002842709.1", "XP_002842710.1", "XP_002842711.1", "XP_002842712.1", "XP_002842713.1"], "description": "Microsporum canis CBS 113480 supercont1.9 genomic scaffold, whole genome shotgun sequence", "cluster_type": "T1PKS", "tags": ["MCYG_08527", "MCYG_08528", "MCYG_08529", "MCYG_08530", "MCYG_08531", "MCYG_08532", "MCYG_08533", "MCYG_08534", "MCYG_08535", "MCYG_08536", "MCYG_08537", "MCYG_08538", "MCYG_08539", "MCYG_08540", "MCYG_08541", "MCYG_08542", "MCYG_08543", "MCYG_08544"]}, {"hits": 2, "core_gene_hits": 1, "blast_score": 1151.0, "synteny_score": 0, "core_bonus": 3, "pairings": [["input|c1|48296-54032|-|input.path1.gene5|", 4, {"name": "MCYG_08535", "genecluster": "NW_003299161_c175091-218357", "start": 193080, "end": 199941, "strand": "-", "annotation": "polyketide_synthase_for_naphthopyrone_YWA1", "perc_ident": 43, "blastscore": 1059, "perc_coverage": 88.84870403857745, "evalue": 3.8e-307, "locus_tag": "XP_002842704.1"}], ["input|c1|56625-57209|+|input.path1.gene6|", 5, {"name": "MCYG_08540", "genecluster": "NW_003299161_c175091-218357", "start": 209741, "end": 211269, "strand": "+", "annotation": "O-methyltransferase", "perc_ident": 47, "blastscore": 92, "perc_coverage": 67.10526315789474, "evalue": 5.1e-17, "locus_tag": "XP_002842709.1"}]]}], [{"accession": "NW_022984632", "cluster_label": "c319901-366926", "proteins": ["XP_033422124.1", "XP_033422125.1", "XP_033422126.1", "XP_033422127.1", "XP_033422128.1", "XP_033422129.1", "XP_033422130.1", "XP_033422131.1", "XP_033422132.1", "XP_033422133.1", "XP_033422134.1", "XP_033422135.1", "XP_033422136.1"], "description": "Aspergillus tanneri strain NIH1004 chromosome Unknown AapTan_5_pilon_pilon_pilon, whole genome shotgun sequence", "cluster_type": "T1PKS", "tags": ["ATNIH1004_009514", "ATNIH1004_009515", "ATNIH1004_009516", "ATNIH1004_009517", "ATNIH1004_009518", "ATNIH1004_009519", "ATNIH1004_009520", "ATNIH1004_009521", "ATNIH1004_009522", "ATNIH1004_009523", "ATNIH1004_009524", "ATNIH1004_009525", "ATNIH1004_009526"]}, {"hits": 2, "core_gene_hits": 1, "blast_score": 1112.0, "synteny_score": 0, "core_bonus": 3, "pairings": [["input|c1|48296-54032|-|input.path1.gene5|", 4, {"name": "ATNIH1004_009518", "genecluster": "NW_022984632_c319901-366926", "start": 339902, "end": 346926, "strand": "-", "annotation": "Type_I_Polyketide_synthases_(Type_I_PKS)", "perc_ident": 40, "blastscore": 1026, "perc_coverage": 87.82399035563593, "evalue": 3.5e-297, "locus_tag": "XP_033422128.1"}], ["input|c1|56625-57209|+|input.path1.gene6|", 5, {"name": "ATNIH1004_009523", "genecluster": "NW_022984632_c319901-366926", "start": 358022, "end": 359297, "strand": "-", "annotation": "uncharacterized_protein", "perc_ident": 43, "blastscore": 86, "perc_coverage": 66.44736842105263, "evalue": 2.1e-15, "locus_tag": "XP_033422133.1"}]]}], [{"accession": "NW_015971598", "cluster_label": "c371412-427290", "proteins": ["XP_016614240.1", "XP_016614241.1", "XP_016614242.1", "XP_016614243.1", "XP_016614244.1", "XP_016614245.1", "XP_016614246.1", "XP_016614247.1", "XP_016614248.1", "XP_016614249.1", "XP_016614250.1", "XP_016614251.1", "XP_016614252.1", "XP_016614253.1", "XP_016614254.1", "XP_016614255.1"], "description": "Cladophialophora bantiana CBS 173.52 unplaced genomic scaffold supercont1.24, whole genome shotgun sequence", "cluster_type": "T1PKS,indole,terpene", "tags": ["Z519_11896", "Z519_11897", "Z519_11898", "Z519_11899", "Z519_11900", "Z519_11901", "Z519_11902", "Z519_11903", "Z519_11904", "Z519_11905", "Z519_11906", "Z519_11907", "Z519_11908", "Z519_11909", "Z519_11910", "Z519_11911"]}, {"hits": 2, "core_gene_hits": 1, "blast_score": 1075.0, "synteny_score": 0, "core_bonus": 3, "pairings": [["input|c1|48296-54032|-|input.path1.gene5|", 4, {"name": "Z519_11905", "genecluster": "NW_015971598_c371412-427290", "start": 400336, "end": 407290, "strand": "+", "annotation": "hypothetical_protein", "perc_ident": 37, "blastscore": 807, "perc_coverage": 88.84870403857745, "evalue": 2.6e-231, "locus_tag": "XP_016614249.1"}], ["input|c1|59341-60951|-|input.path1.gene7|", 6, {"name": "Z519_11908", "genecluster": "NW_015971598_c371412-427290", "start": 412952, "end": 414892, "strand": "-", "annotation": "hypothetical_protein", "perc_ident": 34, "blastscore": 268, "perc_coverage": 97.80876494023904, "evalue": 1.7e-69, "locus_tag": "XP_016614252.1"}]]}], [{"accession": "NW_006271969", "cluster_label": "c6191520-6238454", "proteins": ["XP_006667134.1", "XP_006667135.1", "XP_006667136.1", "XP_006667137.1", "XP_006667138.1", "XP_006667139.1", "XP_006667140.1", "XP_006667141.1", "XP_006667142.1", "XP_006667143.1", "XP_006667144.1", "XP_006667145.1"], "description": "Cordyceps militaris CM01 unplaced genomic scaffold CCM_S00001, whole genome shotgun sequence", "cluster_type": "T1PKS", "tags": ["CCM_01917", "CCM_01918", "CCM_01919", "CCM_01920", "CCM_01921", "CCM_01922", "CCM_01923", "CCM_01924", "CCM_01925", "CCM_01926", "CCM_01927", "CCM_01928"]}, {"hits": 2, "core_gene_hits": 1, "blast_score": 1054.0, "synteny_score": 0, "core_bonus": 3, "pairings": [["input|c1|48296-54032|-|input.path1.gene5|", 4, {"name": "CCM_01921", "genecluster": "NW_006271969_c6191520-6238454", "start": 6211521, "end": 6218454, "strand": "-", "annotation": "polyketide_synthase,_putative", "perc_ident": 40, "blastscore": 968, "perc_coverage": 86.13622664255576, "evalue": 1.1e-279, "locus_tag": "XP_006667138.1"}], ["input|c1|56625-57209|+|input.path1.gene6|", 5, {"name": "CCM_01923", "genecluster": "NW_006271969_c6191520-6238454", "start": 6222197, "end": 6223525, "strand": "-", "annotation": "hydroxyindole_O-methyltransferase,_putative", "perc_ident": 43, "blastscore": 86, "perc_coverage": 68.42105263157895, "evalue": 3.6e-15, "locus_tag": "XP_006667140.1"}]]}], [{"accession": "NT_165935", "cluster_label": "c1259087-1319359", "proteins": ["XP_001217060.1", "XP_001217061.1", "XP_001217062.1", "XP_001217063.1", "XP_001217064.1", "XP_001217065.1", "XP_001217066.1", "XP_001217067.1", "XP_001217068.1", "XP_001217069.1", "XP_001217070.1", "XP_001217071.1", "XP_001217072.1", "XP_001217073.1", "XP_001217075.1", "XP_001217593.1", "XP_001217594.1", "XP_001217595.1", "XP_001217596.1", "XP_001217597.1", "XP_001217598.1", "XP_001217599.1", "XP_001217600.1", "XP_001217601.1", "XP_001217602.1"], "description": "Aspergillus terreus NIH2624 scaffold_12 genomic scaffold, whole genome shotgun sequence", "cluster_type": "NRPS,T1PKS", "tags": ["ATEG_08439", "ATEG_08440", "ATEG_08441", "ATEG_08442", "ATEG_08443", "ATEG_08444", "ATEG_08445", "ATEG_08446", "ATEG_08447", "ATEG_08448", "ATEG_08449", "ATEG_08450", "ATEG_08451", "ATEG_08452", "ATEG_08453", "ATEG_08454", "ATEG_08455", "ATEG_08456", "ATEG_08457", "ATEG_08458", "ATEG_08459", "ATEG_08460", "ATEG_08461", "ATEG_08462", "ATEG_08463"]}, {"hits": 2, "core_gene_hits": 1, "blast_score": 1046.0, "synteny_score": 0, "core_bonus": 3, "pairings": [["input|c1|42827-44802|-|input.path1.gene3|", 2, {"name": "ATEG_08445", "genecluster": "NT_165935_c1259087-1319359", "start": 1273793, "end": 1275580, "strand": "+", "annotation": "hypothetical_protein", "perc_ident": 43, "blastscore": 340, "perc_coverage": 84.16206261510129, "evalue": 3.8e-91, "locus_tag": "XP_001217066.1"}], ["input|c1|48296-54032|-|input.path1.gene5|", 4, {"name": "ATEG_08451", "genecluster": "NT_165935_c1259087-1319359", "start": 1293805, "end": 1299359, "strand": "+", "annotation": "hypothetical_protein", "perc_ident": 40, "blastscore": 706, "perc_coverage": 58.64978902953587, "evalue": 6.2e-201, "locus_tag": "XP_001217072.1"}]]}], [{"accession": "NW_022984631", "cluster_label": "c964303-1009823", "proteins": ["XP_033426212.1", "XP_033426213.1", "XP_033426214.1", "XP_033426215.1", "XP_033426216.1", "XP_033426217.1", "XP_033426218.1", "XP_033426219.1", "XP_033426220.1", "XP_033426221.1", "XP_033426222.1"], "description": "Aspergillus tanneri strain NIH1004 chromosome Unknown AapTan_4_pilon_pilon_pilon, whole genome shotgun sequence", "cluster_type": "T1PKS,indole", "tags": ["ATNIH1004_005526", "ATNIH1004_005527", "ATNIH1004_005528", "ATNIH1004_005529", "ATNIH1004_005530", "ATNIH1004_005531", "ATNIH1004_005532", "ATNIH1004_005533", "ATNIH1004_005534", "ATNIH1004_005535", "ATNIH1004_005536"]}, {"hits": 2, "core_gene_hits": 1, "blast_score": 1012.0, "synteny_score": 0, "core_bonus": 3, "pairings": [["input|c1|45460-46453|+|input.path1.gene4|", 3, {"name": "ATNIH1004_005536", "genecluster": "NW_022984631_c964303-1009823", "start": 1006168, "end": 1007239, "strand": "+", "annotation": "uncharacterized_protein", "perc_ident": 47, "blastscore": 299, "perc_coverage": 112.62798634812287, "evalue": 5.2e-79, "locus_tag": "XP_033426222.1"}], ["input|c1|48296-54032|-|input.path1.gene5|", 4, {"name": "ATNIH1004_005531", "genecluster": "NW_022984631_c964303-1009823", "start": 984304, "end": 989823, "strand": "-", "annotation": "Type_I_Polyketide_synthases_(Type_I_PKS)", "perc_ident": 33, "blastscore": 713, "perc_coverage": 81.31404460518384, "evalue": 5.1e-203, "locus_tag": "XP_033426217.1"}]]}], [{"accession": "NC_038012", "cluster_label": "c7495875-7584704", "proteins": ["XP_025589904.1", "XP_025589905.1", "XP_025589906.1", "XP_025589907.1", "XP_025589908.1", "XP_025589909.1", "XP_025589910.1", "XP_025589911.1", "XP_025589912.1", "XP_025589913.1", "XP_025589914.1", "XP_025589915.1", "XP_025589916.1", "XP_025589917.1", "XP_025589918.1", "XP_025589919.1", "XP_025589920.1", "XP_025589921.1", "XP_025589922.1", "XP_025589923.1", "XP_025589924.1", "XP_025589925.1", "XP_025589926.1", "XP_025589927.1", "XP_025589928.1", "XP_025589929.1", "XP_025589930.1"], "description": "Fusarium venenatum strain A3/5 genome assembly, chromosome: I", "cluster_type": "NRPS,T1PKS", "tags": ["FVRRES_02699", "FVRRES_02700", "FVRRES_02701", "FVRRES_02702", "FVRRES_02703", "FVRRES_02704", "FVRRES_02705", "FVRRES_02706", "FVRRES_02707", "FVRRES_02708", "FVRRES_02709", "FVRRES_02710", "FVRRES_02711", "FVRRES_02712", "FVRRES_02713", "FVRRES_02714", "FVRRES_02715", "FVRRES_02716", "FVRRES_02717", "FVRRES_02718", "FVRRES_02719", "FVRRES_02720", "FVRRES_02721", "FVRRES_02722", "FVRRES_02723", "FVRRES_02724", "FVRRES_02725"]}, {"hits": 2, "core_gene_hits": 1, "blast_score": 970.0, "synteny_score": 0, "core_bonus": 3, "pairings": [["input|c1|48296-54032|-|input.path1.gene5|", 4, {"name": "FVRRES_02715", "genecluster": "NC_038012_c7495875-7584704", "start": 7558217, "end": 7564704, "strand": "-", "annotation": "uncharacterized_protein", "perc_ident": 39, "blastscore": 880, "perc_coverage": 82.33875828812538, "evalue": 3.1e-253, "locus_tag": "XP_025589920.1"}], ["input|c1|56625-57209|+|input.path1.gene6|", 5, {"name": "FVRRES_02717", "genecluster": "NC_038012_c7495875-7584704", "start": 7566067, "end": 7567503, "strand": "-", "annotation": "uncharacterized_protein", "perc_ident": 39, "blastscore": 90, "perc_coverage": 71.05263157894737, "evalue": 1.9e-16, "locus_tag": "XP_025589922.1"}]]}], [{"accession": "NW_022984633", "cluster_label": "c1878038-1918062", "proteins": ["XP_033423800.1", "XP_033423801.1", "XP_033423802.1", "XP_033423803.1", "XP_033423804.1", "XP_033423805.1", "XP_033423806.1", "XP_033423807.1", "XP_033423808.1", "XP_033423809.1", "XP_033423810.1", "XP_033423811.1"], "description": "Aspergillus tanneri strain NIH1004 chromosome Unknown AapTan_6_pilon_pilon_pilon, whole genome shotgun sequence", "cluster_type": "T1PKS", "tags": ["ATNIH1004_008643", "ATNIH1004_008644", "ATNIH1004_008645", "ATNIH1004_008646", "ATNIH1004_008647", "ATNIH1004_008648", "ATNIH1004_008649", "ATNIH1004_008650", "ATNIH1004_008651", "ATNIH1004_008652", "ATNIH1004_008653", "ATNIH1004_008654"]}, {"hits": 2, "core_gene_hits": 1, "blast_score": 967.0, "synteny_score": 0, "core_bonus": 3, "pairings": [["input|c1|48296-54032|-|input.path1.gene5|", 4, {"name": "ATNIH1004_008649", "genecluster": "NW_022984633_c1878038-1918062", "start": 1896715, "end": 1903180, "strand": "-", "annotation": "Type_I_Polyketide_synthases_(Type_I_PKS)", "perc_ident": 37, "blastscore": 877, "perc_coverage": 89.45147679324894, "evalue": 2.6e-252, "locus_tag": "XP_033423806.1"}], ["input|c1|56625-57209|+|input.path1.gene6|", 5, {"name": "ATNIH1004_008651", "genecluster": "NW_022984633_c1878038-1918062", "start": 1904266, "end": 1905668, "strand": "-", "annotation": "uncharacterized_protein", "perc_ident": 45, "blastscore": 90, "perc_coverage": 67.10526315789474, "evalue": 1.9e-16, "locus_tag": "XP_033423808.1"}]]}], [{"accession": "NW_001820829", "cluster_label": "c166655-214112", "proteins": ["XP_001592753.1", "XP_001592754.1", "XP_001592755.1", "XP_001592756.1", "XP_001592757.1", "XP_001592758.1", "XP_001592759.1", "XP_001592760.1", "XP_001592761.1", "XP_001592762.1", "XP_001592763.1", "XP_001592764.1", "XP_001592765.1", "XP_001592766.1", "XP_001592767.1"], "description": "Sclerotinia sclerotiorum 1980 UF-70 scaffold_7 genomic scaffold, whole genome shotgun sequence", "cluster_type": "T1PKS", "tags": ["SS1G_05674", "SS1G_05675", "SS1G_05676", "SS1G_05677", "SS1G_05678", "SS1G_05679", "SS1G_05680", "SS1G_05681", "SS1G_05682", "SS1G_05683", "SS1G_05684", "SS1G_05685", "SS1G_05686", "SS1G_05687", "SS1G_05688"]}, {"hits": 2, "core_gene_hits": 1, "blast_score": 953.0, "synteny_score": 0, "core_bonus": 3, "pairings": [["input|c1|48296-54032|-|input.path1.gene5|", 4, {"name": "SS1G_05681", "genecluster": "NW_001820829_c166655-214112", "start": 186656, "end": 194112, "strand": "+", "annotation": "hypothetical_protein", "perc_ident": 40, "blastscore": 863, "perc_coverage": 79.86738999397227, "evalue": 3e-248, "locus_tag": "XP_001592760.1"}], ["input|c1|56625-57209|+|input.path1.gene6|", 5, {"name": "SS1G_05678", "genecluster": "NW_001820829_c166655-214112", "start": 176958, "end": 178418, "strand": "-", "annotation": "hypothetical_protein", "perc_ident": 45, "blastscore": 90, "perc_coverage": 63.81578947368421, "evalue": 1.9e-16, "locus_tag": "XP_001592757.1"}]]}], [{"accession": "CM000574", "cluster_label": "c7452834-7544494", "proteins": ["ESU07731.1", "ESU07732.1", "ESU07733.1", "ESU07734.1", "ESU07735.1", "ESU07736.1", "ESU07737.1", "ESU07738.1", "ESU07739.1", "ESU07740.1", "ESU07741.1", "ESU07742.1", "ESU07743.1", "ESU07744.1", "ESU07745.1", "ESU07746.1", "ESU07747.1", "ESU07748.1", "ESU07749.1", "ESU07750.1", "ESU07751.1", "ESU07752.1", "ESU07753.1", "ESU07754.1", "ESU07755.1", "ESU07756.1", "ESU07757.1"], "description": "Fusarium graminearum PH-1 chromosome 1, whole genome shotgun sequence", "cluster_type": "NRPS,T1PKS", "tags": ["FGSG_02307", "FGSG_02308", "FGSG_02309", "FGSG_02310", "FGSG_02311", "FGSG_02312", "FGSG_02313", "FGSG_02314", "FGSG_02315", "FGSG_02316", "FGSG_02317", "FGSG_02318", "FGSG_02319", "FGSG_02320", "FGSG_02321", "FGSG_02322", "FGSG_02323", "FGSG_02324", "FGSG_02325", "FGSG_02326", "FGSG_02327", "FGSG_02328", "FGSG_02329", "FGSG_02330", "FGSG_02331", "FGSG_02332", "FGSG_02333"]}, {"hits": 2, "core_gene_hits": 1, "blast_score": 925.0, "synteny_score": 0, "core_bonus": 3, "pairings": [["input|c1|48296-54032|-|input.path1.gene5|", 4, {"name": "FGSG_02324", "genecluster": "CM000574_c7452834-7544494", "start": 7519307, "end": 7525769, "strand": "-", "annotation": "hypothetical_protein", "perc_ident": 40, "blastscore": 835, "perc_coverage": 80.6509945750452, "evalue": 1.2e-239, "locus_tag": "ESU07748.1"}], ["input|c1|56625-57209|+|input.path1.gene6|", 5, {"name": "FGSG_02326", "genecluster": "CM000574_c7452834-7544494", "start": 7527127, "end": 7528557, "strand": "-", "annotation": "hypothetical_protein", "perc_ident": 41, "blastscore": 90, "perc_coverage": 69.73684210526315, "evalue": 1.9e-16, "locus_tag": "ESU07750.1"}]]}], [{"accession": "NC_026474", "cluster_label": "c7452834-7544494", "proteins": ["XP_011318216.1", "XP_011318217.1", "XP_011318218.1", "XP_011318219.1", "XP_011318220.1", "XP_011318221.1", "XP_011318222.1", "XP_011318223.1", "XP_011318224.1", "XP_011318225.1", "XP_011318226.1", "XP_011318227.1", "XP_011318228.1", "XP_011318229.1", "XP_011318230.1", "XP_011318231.1", "XP_011318232.1", "XP_011318233.1", "XP_011318234.1", "XP_011318235.1", "XP_011318236.1", "XP_011318237.1", "XP_011318238.1", "XP_011318239.1", "XP_011318240.1", "XP_011318241.1", "XP_011318242.1"], "description": "Fusarium graminearum PH-1 chromosome 1, whole genome shotgun sequence", "cluster_type": "NRPS,T1PKS", "tags": ["FGSG_02307", "FGSG_02308", "FGSG_02309", "FGSG_02310", "FGSG_02311", "FGSG_02312", "FGSG_02313", "FGSG_02314", "FGSG_02315", "FGSG_02316", "FGSG_02317", "FGSG_02318", "FGSG_02319", "FGSG_02320", "FGSG_02321", "FGSG_02322", "FGSG_02323", "FGSG_02324", "FGSG_02325", "FGSG_02326", "FGSG_02327", "FGSG_02328", "FGSG_02329", "FGSG_02330", "FGSG_02331", "FGSG_02332", "FGSG_02333"]}, {"hits": 2, "core_gene_hits": 1, "blast_score": 925.0, "synteny_score": 0, "core_bonus": 3, "pairings": [["input|c1|48296-54032|-|input.path1.gene5|", 4, {"name": "FGSG_02324", "genecluster": "NC_026474_c7452834-7544494", "start": 7519307, "end": 7525769, "strand": "-", "annotation": "hypothetical_protein", "perc_ident": 40, "blastscore": 835, "perc_coverage": 80.6509945750452, "evalue": 1.2e-239, "locus_tag": "XP_011318233.1"}], ["input|c1|56625-57209|+|input.path1.gene6|", 5, {"name": "FGSG_02326", "genecluster": "NC_026474_c7452834-7544494", "start": 7527127, "end": 7528557, "strand": "-", "annotation": "hypothetical_protein", "perc_ident": 41, "blastscore": 90, "perc_coverage": 69.73684210526315, "evalue": 1.9e-16, "locus_tag": "XP_011318235.1"}]]}], [{"accession": "NW_006917098", "cluster_label": "c414284-449249", "proteins": ["XP_007837594.1", "XP_007837595.1", "XP_007837596.1", "XP_007837597.1", "XP_007837598.1", "XP_007837599.1", "XP_007837600.1", "XP_007837601.1", "XP_007837602.1", "XP_007837603.1", "XP_007837604.1", "XP_007837605.1", "XP_007837606.1", "XP_007837607.1"], "description": "Pestalotiopsis fici W106-1 unplaced genomic scaffold PFICI_Scf_8, whole genome shotgun sequence", "cluster_type": "T1PKS", "tags": ["PFICI_10822", "PFICI_10823", "PFICI_10824", "PFICI_10825", "PFICI_10826", "PFICI_10827", "PFICI_10828", "PFICI_10829", "PFICI_10830", "PFICI_10831", "PFICI_10832", "PFICI_10833", "PFICI_10834", "PFICI_10835"]}, {"hits": 2, "core_gene_hits": 1, "blast_score": 916.0, "synteny_score": 0, "core_bonus": 3, "pairings": [["input|c1|34390-35395|-|input.path1.gene1|", 0, {"name": "PFICI_10834", "genecluster": "NW_006917098_c414284-449249", "start": 446332, "end": 447351, "strand": "-", "annotation": "hypothetical_protein", "perc_ident": 32, "blastscore": 176, "perc_coverage": 99.38080495356037, "evalue": 5.7e-42, "locus_tag": "XP_007837606.1"}], ["input|c1|48296-54032|-|input.path1.gene5|", 4, {"name": "PFICI_10824", "genecluster": "NW_006917098_c414284-449249", "start": 424863, "end": 430479, "strand": "-", "annotation": "hypothetical_protein", "perc_ident": 34, "blastscore": 740, "perc_coverage": 80.5304400241109, "evalue": 3e-211, "locus_tag": "XP_007837596.1"}]]}], [{"accession": "NC_035791", "cluster_label": "c387013-431693", "proteins": ["XP_018146202.1", "XP_018146203.1", "XP_018146204.1", "XP_018146205.1", "XP_018146206.1", "XP_018146207.1", "XP_022284541.1", "XP_018146209.1", "XP_018146210.2", "XP_022284542.1", "XP_018146212.1", "XP_018146213.1", "XP_018146214.1", "XP_018146215.1", "XP_018146216.1"], "description": "Pochonia chlamydosporia 170 chromosome 2, whole genome shotgun sequence", "cluster_type": "T1PKS", "tags": ["VFPPC_11715", "VFPPC_15467", "VFPPC_11719", "VFPPC_11720", "VFPPC_11721", "VFPPC_11722", "VFPPC_11723", "VFPPC_11724", "VFPPC_11725", "VFPPC_02278", "VFPPC_13238", "VFPPC_13239", "VFPPC_02279", "VFPPC_02280", "VFPPC_13240"]}, {"hits": 2, "core_gene_hits": 1, "blast_score": 900.0, "synteny_score": 0, "core_bonus": 3, "pairings": [["input|c1|37341-38982|-|input.path1.gene2|", 1, {"name": "VFPPC_11721", "genecluster": "NC_035791_c387013-431693", "start": 396996, "end": 398655, "strand": "-", "annotation": "cytochrome_P450", "perc_ident": 36, "blastscore": 135, "perc_coverage": 61.452513966480446, "evalue": 9.4e-30, "locus_tag": "XP_018146206.1"}], ["input|c1|48296-54032|-|input.path1.gene5|", 4, {"name": "VFPPC_11725", "genecluster": "NC_035791_c387013-431693", "start": 405094, "end": 412095, "strand": "+", "annotation": "polyketide_synthase", "perc_ident": 42, "blastscore": 765, "perc_coverage": 58.71006630500302, "evalue": 8.6e-219, "locus_tag": "XP_018146210.2"}]]}], [{"accession": "NC_036626", "cluster_label": "c82201-128472", "proteins": ["XP_023430062.1", "XP_023430063.1", "XP_023430064.1", "XP_023430065.1", "XP_023430066.1", "XP_023430067.1", "XP_023430068.1", "XP_023430069.1", "XP_023430070.1", "XP_023431318.1", "XP_023430071.1", "XP_023430072.1", "XP_023430073.1", "XP_023430074.1", "XP_023430075.1", "XP_023430076.1", "XP_023430077.1", "XP_023430078.1", "XP_023430079.1"], "description": "Fusarium fujikuroi IMI 58289 draft genome, chromosome FFUJ_chr05", "cluster_type": "T1PKS", "tags": ["FFUJ_06733", "FFUJ_06734", "FFUJ_06735", "FFUJ_06736", "FFUJ_06737", "FFUJ_06738", "FFUJ_06739", "FFUJ_06740", "FFUJ_06741", "FFUJ_14916", "FFUJ_06742", "FFUJ_06743", "FFUJ_06744", "FFUJ_06745", "FFUJ_06746", "FFUJ_06747", "FFUJ_06748", "FFUJ_06749", "FFUJ_06750"]}, {"hits": 2, "core_gene_hits": 1, "blast_score": 867.0, "synteny_score": 0, "core_bonus": 3, "pairings": [["input|c1|48296-54032|-|input.path1.gene5|", 4, {"name": "FFUJ_06742", "genecluster": "NC_036626_c82201-128472", "start": 102202, "end": 108472, "strand": "-", "annotation": "bikaverin_cluster-polyketide_synthase", "perc_ident": 44, "blastscore": 769, "perc_coverage": 58.16757082579868, "evalue": 1e-219, "locus_tag": "XP_023430071.1"}], ["input|c1|56625-57209|+|input.path1.gene6|", 5, {"name": "FFUJ_06744", "genecluster": "NC_036626_c82201-128472", "start": 111184, "end": 112647, "strand": "+", "annotation": "bikaverin_cluster-O-methyltransferase", "perc_ident": 47, "blastscore": 98, "perc_coverage": 64.47368421052632, "evalue": 5.4e-19, "locus_tag": "XP_023430073.1"}]]}], [{"accession": "NW_022194796", "cluster_label": "c2587185-2633454", "proteins": ["XP_031084392.1", "XP_031084393.1", "XP_031084394.1", "XP_031084395.1", "XP_031084396.1", "XP_031084397.1", "XP_031084398.1", "XP_031084399.1", "XP_031084400.1", "XP_031084401.1", "XP_031084402.1", "XP_031084403.1", "XP_031084404.1", "XP_031084405.1", "XP_031084406.1", "XP_031084407.1", "XP_031084408.1"], "description": "Fusarium proliferatum ET1 genome assembly, contig: FPRO_scaffold007, whole genome shotgun sequence", "cluster_type": "T1PKS", "tags": ["FPRO_07282", "FPRO_07281", "FPRO_07280", "FPRO_07279", "FPRO_07278", "FPRO_07277", "FPRO_07276", "FPRO_07275", "FPRO_07274", "FPRO_07273", "FPRO_07272", "FPRO_07271", "FPRO_07270", "FPRO_07269", "FPRO_07268", "FPRO_07267", "FPRO_07266"]}, {"hits": 2, "core_gene_hits": 1, "blast_score": 856.0, "synteny_score": 0, "core_bonus": 3, "pairings": [["input|c1|48296-54032|-|input.path1.gene5|", 4, {"name": "FPRO_07275", "genecluster": "NW_022194796_c2587185-2633454", "start": 2607186, "end": 2613454, "strand": "+", "annotation": "bikaverin_cluster-polyketide_synthase", "perc_ident": 43, "blastscore": 758, "perc_coverage": 58.22784810126582, "evalue": 1.8e-216, "locus_tag": "XP_031084399.1"}], ["input|c1|56625-57209|+|input.path1.gene6|", 5, {"name": "FPRO_07277", "genecluster": "NW_022194796_c2587185-2633454", "start": 2603076, "end": 2604475, "strand": "-", "annotation": "bikaverin_cluster-O-methyltransferase", "perc_ident": 47, "blastscore": 98, "perc_coverage": 64.47368421052632, "evalue": 5.4e-19, "locus_tag": "XP_031084397.1"}]]}], [{"accession": "CP051141", "cluster_label": "c2205984-2251512", "proteins": ["QIW99246.1", "QIW99247.1", "QIW99248.1", "QIW99249.1", "QIW99250.1", "QIW99251.1", "QIW99252.1", "QIW99253.1", "QIW99254.1", "QIW99255.1", "QIW99256.1", "QIW99257.1", "QIW99258.1", "QIW99259.1", "QIW99260.1", "QIW99261.1", "QIW99262.1", "QIW99263.1", "QIW99264.1"], "description": "Peltaster fructicola strain LNHT1506 chromosome 3", "cluster_type": "T1PKS", "tags": ["AMS68_004764", "AMS68_004765", "AMS68_004766", "AMS68_004767", "AMS68_004768", "AMS68_004769", "AMS68_004770", "AMS68_004771", "AMS68_004772", "AMS68_004773", "AMS68_004774", "AMS68_004775", "AMS68_004776", "AMS68_004777", "AMS68_004778", "AMS68_004779", "AMS68_004780", "AMS68_004781", "AMS68_004782"]}, {"hits": 2, "core_gene_hits": 1, "blast_score": 848.0, "synteny_score": 0, "core_bonus": 3, "pairings": [["input|c1|34390-35395|-|input.path1.gene1|", 0, {"name": "AMS68_004768", "genecluster": "CP051141_c2205984-2251512", "start": 2215134, "end": 2216153, "strand": "-", "annotation": "hypothetical_protein", "perc_ident": 32, "blastscore": 155, "perc_coverage": 98.14241486068111, "evalue": 7.9e-36, "locus_tag": "QIW99250.1"}], ["input|c1|48296-54032|-|input.path1.gene5|", 4, {"name": "AMS68_004773", "genecluster": "CP051141_c2205984-2251512", "start": 2225985, "end": 2231512, "strand": "+", "annotation": "hypothetical_protein", "perc_ident": 39, "blastscore": 693, "perc_coverage": 58.529234478601566, "evalue": 7.1e-197, "locus_tag": "QIW99255.1"}]]}], [{"accession": "NW_014574694", "cluster_label": "c86125-153989", "proteins": ["XP_014540380.1", "XP_014540381.1", "XP_014540382.1", "XP_014540383.1", "XP_014540384.1", "XP_014540385.1", "XP_014540386.1", "XP_014540387.1", "XP_014540388.1", "XP_014540389.1", "XP_014540390.1", "XP_014540391.1", "XP_014540392.1", "XP_014540393.1", "XP_014540394.1", "XP_014540395.1", "XP_014540396.1", "XP_014540397.1", "XP_014540398.1", "XP_014540399.1", "XP_014540400.1", "XP_014540401.1", "XP_014540402.1", "XP_014540403.1", "XP_014540404.1", "XP_014540405.1"], "description": "Metarhizium brunneum ARSEF 3297 chromosome Unknown scaffold_23, whole genome shotgun sequence", "cluster_type": "NRPS,T1PKS", "tags": ["MBR_09472", "MBR_09473", "MBR_09474", "MBR_09475", "MBR_09476", "MBR_09477", "MBR_09478", "MBR_09479", "MBR_09480", "MBR_09481", "MBR_09482", "MBR_09483", "MBR_09484", "MBR_09485", "MBR_09486", "MBR_09487", "MBR_09488", "MBR_09489", "MBR_09490", "MBR_09491", "MBR_09492", "MBR_09493", "MBR_09494", "MBR_09495", "MBR_09496", "MBR_09497"]}, {"hits": 2, "core_gene_hits": 1, "blast_score": 832.0, "synteny_score": 0, "core_bonus": 3, "pairings": [["input|c1|34390-35395|-|input.path1.gene1|", 0, {"name": "MBR_09475", "genecluster": "NW_014574694_c86125-153989", "start": 96491, "end": 98869, "strand": "+", "annotation": "HypA", "perc_ident": 33, "blastscore": 178, "perc_coverage": 102.47678018575851, "evalue": 8.7e-43, "locus_tag": "XP_014540383.1"}], ["input|c1|48296-54032|-|input.path1.gene5|", 4, {"name": "MBR_09479", "genecluster": "NW_014574694_c86125-153989", "start": 106126, "end": 111688, "strand": "+", "annotation": "Beta-ketoacyl_synthase", "perc_ident": 41, "blastscore": 654, "perc_coverage": 48.583484026522, "evalue": 2.1e-185, "locus_tag": "XP_014540387.1"}]]}], [{"accession": "NW_011942151", "cluster_label": "c90937-172848", "proteins": ["XP_007822757.2", "XP_007822758.2", "XP_011410820.1", "XP_007822759.1", "XP_007822760.1", "XP_007822761.1", "XP_011410821.1", "XP_007822763.1", "XP_007822764.1", "XP_007822765.2", "XP_007822766.2", "XP_007822767.1", "XP_007822769.2", "XP_007822770.1", "XP_011410822.1", "XP_007822771.1", "XP_007822772.2", "XP_007822773.2", "XP_011410823.1", "XP_007822774.2", "XP_007822775.1", "XP_007822776.1", "XP_007822777.1", "XP_007822778.1", "XP_007822779.1", "XP_007822780.1", "XP_007822781.1"], "description": "Metarhizium robertsii ARSEF 23 MAA_Scf_11, whole genome shotgun sequence", "cluster_type": "NRPS,T1PKS,terpene", "tags": ["MAA_06568", "MAA_06569", "MAA_11603", "MAA_06570", "MAA_06571", "MAA_06572", "MAA_11604", "MAA_06574", "MAA_06575", "MAA_06576", "MAA_06577", "MAA_06578", "MAA_06580", "MAA_06581", "MAA_11605", "MAA_06582", "MAA_06583", "MAA_06584", "MAA_11606", "MAA_06585", "MAA_06586", "MAA_06587", "MAA_06588", "MAA_06589", "MAA_06590", "MAA_06591", "MAA_06592"]}, {"hits": 2, "core_gene_hits": 1, "blast_score": 825.0, "synteny_score": 0, "core_bonus": 3, "pairings": [["input|c1|34390-35395|-|input.path1.gene1|", 0, {"name": "MAA_06570", "genecluster": "NW_011942151_c90937-172848", "start": 101305, "end": 103683, "strand": "+", "annotation": "HypA", "perc_ident": 33, "blastscore": 178, "perc_coverage": 102.47678018575851, "evalue": 8.7e-43, "locus_tag": "XP_007822759.1"}], ["input|c1|48296-54032|-|input.path1.gene5|", 4, {"name": "MAA_06575", "genecluster": "NW_011942151_c90937-172848", "start": 110938, "end": 116500, "strand": "+", "annotation": "Beta-ketoacyl_synthase", "perc_ident": 41, "blastscore": 647, "perc_coverage": 48.583484026522, "evalue": 4.4e-183, "locus_tag": "XP_007822764.1"}]]}], [{"accession": "NW_013550595", "cluster_label": "c756665-803253", "proteins": ["XP_013266917.1", "XP_013266918.1", "XP_013266919.1", "XP_013266920.1", "XP_013266921.1", "XP_013266922.1", "XP_013266923.1", "XP_013266924.1", "XP_013266925.1", "XP_013266926.1", "XP_013266927.1", "XP_013266928.1"], "description": "Rhinocladiella mackenziei CBS 650.93 unplaced genomic scaffold supercont1.10, whole genome shotgun sequence", "cluster_type": "T1PKS", "tags": ["Z518_10954", "Z518_10955", "Z518_10956", "Z518_10957", "Z518_10958", "Z518_10959", "Z518_10960", "Z518_10961", "Z518_10962", "Z518_10963", "Z518_10964", "Z518_10965"]}, {"hits": 2, "core_gene_hits": 1, "blast_score": 816.0, "synteny_score": 0, "core_bonus": 3, "pairings": [["input|c1|48296-54032|-|input.path1.gene5|", 4, {"name": "Z518_10961", "genecluster": "NW_013550595_c756665-803253", "start": 776666, "end": 783253, "strand": "+", "annotation": "hypothetical_protein", "perc_ident": 32, "blastscore": 608, "perc_coverage": 80.40988547317662, "evalue": 2.3e-171, "locus_tag": "XP_013266924.1"}], ["input|c1|59341-60951|-|input.path1.gene7|", 6, {"name": "Z518_10954", "genecluster": "NW_013550595_c756665-803253", "start": 759010, "end": 760479, "strand": "+", "annotation": "hypothetical_protein", "perc_ident": 31, "blastscore": 208, "perc_coverage": 88.64541832669323, "evalue": 1.2e-51, "locus_tag": "XP_013266917.1"}]]}], [{"accession": "NW_017971433", "cluster_label": "c261493-301685", "proteins": ["XP_020123279.1", "XP_020123278.1", "XP_020122789.1", "XP_020122790.1", "XP_020122787.1", "XP_020122788.1", "XP_020122793.1", "XP_020122794.1", "XP_020122791.1", "XP_020122792.1", "XP_020122785.1", "XP_020122786.1"], "description": "Talaromyces atroroseus strain IBT 11181 chromosome Unknown scaffold_1, whole genome shotgun sequence", "cluster_type": "T1PKS", "tags": ["UA08_01168", "UA08_01169", "UA08_01170", "UA08_01171", "UA08_01172", "UA08_01173", "UA08_01174", "UA08_01175", "UA08_01176", "UA08_01177", "UA08_01178", "UA08_01179"]}, {"hits": 2, "core_gene_hits": 1, "blast_score": 723.0, "synteny_score": 0, "core_bonus": 3, "pairings": [["input|c1|48296-54032|-|input.path1.gene5|", 4, {"name": "UA08_01172", "genecluster": "NW_017971433_c261493-301685", "start": 278552, "end": 284096, "strand": "-", "annotation": "hypothetical_protein", "perc_ident": 32, "blastscore": 624, "perc_coverage": 81.13321277878241, "evalue": 2.4e-176, "locus_tag": "XP_020122787.1"}], ["input|c1|56625-57209|+|input.path1.gene6|", 5, {"name": "UA08_01176", "genecluster": "NW_017971433_c261493-301685", "start": 292018, "end": 293514, "strand": "-", "annotation": "hypothetical_protein", "perc_ident": 48, "blastscore": 99, "perc_coverage": 68.42105263157895, "evalue": 2.4e-19, "locus_tag": "XP_020122791.1"}]]}], [{"accession": "NC_030962", "cluster_label": "c2933535-2988236", "proteins": ["XP_018151633.1", "XP_018151634.1", "XP_018151635.1", "XP_018151636.1", "XP_018151637.1", "XP_018151638.1", "XP_018151639.1", "XP_018151640.1", "XP_018151641.1", "XP_018151642.1", "XP_018151643.1", "XP_018151644.1", "XP_018151645.1", "XP_018151646.1", "XP_018151647.1", "XP_018151648.1", "XP_018151649.1", "XP_018151650.1"], "description": "Colletotrichum higginsianum IMI 349063 chromosome 10, whole genome shotgun sequence", "cluster_type": "NRPS-like,T1PKS", "tags": ["CH63R_14341", "CH63R_14342", "CH63R_14343", "CH63R_14344", "CH63R_14345", "CH63R_14346", "CH63R_14347", "CH63R_14348", "CH63R_14349", "CH63R_14350", "CH63R_14351", "CH63R_14352", "CH63R_14353", "CH63R_14354", "CH63R_14355", "CH63R_14356", "CH63R_14357", "CH63R_14358"]}, {"hits": 2, "core_gene_hits": 1, "blast_score": 605.0, "synteny_score": 0, "core_bonus": 3, "pairings": [["input|c1|48296-54032|-|input.path1.gene5|", 4, {"name": "CH63R_14350", "genecluster": "NC_030962_c2933535-2988236", "start": 2956705, "end": 2964155, "strand": "+", "annotation": "RADS2_nonreducing_polyketide_synthase", "perc_ident": 35, "blastscore": 531, "perc_coverage": 57.986738999397225, "evalue": 3.6e-148, "locus_tag": "XP_018151642.1"}], ["input|c1|56625-57209|+|input.path1.gene6|", 5, {"name": "CH63R_14355", "genecluster": "NC_030962_c2933535-2988236", "start": 2976349, "end": 2977742, "strand": "+", "annotation": "O-methyltransferase", "perc_ident": 38, "blastscore": 74, "perc_coverage": 65.13157894736842, "evalue": 8.3e-12, "locus_tag": "XP_018151647.1"}]]}], [{"accession": "NW_004504311", "cluster_label": "c1152338-1203150", "proteins": ["XP_001245239.1", "XP_001245240.2", "XP_001245241.1", "XP_001245242.2", "XP_001245243.2", "XP_001245244.2", "XP_012213852.1", "XP_012213853.1", "XP_001245246.2", "XP_001245247.2", "XP_001245248.2", "XP_001245249.2", "XP_001245250.2", "XP_001245252.1", "XP_001245253.1", "XP_001245254.2", "XP_004446083.1", "XP_004446084.1"], "description": "Coccidioides immitis RS genomic scaffold supercont3.4, whole genome shotgun sequence", "cluster_type": "NRPS-like,T1PKS", "tags": ["CIMG_04680", "CIMG_04681", "CIMG_04682", "CIMG_04683", "CIMG_04684", "CIMG_04685", "CIMG_11374", "CIMG_11375", "CIMG_04687", "CIMG_04688", "CIMG_04689", "CIMG_04690", "CIMG_04691", "CIMG_04693", "CIMG_04694", "CIMG_04695", "CIMG_04697", "CIMG_04697_XP_004446084.1"]}, {"hits": 2, "core_gene_hits": 1, "blast_score": 335.0, "synteny_score": 0, "core_bonus": 3, "pairings": [["input|c1|48296-54032|-|input.path1.gene5|", 4, {"name": "CIMG_04688", "genecluster": "NW_004504311_c1152338-1203150", "start": 1172318, "end": 1175958, "strand": "+", "annotation": "hypothetical_protein", "perc_ident": 41, "blastscore": 279, "perc_coverage": 22.78481012658228, "evalue": 2.4e-72, "locus_tag": "XP_001245247.2"}], ["input|c1|56625-57209|+|input.path1.gene6|", 5, {"name": "CIMG_04683", "genecluster": "NW_004504311_c1152338-1203150", "start": 1157969, "end": 1159699, "strand": "-", "annotation": "O-methyltransferase", "perc_ident": 37, "blastscore": 56, "perc_coverage": 58.55263157894737, "evalue": 2.4e-06, "locus_tag": "XP_001245242.2"}]]}], [{"accession": "NW_003316019", "cluster_label": "c1246672-1297993", "proteins": ["XP_003071585.1", "XP_003071586.1", "XP_003071587.1", "XP_003071588.1", "XP_003071589.1", "XP_003071590.1", "XP_003071591.1", "XP_003071592.1", "XP_003071593.1", "XP_003071594.1", "XP_003071595.1", "XP_003071596.1", "XP_003071597.1", "XP_003071598.1", "XP_003071599.1", "XP_003071600.1", "XP_003071601.1"], "description": "Coccidioides posadasii C735 delta SOWgp chromosome Unknown gcontig_1105601051701, whole genome shotgun sequence", "cluster_type": "NRPS-like,T1PKS", "tags": ["CPC735_071220", "CPC735_071230", "CPC735_071240", "CPC735_071250", "CPC735_071260", "CPC735_071270", "CPC735_071280", "CPC735_071290", "CPC735_071300", "CPC735_071310", "CPC735_071320", "CPC735_071330", "CPC735_071340", "CPC735_071350", "CPC735_071360", "CPC735_071370", "CPC735_071380"]}, {"hits": 2, "core_gene_hits": 1, "blast_score": 334.0, "synteny_score": 0, "core_bonus": 3, "pairings": [["input|c1|48296-54032|-|input.path1.gene5|", 4, {"name": "CPC735_071310", "genecluster": "NW_003316019_c1246672-1297993", "start": 1274588, "end": 1277993, "strand": "-", "annotation": "polyketide_synthase,_putative", "perc_ident": 40, "blastscore": 277, "perc_coverage": 22.78481012658228, "evalue": 7.1e-72, "locus_tag": "XP_003071594.1"}], ["input|c1|56625-57209|+|input.path1.gene6|", 5, {"name": "CPC735_071370", "genecluster": "NW_003316019_c1246672-1297993", "start": 1290818, "end": 1292547, "strand": "+", "annotation": "O-methyltransferase,_putative", "perc_ident": 37, "blastscore": 57, "perc_coverage": 58.55263157894737, "evalue": 1.4e-06, "locus_tag": "XP_003071600.1"}]]}], [{"accession": "NW_001914849", "cluster_label": "c263615-314783", "proteins": ["XP_001905643.1", "XP_001905644.1", "XP_001905645.1", "XP_001905646.1", "XP_001905647.1", "XP_001905648.1", "XP_001905649.1", "XP_001905650.1", "XP_001905651.1", "XP_001905652.1", "XP_001905653.1", "XP_001905654.1", "XP_001905655.1", "XP_001905656.1", "XP_001905657.1", "XP_001905658.1", "XP_001905659.1", "XP_001905660.1", "XP_001905661.1", "XP_001905662.1", "XP_001905663.1"], "description": "Podospora anserina S mat+ genomic DNA chromosome 5, supercontig 10", "cluster_type": "NRPS-like,T1PKS", "tags": ["PODANS_5_10930", "PODANS_5_10935", "PODANS_5_10940", "PODANS_5_10945", "PODANS_5_10950", "PODANS_5_10957", "PODANS_5_10960", "PODANS_5_10970", "PODANS_5_10980", "PODANS_5_10990", "PODANS_5_11000", "PODANS_5_11010", "PODANS_5_11015", "PODANS_5_11020", "PODANS_5_11030", "PODANS_5_11040", "PODANS_5_11050", "PODANS_5_11060", "PODANS_5_11070", "PODANS_5_11080", "PODANS_5_11090"]}, {"hits": 2, "core_gene_hits": 1, "blast_score": 328.0, "synteny_score": 0, "core_bonus": 3, "pairings": [["input|c1|48296-54032|-|input.path1.gene5|", 4, {"name": "PODANS_5_11010", "genecluster": "NW_001914849_c263615-314783", "start": 291490, "end": 294783, "strand": "-", "annotation": "uncharacterized_protein", "perc_ident": 38, "blastscore": 268, "perc_coverage": 23.32730560578662, "evalue": 5.6e-69, "locus_tag": "XP_001905654.1"}], ["input|c1|56625-57209|+|input.path1.gene6|", 5, {"name": "PODANS_5_11060", "genecluster": "NW_001914849_c263615-314783", "start": 308285, "end": 310039, "strand": "-", "annotation": "uncharacterized_protein", "perc_ident": 37, "blastscore": 60, "perc_coverage": 58.55263157894737, "evalue": 2.1e-07, "locus_tag": "XP_001905660.1"}]]}], [{"accession": "NW_023336265", "cluster_label": "c1662394-1719576", "proteins": ["XP_035331213.1", "XP_035331322.1", "XP_035331175.1", "XP_035331838.1", "XP_035331826.1", "XP_035331719.1", "XP_035331897.1", "XP_035331195.1", "XP_035331636.1", "XP_035331304.1", "XP_035331604.1", "XP_035331947.1", "XP_035331784.1", "XP_035331301.1", "XP_035331894.1", "XP_035331809.1", "XP_035331906.1", "XP_035331218.1", "XP_035331848.1"], "description": "Colletotrichum scovillei strain TJNH1 chromosome Unknown Contig00007, whole genome shotgun sequence", "cluster_type": "T1PKS", "tags": ["HER10_EVM0001448", "HER10_EVM0003064", "HER10_EVM0000803", "HER10_EVM0011231", "HER10_EVM0010953", "HER10_EVM0009378", "HER10_EVM0012039", "HER10_EVM0001067", "HER10_EVM0008012", "HER10_EVM0002811", "HER10_EVM0007585", "HER10_EVM0012771", "HER10_EVM0010393", "HER10_EVM0002759", "HER10_EVM0012026", "HER10_EVM0010623", "HER10_EVM0012173", "HER10_EVM0001495", "HER10_EVM0011348"]}, {"hits": 2, "core_gene_hits": 0, "blast_score": 887.0, "synteny_score": 1, "core_bonus": 0, "pairings": [["input|c1|59341-60951|-|input.path1.gene7|", 6, {"name": "HER10_EVM0003064", "genecluster": "NW_023336265_c1662394-1719576", "start": 1663127, "end": 1664899, "strand": "-", "annotation": "major_facilitator_superfamily_transporter", "perc_ident": 62, "blastscore": 630, "perc_coverage": 103.38645418326693, "evalue": 1.3e-178, "locus_tag": "XP_035331322.1"}], ["input|c1|61627-62420|+|input.path1.gene8|", 7, {"name": "HER10_EVM0000803", "genecluster": "NW_023336265_c1662394-1719576", "start": 1666036, "end": 1667130, "strand": "+", "annotation": "adenosine_deaminase", "perc_ident": 63, "blastscore": 257, "perc_coverage": 102.64550264550265, "evalue": 1.1e-66, "locus_tag": "XP_035331175.1"}]]}], [{"accession": "NC_049565", "cluster_label": "c1728455-1770196", "proteins": ["XP_035348164.1", "XP_035348165.1", "XP_035348166.1", "XP_035348167.1", "XP_035348168.1", "XP_035348169.1", "XP_035348170.1", "XP_035348171.1", "XP_035348172.1", "XP_035348173.1", "XP_035348174.1", "XP_035348175.1", "XP_035348176.1", "XP_035348177.1"], "description": "Talaromyces rugulosus chromosome V, complete sequence", "cluster_type": "T1PKS", "tags": ["TRUGW13939_09146", "TRUGW13939_09147", "TRUGW13939_09148", "TRUGW13939_09149", "TRUGW13939_09150", "TRUGW13939_09151", "TRUGW13939_09152", "TRUGW13939_09153", "TRUGW13939_09154", "TRUGW13939_09155", "TRUGW13939_09156", "TRUGW13939_09157", "TRUGW13939_09158", "TRUGW13939_09159"]}, {"hits": 2, "core_gene_hits": 0, "blast_score": 938.0, "synteny_score": 0, "core_bonus": 0, "pairings": [["input|c1|42827-44802|-|input.path1.gene3|", 2, {"name": "TRUGW13939_09155", "genecluster": "NC_049565_c1728455-1770196", "start": 1754842, "end": 1756677, "strand": "+", "annotation": "uncharacterized_protein", "perc_ident": 35, "blastscore": 307, "perc_coverage": 99.8158379373849, "evalue": 2.7e-81, "locus_tag": "XP_035348173.1"}], ["input|c1|59341-60951|-|input.path1.gene7|", 6, {"name": "TRUGW13939_09157", "genecluster": "NC_049565_c1728455-1770196", "start": 1761747, "end": 1763370, "strand": "+", "annotation": "uncharacterized_protein", "perc_ident": 64, "blastscore": 631, "perc_coverage": 101.39442231075697, "evalue": 7.6e-179, "locus_tag": "XP_035348175.1"}]]}], [{"accession": "NW_003345200", "cluster_label": "c1515744-1558899", "proteins": ["XP_003175051.1", "XP_003175052.1", "XP_003175053.1", "XP_003175054.1", "XP_003175055.1", "XP_003175056.1", "XP_003175057.1", "XP_003175058.1", "XP_003175059.1", "XP_003175060.1", "XP_003175061.1", "XP_003175062.1", "XP_003175063.1", "XP_003175064.1", "XP_003175065.1", "XP_003175066.1"], "description": "Nannizzia gypsea CBS 118893 supercont1.2 genomic scaffold, whole genome shotgun sequence", "cluster_type": "NRPS", "tags": ["MGYG_02580", "MGYG_02581", "MGYG_02582", "MGYG_02583", "MGYG_02584", "MGYG_02585", "MGYG_02586", "MGYG_02587", "MGYG_02588", "MGYG_02589", "MGYG_02590", "MGYG_02591", "MGYG_02592", "MGYG_02593", "MGYG_02594", "MGYG_02595"]}, {"hits": 2, "core_gene_hits": 0, "blast_score": 643.0, "synteny_score": 0, "core_bonus": 0, "pairings": [["input|c1|34390-35395|-|input.path1.gene1|", 0, {"name": "MGYG_02583", "genecluster": "NW_003345200_c1515744-1558899", "start": 1523041, "end": 1524168, "strand": "-", "annotation": "hypothetical_protein", "perc_ident": 39, "blastscore": 242, "perc_coverage": 104.02476780185759, "evalue": 6.4e-62, "locus_tag": "XP_003175054.1"}], ["input|c1|42827-44802|-|input.path1.gene3|", 2, {"name": "MGYG_02588", "genecluster": "NW_003345200_c1515744-1558899", "start": 1540881, "end": 1543324, "strand": "-", "annotation": "MFS_drug_efflux_transporter", "perc_ident": 42, "blastscore": 401, "perc_coverage": 98.34254143646409, "evalue": 1.1e-109, "locus_tag": "XP_003175059.1"}]]}], [{"accession": "CM002800", "cluster_label": "c3442227-3487630", "proteins": ["KZN85557.1", "KZN85558.1", "KZN85559.1", "KZN85560.1", "KZN85561.1", "KZN85562.1", "KZN85563.1", "KZN85564.1", "KZN85565.1", "KZN85566.1", "KZN85567.1", "KZN85568.1", "KZN85569.1", "KZN85570.1", "KZN85571.1", "KZN85572.1"], "description": "Penicillium chrysogenum strain P2niaD18 chromosome III, whole genome shotgun sequence", "cluster_type": "T1PKS", "tags": ["EN45_097440", "EN45_097450", "EN45_097460", "EN45_097470", "EN45_097480", "EN45_097490", "EN45_097500", "EN45_097510", "EN45_097520", "EN45_097530", "EN45_097540", "EN45_097550", "EN45_097560", "EN45_097570", "EN45_097580", "EN45_097590"]}, {"hits": 2, "core_gene_hits": 0, "blast_score": 460.0, "synteny_score": 0, "core_bonus": 0, "pairings": [["input|c1|37341-38982|-|input.path1.gene2|", 1, {"name": "EN45_097560", "genecluster": "CM002800_c3442227-3487630", "start": 3479535, "end": 3481400, "strand": "+", "annotation": "Fumitremorgin_C_synthase", "perc_ident": 35, "blastscore": 112, "perc_coverage": 50.5586592178771, "evalue": 1.1e-22, "locus_tag": "KZN85569.1"}], ["input|c1|42827-44802|-|input.path1.gene3|", 2, {"name": "EN45_097450", "genecluster": "CM002800_c3442227-3487630", "start": 3447768, "end": 3449874, "strand": "+", "annotation": "putative_HC-toxin_efflux_carrier_TOXA", "perc_ident": 38, "blastscore": 348, "perc_coverage": 98.15837937384899, "evalue": 1.1e-93, "locus_tag": "KZN85558.1"}]]}], [{"accession": "NW_022984630", "cluster_label": "c65513-108855", "proteins": ["XP_033427301.1", "XP_033427302.1", "XP_033427303.1", "XP_033427304.1", "XP_033427305.1", "XP_033427306.1", "XP_033427307.1", "XP_033427308.1", "XP_033427309.1", "XP_033427310.1", "XP_033427311.1", "XP_033427312.1", "XP_033427313.1", "XP_033427314.1", "XP_033427315.1", "XP_033427316.1", "XP_033427317.1"], "description": "Aspergillus tanneri strain NIH1004 chromosome Unknown AapTan_3_pilon_pilon_pilon, whole genome shotgun sequence", "cluster_type": "T1PKS", "tags": ["ATNIH1004_003822", "ATNIH1004_003823", "ATNIH1004_003824", "ATNIH1004_003825", "ATNIH1004_003826", "ATNIH1004_003827", "ATNIH1004_003828", "ATNIH1004_003829", "ATNIH1004_003830", "ATNIH1004_003831", "ATNIH1004_003832", "ATNIH1004_003833", "ATNIH1004_003834", "ATNIH1004_003835", "ATNIH1004_003836", "ATNIH1004_003837", "ATNIH1004_003838"]}, {"hits": 2, "core_gene_hits": 0, "blast_score": 428.0, "synteny_score": 0, "core_bonus": 0, "pairings": [["input|c1|37341-38982|-|input.path1.gene2|", 1, {"name": "ATNIH1004_003832", "genecluster": "NW_022984630_c65513-108855", "start": 94153, "end": 95982, "strand": "-", "annotation": "uncharacterized_protein", "perc_ident": 34, "blastscore": 127, "perc_coverage": 65.64245810055866, "evalue": 3.3e-27, "locus_tag": "XP_033427311.1"}], ["input|c1|42827-44802|-|input.path1.gene3|", 2, {"name": "ATNIH1004_003837", "genecluster": "NW_022984630_c65513-108855", "start": 104479, "end": 106281, "strand": "-", "annotation": "uncharacterized_protein", "perc_ident": 34, "blastscore": 301, "perc_coverage": 101.84162062615101, "evalue": 2e-79, "locus_tag": "XP_033427316.1"}]]}]], "prefix": "general"}, {"region_number": 2, "total_hits": 4, "ranking": [[{"accession": "NZ_CP022438", "cluster_label": "c1767719-1834144", "proteins": ["WP_159026757.1", "WP_100106572.1", "WP_100111045.1", "CGZ69_RS36630", "WP_159026758.1", "WP_100106575.1", "WP_100106576.1", "WP_100111046.1", "WP_100106577.1", "WP_100106578.1", "WP_100106579.1", "CGZ69_RS08385", "CGZ69_RS08390", "CGZ69_RS08395", "WP_100106580.1", "WP_100106581.1", "WP_100106582.1", "WP_100106583.1", "WP_100106584.1", "WP_100106585.1", "WP_100106586.1", "WP_100111047.1", "WP_003957010.1", "WP_005318972.1", "CGZ69_RS08450", "WP_100106587.1", "WP_100106588.1", "CGZ69_RS08465", "WP_005318962.1", "WP_100106589.1", "WP_100106590.1"], "description": "Streptomyces peucetius subsp. caesius ATCC 27952 chromosome, complete genome", "cluster_type": "T1PKS", "tags": ["CGZ69_RS36625", "CGZ69_RS08335", "CGZ69_RS08345", "CGZ69_RS36630", "CGZ69_RS08350", "CGZ69_RS08355", "CGZ69_RS08360", "CGZ69_RS08365", "CGZ69_RS08370", "CGZ69_RS08375", "CGZ69_RS08380", "CGZ69_RS08385", "CGZ69_RS08390", "CGZ69_RS08395", "CGZ69_RS08400", "CGZ69_RS08405", "CGZ69_RS08410", "CGZ69_RS08415", "CGZ69_RS08420", "CGZ69_RS08425", "CGZ69_RS08430", "CGZ69_RS08435", "CGZ69_RS08440", "CGZ69_RS08445", "CGZ69_RS08450", "CGZ69_RS08455", "CGZ69_RS08460", "CGZ69_RS08465", "CGZ69_RS08470", "CGZ69_RS08475", "CGZ69_RS08480"]}, {"hits": 2, "core_gene_hits": 1, "blast_score": 1149.0, "synteny_score": 0, "core_bonus": 3, "pairings": [["input|c2|1049153-1051793|+|input.path1.gene279|", 1, {"name": "CGZ69_RS08465", "genecluster": "NZ_CP022438_c1767719-1834144", "start": 1828024, "end": 1830971, "strand": "-", "annotation": "zinc_carboxypeptidase", "perc_ident": 33, "blastscore": 58, "perc_coverage": 20.774647887323944, "evalue": 3e-06, "locus_tag": "CGZ69_RS08465"}], ["input|c2|1063457-1070062|-|input.path1.gene283|", 3, {"name": "CGZ69_RS08405", "genecluster": "NZ_CP022438_c1767719-1834144", "start": 1790593, "end": 1801428, "strand": "-", "annotation": "type_I_polyketide_synthase", "perc_ident": 31, "blastscore": 369, "perc_coverage": 43.744207599629284, "evalue": 3e-99, "locus_tag": "WP_100106581.1"}], ["input|c2|1063457-1070062|-|input.path1.gene283|", 3, {"name": "CGZ69_RS08400", "genecluster": "NZ_CP022438_c1767719-1834144", "start": 1787171, "end": 1790572, "strand": "-", "annotation": "type_I_polyketide_synthase", "perc_ident": 32, "blastscore": 363, "perc_coverage": 42.122335495829475, "evalue": 1.3e-97, "locus_tag": "WP_100106580.1"}], ["input|c2|1063457-1070062|-|input.path1.gene283|", 3, {"name": "CGZ69_RS08410", "genecluster": "NZ_CP022438_c1767719-1834144", "start": 1801480, "end": 1815426, "strand": "-", "annotation": "type_I_polyketide_synthase", "perc_ident": 31, "blastscore": 359, "perc_coverage": 48.19277108433735, "evalue": 2.4e-96, "locus_tag": "WP_100106582.1"}]]}], [{"accession": "NW_007360985", "cluster_label": "c1145957-1199332", "proteins": ["XP_008077646.1", "XP_008077647.1", "XP_008077648.1", "XP_008077649.1", "XP_008077650.1", "XP_008077651.1", "XP_008077652.1", "XP_008077653.1", "XP_008077654.1", "XP_008077655.1", "XP_008077656.1", "XP_008077657.1", "XP_008077658.1", "XP_008077659.1", "XP_008077660.1"], "description": "Glarea lozoyensis ATCC 20868 chromosome Unknown GLAREA11, whole genome shotgun sequence", "cluster_type": "T1PKS", "tags": ["GLAREA_11267", "GLAREA_11268", "GLAREA_11269", "GLAREA_11270", "GLAREA_11271", "GLAREA_11272", "GLAREA_11273", "GLAREA_11274", "GLAREA_11275", "GLAREA_11276", "GLAREA_11277", "GLAREA_11278", "GLAREA_11279", "GLAREA_11280", "GLAREA_11281"]}, {"hits": 2, "core_gene_hits": 1, "blast_score": 971.0, "synteny_score": 0, "core_bonus": 3, "pairings": [["input|c2|1049153-1051793|+|input.path1.gene279|", 1, {"name": "GLAREA_11280", "genecluster": "NW_007360985_c1145957-1199332", "start": 1191840, "end": 1192510, "strand": "-", "annotation": "LysM", "perc_ident": 41, "blastscore": 64, "perc_coverage": 18.661971830985916, "evalue": 3.2e-08, "locus_tag": "XP_008077659.1"}], ["input|c2|1063457-1070062|-|input.path1.gene283|", 3, {"name": "GLAREA_11273", "genecluster": "NW_007360985_c1145957-1199332", "start": 1164230, "end": 1170883, "strand": "-", "annotation": "Thiolase-like_protein", "perc_ident": 31, "blastscore": 907, "perc_coverage": 101.39017608897127, "evalue": 3.1e-261, "locus_tag": "XP_008077652.1"}]]}], [{"accession": "NZ_CP023690", "cluster_label": "c3216937-3334738", "proteins": ["WP_150510836.1", "WP_150510837.1", "WP_150510838.1", "WP_150510839.1", "WP_150510840.1", "WP_150510841.1", "WP_150510842.1", "WP_150510843.1", "WP_150510844.1", "WP_150510845.1", "WP_150510846.1", "WP_170316414.1", "WP_150510847.1", "WP_150510848.1", "WP_150510849.1", "CP982_RS14080", "WP_150510850.1", "WP_150510851.1", "WP_150510852.1", "WP_150510853.1", "WP_150515472.1", "WP_150510854.1", "WP_150510855.1", "WP_170316638.1", "WP_150510857.1", "WP_150515473.1", "WP_030684833.1", "WP_150510858.1", "CP982_RS14145", "WP_150510859.1", "WP_150510860.1", "WP_150510861.1", "WP_150510862.1", "WP_150510863.1", "WP_150510864.1", "WP_150510865.1", "WP_150510866.1", "WP_150510867.1", "WP_150515474.1", "WP_150510868.1", "WP_150510869.1", "WP_150515475.1", "WP_150510870.1", "WP_150510871.1", "WP_150510872.1", "WP_150515476.1", "WP_150510873.1", "WP_150510874.1", "WP_150510875.1", "WP_150510876.1", "WP_170316415.1", "WP_150515477.1", "WP_150510878.1", "WP_150510879.1", "WP_150510880.1", "WP_150510881.1", "WP_150510882.1", "WP_030680036.1", "WP_150510883.1", "WP_150510884.1", "WP_150510885.1", "WP_150510886.1", "WP_150510887.1", "WP_150510888.1", "WP_150515478.1", "WP_170316296.1", "CP982_RS14330", "WP_150510889.1", "WP_150510890.1", "WP_150510891.1"], "description": "Streptomyces spectabilis strain ATCC 27465 chromosome, complete genome", "cluster_type": "NRPS,T1PKS", "tags": ["CP982_RS14010", "CP982_RS14015", "CP982_RS14020", "CP982_RS14025", "CP982_RS14030", "CP982_RS14035", "CP982_RS14040", "CP982_RS14045", "CP982_RS14050", "CP982_RS14055", "CP982_RS14060", "CP982_RS41675", "CP982_RS14065", "CP982_RS14070", "CP982_RS14075", "CP982_RS14080", "CP982_RS14085", "CP982_RS14090", "CP982_RS14095", "CP982_RS14100", "CP982_RS14105", "CP982_RS14110", "CP982_RS14115", "CP982_RS14120", "CP982_RS14125", "CP982_RS14130", "CP982_RS14135", "CP982_RS14140", "CP982_RS14145", "CP982_RS14150", "CP982_RS14155", "CP982_RS14160", "CP982_RS14165", "CP982_RS14170", "CP982_RS14175", "CP982_RS14180", "CP982_RS14185", "CP982_RS14190", "CP982_RS14195", "CP982_RS14200", "CP982_RS14205", "CP982_RS14210", "CP982_RS14215", "CP982_RS14220", "CP982_RS14225", "CP982_RS14230", "CP982_RS14235", "CP982_RS14240", "CP982_RS14245", "CP982_RS14250", "CP982_RS14255", "CP982_RS14260", "CP982_RS14265", "CP982_RS14270", "CP982_RS14275", "CP982_RS14280", "CP982_RS14285", "CP982_RS14290", "CP982_RS14295", "CP982_RS14300", "CP982_RS14305", "CP982_RS14310", "CP982_RS14315", "CP982_RS14320", "CP982_RS14325", "CP982_RS41680", "CP982_RS14330", "CP982_RS14335", "CP982_RS14340", "CP982_RS14345"]}, {"hits": 2, "core_gene_hits": 1, "blast_score": 893.0, "synteny_score": 0, "core_bonus": 3, "pairings": [["input|c2|1049153-1051793|+|input.path1.gene279|", 1, {"name": "CP982_RS14315", "genecluster": "NZ_CP023690_c3216937-3334738", "start": 3324782, "end": 3326242, "strand": "-", "annotation": "hypothetical_protein", "perc_ident": 34, "blastscore": 155, "perc_coverage": 48.41549295774648, "evalue": 1.8e-35, "locus_tag": "WP_150510887.1"}], ["input|c2|1063457-1070062|-|input.path1.gene283|", 3, {"name": "CP982_RS14240", "genecluster": "NZ_CP023690_c3216937-3334738", "start": 3278882, "end": 3284344, "strand": "-", "annotation": "SDR_family_NAD(P)-dependent_oxidoreductase", "perc_ident": 32, "blastscore": 391, "perc_coverage": 47.03429101019462, "evalue": 5.7e-106, "locus_tag": "WP_150510874.1"}], ["input|c2|1063457-1070062|-|input.path1.gene283|", 3, {"name": "CP982_RS14245", "genecluster": "NZ_CP023690_c3216937-3334738", "start": 3284356, "end": 3292683, "strand": "-", "annotation": "SDR_family_NAD(P)-dependent_oxidoreductase", "perc_ident": 32, "blastscore": 347, "perc_coverage": 42.122335495829475, "evalue": 7.3e-93, "locus_tag": "WP_150510875.1"}]]}], [{"accession": "NZ_CP040916", "cluster_label": "c2991833-3110679", "proteins": ["WP_144003258.1", "WP_144003259.1", "WP_144003260.1", "WP_144003261.1", "WP_144003262.1", "WP_144003263.1", "WP_144003264.1", "WP_144003265.1", "WP_144323478.1", "WP_161624860.1", "WP_144323479.1", "WP_144003267.1", "WP_144003268.1", "WP_144323480.1", "FH965_RS12915", "WP_144003269.1", "WP_144003270.1", "WP_144323481.1", "WP_144003271.1", "WP_144003272.1", "WP_144003273.1", "WP_144003274.1", "WP_144003275.1", "WP_144003276.1", "WP_144323482.1", "WP_030684833.1", "WP_144003277.1", "WP_144003278.1", "WP_144003279.1", "WP_144003280.1", "WP_144003281.1", "WP_144003282.1", "WP_144003283.1", "WP_144003284.1", "WP_144003285.1", "WP_144003286.1", "WP_144003287.1", "WP_144003288.1", "WP_144003289.1", "WP_144003290.1", "WP_144323483.1", "WP_161624861.1", "WP_144003292.1", "WP_144003293.1", "WP_144323484.1", "WP_144003294.1", "WP_144003295.1", "WP_144003296.1", "WP_144003297.1", "WP_144003298.1", "WP_144323485.1", "WP_144003299.1", "WP_144003300.1", "WP_144003301.1", "WP_144003302.1", "WP_144003303.1", "WP_144003304.1", "WP_144003305.1", "WP_144003306.1", "WP_161624862.1", "WP_144003308.1", "WP_144003309.1", "WP_144003310.1", "WP_144003311.1", "WP_144003312.1", "WP_144003313.1", "WP_144003314.1"], "description": "Streptomyces spectabilis strain NRRL 2792 chromosome, complete genome", "cluster_type": "NRPS,T1PKS", "tags": ["FH965_RS12845", "FH965_RS12850", "FH965_RS12855", "FH965_RS12860", "FH965_RS12865", "FH965_RS12870", "FH965_RS12875", "FH965_RS12880", "FH965_RS12885", "FH965_RS40610", "FH965_RS12895", "FH965_RS12900", "FH965_RS12905", "FH965_RS12910", "FH965_RS12915", "FH965_RS12920", "FH965_RS12925", "FH965_RS12930", "FH965_RS12935", "FH965_RS12940", "FH965_RS12945", "FH965_RS12950", "FH965_RS12955", "FH965_RS12960", "FH965_RS12965", "FH965_RS12970", "FH965_RS12975", "FH965_RS12980", "FH965_RS12985", "FH965_RS12990", "FH965_RS12995", "FH965_RS13000", "FH965_RS13005", "FH965_RS13010", "FH965_RS13015", "FH965_RS13020", "FH965_RS13025", "FH965_RS13030", "FH965_RS13035", "FH965_RS13040", "FH965_RS13045", "FH965_RS13050", "FH965_RS13055", "FH965_RS13060", "FH965_RS13065", "FH965_RS13070", "FH965_RS13075", "FH965_RS13080", "FH965_RS13085", "FH965_RS13090", "FH965_RS13095", "FH965_RS13100", "FH965_RS13105", "FH965_RS13110", "FH965_RS13115", "FH965_RS13120", "FH965_RS13125", "FH965_RS13130", "FH965_RS13135", "FH965_RS13140", "FH965_RS13145", "FH965_RS13150", "FH965_RS13155", "FH965_RS13160", "FH965_RS13165", "FH965_RS13185", "FH965_RS13190"]}, {"hits": 2, "core_gene_hits": 1, "blast_score": 514.0, "synteny_score": 0, "core_bonus": 3, "pairings": [["input|c2|1049153-1051793|+|input.path1.gene279|", 1, {"name": "FH965_RS13150", "genecluster": "NZ_CP040916_c2991833-3110679", "start": 3100037, "end": 3101497, "strand": "-", "annotation": "hypothetical_protein", "perc_ident": 35, "blastscore": 163, "perc_coverage": 48.41549295774648, "evalue": 8.7e-38, "locus_tag": "WP_144003309.1"}], ["input|c2|1063457-1070062|-|input.path1.gene283|", 3, {"name": "FH965_RS13080", "genecluster": "NZ_CP040916_c2991833-3110679", "start": 3059500, "end": 3067836, "strand": "-", "annotation": "SDR_family_NAD(P)-dependent_oxidoreductase", "perc_ident": 32, "blastscore": 351, "perc_coverage": 42.21501390176089, "evalue": 8.6e-94, "locus_tag": "WP_144003296.1"}]]}]], "prefix": "general"}, {"region_number": 3, "total_hits": 51, "ranking": [[{"accession": "NC_049565", "cluster_label": "c5170731-5222831", "proteins": ["XP_035349310.1", "XP_035349311.1", "XP_035349312.1", "XP_035349313.1", "XP_035349314.1", "XP_035349315.1", "XP_035349316.1", "XP_035349317.1", "XP_035349318.1", "XP_035349319.1", "XP_035349320.1", "XP_035349321.1", "XP_035349322.1", "XP_035349323.1", "XP_035349324.1", "XP_035349325.1", "XP_035349326.1", "XP_035349327.1", "XP_035349328.1", "XP_035349329.1", "XP_035349330.1"], "description": "Talaromyces rugulosus chromosome V, complete sequence", "cluster_type": "NRPS,T1PKS", "tags": ["TRUGW13939_10305", "TRUGW13939_10306", "TRUGW13939_10307", "TRUGW13939_10308", "TRUGW13939_10309", "TRUGW13939_10310", "TRUGW13939_10311", "TRUGW13939_10312", "TRUGW13939_10313", "TRUGW13939_10314", "TRUGW13939_10315", "TRUGW13939_10316", "TRUGW13939_10317", "TRUGW13939_10318", "TRUGW13939_10319", "TRUGW13939_10320", "TRUGW13939_10321", "TRUGW13939_10322", "TRUGW13939_10323", "TRUGW13939_10324", "TRUGW13939_10325"]}, {"hits": 2, "core_gene_hits": 2, "blast_score": 797.0, "synteny_score": 2, "core_bonus": 3, "pairings": [["input|c3|1122899-1128493|-|input.path1.gene298|", 3, {"name": "TRUGW13939_10316", "genecluster": "NC_049565_c5170731-5222831", "start": 5200846, "end": 5202831, "strand": "+", "annotation": "uncharacterized_protein", "perc_ident": 31, "blastscore": 224, "perc_coverage": 40.65040650406504, "evalue": 6.3e-56, "locus_tag": "XP_035349321.1"}], ["input|c3|1131510-1134380|-|input.path1.gene300|", 4, {"name": "TRUGW13939_10315", "genecluster": "NC_049565_c5170731-5222831", "start": 5190732, "end": 5200769, "strand": "+", "annotation": "uncharacterized_protein", "perc_ident": 39, "blastscore": 573, "perc_coverage": 116.32911392405063, "evalue": 3e-161, "locus_tag": "XP_035349320.1"}]]}], [{"accession": "NZ_LR733556", "cluster_label": "c639454-714742", "proteins": ["GVY45_RS03070", "WP_159777620.1", "WP_159777621.1", "WP_159777622.1", "WP_159777623.1", "WP_159777624.1", "WP_159777625.1", "WP_159777626.1", "WP_159777627.1", "WP_159777628.1", "WP_159777629.1", "WP_159777630.1", "WP_159777631.1", "WP_159777632.1", "WP_159777633.1", "GVY45_RS03145", "GVY45_RS03150", "WP_159777634.1", "WP_159777635.1", "WP_159777636.1", "WP_159777637.1", "WP_159777638.1", "WP_159777639.1", "WP_159777640.1", "WP_159777641.1", "WP_159777642.1", "WP_159777643.1", "WP_159777644.1", "WP_159777645.1", "WP_159777646.1", "WP_159777647.1", "WP_159777648.1", "WP_159777649.1", "WP_159777650.1", "WP_159779547.1", "WP_159777651.1", "WP_159777652.1", "WP_159777653.1", "WP_159777654.1", "WP_159777655.1", "WP_159777656.1", "WP_159777657.1", "WP_159777658.1", "WP_159777659.1", "WP_159777660.1", "WP_159777661.1", "WP_159777662.1"], "description": "Flavobacterium sp. 9AF isolate Flavobacterium sp. 9AF, whole genome shotgun sequence", "cluster_type": "NRPS,T1PKS", "tags": ["GVY45_RS03070", "GVY45_RS03075", "GVY45_RS03080", "GVY45_RS03085", "GVY45_RS03090", "GVY45_RS03095", "GVY45_RS03100", "GVY45_RS03105", "GVY45_RS03110", "GVY45_RS03115", "GVY45_RS03120", "GVY45_RS03125", "GVY45_RS03130", "GVY45_RS03135", "GVY45_RS03140", "GVY45_RS03145", "GVY45_RS03150", "GVY45_RS03155", "GVY45_RS03160", "GVY45_RS03165", "GVY45_RS03170", "GVY45_RS03175", "GVY45_RS03180", "GVY45_RS03185", "GVY45_RS03190", "GVY45_RS03195", "GVY45_RS03200", "GVY45_RS03205", "GVY45_RS03210", "GVY45_RS03215", "GVY45_RS03220", "GVY45_RS03225", "GVY45_RS03230", "GVY45_RS03235", "GVY45_RS03240", "GVY45_RS03245", "GVY45_RS03250", "GVY45_RS03255", "GVY45_RS03260", "GVY45_RS03265", "GVY45_RS03270", "GVY45_RS03275", "GVY45_RS03280", "GVY45_RS03285", "GVY45_RS03290", "GVY45_RS03295", "GVY45_RS03300"]}, {"hits": 2, "core_gene_hits": 2, "blast_score": 325.0, "synteny_score": 2, "core_bonus": 3, "pairings": [["input|c3|1122899-1128493|-|input.path1.gene298|", 3, {"name": "GVY45_RS03185", "genecluster": "NZ_LR733556_c639454-714742", "start": 674747, "end": 684541, "strand": "+", "annotation": "amino_acid_adenylation_domain-containing_protein", "perc_ident": 31, "blastscore": 220, "perc_coverage": 32.38482384823848, "evalue": 1.2e-54, "locus_tag": "WP_159777640.1"}], ["input|c3|1131510-1134380|-|input.path1.gene300|", 4, {"name": "GVY45_RS03180", "genecluster": "NZ_LR733556_c639454-714742", "start": 666054, "end": 674732, "strand": "+", "annotation": "AMP-binding_protein", "perc_ident": 36, "blastscore": 105, "perc_coverage": 20.126582278481013, "evalue": 2.3e-20, "locus_tag": "WP_159777639.1"}]]}], [{"accession": "NW_022474219", "cluster_label": "c274912-345725", "proteins": ["XP_031864933.1", "XP_031864934.1", "XP_031864935.1", "XP_031864936.1", "XP_031864937.1", "XP_031864938.1", "XP_031864939.1", "XP_031864940.1", "XP_031864941.1", "XP_031864942.1", "XP_031864943.1", "XP_031864944.1", "XP_031864945.1", "XP_031864946.1", "XP_031864947.1", "XP_031864948.1", "XP_031864949.1", "XP_031864950.1", "XP_031864951.1", "XP_031864952.1"], "description": "Venustampulla echinocandica strain BP 5553 chromosome Unknown scaffold_14, whole genome shotgun sequence", "cluster_type": "NRPS,T1PKS", "tags": ["BP5553_10286", "BP5553_10287", "BP5553_10288", "BP5553_10289", "BP5553_10290", "BP5553_10291", "BP5553_10292", "BP5553_10293", "BP5553_10294", "BP5553_10295", "BP5553_10296", "BP5553_10297", "BP5553_10298", "BP5553_10299", "BP5553_10300", "BP5553_10301", "BP5553_10302", "BP5553_10303", "BP5553_10304", "BP5553_10305"]}, {"hits": 2, "core_gene_hits": 2, "blast_score": 1933.0, "synteny_score": 0, "core_bonus": 3, "pairings": [["input|c3|1122899-1128493|-|input.path1.gene298|", 3, {"name": "BP5553_10299", "genecluster": "NW_022474219_c274912-345725", "start": 322183, "end": 327113, "strand": "+", "annotation": "uncharacterized_protein", "perc_ident": 45, "blastscore": 1146, "perc_coverage": 91.19241192411924, "evalue": 0.0, "locus_tag": "XP_031864946.1"}], ["input|c3|1131510-1134380|-|input.path1.gene300|", 4, {"name": "BP5553_10291", "genecluster": "NW_022474219_c274912-345725", "start": 294913, "end": 303285, "strand": "-", "annotation": "uncharacterized_protein", "perc_ident": 48, "blastscore": 787, "perc_coverage": 114.68354430379746, "evalue": 1e-225, "locus_tag": "XP_031864938.1"}]]}], [{"accession": "NT_165977", "cluster_label": "c760296-807762", "proteins": ["XP_001228882.1", "XP_001228883.1", "XP_001228884.1", "XP_001228885.1", "XP_001228886.1", "XP_001228887.1", "XP_001228888.1", "XP_001228889.1", "XP_001228890.1", "XP_001228891.1", "XP_001228892.1", "XP_001228893.1", "XP_001228894.1", "XP_001228895.1", "XP_001228896.1", "XP_001228897.1", "XP_001228898.1"], "description": "Chaetomium globosum CBS 148.51 scaffold_2 genomic scaffold, whole genome shotgun sequence", "cluster_type": "NRPS,T1PKS", "tags": ["CHGG_02366", "CHGG_02367", "CHGG_02368", "CHGG_02369", "CHGG_02370", "CHGG_02371", "CHGG_02372", "CHGG_02373", "CHGG_02374", "CHGG_02375", "CHGG_02376", "CHGG_02377", "CHGG_02378", "CHGG_02379", "CHGG_02380", "CHGG_02381", "CHGG_02382"]}, {"hits": 2, "core_gene_hits": 2, "blast_score": 1637.0, "synteny_score": 0, "core_bonus": 3, "pairings": [["input|c3|1122899-1128493|-|input.path1.gene298|", 3, {"name": "CHGG_02378", "genecluster": "NT_165977_c760296-807762", "start": 787805, "end": 789718, "strand": "+", "annotation": "hypothetical_protein", "perc_ident": 42, "blastscore": 402, "perc_coverage": 37.669376693766935, "evalue": 2.2e-109, "locus_tag": "XP_001228894.1"}], ["input|c3|1122899-1128493|-|input.path1.gene298|", 3, {"name": "CHGG_02376", "genecluster": "NT_165977_c760296-807762", "start": 784700, "end": 786299, "strand": "+", "annotation": "hypothetical_protein", "perc_ident": 40, "blastscore": 322, "perc_coverage": 32.859078590785906, "evalue": 2.9e-85, "locus_tag": "XP_001228892.1"}], ["input|c3|1131510-1134380|-|input.path1.gene300|", 4, {"name": "CHGG_02374", "genecluster": "NT_165977_c760296-807762", "start": 777023, "end": 781449, "strand": "+", "annotation": "hypothetical_protein", "perc_ident": 54, "blastscore": 913, "perc_coverage": 115.18987341772151, "evalue": 2.1e-263, "locus_tag": "XP_001228890.1"}]]}], [{"accession": "NZ_AP018195", "cluster_label": "c207519-380160", "proteins": ["WP_073629424.1", "WP_073629344.1", "WP_073629346.1", "WP_073629348.1", "WP_083630180.1", "WP_073629350.1", "WP_073629428.1", "WP_073629352.1", "WP_073629354.1", "WP_073629356.1", "WP_073629358.1", "WP_073629360.1", "WP_073629362.1", "WP_073629364.1", "WP_073629366.1", "WP_083630167.1", "WP_083630169.1", "WP_073629368.1", "WP_073629370.1", "WP_073629372.1", "WP_073629374.1", "WP_073629376.1", "WP_073629378.1", "WP_073629380.1", "WP_073629382.1", "WP_073629384.1", "WP_073629386.1", "WP_096549592.1", "WP_073629388.1", "WP_073629390.1", "WP_083630171.1", "WP_073629392.1", "WP_073629394.1", "WP_073629396.1", "WP_073629398.1", "WP_096549593.1", "WP_073629402.1", "WP_073629404.1", "WP_083630173.1", "WP_073629406.1", "WP_073629408.1", "WP_096549594.1", "WP_073629412.1", "CA739_RS37910", "WP_073629414.1", "WP_073629416.1", "CA739_RS37925", "WP_073629418.1", "CA739_RS37935", "WP_083630175.1", "WP_083630177.1", "WP_073636648.1", "WP_073636647.1", "WP_073633949.1", "WP_073633911.1", "WP_073633912.1", "CA739_RS37975", "WP_096549595.1", "WP_073633913.1", "WP_073633914.1", "WP_083630557.1", "WP_073633915.1", "WP_073633916.1", "WP_073633917.1", "WP_073633918.1", "WP_073633919.1", "WP_073633951.1", "WP_073633920.1", "WP_073633921.1", "WP_073633922.1", "WP_073633923.1", "WP_073633924.1", "WP_073633925.1", "WP_073633926.1", "WP_073633927.1", "WP_073633928.1", "WP_073633929.1", "WP_073633930.1", "WP_083630559.1", "WP_073633932.1", "WP_073633933.1", "WP_073633934.1"], "description": "Scytonema sp. HK-05 plasmid plasmid1 DNA, nearly complete genome", "cluster_type": "NRPS,T1PKS,microviridin", "tags": ["CA739_RS37695", "CA739_RS37700", "CA739_RS37705", "CA739_RS37710", "CA739_RS37715", "CA739_RS37720", "CA739_RS37725", "CA739_RS37730", "CA739_RS37735", "CA739_RS37740", "CA739_RS37745", "CA739_RS37750", "CA739_RS37755", "CA739_RS37760", "CA739_RS37765", "CA739_RS37770", "CA739_RS37775", "CA739_RS37780", "CA739_RS37785", "CA739_RS37790", "CA739_RS37795", "CA739_RS37800", "CA739_RS37805", "CA739_RS37810", "CA739_RS37815", "CA739_RS37820", "CA739_RS37825", "CA739_RS37830", "CA739_RS37835", "CA739_RS37840", "CA739_RS37845", "CA739_RS37850", "CA739_RS37855", "CA739_RS37860", "CA739_RS37865", "CA739_RS37870", "CA739_RS37875", "CA739_RS37880", "CA739_RS37885", "CA739_RS37890", "CA739_RS37895", "CA739_RS37900", "CA739_RS37905", "CA739_RS37910", "CA739_RS37915", "CA739_RS37920", "CA739_RS37925", "CA739_RS37930", "CA739_RS37935", "CA739_RS37940", "CA739_RS37945", "CA739_RS37950", "CA739_RS37955", "CA739_RS37960", "CA739_RS37965", "CA739_RS37970", "CA739_RS37975", "CA739_RS37980", "CA739_RS37985", "CA739_RS37990", "CA739_RS37995", "CA739_RS38000", "CA739_RS38005", "CA739_RS38010", "CA739_RS38015", "CA739_RS38020", "CA739_RS38025", "CA739_RS38030", "CA739_RS38035", "CA739_RS38040", "CA739_RS38045", "CA739_RS38050", "CA739_RS38055", "CA739_RS38060", "CA739_RS38065", "CA739_RS38070", "CA739_RS38075", "CA739_RS38080", "CA739_RS38085", "CA739_RS38090", "CA739_RS38095", "CA739_RS38100"]}, {"hits": 2, "core_gene_hits": 2, "blast_score": 649.0, "synteny_score": 0, "core_bonus": 3, "pairings": [["input|c3|1122899-1128493|-|input.path1.gene298|", 3, {"name": "CA739_RS38030", "genecluster": "NZ_AP018195_c207519-380160", "start": 344639, "end": 348661, "strand": "-", "annotation": "non-ribosomal_peptide_synthetase", "perc_ident": 32, "blastscore": 223, "perc_coverage": 33.13008130081301, "evalue": 1.1e-55, "locus_tag": "WP_073633920.1"}], ["input|c3|1131510-1134380|-|input.path1.gene300|", 4, {"name": "CA739_RS37900", "genecluster": "NZ_AP018195_c207519-380160", "start": 315056, "end": 318268, "strand": "-", "annotation": "type_I_polyketide_synthase", "perc_ident": 40, "blastscore": 111, "perc_coverage": 22.78481012658228, "evalue": 5.5e-22, "locus_tag": "WP_096549594.1"}], ["input|c3|1131510-1134380|-|input.path1.gene300|", 4, {"name": "CA739_RS37905", "genecluster": "NZ_AP018195_c207519-380160", "start": 318286, "end": 325314, "strand": "-", "annotation": "type_I_polyketide_synthase", "perc_ident": 41, "blastscore": 107, "perc_coverage": 19.367088607594937, "evalue": 7.9e-21, "locus_tag": "WP_073629412.1"}], ["input|c3|1131510-1134380|-|input.path1.gene300|", 4, {"name": "CA739_RS37890", "genecluster": "NZ_AP018195_c207519-380160", "start": 306473, "end": 311377, "strand": "-", "annotation": "type_I_polyketide_synthase", "perc_ident": 42, "blastscore": 104, "perc_coverage": 19.240506329113924, "evalue": 5.1e-20, "locus_tag": "WP_073629406.1"}], ["input|c3|1131510-1134380|-|input.path1.gene300|", 4, {"name": "CA739_RS37795", "genecluster": "NZ_AP018195_c207519-380160", "start": 226791, "end": 233546, "strand": "+", "annotation": "type_I_polyketide_synthase", "perc_ident": 36, "blastscore": 104, "perc_coverage": 19.367088607594937, "evalue": 6.7e-20, "locus_tag": "WP_073629374.1"}]]}], [{"accession": "NZ_AP018268", "cluster_label": "c1523285-1713097", "proteins": ["WP_096562201.1", "WP_096562202.1", "WP_096562203.1", "WP_096570564.1", "WP_096562204.1", "WP_096562205.1", "WP_096562206.1", "WP_096562207.1", "WP_096562208.1", "WP_096570566.1", "WP_096562209.1", "WP_096562210.1", "WP_096562211.1", "WP_096562212.1", "WP_096562213.1", "WP_096562214.1", "WP_096562215.1", "WP_096562216.1", "WP_096562217.1", "WP_096562218.1", "CDC39_RS08325", "WP_096562219.1", "WP_096562220.1", "WP_096562221.1", "WP_096562222.1", "WP_096562223.1", "WP_096570568.1", "WP_096562224.1", "WP_096562225.1", "WP_096562226.1", "WP_096562227.1", "WP_096570570.1", "WP_096562228.1", "WP_096562229.1", "CDC39_RS08395", "WP_096562230.1", "WP_096562231.1", "WP_096562232.1", "WP_096562233.1", "WP_096562234.1", "WP_096562235.1", "WP_096562236.1", "WP_096562237.1", "WP_096562238.1", "CDC39_RS08445", "WP_096562239.1", "CDC39_RS08455", "CDC39_RS08460", "WP_096562240.1", "WP_096562241.1", "WP_096562242.1", "WP_041038281.1", "WP_096562243.1", "WP_096562244.1", "WP_096562245.1", "WP_096562246.1", "WP_096562247.1", "WP_096562248.1", "WP_096562249.1", "WP_096562250.1", "WP_096562251.1", "WP_096562252.1", "WP_096562253.1", "WP_096562254.1", "WP_096562255.1", "WP_096562256.1", "WP_096562257.1", "WP_096562258.1", "WP_096562259.1", "WP_096562260.1", "WP_096562261.1", "WP_096562262.1", "WP_096562263.1", "WP_096562264.1", "WP_096562265.1", "WP_096562266.1", "WP_096562267.1", "WP_096562268.1", "WP_096562269.1", "WP_096562270.1", "WP_096562271.1", "WP_096562272.1", "WP_096562273.1", "WP_096562274.1", "WP_096562275.1", "CDC39_RS08650", "CDC39_RS08655", "WP_096562276.1", "WP_096562277.1", "WP_096562278.1", "WP_096562279.1", "WP_096562280.1", "WP_096562281.1", "WP_096562282.1", "WP_096562283.1", "WP_096562284.1", "WP_096562285.1", "WP_096562286.1", "WP_096562287.1", "CDC39_RS08720", "WP_096562288.1", "WP_096562289.1"], "description": "Scytonema sp. NIES-4073 DNA, nearly complete genome", "cluster_type": "NRPS,T1PKS", "tags": ["CDC39_RS08225", "CDC39_RS08230", "CDC39_RS08235", "CDC39_RS08240", "CDC39_RS08245", "CDC39_RS08250", "CDC39_RS08255", "CDC39_RS08260", "CDC39_RS08265", "CDC39_RS08270", "CDC39_RS08275", "CDC39_RS08280", "CDC39_RS08285", "CDC39_RS08290", "CDC39_RS08295", "CDC39_RS08300", "CDC39_RS08305", "CDC39_RS08310", "CDC39_RS08315", "CDC39_RS08320", "CDC39_RS08325", "CDC39_RS08330", "CDC39_RS08335", "CDC39_RS08340", "CDC39_RS08345", "CDC39_RS08350", "CDC39_RS08355", "CDC39_RS08360", "CDC39_RS08365", "CDC39_RS08370", "CDC39_RS08375", "CDC39_RS08380", "CDC39_RS08385", "CDC39_RS08390", "CDC39_RS08395", "CDC39_RS08400", "CDC39_RS08405", "CDC39_RS08410", "CDC39_RS08415", "CDC39_RS08420", "CDC39_RS08425", "CDC39_RS08430", "CDC39_RS08435", "CDC39_RS08440", "CDC39_RS08445", "CDC39_RS08450", "CDC39_RS08455", "CDC39_RS08460", "CDC39_RS08465", "CDC39_RS08470", "CDC39_RS08475", "CDC39_RS08480", "CDC39_RS08485", "CDC39_RS08490", "CDC39_RS08495", "CDC39_RS08500", "CDC39_RS08505", "CDC39_RS08510", "CDC39_RS08515", "CDC39_RS08520", "CDC39_RS08525", "CDC39_RS08530", "CDC39_RS08535", "CDC39_RS08540", "CDC39_RS08545", "CDC39_RS08550", "CDC39_RS08555", "CDC39_RS08560", "CDC39_RS08565", "CDC39_RS08570", "CDC39_RS08575", "CDC39_RS08580", "CDC39_RS08585", "CDC39_RS08590", "CDC39_RS08595", "CDC39_RS08600", "CDC39_RS08605", "CDC39_RS08610", "CDC39_RS08615", "CDC39_RS08620", "CDC39_RS08625", "CDC39_RS08630", "CDC39_RS08635", "CDC39_RS08640", "CDC39_RS08645", "CDC39_RS08650", "CDC39_RS08655", "CDC39_RS08660", "CDC39_RS08665", "CDC39_RS08670", "CDC39_RS08675", "CDC39_RS08680", "CDC39_RS08685", "CDC39_RS08690", "CDC39_RS08695", "CDC39_RS08700", "CDC39_RS08705", "CDC39_RS08710", "CDC39_RS08715", "CDC39_RS08720", "CDC39_RS08725", "CDC39_RS08730"]}, {"hits": 2, "core_gene_hits": 2, "blast_score": 543.0, "synteny_score": 0, "core_bonus": 3, "pairings": [["input|c3|1122899-1128493|-|input.path1.gene298|", 3, {"name": "CDC39_RS08350", "genecluster": "NZ_AP018268_c1523285-1713097", "start": 1556480, "end": 1560502, "strand": "+", "annotation": "non-ribosomal_peptide_synthetase", "perc_ident": 31, "blastscore": 222, "perc_coverage": 33.06233062330624, "evalue": 3.1e-55, "locus_tag": "WP_096562223.1"}], ["input|c3|1122899-1128493|-|input.path1.gene298|", 3, {"name": "CDC39_RS08595", "genecluster": "NZ_AP018268_c1523285-1713097", "start": 1674428, "end": 1677748, "strand": "+", "annotation": "non-ribosomal_peptide_synthetase", "perc_ident": 31, "blastscore": 215, "perc_coverage": 32.046070460704605, "evalue": 2.9e-53, "locus_tag": "WP_096562265.1"}], ["input|c3|1131510-1134380|-|input.path1.gene300|", 4, {"name": "CDC39_RS08440", "genecluster": "NZ_AP018268_c1523285-1713097", "start": 1613645, "end": 1620649, "strand": "-", "annotation": "type_I_polyketide_synthase", "perc_ident": 41, "blastscore": 106, "perc_coverage": 19.367088607594937, "evalue": 1.3e-20, "locus_tag": "WP_096562238.1"}]]}], [{"accession": "NZ_KL662191", "cluster_label": "c<2281952-2385351", "proteins": ["OSCCY1_RS09320", "WP_081914956.1", "WP_035999833.1", "WP_051925014.1", "WP_063834702.1", "WP_035999841.1", "WP_081914717.1", "WP_051925016.1", "WP_051925017.1", "WP_036007404.1", "WP_158672960.1", "WP_035999843.1", "WP_035999858.1", "WP_063834783.1", "WP_106406732.1", "OSCCY1_RS09395", "WP_158672961.1", "WP_035999863.1", "WP_036007414.1", "WP_035999865.1", "WP_036007416.1", "WP_035999868.1", "WP_035999870.1", "WP_035999873.1", "WP_035999876.1", "WP_035999878.1", "WP_051925020.1", "WP_035999881.1", "WP_106406733.1", "WP_035999887.1", "WP_106406815.1", "WP_035999891.1", "WP_035999894.1", "WP_035999895.1", "WP_036007420.1"], "description": "[Leptolyngbya] sp. JSC-1 Osccy1DRAFT_CYJSC1_DRAF_scaffold00069.1, whole genome shotgun sequence", "cluster_type": "NRPS,NRPS-like,T1PKS", "tags": ["OSCCY1_RS09320", "OSCCY1_RS09325", "OSCCY1_RS09330", "OSCCY1_RS32365", "OSCCY1_RS09340", "OSCCY1_RS09345", "OSCCY1_RS09350", "OSCCY1_RS09355", "OSCCY1_RS09360", "OSCCY1_RS09365", "OSCCY1_RS09370", "OSCCY1_RS09375", "OSCCY1_RS09380", "OSCCY1_RS09385", "OSCCY1_RS09390", "OSCCY1_RS09395", "OSCCY1_RS09400", "OSCCY1_RS09405", "OSCCY1_RS09410", "OSCCY1_RS09415", "OSCCY1_RS09420", "OSCCY1_RS09425", "OSCCY1_RS09430", "OSCCY1_RS09435", "OSCCY1_RS09440", "OSCCY1_RS09445", "OSCCY1_RS09450", "OSCCY1_RS09455", "OSCCY1_RS09460", "OSCCY1_RS09465", "OSCCY1_RS09470", "OSCCY1_RS09475", "OSCCY1_RS09480", "OSCCY1_RS09485", "OSCCY1_RS09490"]}, {"hits": 2, "core_gene_hits": 2, "blast_score": 441.0, "synteny_score": 0, "core_bonus": 3, "pairings": [["input|c3|1122899-1128493|-|input.path1.gene298|", 3, {"name": "OSCCY1_RS09390", "genecluster": "NZ_KL662191_c<2281952-2385351", "start": 2338931, "end": 2342212, "strand": "+", "annotation": "non-ribosomal_peptide_synthetase", "perc_ident": 33, "blastscore": 214, "perc_coverage": 31.70731707317073, "evalue": 6.6e-53, "locus_tag": "WP_106406732.1"}], ["input|c3|1131510-1134380|-|input.path1.gene300|", 4, {"name": "OSCCY1_RS09360", "genecluster": "NZ_KL662191_c<2281952-2385351", "start": 2312158, "end": 2319066, "strand": "+", "annotation": "SDR_family_NAD(P)-dependent_oxidoreductase", "perc_ident": 41, "blastscore": 118, "perc_coverage": 22.911392405063292, "evalue": 3.4e-24, "locus_tag": "WP_051925017.1"}], ["input|c3|1131510-1134380|-|input.path1.gene300|", 4, {"name": "OSCCY1_RS09355", "genecluster": "NZ_KL662191_c<2281952-2385351", "start": 2305421, "end": 2312161, "strand": "+", "annotation": "SDR_family_NAD(P)-dependent_oxidoreductase", "perc_ident": 38, "blastscore": 109, "perc_coverage": 22.78481012658228, "evalue": 1.2e-21, "locus_tag": "WP_051925016.1"}]]}], [{"accession": "NZ_CM001979", "cluster_label": "c2880117-2956585", "proteins": ["WP_013318322.1", "WP_038919414.1", "WP_071603953.1", "WP_033569846.1", "WP_042860117.1", "WP_038668251.1", "WP_042860118.1", "WP_152495264.1", "WP_042860119.1", "WP_042860120.1", "WP_042860121.1", "WP_042860122.1", "WP_042860123.1", "WP_042860126.1", "WP_038668235.1", "WP_042860127.1", "WP_042860128.1", "WP_042860129.1", "WP_050569876.1", "WP_152495265.1", "WP_042860130.1", "WP_042860131.1", "WP_042860133.1", "WP_071603954.1", "WP_038919430.1", "WP_042860135.1", "WP_042860136.1", "WP_042860137.1", "WP_042860138.1", "WP_042860139.1", "WP_042860140.1", "WP_042860142.1", "WP_042860143.1", "WP_042860144.1", "WP_038668161.1", "WP_012769424.1", "WP_042860145.1", "WP_042860146.1", "WP_050569877.1", "WP_042860147.1", "WP_042860148.1", "WP_042860149.1", "WP_042860150.1"], "description": "Dickeya sp. NCPPB 3274 chromosome, whole genome shotgun sequence", "cluster_type": "NRPS,transAT-PKS", "tags": ["DXX3274_RS13020", "DXX3274_RS13025", "DXX3274_RS22885", "DXX3274_RS13030", "DXX3274_RS13035", "DXX3274_RS13040", "DXX3274_RS13045", "DXX3274_RS23785", "DXX3274_RS13050", "DXX3274_RS13055", "DXX3274_RS13060", "DXX3274_RS13065", "DXX3274_RS13075", "DXX3274_RS13080", "DXX3274_RS13085", "DXX3274_RS13090", "DXX3274_RS13095", "DXX3274_RS13105", "DXX3274_RS13110", "DXX3274_RS13115", "DXX3274_RS13120", "DXX3274_RS13125", "DXX3274_RS13130", "DXX3274_RS13135", "DXX3274_RS13140", "DXX3274_RS13145", "DXX3274_RS13150", "DXX3274_RS13155", "DXX3274_RS13160", "DXX3274_RS13165", "DXX3274_RS13170", "DXX3274_RS13175", "DXX3274_RS13180", "DXX3274_RS13185", "DXX3274_RS13190", "DXX3274_RS13195", "DXX3274_RS13200", "DXX3274_RS13205", "DXX3274_RS13210", "DXX3274_RS13215", "DXX3274_RS13220", "DXX3274_RS13225", "DXX3274_RS13230"]}, {"hits": 2, "core_gene_hits": 2, "blast_score": 331.0, "synteny_score": 0, "core_bonus": 3, "pairings": [["input|c3|1122899-1128493|-|input.path1.gene298|", 3, {"name": "DXX3274_RS13125", "genecluster": "NZ_CM001979_c2880117-2956585", "start": 2905393, "end": 2908884, "strand": "-", "annotation": "non-ribosomal_peptide_synthetase", "perc_ident": 33, "blastscore": 221, "perc_coverage": 31.300813008130078, "evalue": 5.4e-55, "locus_tag": "WP_042860131.1"}], ["input|c3|1131510-1134380|-|input.path1.gene300|", 4, {"name": "DXX3274_RS13155", "genecluster": "NZ_CM001979_c2880117-2956585", "start": 2920437, "end": 2936585, "strand": "-", "annotation": "SDR_family_NAD(P)-dependent_oxidoreductase", "perc_ident": 42, "blastscore": 110, "perc_coverage": 20.253164556962027, "evalue": 7.1e-22, "locus_tag": "WP_042860137.1"}]]}], [{"accession": "NZ_KQ976354", "cluster_label": "c3589179-3832343", "proteins": ["WP_017742622.1", "WP_017742623.1", "WP_017742624.1", "WP_026134560.1", "WP_017742626.1", "WP_017742627.1", "WP_017742628.1", "WP_026134561.1", "WP_148662956.1", "WP_017742631.1", "WP_026134562.1", "WP_017742633.1", "WP_017742634.1", "WP_017742635.1", "WP_017742637.1", "WP_017742638.1", "WP_017742639.1", "WP_017742640.1", "WP_017742641.1", "WP_017742642.1", "WP_017742643.1", "WP_033334921.1", "WP_017742645.1", "WP_033334922.1", "WP_017742647.1", "WP_017742648.1", "WP_017742649.1", "WP_017742650.1", "WP_017742651.1", "WP_017742652.1", "WP_148662695.1", "WP_066612889.1", "WP_017742656.1", "WP_017742657.1", "WP_017742658.1", "WP_017742659.1", "WP_017742660.1", "WP_017742661.1", "WP_017742662.1", "WP_017742663.1", "WP_017742664.1", "WP_017742665.1", "WP_017742666.1", "WP_017742667.1", "WP_148662957.1", "WA1_RS15490", "WP_017742670.1", "WP_017742671.1", "WA1_RS15505", "WP_017742673.1", "WP_066612891.1", "WP_017742675.1", "WP_017742676.1", "WP_017742677.1", "WP_017742678.1", "WP_148662958.1", "WP_148662959.1", "WP_066612897.1", "WP_066612900.1", "WP_033336724.1", "WP_017749411.1", "WP_017749412.1", "WP_017749414.1", "WP_017749415.1", "WP_017749416.1", "WP_017749417.1", "WP_017749418.1", "WP_017749419.1", "WP_026135310.1", "WP_017749421.1", "WP_033336727.1", "WP_017749423.1", "WP_017749424.1", "WP_026135312.1"], "description": "Scytonema hofmannii PCC 7110 Scaffold1, whole genome shotgun sequence", "cluster_type": "NRPS,microviridin", "tags": ["WA1_RS15270", "WA1_RS15275", "WA1_RS15280", "WA1_RS15285", "WA1_RS15290", "WA1_RS15295", "WA1_RS15300", "WA1_RS15305", "WA1_RS15310", "WA1_RS15315", "WA1_RS15320", "WA1_RS15325", "WA1_RS15330", "WA1_RS15335", "WA1_RS15340", "WA1_RS15345", "WA1_RS15350", "WA1_RS15355", "WA1_RS15360", "WA1_RS15365", "WA1_RS15370", "WA1_RS15375", "WA1_RS15380", "WA1_RS15385", "WA1_RS15390", "WA1_RS15395", "WA1_RS15400", "WA1_RS15405", "WA1_RS15410", "WA1_RS15415", "WA1_RS55010", "WA1_RS15420", "WA1_RS15425", "WA1_RS15430", "WA1_RS15435", "WA1_RS15440", "WA1_RS15445", "WA1_RS15450", "WA1_RS15455", "WA1_RS15460", "WA1_RS15465", "WA1_RS15470", "WA1_RS15475", "WA1_RS15480", "WA1_RS15485", "WA1_RS15490", "WA1_RS15495", "WA1_RS15500", "WA1_RS15505", "WA1_RS15510", "WA1_RS15515", "WA1_RS56965", "WA1_RS15520", "WA1_RS15525", "WA1_RS15530", "WA1_RS15535", "WA1_RS15540", "WA1_RS15545", "WA1_RS15550", "WA1_RS15555", "WA1_RS15560", "WA1_RS15565", "WA1_RS15575", "WA1_RS15580", "WA1_RS15585", "WA1_RS15590", "WA1_RS15595", "WA1_RS15600", "WA1_RS15605", "WA1_RS15610", "WA1_RS15615", "WA1_RS15620", "WA1_RS15625", "WA1_RS15630"]}, {"hits": 2, "core_gene_hits": 2, "blast_score": 331.0, "synteny_score": 0, "core_bonus": 3, "pairings": [["input|c3|1122899-1128493|-|input.path1.gene298|", 3, {"name": "WA1_RS15540", "genecluster": "NZ_KQ976354_c3589179-3832343", "start": 3779359, "end": 3789723, "strand": "+", "annotation": "amino_acid_adenylation_domain-containing_protein", "perc_ident": 32, "blastscore": 218, "perc_coverage": 31.571815718157183, "evalue": 4.5e-54, "locus_tag": "WP_148662959.1"}], ["input|c3|1131510-1134380|-|input.path1.gene300|", 4, {"name": "WA1_RS15500", "genecluster": "NZ_KQ976354_c3589179-3832343", "start": 3718308, "end": 3719732, "strand": "+", "annotation": "polyketide_synthase", "perc_ident": 41, "blastscore": 113, "perc_coverage": 22.78481012658228, "evalue": 1.4e-22, "locus_tag": "WP_017742671.1"}]]}], [{"accession": "NC_010628", "cluster_label": "c4167586-4349893", "proteins": ["WP_012409754.1", "WP_012409755.1", "WP_012409221.1", "WP_167315639.1", "NPUN_RS16975", "NPUN_RS40115", "WP_012409756.1", "WP_012409757.1", "WP_052304627.1", "WP_012409759.1", "WP_148220334.1", "WP_052304700.1", "WP_148220335.1", "WP_012409762.1", "WP_012409763.1", "WP_012409764.1", "WP_012409765.1", "WP_012409766.1", "WP_012409767.1", "WP_012409768.1", "WP_012409769.1", "WP_012409770.1", "WP_012409771.1", "WP_012409772.1", "WP_012409773.1", "WP_148220438.1", "WP_012409775.1", "WP_012409776.1", "WP_012409777.1", "WP_167315640.1", "WP_012409778.1", "WP_041565474.1", "WP_083782478.1", "WP_012409780.1", "WP_012409781.1", "WP_148220336.1", "WP_148220337.1", "WP_041565475.1", "WP_041565476.1", "WP_012409783.1", "WP_012409784.1", "WP_041565477.1", "WP_012409786.1", "WP_012409787.1", "WP_012409788.1", "WP_012409789.1", "WP_012409790.1", "WP_083782411.1", "WP_012409791.1", "WP_012409792.1", "WP_012409793.1", "WP_167315641.1", "NPUN_RS17195", "NPUN_RS39195", "WP_012409794.1", "NPUN_RS17205", "NPUN_RS17210", "WP_012409795.1", "WP_041565478.1", "WP_167315642.1", "WP_012409798.1", "WP_041565479.1", "NPUN_RS41990", "WP_041565481.1", "WP_083782412.1", "WP_012409800.1", "WP_012409801.1", "WP_012409802.1", "WP_167315643.1", "NPUN_RS40120", "NPUN_RS17275", "NPUN_RS17280", "WP_012409803.1", "WP_012409804.1", "WP_012409805.1", "WP_012409806.1", "WP_012409807.1", "WP_012409808.1", "WP_012409809.1", "WP_012409810.1", "WP_012409811.1", "WP_012409812.1", "WP_012409813.1", "WP_012409814.1", "WP_012409815.1", "WP_167315644.1", "WP_012409817.1", "WP_012409818.1", "WP_012409819.1", "WP_012409820.1", "WP_012409821.1", "WP_012409822.1", "WP_012409823.1", "WP_012409824.1", "WP_012409825.1", "WP_012409826.1", "WP_012409827.1", "WP_041565482.1", "WP_041565483.1", "WP_012409828.1", "WP_012409829.1", "WP_012409830.1", "WP_012409831.1", "WP_012409832.1", "WP_012409833.1", "WP_012409834.1", "WP_012409835.1", "WP_041565485.1", "WP_012409836.1", "WP_012409837.1", "WP_012409838.1", "WP_012409839.1", "WP_148220339.1", "WP_012409841.1", "WP_012409842.1", "WP_012409843.1", "WP_012409844.1", "WP_012409845.1", "WP_012409846.1"], "description": "Nostoc punctiforme PCC 73102, complete sequence", "cluster_type": "NRPS,T1PKS,bacteriocin,lanthidin,transAT-PKS-like", "tags": ["NPUN_RS16960", "NPUN_RS16965", "NPUN_RS16970", "NPUN_RS41970", "NPUN_RS16975", "NPUN_RS40115", "NPUN_RS16990", "NPUN_RS16995", "NPUN_RS17000", "NPUN_RS17005", "NPUN_RS40855", "NPUN_RS17010", "NPUN_RS17015", "NPUN_RS17020", "NPUN_RS17025", "NPUN_RS17030", "NPUN_RS17035", "NPUN_RS17040", "NPUN_RS17045", "NPUN_RS17050", "NPUN_RS17055", "NPUN_RS17060", "NPUN_RS17065", "NPUN_RS17070", "NPUN_RS17075", "NPUN_RS17080", "NPUN_RS17085", "NPUN_RS17090", "NPUN_RS17095", "NPUN_RS41975", "NPUN_RS17100", "NPUN_RS17105", "NPUN_RS17110", "NPUN_RS17115", "NPUN_RS17120", "NPUN_RS17125", "NPUN_RS40860", "NPUN_RS17130", "NPUN_RS17135", "NPUN_RS17140", "NPUN_RS17145", "NPUN_RS17150", "NPUN_RS17155", "NPUN_RS17160", "NPUN_RS17165", "NPUN_RS17170", "NPUN_RS17175", "NPUN_RS39190", "NPUN_RS17180", "NPUN_RS17185", "NPUN_RS17190", "NPUN_RS41980", "NPUN_RS17195", "NPUN_RS39195", "NPUN_RS17200", "NPUN_RS17205", "NPUN_RS17210", "NPUN_RS17215", "NPUN_RS17220", "NPUN_RS17225", "NPUN_RS17230", "NPUN_RS41985", "NPUN_RS41990", "NPUN_RS17245", "NPUN_RS17250", "NPUN_RS39205", "NPUN_RS17255", "NPUN_RS41995", "NPUN_RS42000", "NPUN_RS40120", "NPUN_RS17275", "NPUN_RS17280", "NPUN_RS17285", "NPUN_RS17290", "NPUN_RS17295", "NPUN_RS17300", "NPUN_RS17305", "NPUN_RS17310", "NPUN_RS17315", "NPUN_RS17320", "NPUN_RS37760", "NPUN_RS17330", "NPUN_RS17335", "NPUN_RS17340", "NPUN_RS17345", "NPUN_RS17350", "NPUN_RS17355", "NPUN_RS17360", "NPUN_RS17365", "NPUN_RS17370", "NPUN_RS17375", "NPUN_RS17380", "NPUN_RS17385", "NPUN_RS17390", "NPUN_RS17395", "NPUN_RS17400", "NPUN_RS17405", "NPUN_RS17410", "NPUN_RS17415", "NPUN_RS17420", "NPUN_RS17425", "NPUN_RS17430", "NPUN_RS17435", "NPUN_RS17440", "NPUN_RS17445", "NPUN_RS17450", "NPUN_RS17455", "NPUN_RS17465", "NPUN_RS17470", "NPUN_RS17475", "NPUN_RS17480", "NPUN_RS17485", "NPUN_RS17490", "NPUN_RS17495", "NPUN_RS17500", "NPUN_RS42005", "NPUN_RS17505", "NPUN_RS17510", "NPUN_RS17515"]}, {"hits": 2, "core_gene_hits": 2, "blast_score": 329.0, "synteny_score": 0, "core_bonus": 3, "pairings": [["input|c3|1122899-1128493|-|input.path1.gene298|", 3, {"name": "NPUN_RS17360", "genecluster": "NC_010628_c4167586-4349893", "start": 4294354, "end": 4297581, "strand": "-", "annotation": "non-ribosomal_peptide_synthetase", "perc_ident": 32, "blastscore": 219, "perc_coverage": 31.910569105691057, "evalue": 2e-54, "locus_tag": "WP_012409818.1"}], ["input|c3|1131510-1134380|-|input.path1.gene300|", 4, {"name": "NPUN_RS17020", "genecluster": "NC_010628_c4167586-4349893", "start": 4186429, "end": 4191183, "strand": "+", "annotation": "type_I_polyketide_synthase", "perc_ident": 39, "blastscore": 110, "perc_coverage": 21.139240506329113, "evalue": 7.1e-22, "locus_tag": "WP_012409762.1"}]]}], [{"accession": "NZ_CP023484", "cluster_label": "c3017973-3094095", "proteins": ["WP_038919414.1", "WP_071605209.1", "WP_038921020.1", "WP_038919415.1", "WP_038668251.1", "WP_107759675.1", "WP_157987323.1", "WP_038668247.1", "WP_107759677.1", "WP_049855126.1", "WP_107759679.1", "WP_049855125.1", "WP_049855124.1", "WP_049855123.1", "WP_049842397.1", "CPA59_RS13510", "WP_107759681.1", "WP_049855120.1", "WP_049855119.1", "WP_107759683.1", "WP_107759685.1", "WP_107759687.1", "WP_107759689.1", "WP_107759691.1", "WP_038919430.1", "WP_038919431.1", "WP_107759692.1", "WP_107759694.1", "WP_167389534.1", "WP_038919435.1", "WP_100849728.1", "WP_107759696.1", "WP_107759698.1", "WP_107759700.1", "WP_107759702.1", "WP_100849732.1", "WP_049855109.1", "WP_159077948.1", "WP_038668178.1", "WP_107759706.1", "WP_107759708.1", "WP_107759710.1", "WP_038668161.1", "WP_012769424.1", "WP_038919450.1"], "description": "Dickeya sp. Secpp 1600 chromosome, complete genome", "cluster_type": "NRPS,transAT-PKS", "tags": ["CPA59_RS13430", "CPA59_RS13435", "CPA59_RS13440", "CPA59_RS13445", "CPA59_RS13450", "CPA59_RS13455", "CPA59_RS13460", "CPA59_RS13465", "CPA59_RS13470", "CPA59_RS13475", "CPA59_RS13480", "CPA59_RS13490", "CPA59_RS13495", "CPA59_RS13500", "CPA59_RS13505", "CPA59_RS13510", "CPA59_RS13515", "CPA59_RS13525", "CPA59_RS13530", "CPA59_RS13535", "CPA59_RS13540", "CPA59_RS13545", "CPA59_RS13550", "CPA59_RS13555", "CPA59_RS13560", "CPA59_RS13565", "CPA59_RS13570", "CPA59_RS13575", "CPA59_RS22990", "CPA59_RS13580", "CPA59_RS13585", "CPA59_RS13595", "CPA59_RS13600", "CPA59_RS13605", "CPA59_RS13610", "CPA59_RS13615", "CPA59_RS13620", "CPA59_RS13625", "CPA59_RS13630", "CPA59_RS13635", "CPA59_RS13640", "CPA59_RS13645", "CPA59_RS13650", "CPA59_RS13655", "CPA59_RS13660"]}, {"hits": 2, "core_gene_hits": 2, "blast_score": 327.0, "synteny_score": 0, "core_bonus": 3, "pairings": [["input|c3|1122899-1128493|-|input.path1.gene298|", 3, {"name": "CPA59_RS13545", "genecluster": "NZ_CP023484_c3017973-3094095", "start": 3042933, "end": 3046424, "strand": "-", "annotation": "non-ribosomal_peptide_synthetase", "perc_ident": 33, "blastscore": 218, "perc_coverage": 31.300813008130078, "evalue": 4.5e-54, "locus_tag": "WP_107759687.1"}], ["input|c3|1131510-1134380|-|input.path1.gene300|", 4, {"name": "CPA59_RS13575", "genecluster": "NZ_CP023484_c3017973-3094095", "start": 3058031, "end": 3074095, "strand": "-", "annotation": "SDR_family_NAD(P)-dependent_oxidoreductase", "perc_ident": 41, "blastscore": 109, "perc_coverage": 20.253164556962027, "evalue": 1.6e-21, "locus_tag": "WP_107759694.1"}]]}], [{"accession": "NZ_CP025003", "cluster_label": "c2970138-3046318", "proteins": ["WP_038919414.1", "WP_071605209.1", "WP_038921020.1", "WP_038919415.1", "WP_038668251.1", "WP_100849715.1", "WP_157987323.1", "WP_038668247.1", "WP_038919417.1", "WP_049855126.1", "WP_100849717.1", "WP_049855125.1", "WP_100849718.1", "WP_038668235.1", "WP_100849719.1", "CVE23_RS13335", "WP_100849720.1", "WP_049855120.1", "WP_100849721.1", "WP_100849722.1", "WP_100849723.1", "WP_100849724.1", "WP_100849725.1", "WP_072093567.1", "WP_038919430.1", "WP_038919431.1", "WP_100849726.1", "WP_100849727.1", "WP_167389534.1", "WP_038919435.1", "WP_100849728.1", "WP_038919437.1", "WP_100849729.1", "WP_100849730.1", "WP_100849731.1", "WP_100849732.1", "WP_049855109.1", "WP_038919444.1", "WP_038668178.1", "WP_038919446.1", "WP_100849733.1", "WP_100849734.1", "WP_038668161.1", "WP_012769424.1", "WP_038919450.1"], "description": "Dickeya fangzhongdai strain DSM 101947 chromosome, complete genome", "cluster_type": "NRPS,transAT-PKS", "tags": ["CVE23_RS13255", "CVE23_RS13260", "CVE23_RS13265", "CVE23_RS13270", "CVE23_RS13275", "CVE23_RS13280", "CVE23_RS13285", "CVE23_RS13290", "CVE23_RS13295", "CVE23_RS13300", "CVE23_RS13305", "CVE23_RS13315", "CVE23_RS13320", "CVE23_RS13325", "CVE23_RS13330", "CVE23_RS13335", "CVE23_RS13340", "CVE23_RS13350", "CVE23_RS13355", "CVE23_RS13360", "CVE23_RS13365", "CVE23_RS13370", "CVE23_RS13375", "CVE23_RS13380", "CVE23_RS13385", "CVE23_RS13390", "CVE23_RS13395", "CVE23_RS13400", "CVE23_RS22895", "CVE23_RS13405", "CVE23_RS13410", "CVE23_RS13420", "CVE23_RS13425", "CVE23_RS13430", "CVE23_RS13435", "CVE23_RS13440", "CVE23_RS13445", "CVE23_RS13450", "CVE23_RS13455", "CVE23_RS13460", "CVE23_RS13465", "CVE23_RS13470", "CVE23_RS13475", "CVE23_RS13480", "CVE23_RS13485"]}, {"hits": 2, "core_gene_hits": 2, "blast_score": 327.0, "synteny_score": 0, "core_bonus": 3, "pairings": [["input|c3|1122899-1128493|-|input.path1.gene298|", 3, {"name": "CVE23_RS13370", "genecluster": "NZ_CP025003_c2970138-3046318", "start": 2995105, "end": 2998596, "strand": "-", "annotation": "non-ribosomal_peptide_synthetase", "perc_ident": 33, "blastscore": 218, "perc_coverage": 31.300813008130078, "evalue": 4.5e-54, "locus_tag": "WP_100849724.1"}], ["input|c3|1131510-1134380|-|input.path1.gene300|", 4, {"name": "CVE23_RS13400", "genecluster": "NZ_CP025003_c2970138-3046318", "start": 3010191, "end": 3026318, "strand": "-", "annotation": "SDR_family_NAD(P)-dependent_oxidoreductase", "perc_ident": 41, "blastscore": 109, "perc_coverage": 20.253164556962027, "evalue": 1.6e-21, "locus_tag": "WP_100849727.1"}]]}], [{"accession": "NZ_CP020872", "cluster_label": "c2957650-3033811", "proteins": ["WP_038919414.1", "WP_071605209.1", "WP_038921020.1", "WP_038919415.1", "WP_038668251.1", "WP_038919416.1", "WP_157987323.1", "WP_038668247.1", "WP_038919417.1", "WP_049855126.1", "WP_038668241.1", "WP_121480319.1", "WP_121480320.1", "WP_121480321.1", "WP_049842397.1", "B6N31_RS13165", "WP_121480322.1", "WP_121480323.1", "WP_121480324.1", "WP_100849722.1", "WP_121480325.1", "WP_121480326.1", "WP_121480327.1", "WP_121480328.1", "WP_038919430.1", "WP_121480329.1", "WP_121480330.1", "WP_121480331.1", "WP_162942895.1", "WP_038919435.1", "WP_100849728.1", "WP_038919437.1", "WP_121480850.1", "WP_121480332.1", "WP_121480333.1", "WP_100849732.1", "WP_121480851.1", "WP_038668184.1", "WP_039694796.1", "WP_121480335.1", "WP_121480336.1", "WP_121480337.1", "WP_121480338.1", "WP_038668166.1", "WP_038668161.1"], "description": "Dickeya fangzhongdai strain PA1 chromosome, complete genome", "cluster_type": "NRPS,transAT-PKS", "tags": ["B6N31_RS13085", "B6N31_RS13090", "B6N31_RS13095", "B6N31_RS13100", "B6N31_RS13105", "B6N31_RS13110", "B6N31_RS13115", "B6N31_RS13120", "B6N31_RS13125", "B6N31_RS13130", "B6N31_RS13135", "B6N31_RS13145", "B6N31_RS13150", "B6N31_RS13155", "B6N31_RS13160", "B6N31_RS13165", "B6N31_RS13170", "B6N31_RS13180", "B6N31_RS13185", "B6N31_RS13190", "B6N31_RS13195", "B6N31_RS13200", "B6N31_RS13205", "B6N31_RS13210", "B6N31_RS13215", "B6N31_RS13220", "B6N31_RS13225", "B6N31_RS13230", "B6N31_RS22195", "B6N31_RS13235", "B6N31_RS13240", "B6N31_RS13250", "B6N31_RS13255", "B6N31_RS13260", "B6N31_RS13265", "B6N31_RS13270", "B6N31_RS13280", "B6N31_RS13285", "B6N31_RS13290", "B6N31_RS13295", "B6N31_RS13300", "B6N31_RS13305", "B6N31_RS13310", "B6N31_RS13315", "B6N31_RS13325"]}, {"hits": 2, "core_gene_hits": 2, "blast_score": 327.0, "synteny_score": 0, "core_bonus": 3, "pairings": [["input|c3|1122899-1128493|-|input.path1.gene298|", 3, {"name": "B6N31_RS13200", "genecluster": "NZ_CP020872_c2957650-3033811", "start": 2982601, "end": 2986092, "strand": "-", "annotation": "amino_acid_adenylation_domain-containing_protein", "perc_ident": 33, "blastscore": 218, "perc_coverage": 31.300813008130078, "evalue": 5.9e-54, "locus_tag": "WP_121480326.1"}], ["input|c3|1131510-1134380|-|input.path1.gene300|", 4, {"name": "B6N31_RS13230", "genecluster": "NZ_CP020872_c2957650-3033811", "start": 2997726, "end": 3013811, "strand": "-", "annotation": "SDR_family_NAD(P)-dependent_oxidoreductase", "perc_ident": 41, "blastscore": 109, "perc_coverage": 20.253164556962027, "evalue": 1.6e-21, "locus_tag": "WP_121480331.1"}]]}], [{"accession": "NZ_CM001860", "cluster_label": "c3029335-3105805", "proteins": ["WP_022634100.1", "WP_023637890.1", "WP_022634102.1", "WP_022634103.1", "WP_026594496.1", "WP_023637892.1", "WP_022634106.1", "WP_022634107.1", "WP_035058969.1", "WP_022634109.1", "WP_035058973.1", "WP_022634111.1", "WP_022634112.1", "WP_022634113.1", "WP_022634114.1", "WP_080643280.1", "WP_022634117.1", "WP_022634118.1", "DSOGBBC2040_RS22420", "WP_022634120.1", "WP_022634121.1", "WP_022634122.1", "WP_022634123.1", "WP_022634124.1", "WP_022634125.1", "WP_022634126.1", "WP_022634127.1", "WP_022634128.1", "WP_022634129.1", "WP_022634130.1", "WP_022634131.1", "WP_022634132.1", "WP_022634133.1", "DSOGBBC2040_RS13735", "WP_022634134.1", "WP_022634135.1", "WP_035048104.1", "WP_023637900.1", "WP_023637901.1", "WP_022634139.1", "WP_022634140.1"], "description": "Dickeya solani GBBC 2040 chromosome, whole genome shotgun sequence", "cluster_type": "NRPS,transAT-PKS", "tags": ["DSOGBBC2040_RS13535", "DSOGBBC2040_RS13540", "DSOGBBC2040_RS13545", "DSOGBBC2040_RS13555", "DSOGBBC2040_RS13560", "DSOGBBC2040_RS13565", "DSOGBBC2040_RS13570", "DSOGBBC2040_RS13575", "DSOGBBC2040_RS13580", "DSOGBBC2040_RS13585", "DSOGBBC2040_RS22405", "DSOGBBC2040_RS13595", "DSOGBBC2040_RS13600", "DSOGBBC2040_RS13605", "DSOGBBC2040_RS22415", "DSOGBBC2040_RS13635", "DSOGBBC2040_RS13640", "DSOGBBC2040_RS13645", "DSOGBBC2040_RS22420", "DSOGBBC2040_RS13655", "DSOGBBC2040_RS13660", "DSOGBBC2040_RS13665", "DSOGBBC2040_RS13670", "DSOGBBC2040_RS13675", "DSOGBBC2040_RS13680", "DSOGBBC2040_RS13685", "DSOGBBC2040_RS22425", "DSOGBBC2040_RS13695", "DSOGBBC2040_RS13705", "DSOGBBC2040_RS13710", "DSOGBBC2040_RS13715", "DSOGBBC2040_RS13720", "DSOGBBC2040_RS13730", "DSOGBBC2040_RS13735", "DSOGBBC2040_RS13745", "DSOGBBC2040_RS13750", "DSOGBBC2040_RS13755", "DSOGBBC2040_RS13760", "DSOGBBC2040_RS13765", "DSOGBBC2040_RS13770", "DSOGBBC2040_RS13775"]}, {"hits": 2, "core_gene_hits": 2, "blast_score": 326.0, "synteny_score": 0, "core_bonus": 3, "pairings": [["input|c3|1122899-1128493|-|input.path1.gene298|", 3, {"name": "DSOGBBC2040_RS13660", "genecluster": "NZ_CM001860_c3029335-3105805", "start": 3054984, "end": 3058475, "strand": "-", "annotation": "non-ribosomal_peptide_synthase", "perc_ident": 33, "blastscore": 220, "perc_coverage": 32.046070460704605, "evalue": 9.1e-55, "locus_tag": "WP_022634121.1"}], ["input|c3|1131510-1134380|-|input.path1.gene300|", 4, {"name": "DSOGBBC2040_RS22425", "genecluster": "NZ_CM001860_c3029335-3105805", "start": 3070019, "end": 3086095, "strand": "-", "annotation": "SDR_family_NAD(P)-dependent_oxidoreductase", "perc_ident": 43, "blastscore": 106, "perc_coverage": 20.253164556962027, "evalue": 1.3e-20, "locus_tag": "WP_022634127.1"}]]}], [{"accession": "NC_013592", "cluster_label": "c1501732-1571029", "proteins": ["WP_012884057.1", "WP_012884058.1", "WP_012884059.1", "WP_095522550.1", "WP_012884061.1", "WP_012884062.1", "WP_012884063.1", "WP_041164826.1", "WP_012884065.1", "WP_012884066.1", "WP_041164340.1", "WP_012884068.1", "WP_012884069.1", "WP_012884070.1", "WP_012884071.1", "WP_012884072.1", "WP_157668916.1", "WP_012884074.1", "WP_012884075.1", "WP_012884076.1", "WP_012884077.1", "WP_012884078.1", "WP_012884079.1", "WP_012884080.1", "WP_012884081.1", "WP_095522534.1", "WP_012884083.1", "WP_012884084.1", "WP_012884085.1", "WP_012884086.1", "WP_157668886.1", "WP_012884089.1", "WP_012884090.1"], "description": "Dickeya zeae Ech586, complete sequence", "cluster_type": "NRPS,transAT-PKS", "tags": ["DD586_RS06720", "DD586_RS06725", "DD586_RS06730", "DD586_RS06735", "DD586_RS06740", "DD586_RS06745", "DD586_RS06750", "DD586_RS06755", "DD586_RS06760", "DD586_RS06765", "DD586_RS06770", "DD586_RS06775", "DD586_RS06780", "DD586_RS06785", "DD586_RS06790", "DD586_RS06795", "DD586_RS06800", "DD586_RS06805", "DD586_RS06810", "DD586_RS06815", "DD586_RS06820", "DD586_RS06825", "DD586_RS06830", "DD586_RS06835", "DD586_RS06840", "DD586_RS06845", "DD586_RS06850", "DD586_RS21270", "DD586_RS06860", "DD586_RS06865", "DD586_RS06870", "DD586_RS06875", "DD586_RS06880"]}, {"hits": 2, "core_gene_hits": 2, "blast_score": 326.0, "synteny_score": 0, "core_bonus": 3, "pairings": [["input|c3|1122899-1128493|-|input.path1.gene298|", 3, {"name": "DD586_RS06835", "genecluster": "NC_013592_c1501732-1571029", "start": 1549468, "end": 1552959, "strand": "+", "annotation": "non-ribosomal_peptide_synthetase", "perc_ident": 33, "blastscore": 220, "perc_coverage": 31.300813008130078, "evalue": 1.6e-54, "locus_tag": "WP_012884080.1"}], ["input|c3|1131510-1134380|-|input.path1.gene300|", 4, {"name": "DD586_RS06805", "genecluster": "NC_013592_c1501732-1571029", "start": 1521733, "end": 1537905, "strand": "+", "annotation": "SDR_family_NAD(P)-dependent_oxidoreductase", "perc_ident": 39, "blastscore": 106, "perc_coverage": 24.556962025316455, "evalue": 1e-20, "locus_tag": "WP_012884074.1"}]]}], [{"accession": "NZ_QJKB01000008", "cluster_label": "c6159-86935", "proteins": ["WP_110256922.1", "WP_110257117.1", "WP_110256923.1", "WP_170133605.1", "WP_110256925.1", "WP_170133606.1", "WP_110256927.1", "WP_110256928.1", "WP_110256929.1", "WP_110256930.1", "WP_110256931.1", "WP_110256932.1", "WP_110256933.1", "WP_110256934.1", "WP_170133607.1", "WP_110256936.1", "WP_110256937.1", "WP_110257118.1", "WP_146218929.1", "WP_110256939.1", "WP_170133608.1", "WP_110256941.1", "WP_110257119.1", "WP_110256942.1", "WP_110256943.1", "WP_110256944.1", "WP_170133609.1", "WP_170133610.1", "WP_110256947.1", "WP_110256948.1", "WP_110256949.1", "WP_110256950.1", "WP_170133611.1", "WP_110256952.1", "WP_110256953.1", "WP_170133612.1", "WP_170133613.1", "WP_110256956.1", "WP_110256957.1", "WP_110256958.1", "WP_110256959.1", "WP_110256960.1", "WP_110256961.1", "WP_110256962.1", "WP_110256963.1", "WP_170133614.1", "WP_110256966.1", "WP_110256967.1", "WP_110256968.1", "WP_110256969.1", "WP_110256970.1", "WP_110256971.1", "WP_110257120.1", "WP_110256972.1"], "description": "Undibacterium pigrum strain DSM 19792 Ga0244539_108, whole genome shotgun sequence", "cluster_type": "NRPS,T1PKS", "tags": ["DFR42_RS20560", "DFR42_RS20565", "DFR42_RS20570", "DFR42_RS20575", "DFR42_RS20580", "DFR42_RS20585", "DFR42_RS20590", "DFR42_RS20595", "DFR42_RS20600", "DFR42_RS20605", "DFR42_RS20610", "DFR42_RS20615", "DFR42_RS20620", "DFR42_RS20625", "DFR42_RS20630", "DFR42_RS20635", "DFR42_RS20640", "DFR42_RS20645", "DFR42_RS20650", "DFR42_RS20655", "DFR42_RS20660", "DFR42_RS20665", "DFR42_RS20670", "DFR42_RS20675", "DFR42_RS20680", "DFR42_RS20685", "DFR42_RS20690", "DFR42_RS20695", "DFR42_RS20700", "DFR42_RS20705", "DFR42_RS20710", "DFR42_RS20715", "DFR42_RS20720", "DFR42_RS20725", "DFR42_RS20730", "DFR42_RS20735", "DFR42_RS20740", "DFR42_RS20745", "DFR42_RS20750", "DFR42_RS20755", "DFR42_RS20760", "DFR42_RS20765", "DFR42_RS20770", "DFR42_RS20775", "DFR42_RS20780", "DFR42_RS20785", "DFR42_RS20795", "DFR42_RS20800", "DFR42_RS20805", "DFR42_RS20810", "DFR42_RS20815", "DFR42_RS20820", "DFR42_RS20825", "DFR42_RS20830"]}, {"hits": 2, "core_gene_hits": 2, "blast_score": 326.0, "synteny_score": 0, "core_bonus": 3, "pairings": [["input|c3|1122899-1128493|-|input.path1.gene298|", 3, {"name": "DFR42_RS20730", "genecluster": "NZ_QJKB01000008_c6159-86935", "start": 53389, "end": 57315, "strand": "+", "annotation": "amino_acid_adenylation_domain-containing_protein", "perc_ident": 32, "blastscore": 218, "perc_coverage": 33.60433604336043, "evalue": 3.5e-54, "locus_tag": "WP_110256953.1"}], ["input|c3|1131510-1134380|-|input.path1.gene300|", 4, {"name": "DFR42_RS20720", "genecluster": "NZ_QJKB01000008_c6159-86935", "start": 43505, "end": 52315, "strand": "+", "annotation": "aminotransferase_class_III-fold_pyridoxal_phosphate-dependent_enzyme", "perc_ident": 39, "blastscore": 108, "perc_coverage": 22.911392405063292, "evalue": 3.5e-21, "locus_tag": "WP_170133611.1"}]]}], [{"accession": "NZ_CM001984", "cluster_label": "c2913167-2989354", "proteins": ["WP_038919414.1", "WP_071605209.1", "WP_038921020.1", "WP_038919415.1", "WP_038668251.1", "WP_038919416.1", "WP_100849716.1", "WP_038668247.1", "WP_038919417.1", "WP_038919418.1", "WP_038668241.1", "WP_038919420.1", "WP_038919421.1", "WP_038668235.1", "WP_049842397.1", "DXXMK7_RS12715", "WP_082171003.1", "WP_038919423.1", "WP_050569998.1", "WP_100849722.1", "WP_038919425.1", "WP_038919426.1", "WP_038919427.1", "WP_071605210.1", "WP_038919430.1", "WP_038919431.1", "WP_038919432.1", "WP_038919434.1", "WP_038919435.1", "WP_038919436.1", "DXXMK7_RS22325", "WP_038919437.1", "WP_038919438.1", "WP_038919440.1", "WP_038919441.1", "WP_038919442.1", "WP_038919443.1", "WP_038919444.1", "WP_038668178.1", "WP_038919446.1", "WP_038919447.1", "WP_038919448.1", "WP_038668161.1", "WP_012769424.1", "WP_038919450.1"], "description": "Dickeya sp. MK7 chromosome, whole genome shotgun sequence", "cluster_type": "NRPS,transAT-PKS", "tags": ["DXXMK7_RS12645", "DXXMK7_RS21935", "DXXMK7_RS12650", "DXXMK7_RS12655", "DXXMK7_RS12660", "DXXMK7_RS12665", "DXXMK7_RS22680", "DXXMK7_RS12670", "DXXMK7_RS12675", "DXXMK7_RS12680", "DXXMK7_RS12685", "DXXMK7_RS12695", "DXXMK7_RS12700", "DXXMK7_RS12705", "DXXMK7_RS12710", "DXXMK7_RS12715", "DXXMK7_RS12720", "DXXMK7_RS12730", "DXXMK7_RS12735", "DXXMK7_RS12740", "DXXMK7_RS12745", "DXXMK7_RS12750", "DXXMK7_RS12755", "DXXMK7_RS12760", "DXXMK7_RS12765", "DXXMK7_RS12770", "DXXMK7_RS12775", "DXXMK7_RS12780", "DXXMK7_RS12785", "DXXMK7_RS12790", "DXXMK7_RS22325", "DXXMK7_RS12795", "DXXMK7_RS12800", "DXXMK7_RS12805", "DXXMK7_RS12810", "DXXMK7_RS12815", "DXXMK7_RS12820", "DXXMK7_RS12825", "DXXMK7_RS12830", "DXXMK7_RS12835", "DXXMK7_RS12840", "DXXMK7_RS12845", "DXXMK7_RS12850", "DXXMK7_RS12855", "DXXMK7_RS12860"]}, {"hits": 2, "core_gene_hits": 2, "blast_score": 326.0, "synteny_score": 0, "core_bonus": 3, "pairings": [["input|c3|1122899-1128493|-|input.path1.gene298|", 3, {"name": "DXXMK7_RS12750", "genecluster": "NZ_CM001984_c2913167-2989354", "start": 2938147, "end": 2941638, "strand": "-", "annotation": "non-ribosomal_peptide_synthetase", "perc_ident": 33, "blastscore": 217, "perc_coverage": 31.300813008130078, "evalue": 1e-53, "locus_tag": "WP_038919426.1"}], ["input|c3|1131510-1134380|-|input.path1.gene300|", 4, {"name": "DXXMK7_RS12780", "genecluster": "NZ_CM001984_c2913167-2989354", "start": 2953260, "end": 2969354, "strand": "-", "annotation": "SDR_family_NAD(P)-dependent_oxidoreductase", "perc_ident": 41, "blastscore": 109, "perc_coverage": 20.253164556962027, "evalue": 1.6e-21, "locus_tag": "WP_038919434.1"}]]}], [{"accession": "NZ_CP054698", "cluster_label": "c7194537-7354936", "proteins": ["WP_181929684.1", "WP_181932919.1", "WP_181929685.1", "WP_181929686.1", "WP_181929687.1", "WP_181929688.1", "WP_181929689.1", "WP_181929690.1", "WP_181929691.1", "WP_181932920.1", "WP_181929692.1", "WP_181932921.1", "WP_181929693.1", "WP_181929694.1", "WP_181929695.1", "WP_181929696.1", "WP_181929697.1", "WP_181929698.1", "WP_181929699.1", "WP_181929700.1", "WP_181929701.1", "WP_181929702.1", "WP_181929703.1", "HUN01_RS33055", "HUN01_RS33060", "HUN01_RS33065", "HUN01_RS33070", "WP_181932922.1", "WP_181929704.1", "WP_181929705.1", "WP_181929706.1", "WP_181929707.1", "WP_181929708.1", "WP_181929709.1", "WP_181929710.1", "WP_181929711.1", "WP_181929712.1", "WP_181929713.1", "WP_181929714.1", "HUN01_RS33135", "WP_181929715.1", "WP_181929716.1", "WP_181929717.1", "WP_181932923.1", "WP_181929718.1", "WP_181929719.1", "WP_181929720.1", "HUN01_RS33175", "WP_181932924.1", "WP_181929721.1", "WP_181929722.1", "HUN01_RS33195", "HUN01_RS33200", "WP_181929723.1", "WP_181932925.1", "WP_181929724.1", "WP_181929725.1", "WP_181929726.1", "WP_181929727.1", "HUN01_RS33235", "WP_181929728.1", "WP_181929729.1", "HUN01_RS33250", "WP_181929730.1", "WP_181932926.1", "WP_181929731.1", "WP_181929732.1", "WP_181929733.1", "WP_069070258.1", "WP_181929734.1", "WP_181932927.1", "WP_181929735.1", "WP_181929736.1", "WP_181929737.1", "WP_181929738.1"], "description": "Nostoc edaphicum CCNP1411 chromosome, complete genome", "cluster_type": "NRPS,NRPS-like,T1PKS", "tags": ["HUN01_RS32940", "HUN01_RS32945", "HUN01_RS32950", "HUN01_RS32955", "HUN01_RS32960", "HUN01_RS32965", "HUN01_RS32970", "HUN01_RS32975", "HUN01_RS32980", "HUN01_RS32985", "HUN01_RS32990", "HUN01_RS32995", "HUN01_RS33000", "HUN01_RS33005", "HUN01_RS33010", "HUN01_RS33015", "HUN01_RS33020", "HUN01_RS33025", "HUN01_RS33030", "HUN01_RS33035", "HUN01_RS33040", "HUN01_RS33045", "HUN01_RS33050", "HUN01_RS33055", "HUN01_RS33060", "HUN01_RS33065", "HUN01_RS33070", "HUN01_RS33075", "HUN01_RS33080", "HUN01_RS33085", "HUN01_RS33090", "HUN01_RS33095", "HUN01_RS33100", "HUN01_RS33105", "HUN01_RS33110", "HUN01_RS33115", "HUN01_RS33120", "HUN01_RS33125", "HUN01_RS33130", "HUN01_RS33135", "HUN01_RS33140", "HUN01_RS33145", "HUN01_RS33150", "HUN01_RS33155", "HUN01_RS33160", "HUN01_RS33165", "HUN01_RS33170", "HUN01_RS33175", "HUN01_RS33180", "HUN01_RS33185", "HUN01_RS33190", "HUN01_RS33195", "HUN01_RS33200", "HUN01_RS33205", "HUN01_RS33210", "HUN01_RS33215", "HUN01_RS33220", "HUN01_RS33225", "HUN01_RS33230", "HUN01_RS33235", "HUN01_RS33240", "HUN01_RS33245", "HUN01_RS33250", "HUN01_RS33255", "HUN01_RS33260", "HUN01_RS33265", "HUN01_RS33270", "HUN01_RS33275", "HUN01_RS33280", "HUN01_RS33285", "HUN01_RS33290", "HUN01_RS33295", "HUN01_RS33300", "HUN01_RS33305", "HUN01_RS33310"]}, {"hits": 2, "core_gene_hits": 2, "blast_score": 326.0, "synteny_score": 0, "core_bonus": 3, "pairings": [["input|c3|1122899-1128493|-|input.path1.gene298|", 3, {"name": "HUN01_RS33160", "genecluster": "NZ_CP054698_c7194537-7354936", "start": 7281797, "end": 7290109, "strand": "+", "annotation": "amino_acid_adenylation_domain-containing_protein", "perc_ident": 31, "blastscore": 213, "perc_coverage": 36.24661246612466, "evalue": 1.5e-52, "locus_tag": "WP_181929718.1"}], ["input|c3|1131510-1134380|-|input.path1.gene300|", 4, {"name": "HUN01_RS33070", "genecluster": "NZ_CP054698_c7194537-7354936", "start": 7244118, "end": 7247324, "strand": "-", "annotation": "type_I_polyketide_synthase", "perc_ident": 42, "blastscore": 113, "perc_coverage": 21.012658227848103, "evalue": 1.4e-22, "locus_tag": "HUN01_RS33070"}]]}], [{"accession": "NC_011726", "cluster_label": "c3105658-3193920", "proteins": ["WP_012596248.1", "WP_012596249.1", "WP_012596250.1", "WP_012596251.1", "WP_012596252.1", "WP_012596253.1", "WP_012596254.1", "WP_012596255.1", "WP_012596256.1", "WP_012596257.1", "WP_012596258.1", "PCC8801_RS22705", "WP_012596259.1", "WP_012596260.1", "PCC8801_RS22710", "WP_012596261.1", "WP_012596262.1", "WP_012596263.1", "WP_012596264.1", "WP_012596265.1", "WP_012596266.1", "WP_012596267.1", "WP_012596268.1", "WP_012596269.1", "WP_012596270.1", "WP_012596271.1", "WP_012596272.1", "WP_012596273.1", "WP_012596274.1", "WP_012596275.1", "WP_012596276.1", "WP_012596277.1", "WP_012596278.1", "WP_012596279.1", "WP_012596280.1", "WP_012596281.1", "WP_012596282.1", "WP_012596283.1", "WP_012596284.1", "WP_012596285.1", "WP_012596286.1", "WP_012596287.1", "WP_012596288.1", "WP_012596289.1", "WP_012596291.1", "WP_012593019.1", "WP_071819090.1", "WP_012596292.1", "WP_012596293.1", "WP_012596294.1", "WP_041229659.1"], "description": "Rippkaea orientalis PCC 8801, complete sequence", "cluster_type": "NRPS,T1PKS", "tags": ["PCC8801_RS14660", "PCC8801_RS14665", "PCC8801_RS14670", "PCC8801_RS14675", "PCC8801_RS14680", "PCC8801_RS14685", "PCC8801_RS14695", "PCC8801_RS14700", "PCC8801_RS14705", "PCC8801_RS14710", "PCC8801_RS14715", "PCC8801_RS22705", "PCC8801_RS14720", "PCC8801_RS14725", "PCC8801_RS22710", "PCC8801_RS14730", "PCC8801_RS14735", "PCC8801_RS14740", "PCC8801_RS14745", "PCC8801_RS14750", "PCC8801_RS14755", "PCC8801_RS14760", "PCC8801_RS14765", "PCC8801_RS14770", "PCC8801_RS14775", "PCC8801_RS14780", "PCC8801_RS14785", "PCC8801_RS14790", "PCC8801_RS14795", "PCC8801_RS14800", "PCC8801_RS14805", "PCC8801_RS14810", "PCC8801_RS14815", "PCC8801_RS14820", "PCC8801_RS14825", "PCC8801_RS14830", "PCC8801_RS14835", "PCC8801_RS14840", "PCC8801_RS14845", "PCC8801_RS14850", "PCC8801_RS14855", "PCC8801_RS14860", "PCC8801_RS14865", "PCC8801_RS14870", "PCC8801_RS14875", "PCC8801_RS14880", "PCC8801_RS22715", "PCC8801_RS14885", "PCC8801_RS14890", "PCC8801_RS14895", "PCC8801_RS14900"]}, {"hits": 2, "core_gene_hits": 2, "blast_score": 325.0, "synteny_score": 0, "core_bonus": 3, "pairings": [["input|c3|1122899-1128493|-|input.path1.gene298|", 3, {"name": "PCC8801_RS14805", "genecluster": "NC_011726_c3105658-3193920", "start": 3164141, "end": 3169753, "strand": "+", "annotation": "non-ribosomal_peptide_synthetase", "perc_ident": 32, "blastscore": 218, "perc_coverage": 33.87533875338754, "evalue": 5.9e-54, "locus_tag": "WP_012596276.1"}], ["input|c3|1131510-1134380|-|input.path1.gene300|", 4, {"name": "PCC8801_RS14770", "genecluster": "NC_011726_c3105658-3193920", "start": 3133660, "end": 3137709, "strand": "+", "annotation": "type_I_polyketide_synthase", "perc_ident": 41, "blastscore": 107, "perc_coverage": 19.240506329113924, "evalue": 7.9e-21, "locus_tag": "WP_012596269.1"}]]}], [{"accession": "NZ_AP018441", "cluster_label": "c3978637-4044741", "proteins": ["WP_162042246.1", "WP_162042247.1", "WP_162042248.1", "WP_162042249.1", "WP_162042250.1", "WP_162044688.1", "WP_162042251.1", "WP_162044689.1", "WP_162042252.1", "WP_162042253.1", "WP_162042254.1", "WP_162042255.1", "WP_162042256.1", "WP_162042257.1", "WP_162042258.1", "WP_162042259.1", "WP_162042260.1", "WP_162044690.1", "WP_162042261.1", "WP_162042262.1", "WP_162042263.1", "WP_162042264.1", "WP_162042265.1", "WP_162042266.1", "WP_162042267.1", "WP_162042268.1", "WP_162042269.1", "WP_162042270.1", "WP_162042271.1", "WP_162042272.1", "WP_162042273.1", "WP_174244952.1", "WP_162042274.1", "WP_162042275.1", "WP_162042276.1", "WP_162042277.1", "WP_162042278.1", "WP_162042279.1", "WP_162042280.1", "WP_162042281.1", "WP_162042282.1"], "description": "Undibacterium sp. YM2", "cluster_type": "NRPS,T1PKS,siderophore", "tags": ["UNDYM_RS17930", "UNDYM_RS17935", "UNDYM_RS17940", "UNDYM_RS17945", "UNDYM_RS17950", "UNDYM_RS17955", "UNDYM_RS17960", "UNDYM_RS17965", "UNDYM_RS17970", "UNDYM_RS17975", "UNDYM_RS17980", "UNDYM_RS17985", "UNDYM_RS17990", "UNDYM_RS17995", "UNDYM_RS18000", "UNDYM_RS18005", "UNDYM_RS18010", "UNDYM_RS18015", "UNDYM_RS18020", "UNDYM_RS18025", "UNDYM_RS18030", "UNDYM_RS18035", "UNDYM_RS18040", "UNDYM_RS18045", "UNDYM_RS18050", "UNDYM_RS18055", "UNDYM_RS18060", "UNDYM_RS18065", "UNDYM_RS18070", "UNDYM_RS18075", "UNDYM_RS18080", "UNDYM_RS18085", "UNDYM_RS18090", "UNDYM_RS18095", "UNDYM_RS18100", "UNDYM_RS18105", "UNDYM_RS18110", "UNDYM_RS18115", "UNDYM_RS18120", "UNDYM_RS18125", "UNDYM_RS18130"]}, {"hits": 2, "core_gene_hits": 2, "blast_score": 325.0, "synteny_score": 0, "core_bonus": 3, "pairings": [["input|c3|1122899-1128493|-|input.path1.gene298|", 3, {"name": "UNDYM_RS18035", "genecluster": "NZ_AP018441_c3978637-4044741", "start": 4010919, "end": 4014845, "strand": "-", "annotation": "amino_acid_adenylation_domain-containing_protein", "perc_ident": 32, "blastscore": 215, "perc_coverage": 33.33333333333333, "evalue": 3.8e-53, "locus_tag": "WP_162042264.1"}], ["input|c3|1131510-1134380|-|input.path1.gene300|", 4, {"name": "UNDYM_RS18045", "genecluster": "NZ_AP018441_c3978637-4044741", "start": 4015919, "end": 4024741, "strand": "-", "annotation": "aminotransferase_class_III-fold_pyridoxal_phosphate-dependent_enzyme", "perc_ident": 36, "blastscore": 110, "perc_coverage": 26.962025316455694, "evalue": 9.3e-22, "locus_tag": "WP_162042266.1"}]]}], [{"accession": "NZ_CP031515", "cluster_label": "c1465232-1587338", "proteins": ["WP_019844721.1", "WP_038926003.1", "WP_168365303.1", "WP_102801400.1", "WP_168365304.1", "WP_168365305.1", "WP_168365306.1", "WP_168365307.1", "WP_168365308.1", "WP_038917118.1", "WP_158653973.1", "WP_168365309.1", "WP_016943803.1", "WP_168366873.1", "WP_019844735.1", "WP_168365310.1", "WP_168366874.1", "WP_168365311.1", "WP_038903902.1", "WP_168365312.1", "WP_019844740.1", "WP_168365313.1", "WP_168365314.1", "WP_168365315.1", "WP_168365316.1", "WP_168365317.1", "WP_168365318.1", "WP_168365319.1", "WP_168365320.1", "WP_168365321.1", "WP_168365322.1", "WP_168365323.1", "DWV07_RS06805", "WP_168365324.1", "WP_168365325.1", "WP_168365326.1", "DWV07_RS06825", "WP_168365327.1", "WP_168365328.1", "WP_168365329.1", "WP_168365330.1", "WP_168365331.1", "DWV07_RS06855", "DWV07_RS06860", "WP_168366875.1", "WP_168365332.1", "WP_168365333.1", "WP_153509070.1", "WP_168365334.1", "WP_168365335.1", "WP_168365336.1", "WP_029456622.1", "WP_168365337.1", "WP_168365338.1", "WP_038904874.1", "WP_016943624.1", "WP_016943626.1"], "description": "Dickeya zeae strain EC2 chromosome, complete genome", "cluster_type": "NRPS,transAT-PKS", "tags": ["DWV07_RS06645", "DWV07_RS06650", "DWV07_RS06655", "DWV07_RS06660", "DWV07_RS06665", "DWV07_RS06670", "DWV07_RS06675", "DWV07_RS06680", "DWV07_RS06685", "DWV07_RS06690", "DWV07_RS06695", "DWV07_RS06700", "DWV07_RS06705", "DWV07_RS06710", "DWV07_RS06715", "DWV07_RS06720", "DWV07_RS06725", "DWV07_RS06730", "DWV07_RS06735", "DWV07_RS06740", "DWV07_RS06745", "DWV07_RS06750", "DWV07_RS06755", "DWV07_RS06760", "DWV07_RS06765", "DWV07_RS06770", "DWV07_RS06775", "DWV07_RS06780", "DWV07_RS06785", "DWV07_RS06790", "DWV07_RS06795", "DWV07_RS06800", "DWV07_RS06805", "DWV07_RS06810", "DWV07_RS06815", "DWV07_RS06820", "DWV07_RS06825", "DWV07_RS06830", "DWV07_RS06835", "DWV07_RS06840", "DWV07_RS06845", "DWV07_RS06850", "DWV07_RS06855", "DWV07_RS06860", "DWV07_RS06865", "DWV07_RS06870", "DWV07_RS06875", "DWV07_RS06880", "DWV07_RS06890", "DWV07_RS06895", "DWV07_RS06900", "DWV07_RS06905", "DWV07_RS06910", "DWV07_RS06915", "DWV07_RS06920", "DWV07_RS06925", "DWV07_RS06930"]}, {"hits": 2, "core_gene_hits": 2, "blast_score": 324.0, "synteny_score": 0, "core_bonus": 3, "pairings": [["input|c3|1122899-1128493|-|input.path1.gene298|", 3, {"name": "DWV07_RS06760", "genecluster": "NZ_CP031515_c1465232-1587338", "start": 1513170, "end": 1516661, "strand": "+", "annotation": "amino_acid_adenylation_domain-containing_protein", "perc_ident": 33, "blastscore": 221, "perc_coverage": 31.300813008130078, "evalue": 7e-55, "locus_tag": "WP_168365315.1"}], ["input|c3|1131510-1134380|-|input.path1.gene300|", 4, {"name": "DWV07_RS06730", "genecluster": "NZ_CP031515_c1465232-1587338", "start": 1485233, "end": 1501483, "strand": "+", "annotation": "SDR_family_NAD(P)-dependent_oxidoreductase", "perc_ident": 38, "blastscore": 103, "perc_coverage": 20.506329113924053, "evalue": 1.1e-19, "locus_tag": "WP_168365311.1"}]]}], [{"accession": "NZ_CM001977", "cluster_label": "c1463365-1539496", "proteins": ["WP_038915893.1", "WP_038915894.1", "WP_080638958.1", "WP_038915896.1", "WP_038915898.1", "WP_038915899.1", "WP_038915900.1", "WP_038917118.1", "WP_152486128.1", "WP_019844732.1", "WP_012884069.1", "WP_038915903.1", "WP_019844735.1", "WP_038913566.1", "WP_071603567.1", "WP_038915905.1", "WP_071603258.1", "WP_038915906.1", "WP_038915907.1", "WP_038915908.1", "WP_012884076.1", "WP_038915909.1", "WP_071603568.1", "WP_038915912.1", "WP_038915913.1", "WP_038915915.1", "WP_152486155.1", "WP_019844744.1", "WP_019844745.1", "WP_019844746.1", "WP_026357912.1", "WP_038913579.1", "WP_080638961.1", "WP_038915916.1", "WP_038915917.1", "WP_152486129.1", "WP_038915918.1", "WP_038915919.1", "WP_019844756.1", "WP_038915920.1", "WP_016943792.1", "WP_038915921.1", "WP_038917120.1", "WP_038915922.1", "WP_019844761.1"], "description": "Dickeya zeae NCPPB 2538 chromosome, whole genome shotgun sequence", "cluster_type": "NRPS,transAT-PKS", "tags": ["DZE2538_RS06540", "DZE2538_RS06545", "DZE2538_RS06550", "DZE2538_RS06555", "DZE2538_RS06560", "DZE2538_RS06565", "DZE2538_RS06570", "DZE2538_RS06575", "DZE2538_RS06580", "DZE2538_RS06585", "DZE2538_RS06590", "DZE2538_RS06595", "DZE2538_RS06600", "DZE2538_RS06605", "DZE2538_RS20225", "DZE2538_RS06615", "DZE2538_RS20235", "DZE2538_RS06620", "DZE2538_RS06625", "DZE2538_RS06630", "DZE2538_RS06635", "DZE2538_RS06640", "DZE2538_RS06645", "DZE2538_RS06650", "DZE2538_RS06655", "DZE2538_RS06660", "DZE2538_RS06665", "DZE2538_RS06670", "DZE2538_RS06675", "DZE2538_RS06680", "DZE2538_RS06685", "DZE2538_RS06690", "DZE2538_RS06695", "DZE2538_RS06700", "DZE2538_RS06705", "DZE2538_RS20790", "DZE2538_RS06710", "DZE2538_RS06715", "DZE2538_RS06720", "DZE2538_RS06725", "DZE2538_RS06730", "DZE2538_RS06735", "DZE2538_RS06740", "DZE2538_RS06745", "DZE2538_RS06750"]}, {"hits": 2, "core_gene_hits": 2, "blast_score": 323.0, "synteny_score": 0, "core_bonus": 3, "pairings": [["input|c3|1122899-1128493|-|input.path1.gene298|", 3, {"name": "DZE2538_RS06655", "genecluster": "NZ_CM001977_c1463365-1539496", "start": 1511110, "end": 1514601, "strand": "+", "annotation": "non-ribosomal_peptide_synthetase", "perc_ident": 33, "blastscore": 219, "perc_coverage": 31.300813008130078, "evalue": 2e-54, "locus_tag": "WP_038915913.1"}], ["input|c3|1131510-1134380|-|input.path1.gene300|", 4, {"name": "DZE2538_RS06625", "genecluster": "NZ_CM001977_c1463365-1539496", "start": 1483366, "end": 1499547, "strand": "+", "annotation": "SDR_family_NAD(P)-dependent_oxidoreductase", "perc_ident": 38, "blastscore": 104, "perc_coverage": 20.506329113924053, "evalue": 5.1e-20, "locus_tag": "WP_038915907.1"}]]}], [{"accession": "NZ_CP023467", "cluster_label": "c3183954-3260793", "proteins": ["WP_013318527.1", "WP_013318528.1", "WP_038911479.1", "WP_033111939.1", "WP_071604600.1", "WP_038911480.1", "WP_038912581.1", "WP_038911481.1", "WP_013318536.1", "WP_038911483.1", "WP_038911484.1", "WP_013318541.1", "WP_038911485.1", "WP_038911486.1", "WP_033111940.1", "WP_038911487.1", "WP_050570267.1", "WP_038911488.1", "WP_033112350.1", "WP_038911489.1", "WP_038911490.1", "WP_038911491.1", "WP_071604544.1", "WP_038911493.1", "WP_038911494.1", "WP_038911495.1", "WP_038911496.1", "WP_038901577.1", "CO076_RS14585", "WP_159077867.1", "WP_013318558.1", "WP_038911497.1", "WP_013318560.1", "WP_038901579.1", "WP_038911498.1", "CO076_RS14625", "WP_038911499.1", "WP_038912584.1", "WP_038911501.1", "WP_038911502.1", "WP_038911503.1", "WP_038911504.1", "WP_025919737.1", "WP_071604601.1", "WP_038911505.1", "WP_038911507.1"], "description": "Dickeya dadantii strain DSM 18020 chromosome, complete genome", "cluster_type": "NRPS,transAT-PKS", "tags": ["CO076_RS14435", "CO076_RS14440", "CO076_RS14445", "CO076_RS14450", "CO076_RS14455", "CO076_RS14460", "CO076_RS14465", "CO076_RS14470", "CO076_RS14475", "CO076_RS14480", "CO076_RS14485", "CO076_RS14490", "CO076_RS14495", "CO076_RS14500", "CO076_RS14505", "CO076_RS14520", "CO076_RS14525", "CO076_RS14530", "CO076_RS14535", "CO076_RS14540", "CO076_RS14545", "CO076_RS14550", "CO076_RS14555", "CO076_RS14560", "CO076_RS14565", "CO076_RS14570", "CO076_RS14575", "CO076_RS14580", "CO076_RS14585", "CO076_RS22805", "CO076_RS14595", "CO076_RS14600", "CO076_RS14605", "CO076_RS14610", "CO076_RS14620", "CO076_RS14625", "CO076_RS14635", "CO076_RS14640", "CO076_RS14650", "CO076_RS14655", "CO076_RS14660", "CO076_RS14665", "CO076_RS14670", "CO076_RS14675", "CO076_RS14680", "CO076_RS14690"]}, {"hits": 2, "core_gene_hits": 2, "blast_score": 323.0, "synteny_score": 0, "core_bonus": 3, "pairings": [["input|c3|1122899-1128493|-|input.path1.gene298|", 3, {"name": "CO076_RS14545", "genecluster": "NZ_CP023467_c3183954-3260793", "start": 3209645, "end": 3213136, "strand": "-", "annotation": "non-ribosomal_peptide_synthetase", "perc_ident": 32, "blastscore": 218, "perc_coverage": 32.046070460704605, "evalue": 4.5e-54, "locus_tag": "WP_038911490.1"}], ["input|c3|1131510-1134380|-|input.path1.gene300|", 4, {"name": "CO076_RS14575", "genecluster": "NZ_CP023467_c3183954-3260793", "start": 3224714, "end": 3240793, "strand": "-", "annotation": "SDR_family_NAD(P)-dependent_oxidoreductase", "perc_ident": 43, "blastscore": 105, "perc_coverage": 20.253164556962027, "evalue": 3e-20, "locus_tag": "WP_038911496.1"}]]}], [{"accession": "NZ_CM001980", "cluster_label": "c1499278-1607216", "proteins": ["WP_019844721.1", "WP_038903884.1", "WP_038903885.1", "WP_038903886.1", "WP_080647286.1", "WP_152494849.1", "WP_038903888.1", "WP_038903889.1", "WP_038903890.1", "WP_080647287.1", "WP_152446766.1", "WP_038903893.1", "WP_038903894.1", "WP_038903896.1", "WP_038903897.1", "WP_038903898.1", "WP_080647422.1", "WP_038903901.1", "WP_038903902.1", "WP_038903904.1", "WP_038903906.1", "WP_071603361.1", "WP_038903908.1", "WP_038903910.1", "WP_038903911.1", "WP_038906285.1", "WP_038903912.1", "WP_050570793.1", "WP_050570794.1", "WP_050570795.1", "WP_038903915.1", "WP_038903916.1", "WP_038903917.1", "DZE3531_RS21065", "WP_038903918.1", "WP_038903919.1", "WP_038903920.1", "WP_038903921.1", "WP_038903922.1", "WP_038903924.1", "WP_038903925.1", "WP_038903926.1", "WP_038903927.1", "WP_038906290.1", "WP_080647288.1", "WP_038903930.1", "DZE3531_RS21070", "WP_038903931.1", "WP_016943792.1", "WP_038903932.1", "WP_038903933.1", "WP_152494850.1", "WP_016940872.1", "WP_016940871.1", "WP_038903934.1", "WP_038903935.1", "WP_080647290.1", "DZE3531_RS21075", "WP_038903936.1", "WP_038903937.1", "WP_038903938.1", "WP_071603363.1", "WP_152490374.1", "WP_038903940.1", "WP_038903941.1", "WP_038903943.1", "WP_038903944.1"], "description": "Dickeya zeae NCPPB 3531 chromosome, whole genome shotgun sequence", "cluster_type": "NRPS,transAT-PKS", "tags": ["DZE3531_RS06730", "DZE3531_RS06735", "DZE3531_RS06740", "DZE3531_RS06745", "DZE3531_RS06750", "DZE3531_RS06755", "DZE3531_RS06760", "DZE3531_RS06765", "DZE3531_RS06770", "DZE3531_RS06775", "DZE3531_RS06780", "DZE3531_RS06785", "DZE3531_RS06790", "DZE3531_RS06795", "DZE3531_RS06800", "DZE3531_RS06805", "DZE3531_RS06810", "DZE3531_RS06815", "DZE3531_RS06820", "DZE3531_RS06825", "DZE3531_RS06830", "DZE3531_RS06835", "DZE3531_RS06840", "DZE3531_RS06845", "DZE3531_RS06850", "DZE3531_RS06855", "DZE3531_RS06860", "DZE3531_RS06865", "DZE3531_RS06870", "DZE3531_RS06875", "DZE3531_RS06880", "DZE3531_RS06885", "DZE3531_RS06890", "DZE3531_RS21065", "DZE3531_RS06900", "DZE3531_RS06905", "DZE3531_RS06910", "DZE3531_RS06915", "DZE3531_RS06920", "DZE3531_RS06925", "DZE3531_RS06930", "DZE3531_RS06935", "DZE3531_RS06940", "DZE3531_RS06945", "DZE3531_RS06950", "DZE3531_RS06955", "DZE3531_RS21070", "DZE3531_RS06960", "DZE3531_RS06965", "DZE3531_RS06970", "DZE3531_RS06975", "DZE3531_RS06980", "DZE3531_RS06985", "DZE3531_RS06990", "DZE3531_RS06995", "DZE3531_RS07000", "DZE3531_RS20455", "DZE3531_RS21075", "DZE3531_RS07005", "DZE3531_RS07010", "DZE3531_RS07015", "DZE3531_RS20460", "DZE3531_RS07020", "DZE3531_RS07025", "DZE3531_RS07030", "DZE3531_RS07035", "DZE3531_RS07040"]}, {"hits": 2, "core_gene_hits": 2, "blast_score": 322.0, "synteny_score": 0, "core_bonus": 3, "pairings": [["input|c3|1122899-1128493|-|input.path1.gene298|", 3, {"name": "DZE3531_RS06845", "genecluster": "NZ_CM001980_c1499278-1607216", "start": 1547061, "end": 1550552, "strand": "+", "annotation": "non-ribosomal_peptide_synthetase", "perc_ident": 33, "blastscore": 219, "perc_coverage": 31.300813008130078, "evalue": 2e-54, "locus_tag": "WP_038903910.1"}], ["input|c3|1131510-1134380|-|input.path1.gene300|", 4, {"name": "DZE3531_RS06815", "genecluster": "NZ_CM001980_c1499278-1607216", "start": 1519279, "end": 1535499, "strand": "+", "annotation": "SDR_family_NAD(P)-dependent_oxidoreductase", "perc_ident": 38, "blastscore": 103, "perc_coverage": 20.506329113924053, "evalue": 1.1e-19, "locus_tag": "WP_038903901.1"}]]}], [{"accession": "NZ_CM001985", "cluster_label": "c1518215-1594507", "proteins": ["WP_019844721.1", "WP_038913558.1", "WP_038913559.1", "WP_020628727.1", "WP_080650184.1", "WP_038913561.1", "WP_038913562.1", "WP_023639351.1", "WP_038913563.1", "WP_080650185.1", "WP_146214209.1", "WP_019844732.1", "WP_012884069.1", "WP_038913564.1", "WP_019844735.1", "WP_038913566.1", "WP_038913568.1", "WP_038913569.1", "WP_038903902.1", "WP_038913570.1", "WP_019844740.1", "WP_071603819.1", "WP_038913572.1", "WP_038913573.1", "WP_038913575.1", "WP_028085596.1", "WP_038913576.1", "WP_071603820.1", "WP_019844746.1", "WP_050570905.1", "WP_038913579.1", "WP_080644044.1", "WP_038913580.1", "WP_038913581.1", "WP_152486566.1", "WP_038915040.1", "WP_080650186.1", "WP_038913583.1", "DZEMK19_RS21075", "WP_038913584.1", "WP_016943792.1", "WP_038913585.1", "WP_038915041.1", "WP_038913587.1", "WP_019844761.1"], "description": "Dickeya zeae MK19 chromosome, whole genome shotgun sequence", "cluster_type": "NRPS,transAT-PKS", "tags": ["DZEMK19_RS06855", "DZEMK19_RS06860", "DZEMK19_RS06865", "DZEMK19_RS06870", "DZEMK19_RS06875", "DZEMK19_RS06880", "DZEMK19_RS06885", "DZEMK19_RS06890", "DZEMK19_RS06895", "DZEMK19_RS06900", "DZEMK19_RS06905", "DZEMK19_RS06910", "DZEMK19_RS06915", "DZEMK19_RS06920", "DZEMK19_RS06925", "DZEMK19_RS06930", "DZEMK19_RS06935", "DZEMK19_RS06940", "DZEMK19_RS06945", "DZEMK19_RS06950", "DZEMK19_RS06955", "DZEMK19_RS06960", "DZEMK19_RS06965", "DZEMK19_RS06970", "DZEMK19_RS06975", "DZEMK19_RS06980", "DZEMK19_RS06985", "DZEMK19_RS21070", "DZEMK19_RS06995", "DZEMK19_RS07000", "DZEMK19_RS07005", "DZEMK19_RS07010", "DZEMK19_RS07015", "DZEMK19_RS07020", "DZEMK19_RS21625", "DZEMK19_RS07025", "DZEMK19_RS07030", "DZEMK19_RS07035", "DZEMK19_RS21075", "DZEMK19_RS07040", "DZEMK19_RS07045", "DZEMK19_RS07050", "DZEMK19_RS07055", "DZEMK19_RS07060", "DZEMK19_RS07065"]}, {"hits": 2, "core_gene_hits": 2, "blast_score": 322.0, "synteny_score": 0, "core_bonus": 3, "pairings": [["input|c3|1122899-1128493|-|input.path1.gene298|", 3, {"name": "DZEMK19_RS06970", "genecluster": "NZ_CM001985_c1518215-1594507", "start": 1566082, "end": 1569573, "strand": "+", "annotation": "non-ribosomal_peptide_synthetase", "perc_ident": 33, "blastscore": 219, "perc_coverage": 31.300813008130078, "evalue": 2e-54, "locus_tag": "WP_038913573.1"}], ["input|c3|1131510-1134380|-|input.path1.gene300|", 4, {"name": "DZEMK19_RS06940", "genecluster": "NZ_CM001985_c1518215-1594507", "start": 1538216, "end": 1554394, "strand": "+", "annotation": "SDR_family_NAD(P)-dependent_oxidoreductase", "perc_ident": 36, "blastscore": 103, "perc_coverage": 23.29113924050633, "evalue": 1.1e-19, "locus_tag": "WP_038913569.1"}]]}], [{"accession": "NZ_CM001858", "cluster_label": "c1438867-1515015", "proteins": ["WP_023639345.1", "DZE3532_RS22195", "WP_023639347.1", "WP_023639348.1", "WP_023639349.1", "WP_023639350.1", "WP_019844727.1", "WP_023639351.1", "WP_023639352.1", "WP_023639353.1", "WP_023639354.1", "WP_019844732.1", "WP_012884069.1", "WP_023639355.1", "WP_019844735.1", "WP_023639356.1", "WP_023639357.1", "WP_023639358.1", "WP_023639359.1", "WP_012884076.1", "WP_019844740.1", "WP_023639360.1", "WP_023639361.1", "WP_023639362.1", "WP_023639363.1", "WP_028085596.1", "WP_023639365.1", "WP_019844745.1", "WP_019844746.1", "WP_028085597.1", "WP_023639367.1", "WP_080638397.1", "WP_023639369.1", "WP_023639371.1", "WP_023639372.1", "WP_023639373.1", "WP_080638398.1", "WP_023639375.1", "WP_019844757.1", "WP_016943792.1", "WP_019844758.1", "WP_023639376.1", "WP_023639377.1", "WP_019844761.1"], "description": "Dickeya zeae NCPPB 3532 chromosome, whole genome shotgun sequence", "cluster_type": "NRPS,transAT-PKS", "tags": ["DZE3532_RS06600", "DZE3532_RS22195", "DZE3532_RS06610", "DZE3532_RS06615", "DZE3532_RS06620", "DZE3532_RS06625", "DZE3532_RS06630", "DZE3532_RS06635", "DZE3532_RS06640", "DZE3532_RS06645", "DZE3532_RS06650", "DZE3532_RS06655", "DZE3532_RS06660", "DZE3532_RS06665", "DZE3532_RS06670", "DZE3532_RS06675", "DZE3532_RS06680", "DZE3532_RS06685", "DZE3532_RS06690", "DZE3532_RS06695", "DZE3532_RS06700", "DZE3532_RS06705", "DZE3532_RS06710", "DZE3532_RS06715", "DZE3532_RS06720", "DZE3532_RS06725", "DZE3532_RS06730", "DZE3532_RS06735", "DZE3532_RS06740", "DZE3532_RS06745", "DZE3532_RS06750", "DZE3532_RS06755", "DZE3532_RS06760", "DZE3532_RS06770", "DZE3532_RS20980", "DZE3532_RS06785", "DZE3532_RS06790", "DZE3532_RS06795", "DZE3532_RS06805", "DZE3532_RS06810", "DZE3532_RS06815", "DZE3532_RS06820", "DZE3532_RS06825", "DZE3532_RS06830"]}, {"hits": 2, "core_gene_hits": 2, "blast_score": 321.0, "synteny_score": 0, "core_bonus": 3, "pairings": [["input|c3|1122899-1128493|-|input.path1.gene298|", 3, {"name": "DZE3532_RS06715", "genecluster": "NZ_CM001858_c1438867-1515015", "start": 1486630, "end": 1490121, "strand": "+", "annotation": "non-ribosomal_peptide_synthetase", "perc_ident": 33, "blastscore": 218, "perc_coverage": 31.300813008130078, "evalue": 3.5e-54, "locus_tag": "WP_023639362.1"}], ["input|c3|1131510-1134380|-|input.path1.gene300|", 4, {"name": "DZE3532_RS06685", "genecluster": "NZ_CM001858_c1438867-1515015", "start": 1458868, "end": 1475067, "strand": "+", "annotation": "SDR_family_NAD(P)-dependent_oxidoreductase", "perc_ident": 36, "blastscore": 103, "perc_coverage": 23.29113924050633, "evalue": 1.1e-19, "locus_tag": "WP_023639358.1"}]]}], [{"accession": "NZ_CP033622", "cluster_label": "c3073009-3150081", "proteins": ["WP_168362955.1", "WP_168362956.1", "WP_168364083.1", "WP_168362957.1", "WP_019844761.1", "WP_168362958.1", "WP_168364084.1", "WP_168362959.1", "WP_168362960.1", "WP_168362961.1", "WP_168362962.1", "WP_038913580.1", "WP_080644044.1", "WP_038913579.1", "WP_168362963.1", "WP_168364085.1", "WP_168362964.1", "WP_168362965.1", "WP_168364086.1", "WP_168362966.1", "WP_168362967.1", "WP_168362968.1", "WP_168362969.1", "WP_019844740.1", "WP_168362970.1", "WP_168362971.1", "WP_168362972.1", "WP_168362973.1", "WP_168362974.1", "WP_168362975.1", "WP_168362976.1", "WP_012884069.1", "WP_168362977.1", "WP_168362978.1", "WP_168364087.1", "WP_168362979.1", "WP_168362980.1", "WP_168362981.1", "WP_168364088.1", "WP_168362982.1", "WP_168362983.1", "WP_168362984.1", "DWG24_RS13920", "WP_168362985.1"], "description": "Dickeya zeae strain CE1 chromosome, complete genome", "cluster_type": "NRPS,transAT-PKS", "tags": ["DWG24_RS13710", "DWG24_RS13715", "DWG24_RS13720", "DWG24_RS13725", "DWG24_RS13730", "DWG24_RS13735", "DWG24_RS13740", "DWG24_RS13745", "DWG24_RS13750", "DWG24_RS13755", "DWG24_RS13760", "DWG24_RS13765", "DWG24_RS13770", "DWG24_RS13775", "DWG24_RS13780", "DWG24_RS13785", "DWG24_RS13790", "DWG24_RS13795", "DWG24_RS13800", "DWG24_RS13805", "DWG24_RS13810", "DWG24_RS13815", "DWG24_RS13820", "DWG24_RS13825", "DWG24_RS13830", "DWG24_RS13835", "DWG24_RS13840", "DWG24_RS13845", "DWG24_RS13850", "DWG24_RS13855", "DWG24_RS13860", "DWG24_RS13865", "DWG24_RS13870", "DWG24_RS13875", "DWG24_RS13880", "DWG24_RS13885", "DWG24_RS13890", "DWG24_RS13895", "DWG24_RS13900", "DWG24_RS13905", "DWG24_RS13910", "DWG24_RS13915", "DWG24_RS13920", "DWG24_RS13925"]}, {"hits": 2, "core_gene_hits": 2, "blast_score": 321.0, "synteny_score": 0, "core_bonus": 3, "pairings": [["input|c3|1122899-1128493|-|input.path1.gene298|", 3, {"name": "DWG24_RS13810", "genecluster": "NZ_CP033622_c3073009-3150081", "start": 3098808, "end": 3102299, "strand": "-", "annotation": "amino_acid_adenylation_domain-containing_protein", "perc_ident": 33, "blastscore": 218, "perc_coverage": 31.300813008130078, "evalue": 3.5e-54, "locus_tag": "WP_168362967.1"}], ["input|c3|1131510-1134380|-|input.path1.gene300|", 4, {"name": "DWG24_RS13840", "genecluster": "NZ_CP033622_c3073009-3150081", "start": 3113879, "end": 3130081, "strand": "-", "annotation": "SDR_family_NAD(P)-dependent_oxidoreductase", "perc_ident": 38, "blastscore": 103, "perc_coverage": 20.506329113924053, "evalue": 1.1e-19, "locus_tag": "WP_168362972.1"}]]}], [{"accession": "NZ_CM001982", "cluster_label": "c3090958-3167824", "proteins": ["WP_013318527.1", "WP_013318528.1", "DDA3537_RS13605", "WP_038901559.1", "WP_071604600.1", "WP_038901560.1", "WP_038902715.1", "WP_038901561.1", "WP_013318536.1", "WP_038901563.1", "WP_013318539.1", "WP_013318541.1", "WP_038901564.1", "WP_038901565.1", "WP_033111940.1", "WP_081641819.1", "WP_050570267.1", "WP_038901567.1", "WP_152494785.1", "WP_038901568.1", "WP_038901570.1", "WP_038901571.1", "WP_071605553.1", "WP_038901573.1", "WP_038901574.1", "WP_038901575.1", "WP_038901576.1", "WP_038901577.1", "DDA3537_RS21470", "WP_013318558.1", "WP_038901578.1", "WP_013318560.1", "WP_038901579.1", "WP_038901580.1", "DDA3537_RS13780", "WP_038901581.1", "WP_038901583.1", "WP_038901584.1", "WP_038901585.1", "WP_038902717.1", "WP_038901586.1", "WP_013318647.1"], "description": "Dickeya dadantii NCPPB 3537 chromosome, whole genome shotgun sequence", "cluster_type": "NRPS,transAT-PKS", "tags": ["DDA3537_RS13595", "DDA3537_RS13600", "DDA3537_RS13605", "DDA3537_RS13610", "DDA3537_RS13615", "DDA3537_RS13620", "DDA3537_RS13625", "DDA3537_RS13630", "DDA3537_RS13635", "DDA3537_RS13640", "DDA3537_RS13645", "DDA3537_RS13650", "DDA3537_RS13655", "DDA3537_RS13660", "DDA3537_RS13665", "DDA3537_RS13680", "DDA3537_RS13685", "DDA3537_RS13690", "DDA3537_RS13695", "DDA3537_RS13700", "DDA3537_RS13705", "DDA3537_RS13710", "DDA3537_RS13715", "DDA3537_RS13720", "DDA3537_RS13725", "DDA3537_RS13730", "DDA3537_RS13735", "DDA3537_RS13740", "DDA3537_RS21470", "DDA3537_RS13750", "DDA3537_RS13755", "DDA3537_RS13760", "DDA3537_RS13765", "DDA3537_RS13775", "DDA3537_RS13780", "DDA3537_RS13785", "DDA3537_RS13790", "DDA3537_RS13795", "DDA3537_RS13800", "DDA3537_RS13805", "DDA3537_RS13810", "DDA3537_RS13815"]}, {"hits": 2, "core_gene_hits": 2, "blast_score": 321.0, "synteny_score": 0, "core_bonus": 3, "pairings": [["input|c3|1122899-1128493|-|input.path1.gene298|", 3, {"name": "DDA3537_RS13705", "genecluster": "NZ_CM001982_c3090958-3167824", "start": 3116643, "end": 3120134, "strand": "-", "annotation": "non-ribosomal_peptide_synthetase", "perc_ident": 33, "blastscore": 217, "perc_coverage": 31.368563685636857, "evalue": 1.3e-53, "locus_tag": "WP_038901570.1"}], ["input|c3|1131510-1134380|-|input.path1.gene300|", 4, {"name": "DDA3537_RS13735", "genecluster": "NZ_CM001982_c3090958-3167824", "start": 3131712, "end": 3147824, "strand": "-", "annotation": "SDR_family_NAD(P)-dependent_oxidoreductase", "perc_ident": 43, "blastscore": 104, "perc_coverage": 20.253164556962027, "evalue": 6.7e-20, "locus_tag": "WP_038901576.1"}]]}], [{"accession": "NC_013161", "cluster_label": "c<3105274-3189609", "proteins": ["CYAN8802_RS23255", "WP_015784499.1", "WP_015784500.1", "WP_015784501.1", "WP_015784502.1", "WP_012596289.1", "WP_015784503.1", "WP_015784504.1", "WP_015784505.1", "WP_015784507.1", "WP_015784508.1", "WP_015784509.1", "WP_015784510.1", "WP_015784511.1", "WP_015784512.1", "WP_015784513.1", "WP_015784514.1", "WP_015784515.1", "WP_015784516.1", "WP_015784517.1", "WP_015784518.1", "WP_015784519.1", "WP_015784520.1", "WP_015784521.1", "WP_015784522.1", "WP_015784523.1", "WP_015784524.1", "CYAN8802_RS14870", "WP_012596266.1", "WP_012596265.1", "WP_012596264.1", "WP_012596263.1", "WP_012596262.1", "WP_012596261.1", "CYAN8802_RS22920", "WP_015784527.1", "WP_012596257.1", "WP_015784528.1", "WP_012596255.1", "WP_012596254.1", "WP_015784529.1", "WP_015784530.1", "WP_012596251.1", "WP_012596250.1", "WP_012596249.1"], "description": "Rippkaea orientalis PCC 8802, complete sequence", "cluster_type": "NRPS,T1PKS", "tags": ["CYAN8802_RS23255", "CYAN8802_RS14740", "CYAN8802_RS14745", "CYAN8802_RS14750", "CYAN8802_RS14755", "CYAN8802_RS14760", "CYAN8802_RS14765", "CYAN8802_RS14770", "CYAN8802_RS14775", "CYAN8802_RS14780", "CYAN8802_RS14785", "CYAN8802_RS14790", "CYAN8802_RS14795", "CYAN8802_RS14800", "CYAN8802_RS14805", "CYAN8802_RS14810", "CYAN8802_RS14815", "CYAN8802_RS14820", "CYAN8802_RS14825", "CYAN8802_RS14830", "CYAN8802_RS14835", "CYAN8802_RS14840", "CYAN8802_RS14845", "CYAN8802_RS14850", "CYAN8802_RS14855", "CYAN8802_RS14860", "CYAN8802_RS14865", "CYAN8802_RS14870", "CYAN8802_RS14875", "CYAN8802_RS14880", "CYAN8802_RS14885", "CYAN8802_RS14890", "CYAN8802_RS14895", "CYAN8802_RS14900", "CYAN8802_RS22920", "CYAN8802_RS14905", "CYAN8802_RS14910", "CYAN8802_RS14915", "CYAN8802_RS14920", "CYAN8802_RS14925", "CYAN8802_RS14935", "CYAN8802_RS14940", "CYAN8802_RS14945", "CYAN8802_RS14950", "CYAN8802_RS14955"]}, {"hits": 2, "core_gene_hits": 2, "blast_score": 321.0, "synteny_score": 0, "core_bonus": 3, "pairings": [["input|c3|1122899-1128493|-|input.path1.gene298|", 3, {"name": "CYAN8802_RS14825", "genecluster": "NC_013161_c<3105274-3189609", "start": 3128781, "end": 3134393, "strand": "-", "annotation": "non-ribosomal_peptide_synthetase", "perc_ident": 31, "blastscore": 215, "perc_coverage": 33.87533875338754, "evalue": 5e-53, "locus_tag": "WP_015784516.1"}], ["input|c3|1131510-1134380|-|input.path1.gene300|", 4, {"name": "CYAN8802_RS14860", "genecluster": "NC_013161_c<3105274-3189609", "start": 3160825, "end": 3164874, "strand": "-", "annotation": "type_I_polyketide_synthase", "perc_ident": 41, "blastscore": 106, "perc_coverage": 19.240506329113924, "evalue": 1e-20, "locus_tag": "WP_015784523.1"}]]}], [{"accession": "NC_020126", "cluster_label": "c2492075-2676733", "proteins": ["WP_015347632.1", "WP_015347633.1", "WP_044283486.1", "WP_015347635.1", "WP_144370312.1", "WP_015347637.1", "WP_044279444.1", "WP_015347639.1", "WP_015347640.1", "WP_169558621.1", "WP_015347642.1", "WP_015347643.1", "WP_015347644.1", "WP_015347645.1", "WP_015347646.1", "WP_015347647.1", "WP_015347648.1", "WP_015347649.1", 
```
