## Supplementary Results for "A draft genome of the ascomycotal fungal species *Pseudopithomyces maydicus* (family *Didymosphaeriaceae*)": assembly.json (part 56 of 75)

```
"WP_015347650.1", "WP_015347651.1", "WP_015347652.1", "WP_015347653.1", "WP_015347654.1", "WP_015347655.1", "WP_015347656.1", "WP_015347657.1", "WP_015347658.1", "WP_015347659.1", "WP_015347660.1", "WP_144370041.1", "WP_015347662.1", "WP_144370313.1", "WP_015347664.1", "WP_015347665.1", "WP_144370314.1", "MYSTI_RS10200", "WP_044283493.1", "WP_015347668.1", "WP_015347669.1", "WP_015347670.1", "WP_015347671.1", "WP_015347672.1", "WP_015347673.1", "WP_015347674.1", "WP_015347675.1", "WP_015347676.1", "WP_015347677.1", "WP_015347678.1", "WP_015347679.1", "WP_144370042.1", "WP_044283494.1", "MYSTI_RS10280", "WP_015347683.1", "WP_015347684.1", "WP_015347685.1", "WP_144370043.1", "WP_015347687.1", "WP_015347688.1", "WP_015347689.1", "WP_015347690.1", "WP_169558622.1", "WP_144370045.1", "WP_015347693.1", "WP_144370316.1", "WP_015347695.1", "WP_144370317.1", "WP_015347697.1", "WP_015347698.1"], "description": "Myxococcus stipitatus DSM 14675, complete sequence", "cluster_type": "NRPS,T1PKS", "tags": ["MYSTI_RS10035", "MYSTI_RS10040", "MYSTI_RS10045", "MYSTI_RS10050", "MYSTI_RS10055", "MYSTI_RS10060", "MYSTI_RS10065", "MYSTI_RS10070", "MYSTI_RS40615", "MYSTI_RS43740", "MYSTI_RS10080", "MYSTI_RS10085", "MYSTI_RS10090", "MYSTI_RS10095", "MYSTI_RS10100", "MYSTI_RS10105", "MYSTI_RS10110", "MYSTI_RS40620", "MYSTI_RS10120", "MYSTI_RS10125", "MYSTI_RS10130", "MYSTI_RS10135", "MYSTI_RS10140", "MYSTI_RS10145", "MYSTI_RS10150", "MYSTI_RS10155", "MYSTI_RS10160", "MYSTI_RS10165", "MYSTI_RS10170", "MYSTI_RS10175", "MYSTI_RS10180", "MYSTI_RS10185", "MYSTI_RS10190", "MYSTI_RS10195", "MYSTI_RS42980", "MYSTI_RS10200", "MYSTI_RS10205", "MYSTI_RS10210", "MYSTI_RS10215", "MYSTI_RS10220", "MYSTI_RS10225", "MYSTI_RS10230", "MYSTI_RS10235", "MYSTI_RS10240", "MYSTI_RS10245", "MYSTI_RS10250", "MYSTI_RS10255", "MYSTI_RS10260", "MYSTI_RS10265", "MYSTI_RS10270", "MYSTI_RS10275", "MYSTI_RS10280", "MYSTI_RS10285", "MYSTI_RS10290", "MYSTI_RS10295", "MYSTI_RS40625", "MYSTI_RS10305", "MYSTI_RS40630", "MYSTI_RS10315", "MYSTI_RS10320", "MYSTI_RS43745", "MYSTI_RS10330", "MYSTI_RS10335", "MYSTI_RS10340", "MYSTI_RS10345", "MYSTI_RS10350", "MYSTI_RS10355", "MYSTI_RS10360"]}, {"hits": 2, "core_gene_hits": 2, "blast_score": 319.0, "synteny_score": 0, "core_bonus": 3, "pairings": [["input|c3|1122899-1128493|-|input.path1.gene298|", 3, {"name": "MYSTI_RS10120", "genecluster": "NC_020126_c2492075-2676733", "start": 2517217, "end": 2521242, "strand": "-", "annotation": "non-ribosomal_peptide_synthetase", "perc_ident": 33, "blastscore": 214, "perc_coverage": 31.910569105691057, "evalue": 8.6e-53, "locus_tag": "WP_015347650.1"}], ["input|c3|1131510-1134380|-|input.path1.gene300|", 4, {"name": "MYSTI_RS10210", "genecluster": "NC_020126_c2492075-2676733", "start": 2588053, "end": 2596371, "strand": "-", "annotation": "hybrid_non-ribosomal_peptide_synthetase/type_I_polyketide_synthase", "perc_ident": 40, "blastscore": 105, "perc_coverage": 23.037974683544306, "evalue": 2.3e-20, "locus_tag": "WP_015347668.1"}]]}], [{"accession": "NC_008095", "cluster_label": "c5387897-5488693", "proteins": ["WP_011554385.1", "WP_043612021.1", "WP_011554387.1", "WP_011554388.1", "WP_011554389.1", "WP_011554390.1", "WP_011554391.1", "WP_011554392.1", "WP_011554393.1", "WP_011554394.1", "WP_011554395.1", "WP_011554396.1", "WP_011554397.1", "WP_020478363.1", "WP_020478362.1", "WP_011554400.1", "WP_011554401.1", "WP_020478361.1", "WP_011554402.1", "WP_011554403.1", "WP_020478359.1", "WP_020478358.1", "WP_020478357.1", "WP_011554404.1", "WP_011554405.1", "WP_011554406.1", "WP_011554407.1", "WP_011554408.1", "WP_011554409.1", "WP_011554410.1", "WP_011554411.1", "WP_011554412.1", "WP_011554413.1", "WP_011554414.1", "WP_011554415.1", "WP_011554416.1", "WP_020478356.1", "WP_011554418.1", "WP_011554419.1", "WP_011554420.1", "WP_011554421.1", "WP_011554422.1", "WP_011554423.1", "WP_011554424.1", "WP_011554425.1", "WP_011554426.1", "WP_020478355.1", "WP_011554428.1", "WP_011554429.1", "WP_011554430.1", "WP_011554431.1", "WP_011554432.1", "WP_011554433.1", "WP_011554434.1", "WP_011554435.1", "WP_011554436.1"], "description": "Myxococcus xanthus DK 1622, complete sequence", "cluster_type": "NRPS,T1PKS", "tags": ["MXAN_RS21280", "MXAN_RS21285", "MXAN_RS21290", "MXAN_RS21295", "MXAN_RS21300", "MXAN_RS21305", "MXAN_RS21310", "MXAN_RS21315", "MXAN_RS21320", "MXAN_RS21325", "MXAN_RS21330", "MXAN_RS21335", "MXAN_RS21340", "MXAN_RS21345", "MXAN_RS21350", "MXAN_RS21355", "MXAN_RS21360", "MXAN_RS21365", "MXAN_RS21370", "MXAN_RS21375", "MXAN_RS21380", "MXAN_RS21385", "MXAN_RS21390", "MXAN_RS21395", "MXAN_RS21400", "MXAN_RS21405", "MXAN_RS21410", "MXAN_RS21420", "MXAN_RS21425", "MXAN_RS21430", "MXAN_RS21435", "MXAN_RS21440", "MXAN_RS21445", "MXAN_RS21450", "MXAN_RS21455", "MXAN_RS21460", "MXAN_RS21465", "MXAN_RS21470", "MXAN_RS21475", "MXAN_RS21480", "MXAN_RS21485", "MXAN_RS21490", "MXAN_RS38205", "MXAN_RS21495", "MXAN_RS21500", "MXAN_RS21505", "MXAN_RS21510", "MXAN_RS21515", "MXAN_RS21520", "MXAN_RS21525", "MXAN_RS21530", "MXAN_RS21535", "MXAN_RS21540", "MXAN_RS21545", "MXAN_RS21550", "MXAN_RS21555"]}, {"hits": 2, "core_gene_hits": 2, "blast_score": 317.0, "synteny_score": 0, "core_bonus": 3, "pairings": [["input|c3|1122899-1128493|-|input.path1.gene298|", 3, {"name": "MXAN_RS21385", "genecluster": "NC_008095_c5387897-5488693", "start": 5419174, "end": 5433414, "strand": "+", "annotation": "non-ribosomal_peptide_synthetase", "perc_ident": 32, "blastscore": 214, "perc_coverage": 34.552845528455286, "evalue": 6.6e-53, "locus_tag": "WP_020478358.1"}], ["input|c3|1131510-1134380|-|input.path1.gene300|", 4, {"name": "MXAN_RS21375", "genecluster": "NC_008095_c5387897-5488693", "start": 5407416, "end": 5415644, "strand": "+", "annotation": "hybrid_non-ribosomal_peptide_synthetase/type_I_polyketide_synthase", "perc_ident": 41, "blastscore": 103, "perc_coverage": 19.367088607594937, "evalue": 8.7e-20, "locus_tag": "WP_011554403.1"}]]}], [{"accession": "NC_026507", "cluster_label": "c1063585-1111462", "proteins": ["XP_011395280.1", "XP_011395279.1", "XP_963237.2", "XP_963236.2", "XP_963235.1", "XP_011395278.1", "XP_011395277.1", "XP_011395328.1"], "description": "Neurospora crassa OR74A linkage group VII, whole genome shotgun sequence", "cluster_type": "T1PKS", "tags": ["NCU08399_XP_011395280.1", "NCU08399", "NCU08398", "NCU08397", "NCU08396", "NCU08395_XP_011395278.1", "NCU08395", "NCU12034"]}, {"hits": 2, "core_gene_hits": 1, "blast_score": 1472.0, "synteny_score": 0, "core_bonus": 3, "pairings": [["input|c3|1120064-1122531|+|input.path1.gene297|", 2, {"name": "NCU08397", "genecluster": "NC_026507_c1063585-1111462", "start": 1099863, "end": 1102536, "strand": "+", "annotation": "hypothetical_protein", "perc_ident": 34, "blastscore": 432, "perc_coverage": 103.49462365591397, "evalue": 7.7e-119, "locus_tag": "XP_963236.2"}], ["input|c3|1131510-1134380|-|input.path1.gene300|", 4, {"name": "NCU08399_XP_011395280.1", "genecluster": "NC_026507_c1063585-1111462", "start": 1083586, "end": 1091462, "strand": "+", "annotation": "polyketide_synthase_4,_variant", "perc_ident": 35, "blastscore": 520, "perc_coverage": 117.59493670886076, "evalue": 3e-145, "locus_tag": "XP_011395280.1"}], ["input|c3|1131510-1134380|-|input.path1.gene300|", 4, {"name": "NCU08399", "genecluster": "NC_026507_c1063585-1111462", "start": 1083586, "end": 1091462, "strand": "+", "annotation": "polyketide_synthase_4", "perc_ident": 35, "blastscore": 520, "perc_coverage": 117.59493670886076, "evalue": 3e-145, "locus_tag": "XP_011395279.1"}]]}], [{"accession": "NW_007360994", "cluster_label": "c1772748-1824732", "proteins": ["XP_008082347.1", "XP_008082348.1", "XP_008082349.1", "XP_008082350.1", "XP_008082351.1", "XP_008082352.1", "XP_008082353.1", "XP_008082354.1", "XP_008082355.1", "XP_008082356.1", "XP_008082357.1", "XP_008082358.1", "XP_008082359.1", "XP_008082360.1", "XP_008082361.1", "XP_008082362.1", "XP_008082363.1", "XP_008082364.1", "XP_008082365.1", "XP_008082366.1"], "description": "Glarea lozoyensis ATCC 20868 chromosome Unknown GLAREA2, whole genome shotgun sequence", "cluster_type": "NRPS,T1PKS", "tags": ["GLAREA_03903", "GLAREA_03904", "GLAREA_03905", "GLAREA_03906", "GLAREA_03907", "GLAREA_03908", "GLAREA_03909", "GLAREA_03910", "GLAREA_03911", "GLAREA_03912", "GLAREA_03913", "GLAREA_03914", "GLAREA_03915", "GLAREA_03916", "GLAREA_03917", "GLAREA_03918", "GLAREA_03919", "GLAREA_03920", "GLAREA_03921", "GLAREA_03922"]}, {"hits": 2, "core_gene_hits": 1, "blast_score": 738.0, "synteny_score": 0, "core_bonus": 3, "pairings": [["input|c3|1117055-1118409|+|input.path1.gene296|", 1, {"name": "GLAREA_03906", "genecluster": "NW_007360994_c1772748-1824732", "start": 1781001, "end": 1782331, "strand": "+", "annotation": "(Trans)glycosidase", "perc_ident": 36, "blastscore": 183, "perc_coverage": 83.16062176165802, "evalue": 4.2e-44, "locus_tag": "XP_008082350.1"}], ["input|c3|1131510-1134380|-|input.path1.gene300|", 4, {"name": "GLAREA_03913", "genecluster": "NW_007360994_c1772748-1824732", "start": 1792749, "end": 1804732, "strand": "-", "annotation": "Acetyl-CoA_synthetase-like_protein", "perc_ident": 39, "blastscore": 555, "perc_coverage": 116.20253164556962, "evalue": 8.4e-156, "locus_tag": "XP_008082357.1"}]]}], [{"accession": "NZ_BCMN01000006", "cluster_label": "c225063-318117", "proteins": ["WP_006373957.1", "WP_006373928.1", "WP_006373939.1", "WP_006373920.1", "WP_100247481.1", "WP_048818700.1", "WP_078507110.1", "WP_006374305.1", "WP_044471637.1", "WP_006381868.1", "WP_006381875.1", "WP_006381880.1", "WP_006381869.1", "WP_006381876.1", "WP_044473645.1", "WP_006381873.1", "WP_006381870.1", "WP_006381881.1", "WP_044473644.1", "WP_044473643.1", "WP_006381879.1", "WP_006381878.1", "WP_059073016.1", "WP_006375051.1", "WP_044471840.1", "WP_059073017.1", "WP_078507285.1", "WP_044472728.1", "WP_078507287.1", "WP_059073021.1", "WP_006378394.1", "WP_006378389.1", "WP_044472717.1", "WP_006378356.1", "AV140_RS47855", "WP_006378380.1", "WP_006378361.1", "WP_006378372.1", "WP_006378390.1", "WP_006378375.1", "WP_100247633.1", "WP_006378352.1", "WP_006378357.1", "WP_006378369.1", "WP_006378362.1", "WP_006378388.1", "WP_006378371.1", "WP_006378385.1", "WP_044472716.1", "WP_044472723.1", "WP_006378366.1", "WP_006378395.1", "WP_006378354.1", "WP_044472715.1", "WP_006378379.1", "WP_006378384.1", "WP_006378374.1", "WP_006378392.1", "WP_044472722.1", "WP_006378363.1", "WP_078507286.1"], "description": "Streptomyces turgidiscabies strain T45, whole genome shotgun sequence", "cluster_type": "T1PKS,hglE-KS,terpene", "tags": ["AV140_RS15135", "AV140_RS15140", "AV140_RS15145", "AV140_RS15150", "AV140_RS15155", "AV140_RS15160", "AV140_RS15165", "AV140_RS15170", "AV140_RS15175", "AV140_RS15180", "AV140_RS15185", "AV140_RS15190", "AV140_RS15195", "AV140_RS15200", "AV140_RS15205", "AV140_RS15210", "AV140_RS15215", "AV140_RS15220", "AV140_RS15225", "AV140_RS15235", "AV140_RS15240", "AV140_RS15245", "AV140_RS15250", "AV140_RS15255", "AV140_RS15260", "AV140_RS15265", "AV140_RS15270", "AV140_RS15275", "AV140_RS15280", "AV140_RS15285", "AV140_RS15290", "AV140_RS15295", "AV140_RS15300", "AV140_RS15305", "AV140_RS47855", "AV140_RS15310", "AV140_RS15315", "AV140_RS15320", "AV140_RS15325", "AV140_RS15330", "AV140_RS15335", "AV140_RS15340", "AV140_RS15345", "AV140_RS15350", "AV140_RS15355", "AV140_RS15360", "AV140_RS15365", "AV140_RS15370", "AV140_RS15375", "AV140_RS15380", "AV140_RS15385", "AV140_RS15390", "AV140_RS15395", "AV140_RS15400", "AV140_RS15405", "AV140_RS15410", "AV140_RS15415", "AV140_RS15420", "AV140_RS15425", "AV140_RS15430", "AV140_RS15435"]}, {"hits": 2, "core_gene_hits": 1, "blast_score": 565.0, "synteny_score": 0, "core_bonus": 3, "pairings": [["input|c3|1107050-1109588|+|input.path1.gene293|", 0, {"name": "AV140_RS15160", "genecluster": "NZ_BCMN01000006_c225063-318117", "start": 231679, "end": 233805, "strand": "+", "annotation": "glycosyl_hydrolase", "perc_ident": 38, "blastscore": 450, "perc_coverage": 104.31654676258992, "evalue": 2.6e-124, "locus_tag": "WP_048818700.1"}], ["input|c3|1131510-1134380|-|input.path1.gene300|", 4, {"name": "AV140_RS15195", "genecluster": "NZ_BCMN01000006_c225063-318117", "start": 242898, "end": 246899, "strand": "-", "annotation": "type_I_polyketide_synthase", "perc_ident": 36, "blastscore": 115, "perc_coverage": 34.43037974683544, "evalue": 2.2e-23, "locus_tag": "WP_006381869.1"}]]}], [{"accession": "NZ_CP030864", "cluster_label": "c11545-320938", "proteins": ["WP_114059148.1", "WP_114059149.1", "WP_114059150.1", "WP_114059151.1", "WP_114059152.1", "WP_114059153.1", "WP_114059154.1", "WP_114059155.1", "WP_114059156.1", "WP_114059157.1", "WP_114059158.1", "WP_114059159.1", "WP_114059160.1", "WP_114059161.1", "WP_174250574.1", "WP_114059163.1", "C0216_RS31350", "WP_162793357.1", "WP_114059474.1", "WP_114059164.1", "WP_114059165.1", "WP_174250581.1", "C0216_RS33995", "C0216_RS34000", "C0216_RS34005", "C0216_RS34010", "C0216_RS34015", "WP_114059167.1", "WP_114059168.1", "WP_114059169.1", "WP_114059170.1", "WP_114059171.1", "WP_174250582.1", "WP_114059477.1", "WP_114059476.1", "WP_114059172.1", "WP_114059173.1", "WP_114059174.1", "WP_114059175.1", "WP_162793361.1", "WP_114059177.1", "WP_114059178.1", "WP_162793401.1", "WP_114059180.1", "WP_114059181.1", "WP_114059182.1", "WP_114059183.1", "WP_162793362.1", "WP_114059185.1", "WP_114059186.1", "WP_114059187.1", "WP_114059188.1", "WP_114059189.1", "WP_114059190.1", "WP_114059478.1", "WP_114059191.1", "WP_174250583.1", "WP_174250575.1", "WP_114059193.1", "WP_114059194.1", "WP_114059195.1", "WP_114059479.1", "WP_114059196.1", "WP_114059197.1", "WP_114059198.1", "WP_114059199.1", "WP_114059200.1", "WP_114059201.1", "WP_162793363.1", "WP_114059203.1", "WP_114059204.1", "WP_114059205.1", "WP_114059206.1", "WP_114059207.1", "WP_114059209.1", "WP_114059210.1", "WP_114059211.1", "WP_114059212.1", "WP_114059214.1", "WP_114059215.1", "WP_114059216.1", "WP_114059217.1", "WP_114059218.1", "WP_114059219.1", "WP_114059220.1", "WP_114059221.1", "WP_114059222.1", "WP_114059480.1", "WP_114059481.1", "WP_114059223.1", "WP_114059224.1", "WP_114059225.1", "WP_114059226.1", "C0216_RS31715", "WP_114059227.1", "WP_114059228.1", "WP_114059482.1", "WP_174250576.1", "WP_114059230.1", "WP_114059231.1", "WP_114059232.1", "WP_114059483.1", "WP_114059233.1", "WP_114059234.1", "WP_114059484.1", "WP_114059235.1", "WP_114059236.1", "WP_114059237.1", "C0216_RS31790", "WP_174250577.1", "WP_114059239.1", "WP_174250578.1", "WP_114059242.1", "WP_114059243.1", "WP_114059244.1", "WP_114059245.1", "WP_114059246.1", "WP_114059247.1", "WP_162793364.1", "WP_162793365.1", "WP_114059250.1", "WP_114059485.1", "WP_114059486.1", "WP_114059251.1", "WP_114059252.1", "WP_114059253.1", "WP_114059254.1", "WP_114059255.1", "WP_114059256.1", "WP_114059257.1", "WP_114059258.1", "WP_114059487.1", "WP_114059259.1", "WP_162793366.1", "WP_114059261.1", "WP_114059262.1", "WP_114059263.1", "WP_114059264.1", "WP_114059265.1", "WP_114059266.1", "WP_174250579.1", "WP_114059488.1", "WP_114059267.1", "WP_114059268.1", "WP_114059269.1", "WP_162793367.1", "WP_114059270.1", "WP_162793368.1", "WP_114059272.1", "WP_114059273.1", "WP_114059274.1", "WP_114059489.1", "WP_114059275.1", "WP_114059276.1", "WP_114059277.1", "WP_114059278.1", "WP_114059279.1", "WP_114059280.1", "WP_114059281.1", "WP_114059282.1", "WP_114059283.1", "WP_114059285.1", "WP_162793369.1", "WP_114059286.1", "WP_114059287.1", "WP_162793370.1", "WP_114059288.1", "WP_114059289.1", "WP_162793371.1", "WP_114059291.1", "WP_114059292.1", "WP_162793372.1", "WP_114059294.1", "WP_114059491.1", "WP_114059295.1", "WP_114059296.1", "WP_162793374.1", "WP_114059297.1", "WP_114059298.1", "WP_162793375.1", "C0216_RS34025", "WP_114059301.1", "WP_114059302.1", "WP_114059303.1", "WP_114059304.1", "C0216_RS32170", "WP_114059305.1", "WP_114059492.1", "WP_114059306.1", "WP_114059307.1", "WP_162793376.1", "WP_114059309.1", "WP_114059310.1", "WP_114059311.1", "WP_114059312.1", "WP_114059313.1", "WP_114059314.1", "WP_114059315.1", "WP_114059493.1", "WP_162793402.1", "WP_162793358.1"], "description": "Streptomyces globosus strain LZH-48 plasmid unnamed2, complete sequence", "cluster_type": "NRPS,NRPS-like,T2PKS,butyrolactone,ectoine,hglE-KS,linaridin,transAT-PKS", "tags": ["C0216_RS31270", "C0216_RS31275", "C0216_RS31280", "C0216_RS31285", "C0216_RS31290", "C0216_RS31295", "C0216_RS31300", "C0216_RS31305", "C0216_RS31310", "C0216_RS31315", "C0216_RS31320", "C0216_RS31325", "C0216_RS31330", "C0216_RS31335", "C0216_RS31340", "C0216_RS31345", "C0216_RS31350", "C0216_RS33715", "C0216_RS31355", "C0216_RS31360", "C0216_RS31365", "C0216_RS33990", "C0216_RS33995", "C0216_RS34000", "C0216_RS34005", "C0216_RS34010", "C0216_RS34015", "C0216_RS31375", "C0216_RS31380", "C0216_RS31385", "C0216_RS31390", "C0216_RS31395", "C0216_RS31400", "C0216_RS31405", "C0216_RS31410", "C0216_RS31415", "C0216_RS31420", "C0216_RS31425", "C0216_RS31430", "C0216_RS31435", "C0216_RS31440", "C0216_RS31445", "C0216_RS31450", "C0216_RS31455", "C0216_RS31460", "C0216_RS31465", "C0216_RS31470", "C0216_RS31475", "C0216_RS31480", "C0216_RS31485", "C0216_RS31495", "C0216_RS31500", "C0216_RS31505", "C0216_RS31510", "C0216_RS31515", "C0216_RS31520", "C0216_RS31525", "C0216_RS34020", "C0216_RS31530", "C0216_RS31535", "C0216_RS31540", "C0216_RS31545", "C0216_RS31550", "C0216_RS31555", "C0216_RS31560", "C0216_RS31565", "C0216_RS31570", "C0216_RS31575", "C0216_RS31580", "C0216_RS31585", "C0216_RS31590", "C0216_RS31595", "C0216_RS31600", "C0216_RS31605", "C0216_RS31615", "C0216_RS31620", "C0216_RS31625", "C0216_RS31630", "C0216_RS31640", "C0216_RS31645", "C0216_RS31650", "C0216_RS31655", "C0216_RS31660", "C0216_RS31665", "C0216_RS31670", "C0216_RS31675", "C0216_RS31680", "C0216_RS31685", "C0216_RS31690", "C0216_RS31695", "C0216_RS31700", "C0216_RS31705", "C0216_RS31710", "C0216_RS31715", "C0216_RS31720", "C0216_RS31725", "C0216_RS31730", "C0216_RS31735", "C0216_RS31740", "C0216_RS31745", "C0216_RS31750", "C0216_RS31755", "C0216_RS31760", "C0216_RS31765", "C0216_RS31770", "C0216_RS31775", "C0216_RS31780", "C0216_RS31785", "C0216_RS31790", "C0216_RS31795", "C0216_RS31800", "C0216_RS31805", "C0216_RS31815", "C0216_RS31820", "C0216_RS31825", "C0216_RS31830", "C0216_RS31835", "C0216_RS31840", "C0216_RS31845", "C0216_RS31850", "C0216_RS31855", "C0216_RS31860", "C0216_RS31865", "C0216_RS31870", "C0216_RS31875", "C0216_RS31880", "C0216_RS31885", "C0216_RS31890", "C0216_RS31895", "C0216_RS31900", "C0216_RS31905", "C0216_RS31910", "C0216_RS31915", "C0216_RS31920", "C0216_RS31925", "C0216_RS31930", "C0216_RS31935", "C0216_RS31940", "C0216_RS31945", "C0216_RS31950", "C0216_RS31955", "C0216_RS31960", "C0216_RS31965", "C0216_RS31970", "C0216_RS31975", "C0216_RS33720", "C0216_RS31980", "C0216_RS33725", "C0216_RS31990", "C0216_RS31995", "C0216_RS32000", "C0216_RS32005", "C0216_RS32010", "C0216_RS32015", "C0216_RS32020", "C0216_RS32025", "C0216_RS32030", "C0216_RS32035", "C0216_RS32040", "C0216_RS32045", "C0216_RS32050", "C0216_RS32060", "C0216_RS32065", "C0216_RS32070", "C0216_RS32075", "C0216_RS33730", "C0216_RS32080", "C0216_RS32085", "C0216_RS32090", "C0216_RS32095", "C0216_RS32100", "C0216_RS32105", "C0216_RS32110", "C0216_RS32115", "C0216_RS32120", "C0216_RS32125", "C0216_RS33735", "C0216_RS32130", "C0216_RS32135", "C0216_RS32140", "C0216_RS34025", "C0216_RS32150", "C0216_RS32155", "C0216_RS32160", "C0216_RS32165", "C0216_RS32170", "C0216_RS32175", "C0216_RS32180", "C0216_RS32185", "C0216_RS32190", "C0216_RS32195", "C0216_RS32200", "C0216_RS32205", "C0216_RS32210", "C0216_RS32215", "C0216_RS32220", "C0216_RS32225", "C0216_RS32230", "C0216_RS32235", "C0216_RS32240", "C0216_RS32245"]}, {"hits": 2, "core_gene_hits": 1, "blast_score": 484.0, "synteny_score": 0, "core_bonus": 3, "pairings": [["input|c3|1117055-1118409|+|input.path1.gene296|", 1, {"name": "C0216_RS31500", "genecluster": "NZ_CP030864_c11545-320938", "start": 114632, "end": 117007, "strand": "-", "annotation": "endo-1,4-beta-xylanase", "perc_ident": 47, "blastscore": 267, "perc_coverage": 77.97927461139896, "evalue": 2.9e-69, "locus_tag": "WP_114059188.1"}], ["input|c3|1131510-1134380|-|input.path1.gene300|", 4, {"name": "C0216_RS31395", "genecluster": "NZ_CP030864_c11545-320938", "start": 82765, "end": 88839, "strand": "-", "annotation": "SDR_family_NAD(P)-dependent_oxidoreductase", "perc_ident": 44, "blastscore": 111, "perc_coverage": 19.62025316455696, "evalue": 5.5e-22, "locus_tag": "WP_114059171.1"}], ["input|c3|1131510-1134380|-|input.path1.gene300|", 4, {"name": "C0216_RS31375", "genecluster": "NZ_CP030864_c11545-320938", "start": 38226, "end": 45203, "strand": "-", "annotation": "SDR_family_NAD(P)-dependent_oxidoreductase", "perc_ident": 38, "blastscore": 106, "perc_coverage": 21.645569620253163, "evalue": 1e-20, "locus_tag": "WP_114059167.1"}]]}], [{"accession": "NT_165934", "cluster_label": "c634984-694556", "proteins": ["XP_001216273.1", "XP_001216274.1", "XP_001216275.1", "XP_001216276.1", "XP_001216277.1", "XP_001216278.1", "XP_001216279.1", "XP_001216280.1", "XP_001216281.1", "XP_001216282.1", "XP_001216283.1", "XP_001216284.1", "XP_001216285.1", "XP_001216286.1", "XP_001216287.1", "XP_001216288.1", "XP_001216289.1", "XP_001216290.1"], "description": "Aspergillus terreus NIH2624 scaffold_11 genomic scaffold, whole genome shotgun sequence", "cluster_type": "T1PKS", "tags": ["ATEG_07652", "ATEG_07653", "ATEG_07654", "ATEG_07655", "ATEG_07656", "ATEG_07657", "ATEG_07658", "ATEG_07659", "ATEG_07660", "ATEG_07661", "ATEG_07662", "ATEG_07663", "ATEG_07664", "ATEG_07665", "ATEG_07666", "ATEG_07667", "ATEG_07668", "ATEG_07669"]}, {"hits": 2, "core_gene_hits": 1, "blast_score": 472.0, "synteny_score": 0, "core_bonus": 3, "pairings": [["input|c3|1131510-1134380|-|input.path1.gene300|", 4, {"name": "ATEG_07659", "genecluster": "NT_165934_c634984-694556", "start": 654985, "end": 663067, "strand": "+", "annotation": "hypothetical_protein", "perc_ident": 31, "blastscore": 305, "perc_coverage": 112.65822784810126, "evalue": 1.2e-80, "locus_tag": "XP_001216280.1"}], ["input|c3|1152678-1153583|+|input.path1.gene302|", 5, {"name": "ATEG_07669", "genecluster": "NT_165934_c634984-694556", "start": 691335, "end": 692190, "strand": "-", "annotation": "hypothetical_protein", "perc_ident": 33, "blastscore": 167, "perc_coverage": 90.45936395759718, "evalue": 1.8e-39, "locus_tag": "XP_001216290.1"}]]}], [{"accession": "NZ_KQ947996", "cluster_label": "c14699-98112", "proteins": ["WP_062156344.1", "WP_062156241.1", "AQI70_RS33640", "WP_062156242.1", "WP_062156243.1", "WP_062156244.1", "WP_062156245.1", "WP_062156246.1", "WP_062156247.1", "WP_062156248.1", "WP_062156345.1", "WP_062156249.1", "WP_062156346.1", "WP_062156250.1", "WP_062156251.1", "WP_004004048.1", "WP_062156252.1", "WP_062156253.1", "WP_062156347.1", "WP_062156348.1", "WP_063801647.1", "AQI70_RS33735", "WP_062156254.1", "WP_062156255.1", "WP_062156256.1", "WP_062156257.1", "WP_062156258.1", "WP_062156349.1", "WP_062156259.1", "WP_062156260.1", "WP_062156261.1", "WP_004004065.1", "WP_062156262.1", "AQI70_RS33795", "WP_062156263.1", "WP_004004067.1", "WP_062156264.1", "WP_062156265.1", "WP_062156266.1", "WP_062156267.1", "WP_062156268.1", "WP_062156269.1", "WP_062156270.1", "WP_062156271.1", "WP_062156272.1", "WP_062156273.1", "WP_062156274.1", "WP_062156275.1", "WP_062156276.1", "WP_062156277.1", "WP_062156278.1", "WP_062156350.1", "WP_062156279.1", "WP_062156280.1", "WP_062156281.1", "WP_079051590.1", "WP_062156282.1", "WP_062156352.1"], "description": "Streptomyces curacoi strain DSM 40107 PRJNA299217_s013, whole genome shotgun sequence", "cluster_type": "NRPS,T1PKS", "tags": ["AQI70_RS33630", "AQI70_RS33635", "AQI70_RS33640", "AQI70_RS33645", "AQI70_RS33650", "AQI70_RS33655", "AQI70_RS33660", "AQI70_RS33665", "AQI70_RS33670", "AQI70_RS33675", "AQI70_RS33680", "AQI70_RS33685", "AQI70_RS33690", "AQI70_RS33695", "AQI70_RS33700", "AQI70_RS33705", "AQI70_RS33710", "AQI70_RS33715", "AQI70_RS33720", "AQI70_RS33725", "AQI70_RS33730", "AQI70_RS33735", "AQI70_RS33740", "AQI70_RS33745", "AQI70_RS33750", "AQI70_RS33755", "AQI70_RS33760", "AQI70_RS33765", "AQI70_RS33770", "AQI70_RS33775", "AQI70_RS33780", "AQI70_RS33785", "AQI70_RS33790", "AQI70_RS33795", "AQI70_RS33800", "AQI70_RS33805", "AQI70_RS33810", "AQI70_RS33815", "AQI70_RS33820", "AQI70_RS33825", "AQI70_RS33830", "AQI70_RS33835", "AQI70_RS33840", "AQI70_RS33845", "AQI70_RS33850", "AQI70_RS33855", "AQI70_RS33860", "AQI70_RS33865", "AQI70_RS33870", "AQI70_RS33875", "AQI70_RS33880", "AQI70_RS33885", "AQI70_RS33890", "AQI70_RS33895", "AQI70_RS33900", "AQI70_RS33905", "AQI70_RS33910", "AQI70_RS33915"]}, {"hits": 2, "core_gene_hits": 1, "blast_score": 453.0, "synteny_score": 0, "core_bonus": 3, "pairings": [["input|c3|1117055-1118409|+|input.path1.gene296|", 1, {"name": "AQI70_RS33835", "genecluster": "NZ_KQ947996_c14699-98112", "start": 82848, "end": 84230, "strand": "+", "annotation": "endo-1,4-beta-xylanase", "perc_ident": 46, "blastscore": 244, "perc_coverage": 78.49740932642487, "evalue": 1.5e-62, "locus_tag": "WP_062156269.1"}], ["input|c3|1131510-1134380|-|input.path1.gene300|", 4, {"name": "AQI70_RS33815", "genecluster": "NZ_KQ947996_c14699-98112", "start": 64439, "end": 78112, "strand": "+", "annotation": "type_I_polyketide_synthase", "perc_ident": 38, "blastscore": 105, "perc_coverage": 22.40506329113924, "evalue": 3e-20, "locus_tag": "WP_062156265.1"}], ["input|c3|1131510-1134380|-|input.path1.gene300|", 4, {"name": "AQI70_RS33730", "genecluster": "NZ_KQ947996_c14699-98112", "start": 34700, "end": 46990, "strand": "+", "annotation": "hybrid_non-ribosomal_peptide_synthetase/type_I_polyketide_synthase", "perc_ident": 38, "blastscore": 104, "perc_coverage": 21.645569620253163, "evalue": 6.7e-20, "locus_tag": "WP_063801647.1"}]]}], [{"accession": "NC_013093", "cluster_label": "c5568525-5622335", "proteins": ["WP_015803400.1", "WP_015803401.1", "WP_015803402.1", "WP_015803403.1", "WP_015803404.1", "WP_049797175.1", "WP_015803406.1", "WP_049797176.1", "WP_015803409.1", "WP_015803410.1", "WP_049796948.1", "WP_015803412.1", "AMIR_RS23350", "WP_015803414.1", "WP_015803415.1", "WP_187313568.1", "AMIR_RS40545", "AMIR_RS38395", "AMIR_RS39510", "AMIR_RS38415", "AMIR_RS39515", "WP_015803417.1", "WP_015803418.1", "WP_015803419.1", "WP_015803420.1", "WP_041836972.1", "WP_015803422.1", "WP_015803423.1", "WP_015803424.1", "WP_015803425.1", "WP_015803426.1", "WP_015803427.1", "WP_015803428.1", "WP_084799254.1"], "description": "Actinosynnema mirum DSM 43827, complete sequence", "cluster_type": "T1PKS", "tags": ["AMIR_RS23290", "AMIR_RS23295", "AMIR_RS23300", "AMIR_RS23305", "AMIR_RS23310", "AMIR_RS23315", "AMIR_RS23320", "AMIR_RS23325", "AMIR_RS23330", "AMIR_RS23335", "AMIR_RS36120", "AMIR_RS23345", "AMIR_RS23350", "AMIR_RS23355", "AMIR_RS23360", "AMIR_RS39500", "AMIR_RS40545", "AMIR_RS38395", "AMIR_RS39510", "AMIR_RS38415", "AMIR_RS39515", "AMIR_RS23370", "AMIR_RS23375", "AMIR_RS23380", "AMIR_RS23385", "AMIR_RS23390", "AMIR_RS23395", "AMIR_RS23400", "AMIR_RS23405", "AMIR_RS23410", "AMIR_RS23415", "AMIR_RS23420", "AMIR_RS23425", "AMIR_RS23430"]}, {"hits": 2, "core_gene_hits": 1, "blast_score": 381.0, "synteny_score": 0, "core_bonus": 3, "pairings": [["input|c3|1107050-1109588|+|input.path1.gene293|", 0, {"name": "AMIR_RS23430", "genecluster": "NC_013093_c5568525-5622335", "start": 5619780, "end": 5622335, "strand": "-", "annotation": "glycoside_hydrolase_family_127_protein", "perc_ident": 33, "blastscore": 264, "perc_coverage": 82.87769784172662, "evalue": 2.6e-68, "locus_tag": "WP_084799254.1"}], ["input|c3|1131510-1134380|-|input.path1.gene300|", 4, {"name": "AMIR_RS39515", "genecluster": "NC_013093_c5568525-5622335", "start": 5605204, "end": 5606481, "strand": "-", "annotation": "polyketide_synthase", "perc_ident": 42, "blastscore": 117, "perc_coverage": 19.746835443037973, "evalue": 5.8e-24, "locus_tag": "AMIR_RS39515"}]]}], [{"accession": "NZ_CP023445", "cluster_label": "c5503706-5559181", "proteins": ["WP_157767812.1", "WP_096495678.1", "WP_096495679.1", "WP_096495680.1", "WP_096495681.1", "WP_096497953.1", "WP_096495682.1", "CNX65_RS23355", "CNX65_RS23360", "WP_096495683.1", "WP_096495684.1", "WP_096495685.1", "WP_096495686.1", "WP_096495687.1", "WP_096495688.1", "WP_157767977.1", "CNX65_RS35645", "CNX65_RS35650", "CNX65_RS35655", "CNX65_RS35660", "CNX65_RS35665", "CNX65_RS35670", "WP_096495690.1", "WP_096495691.1", "WP_096495692.1", "WP_015803420.1", "WP_096495693.1", "WP_015803422.1", "WP_096495694.1", "WP_096495695.1", "WP_096495696.1", "WP_096495697.1", "WP_096495698.1", "WP_096497954.1", "WP_096495699.1", "WP_096495700.1"], "description": "Actinosynnema pretiosum strain X47 chromosome, complete genome", "cluster_type": "T1PKS", "tags": ["CNX65_RS23320", "CNX65_RS23325", "CNX65_RS23330", "CNX65_RS23335", "CNX65_RS23340", "CNX65_RS23345", "CNX65_RS23350", "CNX65_RS23355", "CNX65_RS23360", "CNX65_RS23365", "CNX65_RS23370", "CNX65_RS23375", "CNX65_RS23380", "CNX65_RS23385", "CNX65_RS23390", "CNX65_RS35640", "CNX65_RS35645", "CNX65_RS35650", "CNX65_RS35655", "CNX65_RS35660", "CNX65_RS35665", "CNX65_RS35670", "CNX65_RS23400", "CNX65_RS23405", "CNX65_RS23410", "CNX65_RS23415", "CNX65_RS23420", "CNX65_RS23425", "CNX65_RS23430", "CNX65_RS23435", "CNX65_RS23440", "CNX65_RS23445", "CNX65_RS23450", "CNX65_RS23455", "CNX65_RS23460", "CNX65_RS23465"]}, {"hits": 2, "core_gene_hits": 1, "blast_score": 372.0, "synteny_score": 0, "core_bonus": 3, "pairings": [["input|c3|1107050-1109588|+|input.path1.gene293|", 0, {"name": "CNX65_RS23455", "genecluster": "NZ_CP023445_c5503706-5559181", "start": 5553657, "end": 5556212, "strand": "-", "annotation": "glycosyl_hydrolase", "perc_ident": 34, "blastscore": 256, "perc_coverage": 73.66906474820144, "evalue": 7.1e-66, "locus_tag": "WP_096497954.1"}], ["input|c3|1131510-1134380|-|input.path1.gene300|", 4, {"name": "CNX65_RS35670", "genecluster": "NZ_CP023445_c5503706-5559181", "start": 5540997, "end": 5542496, "strand": "-", "annotation": "hypothetical_protein", "perc_ident": 42, "blastscore": 116, "perc_coverage": 19.746835443037973, "evalue": 1.3e-23, "locus_tag": "CNX65_RS35670"}]]}], [{"accession": "NZ_CP009754", "cluster_label": "c2253640-2300579", "proteins": ["WP_061442083.1", "WP_061442084.1", "WP_061442085.1", "WP_061442086.1", "WP_061442087.1", "WP_078884576.1", "WP_061442088.1", "NI25_RS37470", "WP_107071679.1", "WP_061442089.1", "WP_061442090.1", "WP_061442091.1", "WP_061442092.1", "WP_061442093.1", "WP_061442094.1", "WP_061442095.1", "WP_061442096.1", "WP_061442097.1", "WP_061442098.1", "WP_061442099.1", "WP_061442100.1", "WP_061442101.1", "WP_061442102.1", "WP_061442103.1", "WP_061442104.1", "WP_061442105.1", "WP_061442106.1", "WP_061442107.1", "WP_061442108.1", "WP_061442109.1", "WP_061442110.1", "NI25_RS38425", "NI25_RS38430", "WP_061442111.1", "WP_061442112.1", "WP_061442113.1", "WP_061442114.1"], "description": "Streptomyces sp. CCM_MD2014 chromosome, complete genome", "cluster_type": "NRPS-like,T1PKS", "tags": ["NI25_RS09760", "NI25_RS09765", "NI25_RS09770", "NI25_RS09775", "NI25_RS09780", "NI25_RS37465", "NI25_RS09785", "NI25_RS37470", "NI25_RS09790", "NI25_RS09795", "NI25_RS09800", "NI25_RS09805", "NI25_RS09810", "NI25_RS09815", "NI25_RS09820", "NI25_RS09825", "NI25_RS09830", "NI25_RS09835", "NI25_RS09840", "NI25_RS09845", "NI25_RS09850", "NI25_RS09855", "NI25_RS09860", "NI25_RS09865", "NI25_RS09870", "NI25_RS09875", "NI25_RS09880", "NI25_RS09885", "NI25_RS09890", "NI25_RS09895", "NI25_RS09900", "NI25_RS38425", "NI25_RS38430", "NI25_RS09910", "NI25_RS09915", "NI25_RS09920", "NI25_RS09925"]}, {"hits": 2, "core_gene_hits": 1, "blast_score": 364.0, "synteny_score": 0, "core_bonus": 3, "pairings": [["input|c3|1117055-1118409|+|input.path1.gene296|", 1, {"name": "NI25_RS09765", "genecluster": "NZ_CP009754_c2253640-2300579", "start": 2255755, "end": 2257188, "strand": "+", "annotation": "1,4-beta-xylanase", "perc_ident": 48, "blastscore": 259, "perc_coverage": 76.94300518134715, "evalue": 4.6e-67, "locus_tag": "WP_061442084.1"}], ["input|c3|1131510-1134380|-|input.path1.gene300|", 4, {"name": "NI25_RS09835", "genecluster": "NZ_CP009754_c2253640-2300579", "start": 2273641, "end": 2280579, "strand": "-", "annotation": "type_I_polyketide_synthase", "perc_ident": 40, "blastscore": 105, "perc_coverage": 19.746835443037973, "evalue": 3e-20, "locus_tag": "WP_061442097.1"}]]}], [{"accession": "NZ_KZ195574", "cluster_label": "c2184662-2231634", "proteins": ["WP_087806748.1", "WP_087806749.1", "WP_179235410.1", "WP_087806751.1", "WP_087806752.1", "WP_030862426.1", "WP_179235978.1", "WP_087806754.1", "WP_087806755.1", "WP_087806756.1", "WP_087806757.1", "WP_087806758.1", "WP_087806759.1", "WP_087806760.1", "WP_087806761.1", "WP_087806762.1", "WP_087806763.1", "WP_087806764.1", "WP_003973132.1", "WP_087806765.1", "WP_003973134.1", "WP_087806766.1", "WP_087806767.1", "WP_087806768.1", "WP_087811835.1", "WP_087806769.1", "WP_087806770.1", "WP_087806771.1", "WP_087806772.1", "WP_179235411.1", "WP_179235412.1", "WP_087806774.1", "WP_087806775.1", "WP_087806776.1"], "description": "Streptomyces sp. CS113 scaffold00001, whole genome shotgun sequence", "cluster_type": "NRPS-like,T1PKS", "tags": ["B9W62_RS09410", "B9W62_RS09415", "B9W62_RS40135", "B9W62_RS09430", "B9W62_RS09435", "B9W62_RS09440", "B9W62_RS09445", "B9W62_RS09450", "B9W62_RS09455", "B9W62_RS09460", "B9W62_RS09465", "B9W62_RS09470", "B9W62_RS09475", "B9W62_RS09480", "B9W62_RS09485", "B9W62_RS09490", "B9W62_RS09495", "B9W62_RS09500", "B9W62_RS09505", "B9W62_RS09510", "B9W62_RS09515", "B9W62_RS09520", "B9W62_RS09525", "B9W62_RS09530", "B9W62_RS09535", "B9W62_RS09540", "B9W62_RS09545", "B9W62_RS09550", "B9W62_RS09555", "B9W62_RS09560", "B9W62_RS09565", "B9W62_RS09570", "B9W62_RS09575", "B9W62_RS09580"]}, {"hits": 2, "core_gene_hits": 1, "blast_score": 361.0, "synteny_score": 0, "core_bonus": 3, "pairings": [["input|c3|1117055-1118409|+|input.path1.gene296|", 1, {"name": "B9W62_RS09415", "genecluster": "NZ_KZ195574_c2184662-2231634", "start": 2187364, "end": 2188797, "strand": "+", "annotation": "endo-1,4-beta-xylanase", "perc_ident": 47, "blastscore": 257, "perc_coverage": 76.94300518134715, "evalue": 2.3e-66, "locus_tag": "WP_087806749.1"}], ["input|c3|1131510-1134380|-|input.path1.gene300|", 4, {"name": "B9W62_RS09490", "genecluster": "NZ_KZ195574_c2184662-2231634", "start": 2204663, "end": 2211634, "strand": "-", "annotation": "type_I_polyketide_synthase", "perc_ident": 37, "blastscore": 104, "perc_coverage": 22.78481012658228, "evalue": 5.1e-20, "locus_tag": "WP_087806762.1"}]]}], [{"accession": "NZ_CP056041", "cluster_label": "c10110783-10226913", "proteins": ["WP_107909691.1", "WP_176579446.1", "WP_176579447.1", "WP_125523932.1", "WP_176579448.1", "WP_176578371.1", "WP_030950959.1", "WP_176578372.1", "WP_176578373.1", "WP_176578374.1", "WP_176578375.1", "WP_176578376.1", "WP_176578377.1", "WP_176578378.1", "WP_176578379.1", "WP_176578380.1", "WP_176578381.1", "WP_107909679.1", "WP_176578382.1", "WP_176578383.1", "WP_176578384.1", "WP_107909677.1", "WP_176579449.1", "WP_176578385.1", "WP_125527633.1", "WP_163017214.1", "WP_176578386.1", "WP_176578387.1", "WP_176578388.1", "WP_107909672.1", "WP_107909671.1", "WP_093744622.1", "WP_176578389.1", "WP_176578390.1", "WP_176578391.1", "WP_176578392.1", "WP_176578393.1", "WP_176578394.1", "WP_176578395.1", "WP_176578396.1", "WP_176578397.1", "WP_107909662.1", "WP_176578398.1", "WP_176578399.1", "WP_176578400.1", "WP_176578401.1", "WP_125524939.1", "WP_150505624.1", "WP_176578402.1", "WP_107909655.1", "WP_176578403.1", "WP_176578404.1", "WP_176578405.1", "WP_176578406.1", "WP_176578407.1", "WP_176578408.1", "WP_176578409.1", "WP_107909650.1", "WP_176578410.1", "WP_176575497.1", "WP_176575493.1", "WP_176575494.1", "WP_176575495.1", "WP_150498690.1", "WP_107908579.1", "WP_176578411.1", "WP_176578412.1", "WP_107908573.1", "WP_176578413.1", "WP_163017098.1", "WP_125526260.1", "WP_176578414.1"], "description": "Streptomyces chartreusis strain NA02069 chromosome, complete genome", "cluster_type": "NRPS,T1PKS", "tags": ["HUT05_RS44075", "HUT05_RS44080", "HUT05_RS44085", "HUT05_RS44090", "HUT05_RS44095", "HUT05_RS44100", "HUT05_RS44105", "HUT05_RS44110", "HUT05_RS44115", "HUT05_RS44120", "HUT05_RS44125", "HUT05_RS44130", "HUT05_RS44135", "HUT05_RS44140", "HUT05_RS44145", "HUT05_RS44150", "HUT05_RS44155", "HUT05_RS44160", "HUT05_RS44165", "HUT05_RS44170", "HUT05_RS44175", "HUT05_RS44180", "HUT05_RS44185", "HUT05_RS44190", "HUT05_RS44195", "HUT05_RS44200", "HUT05_RS44205", "HUT05_RS44210", "HUT05_RS44215", "HUT05_RS44220", "HUT05_RS44225", "HUT05_RS44230", "HUT05_RS44235", "HUT05_RS44240", "HUT05_RS44245", "HUT05_RS44250", "HUT05_RS44255", "HUT05_RS44260", "HUT05_RS44265", "HUT05_RS44270", "HUT05_RS44275", "HUT05_RS44280", "HUT05_RS44285", "HUT05_RS44290", "HUT05_RS44295", "HUT05_RS44300", "HUT05_RS44305", "HUT05_RS44310", "HUT05_RS44315", "HUT05_RS44320", "HUT05_RS44325", "HUT05_RS44330", "HUT05_RS44335", "HUT05_RS44340", "HUT05_RS44345", "HUT05_RS44350", "HUT05_RS44355", "HUT05_RS44360", "HUT05_RS44365", "HUT05_RS44370", "HUT05_RS44375", "HUT05_RS44380", "HUT05_RS44385", "HUT05_RS44390", "HUT05_RS44395", "HUT05_RS44400", "HUT05_RS44405", "HUT05_RS44410", "HUT05_RS44415", "HUT05_RS44420", "HUT05_RS44425", "HUT05_RS44430"]}, {"hits": 2, "core_gene_hits": 1, "blast_score": 354.0, "synteny_score": 0, "core_bonus": 3, "pairings": [["input|c3|1117055-1118409|+|input.path1.gene296|", 1, {"name": "HUT05_RS44275", "genecluster": "NZ_CP056041_c10110783-10226913", "start": 10182726, "end": 10184108, "strand": "+", "annotation": "endo-1,4-beta-xylanase", "perc_ident": 47, "blastscore": 249, "perc_coverage": 78.49740932642487, "evalue": 4.8e-64, "locus_tag": "WP_176578397.1"}], ["input|c3|1131510-1134380|-|input.path1.gene300|", 4, {"name": "HUT05_RS44150", "genecluster": "NZ_CP056041_c10110783-10226913", "start": 10130784, "end": 10142885, "strand": "+", "annotation": "amino_acid_adenylation_domain-containing_protein", "perc_ident": 39, "blastscore": 105, "perc_coverage": 22.40506329113924, "evalue": 2.3e-20, "locus_tag": "WP_176578380.1"}]]}], [{"accession": "NZ_CP023689", "cluster_label": "c9296187-9412365", "proteins": ["WP_150505552.1", "WP_107909691.1", "WP_150505553.1", "WP_150507196.1", "WP_150505555.1", "WP_150507198.1", "WP_150505557.1", "WP_030950959.1", "WP_150505559.1", "WP_150505561.1", "WP_150505563.1", "WP_150505565.1", "WP_150505567.1", "WP_150505569.1", "WP_150505571.1", "WP_150505573.1", "WP_150505575.1", "WP_150505577.1", "WP_150505579.1", "WP_150505581.1", "WP_150505583.1", "WP_167537837.1", "WP_150505587.1", "WP_150505589.1", "WP_150505591.1", "WP_125527633.1", "WP_163017214.1", "WP_150505593.1", "WP_150505595.1", "WP_125527636.1", "WP_107909672.1", "WP_125527638.1", "WP_093744622.1", "WP_150505596.1", "WP_150505598.1", "WP_150505600.1", "WP_150505602.1", "WP_150505604.1", "WP_150505606.1", "WP_150505608.1", "WP_150505610.1", "WP_150505612.1", "WP_150505614.1", "CP983_RS41525", "WP_150505616.1", "WP_150505618.1", "WP_150505620.1", "WP_150505622.1", "WP_150505624.1", "WP_107909656.1", "WP_107909655.1", "WP_150505625.1", "WP_150505627.1", "WP_150505629.1", "WP_150505631.1", "WP_150505633.1", "WP_107909652.1", "WP_150505635.1", "WP_150505637.1", "WP_150505639.1", "WP_150505641.1", "WP_107909648.1", "WP_150505643.1", "WP_150505645.1", "WP_150507200.1", "WP_150505647.1", "WP_167537918.1", "WP_150505651.1", "WP_150505652.1", "WP_030954917.1", "WP_150505654.1", "WP_150505656.1", "WP_150505657.1", "WP_150505659.1", "WP_107909635.1"], "description": "Streptomyces chartreusis strain ATCC 14922 chromosome, complete genome", "cluster_type": "NRPS,T1PKS", "tags": ["CP983_RS41310", "CP983_RS41315", "CP983_RS41320", "CP983_RS41325", "CP983_RS41330", "CP983_RS41335", "CP983_RS41340", "CP983_RS41345", "CP983_RS41350", "CP983_RS41355", "CP983_RS41360", "CP983_RS41365", "CP983_RS41370", "CP983_RS41375", "CP983_RS41380", "CP983_RS41385", "CP983_RS41390", "CP983_RS41395", "CP983_RS41400", "CP983_RS41405", "CP983_RS41410", "CP983_RS41415", "CP983_RS41420", "CP983_RS41425", "CP983_RS41430", "CP983_RS41435", "CP983_RS41440", "CP983_RS41445", "CP983_RS41450", "CP983_RS41455", "CP983_RS41460", "CP983_RS41465", "CP983_RS41470", "CP983_RS41475", "CP983_RS41480", "CP983_RS41485", "CP983_RS41490", "CP983_RS41495", "CP983_RS41500", "CP983_RS41505", "CP983_RS41510", "CP983_RS41515", "CP983_RS41520", "CP983_RS41525", "CP983_RS41530", "CP983_RS41535", "CP983_RS41540", "CP983_RS41545", "CP983_RS41550", "CP983_RS41555", "CP983_RS41560", "CP983_RS41565", "CP983_RS41570", "CP983_RS41575", "CP983_RS41580", "CP983_RS41585", "CP983_RS41590", "CP983_RS41595", "CP983_RS41600", "CP983_RS41605", "CP983_RS41610", "CP983_RS41615", "CP983_RS41620", "CP983_RS41625", "CP983_RS41630", "CP983_RS41635", "CP983_RS41640", "CP983_RS41645", "CP983_RS41650", "CP983_RS41655", "CP983_RS41660", "CP983_RS41665", "CP983_RS41670", "CP983_RS41675", "CP983_RS41680"]}, {"hits": 2, "core_gene_hits": 1, "blast_score": 352.0, "synteny_score": 0, "core_bonus": 3, "pairings": [["input|c3|1117055-1118409|+|input.path1.gene296|", 1, {"name": "CP983_RS41515", "genecluster": "NZ_CP023689_c9296187-9412365", "start": 9368180, "end": 9369562, "strand": "+", "annotation": "1,4-beta-xylanase", "perc_ident": 47, "blastscore": 247, "perc_coverage": 78.49740932642487, "evalue": 3.1e-63, "locus_tag": "WP_150505612.1"}], ["input|c3|1131510-1134380|-|input.path1.gene300|", 4, {"name": "CP983_RS41390", "genecluster": "NZ_CP023689_c9296187-9412365", "start": 9316188, "end": 9328250, "strand": "+", "annotation": "amino_acid_adenylation_domain-containing_protein", "perc_ident": 39, "blastscore": 105, "perc_coverage": 22.40506329113924, "evalue": 2.3e-20, "locus_tag": "WP_150505575.1"}]]}], [{"accession": "NZ_RDBL01000014", "cluster_label": "c192030-265346", "proteins": ["WP_147973770.1", "WP_147973771.1", "WP_147973772.1", "WP_147973773.1", "WP_147973774.1", "WP_147973775.1", "WP_147973891.1", "WP_147973776.1", "WP_147973777.1", "WP_147973778.1", "WP_147973779.1", "WP_147973780.1", "WP_147973781.1", "WP_147973782.1", "WP_147973783.1", "WP_147973784.1", "WP_147973785.1", "WP_018522878.1", "WP_147973786.1", "WP_147973787.1", "WP_147973788.1", "WP_147973789.1", "WP_147973790.1", "WP_147973791.1", "WP_147973792.1", "WP_147973793.1", "WP_147973794.1", "WP_147973795.1", "WP_147973796.1", "WP_147973797.1", "WP_018522891.1", "WP_147973798.1", "WP_147973799.1", "WP_018522894.1"], "description": "Streptomyces sp. col6 Scaffold_14, whole genome shotgun sequence", "cluster_type": "T1PKS", "tags": ["EAO73_RS24685", "EAO73_RS24690", "EAO73_RS24695", "EAO73_RS24700", "EAO73_RS24705", "EAO73_RS24710", "EAO73_RS24715", "EAO73_RS24720", "EAO73_RS24725", "EAO73_RS24730", "EAO73_RS24735", "EAO73_RS24740", "EAO73_RS24745", "EAO73_RS24750", "EAO73_RS24755", "EAO73_RS24760", "EAO73_RS24765", "EAO73_RS24770", "EAO73_RS24775", "EAO73_RS24780", "EAO73_RS24785", "EAO73_RS24790", "EAO73_RS24795", "EAO73_RS24800", "EAO73_RS24805", "EAO73_RS24810", "EAO73_RS24815", "EAO73_RS24820", "EAO73_RS24825", "EAO73_RS24830", "EAO73_RS24835", "EAO73_RS24840", "EAO73_RS24845", "EAO73_RS24850"]}, {"hits": 2, "core_gene_hits": 1, "blast_score": 340.0, "synteny_score": 0, "core_bonus": 3, "pairings": [["input|c3|1117055-1118409|+|input.path1.gene296|", 1, {"name": "EAO73_RS24705", "genecluster": "NZ_RDBL01000014_c192030-265346", "start": 198876, "end": 199961, "strand": "-", "annotation": "endo-1,4-beta-xylanase", "perc_ident": 40, "blastscore": 217, "perc_coverage": 79.53367875647669, "evalue": 2e-54, "locus_tag": "WP_147973774.1"}], ["input|c3|1131510-1134380|-|input.path1.gene300|", 4, {"name": "EAO73_RS24760", "genecluster": "NZ_RDBL01000014_c192030-265346", "start": 226702, "end": 245346, "strand": "-", "annotation": "SDR_family_NAD(P)-dependent_oxidoreductase", "perc_ident": 46, "blastscore": 123, "perc_coverage": 19.746835443037973, "evalue": 8.1e-26, "locus_tag": "WP_147973784.1"}]]}], [{"accession": "NZ_SZNQ01000001", "cluster_label": "c234447-328295", "proteins": ["WP_137304733.1", "WP_137304734.1", "WP_137304735.1", "WP_168218046.1", "WP_137310597.1", "WP_032492340.1", "WP_137304736.1", "WP_137304737.1", "WP_137310598.1", "WP_032492344.1", "WP_137304738.1", "WP_032492346.1", "WP_137304739.1", "WP_137304740.1", "WP_168218047.1", "WP_137304742.1", "E4U91_RS38520", "E4U91_RS00945", "E4U91_RS00950", "WP_137304743.1", "WP_137304744.1", "WP_174867730.1", "E4U91_RS00965", "E4U91_RS38525", "E4U91_RS00975", "E4U91_RS38395", "E4U91_RS38530", "WP_137304745.1", "WP_137304746.1", "WP_137304747.1", "WP_032492358.1", "WP_137304748.1", "E4U91_RS01015", "WP_137304749.1", "WP_032492362.1", "WP_137304750.1", "WP_137304751.1", "WP_137310599.1", "WP_137304752.1", "WP_137304753.1", "WP_137304754.1", "WP_137304755.1", "WP_168218048.1", "WP_137304756.1", "WP_137304757.1", "WP_137304758.1", "WP_168218049.1", "WP_137304760.1", "WP_174867731.1", "WP_137304761.1", "WP_137304762.1", "WP_137304763.1"], "description": "Streptomyces lasalocidi strain X-537 Scaffold1, whole genome shotgun sequence", "cluster_type": "T1PKS", "tags": ["E4U91_RS00860", "E4U91_RS00865", "E4U91_RS00870", "E4U91_RS00875", "E4U91_RS00880", "E4U91_RS00885", "E4U91_RS00890", "E4U91_RS00895", "E4U91_RS00900", "E4U91_RS00905", "E4U91_RS00910", "E4U91_RS00915", "E4U91_RS00920", "E4U91_RS00925", "E4U91_RS00930", "E4U91_RS00935", "E4U91_RS38520", "E4U91_RS00945", "E4U91_RS00950", "E4U91_RS00955", "E4U91_RS00960", "E4U91_RS38390", "E4U91_RS00965", "E4U91_RS38525", "E4U91_RS00975", "E4U91_RS38395", "E4U91_RS38530", "E4U91_RS00990", "E4U91_RS00995", "E4U91_RS01000", "E4U91_RS01005", "E4U91_RS01010", "E4U91_RS01015", "E4U91_RS01020", "E4U91_RS01025", "E4U91_RS01030", "E4U91_RS01035", "E4U91_RS01040", "E4U91_RS01045", "E4U91_RS01050", "E4U91_RS01055", "E4U91_RS01060", "E4U91_RS37970", "E4U91_RS01070", "E4U91_RS01075", "E4U91_RS01080", "E4U91_RS37975", "E4U91_RS01090", "E4U91_RS38400", "E4U91_RS01100", "E4U91_RS01105", "E4U91_RS01110"]}, {"hits": 2, "core_gene_hits": 1, "blast_score": 312.0, "synteny_score": 0, "core_bonus": 3, "pairings": [["input|c3|1117055-1118409|+|input.path1.gene296|", 1, {"name": "E4U91_RS00880", "genecluster": "NZ_SZNQ01000001_c234447-328295", "start": 238868, "end": 239929, "strand": "-", "annotation": "endo-1,4-beta-xylanase", "perc_ident": 36, "blastscore": 197, "perc_coverage": 80.82901554404145, "evalue": 2.2e-48, "locus_tag": "WP_137310597.1"}], ["input|c3|1131510-1134380|-|input.path1.gene300|", 4, {"name": "E4U91_RS00935", "genecluster": "NZ_SZNQ01000001_c234447-328295", "start": 253554, "end": 268514, "strand": "+", "annotation": "SDR_family_NAD(P)-dependent_oxidoreductase", "perc_ident": 42, "blastscore": 115, "perc_coverage": 23.924050632911392, "evalue": 2.9e-23, "locus_tag": "WP_137304742.1"}]]}], [{"accession": "NZ_CP010429", "cluster_label": "c556522-632654", "proteins": ["WP_046375489.1", "WP_046375490.1", "WP_082111487.1", "WP_046375491.1", "WP_046375492.1", "WP_046375493.1", "WP_046578946.1", "WP_046375494.1", "WP_052731046.1", "WP_046375495.1", "WP_148562369.1", "WP_046375497.1", "WP_046375498.1", "WP_046375499.1", "WP_046375500.1", "WP_046375501.1", "WP_046375502.1", "WP_148562370.1", "WP_082111488.1", "WP_046375505.1", "WP_046375506.1", "WP_046375507.1", "WP_082111490.1", "WP_082111491.1", "WP_046375509.1", "WP_046375510.1", "WP_052731048.1", "WP_082111493.1", "WP_046375512.1", "WP_052731049.1", "WP_046375513.1", "WP_046375514.1", "WP_046375515.1", "WP_046375516.1", "WP_046375517.1", "WP_158500534.1", "WP_046375518.1", "WP_046375519.1", "WP_046375520.1"], "description": "Spirosoma radiotolerans strain DG5A chromosome, complete genome", "cluster_type": "NRPS,T1PKS", "tags": ["SD10_RS02220", "SD10_RS02225", "SD10_RS02230", "SD10_RS02235", "SD10_RS02240", "SD10_RS02245", "SD10_RS02250", "SD10_RS02255", "SD10_RS28560", "SD10_RS02265", "SD10_RS02270", "SD10_RS02275", "SD10_RS02280", "SD10_RS02285", "SD10_RS02290", "SD10_RS02295", "SD10_RS02300", "SD10_RS02305", "SD10_RS02310", "SD10_RS02315", "SD10_RS02320", "SD10_RS02325", "SD10_RS28565", "SD10_RS02335", "SD10_RS02340", "SD10_RS02345", "SD10_RS02350", "SD10_RS02355", "SD10_RS02360", "SD10_RS02365", "SD10_RS02370", "SD10_RS02375", "SD10_RS02380", "SD10_RS02385", "SD10_RS02390", "SD10_RS29600", "SD10_RS02395", "SD10_RS02400", "SD10_RS02405"]}, {"hits": 2, "core_gene_hits": 1, "blast_score": 280.0, "synteny_score": 0, "core_bonus": 3, "pairings": [["input|c3|1117055-1118409|+|input.path1.gene296|", 1, {"name": "SD10_RS02220", "genecluster": "NZ_CP010429_c556522-632654", "start": 556523, "end": 557611, "strand": "-", "annotation": "endo-1,4-beta-xylanase", "perc_ident": 34, "blastscore": 171, "perc_coverage": 80.05181347150258, "evalue": 2.2e-40, "locus_tag": "WP_046375489.1"}], ["input|c3|1131510-1134380|-|input.path1.gene300|", 4, {"name": "SD10_RS02295", "genecluster": "NZ_CP010429_c556522-632654", "start": 575440, "end": 581808, "strand": "+", "annotation": "AMP-binding_protein", "perc_ident": 39, "blastscore": 109, "perc_coverage": 19.367088607594937, "evalue": 1.2e-21, "locus_tag": "WP_046375501.1"}]]}], [{"accession": "NZ_CP043761", "cluster_label": "c5262661-5392015", "proteins": ["WP_105599969.1", "WP_105599971.1", "WP_105599972.1", "WP_105599974.1", "WP_105599976.1", "WP_105599977.1", "WP_105599978.1", "WP_105599980.1", "WP_105599982.1", "WP_105599983.1", "WP_105599984.1", "WP_105599985.1", "F0220_RS22660", "WP_146117044.1", "WP_105599986.1", "WP_105599987.1", "WP_105650867.1", "WP_105602538.1", "WP_105650866.1", "WP_105650865.1", "WP_105650864.1", "WP_146117043.1", "WP_105650862.1", "WP_105601652.1", "WP_105601654.1", "WP_105601655.1", "WP_105601657.1", "WP_105601658.1", "WP_105601660.1", "WP_105601661.1", "WP_105601662.1", "WP_146118074.1", "F0220_RS22760", "F0220_RS22765", "WP_105601843.1", "WP_105601667.1", "WP_105601669.1", "WP_105601670.1", "WP_105601672.1", "WP_105601674.1", "WP_149846767.1", "WP_105601677.1", "WP_105601678.1", "WP_105601680.1", "WP_105601682.1", "WP_091020237.1", "WP_105601844.1", "WP_105601683.1", "WP_105601685.1", "WP_105601686.1", "WP_149846768.1", "WP_105601689.1", "WP_091020490.1", "F0220_RS22865", "WP_149846769.1", "WP_146117041.1", "WP_105601696.1", "WP_149846770.1", "WP_047843969.1", "WP_100529157.1", "WP_105601699.1", "WP_105601700.1", "WP_017686948.1", "WP_105601702.1", "WP_105601704.1", "WP_105601705.1", "WP_149846771.1", "WP_105601708.1", "WP_105601710.1", "WP_081594914.1", "WP_105601711.1", "WP_105601713.1", "WP_047843977.1", "WP_091020278.1", "WP_105601715.1", "WP_105601716.1", "WP_091020283.1", "WP_017686933.1", "WP_036617174.1", "WP_036617172.1", "WP_091020284.1", "WP_036617166.1", "WP_105601718.1", "WP_105601719.1", "WP_105601721.1", "WP_091020290.1", "F0220_RS23030", "WP_091020292.1", "WP_149846772.1", "WP_105601724.1", "WP_105601726.1", "WP_105601727.1"], "description": "Paenibacillus sp. 37 chromosome, complete genome", "cluster_type": "NRPS,NRPS-like,ladderane,transAT-PKS", "tags": ["F0220_RS22600", "F0220_RS22605", "F0220_RS22610", "F0220_RS22615", "F0220_RS22620", "F0220_RS22625", "F0220_RS22630", "F0220_RS22635", "F0220_RS22640", "F0220_RS22645", "F0220_RS22650", "F0220_RS22655", "F0220_RS22660", "F0220_RS22665", "F0220_RS22670", "F0220_RS22675", "F0220_RS22680", "F0220_RS22685", "F0220_RS22690", "F0220_RS22695", "F0220_RS22700", "F0220_RS22705", "F0220_RS22710", "F0220_RS22715", "F0220_RS22720", "F0220_RS22725", "F0220_RS22730", "F0220_RS22735", "F0220_RS22740", "F0220_RS22745", "F0220_RS22750", "F0220_RS22755", "F0220_RS22760", "F0220_RS22765", "F0220_RS22770", "F0220_RS22775", "F0220_RS22780", "F0220_RS22785", "F0220_RS22790", "F0220_RS22795", "F0220_RS22800", "F0220_RS22805", "F0220_RS22810", "F0220_RS22815", "F0220_RS22820", "F0220_RS22825", "F0220_RS22830", "F0220_RS22835", "F0220_RS22840", "F0220_RS22845", "F0220_RS22850", "F0220_RS22855", "F0220_RS22860", "F0220_RS22865", "F0220_RS22870", "F0220_RS22875", "F0220_RS22880", "F0220_RS22885", "F0220_RS22890", "F0220_RS22895", "F0220_RS22900", "F0220_RS22905", "F0220_RS22910", "F0220_RS22915", "F0220_RS22920", "F0220_RS22925", "F0220_RS22930", "F0220_RS22935", "F0220_RS22940", "F0220_RS22945", "F0220_RS22950", "F0220_RS22955", "F0220_RS22960", "F0220_RS22965", "F0220_RS22970", "F0220_RS22975", "F0220_RS22980", "F0220_RS22985", "F0220_RS22990", "F0220_RS22995", "F0220_RS23000", "F0220_RS23005", "F0220_RS23010", "F0220_RS23015", "F0220_RS23020", "F0220_RS23025", "F0220_RS23030", "F0220_RS23035", "F0220_RS23040", "F0220_RS23045", "F0220_RS23050", "F0220_RS23055"]}, {"hits": 2, "core_gene_hits": 1, "blast_score": 258.0, "synteny_score": 0, "core_bonus": 3, "pairings": [["input|c3|1117055-1118409|+|input.path1.gene296|", 1, {"name": "F0220_RS23010", "genecluster": "NZ_CP043761_c5262661-5392015", "start": 5386136, "end": 5387137, "strand": "-", "annotation": "endo-1,4-beta-xylanase", "perc_ident": 31, "blastscore": 149, "perc_coverage": 80.31088082901555, "evalue": 8.8e-34, "locus_tag": "WP_105601718.1"}], ["input|c3|1131510-1134380|-|input.path1.gene300|", 4, {"name": "F0220_RS22925", "genecluster": "NZ_CP043761_c5262661-5392015", "start": 5345849, "end": 5353594, "strand": "-", "annotation": "SDR_family_NAD(P)-dependent_oxidoreductase", "perc_ident": 39, "blastscore": 109, "perc_coverage": 22.40506329113924, "evalue": 1.2e-21, "locus_tag": "WP_105601705.1"}]]}], [{"accession": "NZ_KQ948925", "cluster_label": "c136646-226181", "proteins": ["WP_062716917.1", "WP_062716919.1", "WP_062716921.1", "WP_062717476.1", "WP_079055796.1", "WP_062716922.1", "WP_062716923.1", "WP_062716924.1", "WP_063807288.1", "WP_062716926.1", "WP_062716927.1", "WP_062716928.1", "WP_062716929.1", "WP_062716930.1", "AQJ67_RS05625", "WP_062716931.1", "WP_062716932.1", "AQJ67_RS46590", "AQJ67_RS44435", "WP_062716934.1", "WP_062716935.1", "WP_062716936.1", "WP_062716937.1", "WP_062716938.1", "WP_062716939.1", "WP_107122816.1", "WP_062716940.1", "WP_107122796.1", "WP_062717479.1", "WP_062716942.1", "WP_062716943.1", "WP_062716944.1", "WP_079055798.1", "WP_107122797.1", "WP_062716946.1", "WP_159058726.1", "WP_062717481.1", "WP_062716948.1", "WP_062717482.1", "WP_062716949.1", "WP_062716950.1", "WP_079055800.1", "WP_062716951.1", "WP_062717483.1", "WP_062716952.1", "WP_062717484.1", "WP_062716953.1", "WP_167366193.1", "AQJ67_RS44760", "WP_062716955.1", "WP_062716956.1", "WP_062716957.1", "WP_062716958.1", "WP_062716959.1", "WP_062716960.1", "WP_062716961.1", "WP_062716962.1", "WP_062716963.1", "WP_062716964.1", "WP_062716965.1", "WP_062717485.1", "WP_062716966.1", "WP_062716967.1"], "description": "Streptomyces caeruleatus strain NRRL B-24802 PRJNA299234_s002, whole genome shotgun sequence", "cluster_type": "NRPS,T1PKS", "tags": ["AQJ67_RS05555", "AQJ67_RS05560", "AQJ67_RS05565", "AQJ67_RS05570", "AQJ67_RS05575", "AQJ67_RS05580", "AQJ67_RS05585", "AQJ67_RS05590", "AQJ67_RS05595", "AQJ67_RS05600", "AQJ67_RS05605", "AQJ67_RS05610", "AQJ67_RS05615", "AQJ67_RS05620", "AQJ67_RS05625", "AQJ67_RS05630", "AQJ67_RS05635", "AQJ67_RS46590", "AQJ67_RS44435", "AQJ67_RS05645", "AQJ67_RS05650", "AQJ67_RS05655", "AQJ67_RS05660", "AQJ67_RS05665", "AQJ67_RS05670", "AQJ67_RS05675", "AQJ67_RS05680", "AQJ67_RS05685", "AQJ67_RS05690", "AQJ67_RS05695", "AQJ67_RS05700", "AQJ67_RS05705", "AQJ67_RS05710", "AQJ67_RS05715", "AQJ67_RS05720", "AQJ67_RS05725", "AQJ67_RS05730", "AQJ67_RS05735", "AQJ67_RS05740", "AQJ67_RS05745", "AQJ67_RS05750", "AQJ67_RS05755", "AQJ67_RS05760", "AQJ67_RS05765", "AQJ67_RS05770", "AQJ67_RS05775", "AQJ67_RS05780", "AQJ67_RS44755", "AQJ67_RS44760", "AQJ67_RS05790", "AQJ67_RS05795", "AQJ67_RS05800", "AQJ67_RS05805", "AQJ67_RS05810", "AQJ67_RS05815", "AQJ67_RS05820", "AQJ67_RS05825", "AQJ67_RS05830", "AQJ67_RS05835", "AQJ67_RS05840", "AQJ67_RS05845", "AQJ67_RS05850", "AQJ67_RS05855"]}, {"hits": 2, "core_gene_hits": 1, "blast_score": 175.0, "synteny_score": 0, "core_bonus": 3, "pairings": [["input|c3|1117055-1118409|+|input.path1.gene296|", 1, {"name": "AQJ67_RS05625", "genecluster": "NZ_KQ948925_c136646-226181", "start": 150567, "end": 151055, "strand": "-", "annotation": "1,4-beta-xylanase", "perc_ident": 61, "blastscore": 71, "perc_coverage": 13.21243523316062, "evalue": 1.8e-10, "locus_tag": "AQJ67_RS05625"}], ["input|c3|1131510-1134380|-|input.path1.gene300|", 4, {"name": "AQJ67_RS05770", "genecluster": "NZ_KQ948925_c136646-226181", "start": 194092, "end": 206181, "strand": "-", "annotation": "hybrid_non-ribosomal_peptide_synthetase/type_I_polyketide_synthase", "perc_ident": 39, "blastscore": 104, "perc_coverage": 21.645569620253163, "evalue": 6.7e-20, "locus_tag": "WP_062716952.1"}]]}], [{"accession": "NZ_LN831790", "cluster_label": "c7486097-7529121", "proteins": ["WP_029387228.1", "WP_029387227.1", "WP_029387226.1", "WP_029387225.1", "WP_029387224.1", "WP_029387223.1", "WP_104532217.1", "WP_029387221.1", "WP_029387220.1", "WP_029387219.1", "WP_166520589.1", "WP_053042707.1", "WP_049976911.1", "WP_029387217.1", "WP_029387216.1", "WP_029387215.1", "WP_049976910.1", "WP_029387213.1", "WP_162183974.1", "WP_029387211.1", "WP_079164108.1", "WP_029387209.1", "WP_049976909.1", "WP_029387207.1", "WP_029387206.1", "WP_047122747.1", "WP_029387204.1", "WP_029387203.1", "WP_047122224.1", "WP_029387201.1", "WP_029387200.1", "WP_078648453.1", "WP_029387198.1", "WP_029387197.1", "WP_029387196.1"], "description": "Streptomyces leeuwenhoekii strain type strain (C34 = DSM 42122 = NRRL B-24963) chromosome 1", "cluster_type": "NRPS-like", "tags": ["BN2145_RS33510", "BN2145_RS33515", "BN2145_RS33520", "BN2145_RS33525", "BN2145_RS33530", "BN2145_RS33535", "BN2145_RS33540", "BN2145_RS33545", "BN2145_RS33550", "BN2145_RS33555", "BN2145_RS37035", "BN2145_RS33560", "BN2145_RS33565", "BN2145_RS33570", "BN2145_RS33575", "BN2145_RS33580", "BN2145_RS33585", "BN2145_RS33590", "BN2145_RS33595", "BN2145_RS33600", "BN2145_RS33605", "BN2145_RS35910", "BN2145_RS33615", "BN2145_RS33620", "BN2145_RS33625", "BN2145_RS33630", "BN2145_RS33635", "BN2145_RS33640", "BN2145_RS33645", "BN2145_RS33650", "BN2145_RS33655", "BN2145_RS33660", "BN2145_RS33665", "BN2145_RS33670", "BN2145_RS33675"]}, {"hits": 2, "core_gene_hits": 0, "blast_score": 486.0, "synteny_score": 1, "core_bonus": 0, "pairings": [["input|c3|1107050-1109588|+|input.path1.gene293|", 0, {"name": "BN2145_RS33550", "genecluster": "NZ_LN831790_c7486097-7529121", "start": 7495517, "end": 7497832, "strand": "-", "annotation": "glycoside_hydrolase_family_127_protein", "perc_ident": 32, "blastscore": 229, "perc_coverage": 69.64028776978417, "evalue": 9.3e-58, "locus_tag": "WP_029387220.1"}], ["input|c3|1117055-1118409|+|input.path1.gene296|", 1, {"name": "BN2145_RS33555", "genecluster": "NZ_LN831790_c7486097-7529121", "start": 7498007, "end": 7499437, "strand": "-", "annotation": "endo-1,4-beta-xylanase", "perc_ident": 48, "blastscore": 257, "perc_coverage": 76.94300518134715, "evalue": 1.8e-66, "locus_tag": "WP_029387219.1"}]]}], [{"accession": "NZ_CP022961", "cluster_label": "c3562360-3618855", "proteins": ["WP_095565473.1", "CIK06_RS15845", "WP_095565474.1", "WP_095565475.1", "CIK06_RS15860", "WP_095565476.1", "WP_095565477.1", "WP_095565478.1", "WP_095565479.1", "WP_095565480.1", "CIK06_RS15890", "WP_095567882.1", "CIK06_RS15900", "WP_095565481.1", "WP_095565482.1", "WP_095567883.1", "WP_157756788.1", "WP_095567884.1", "WP_157756789.1", "WP_095565484.1", "CIK06_RS15935", "WP_095565485.1", "WP_095565486.1", "WP_095565487.1", "WP_095565488.1", "WP_157756790.1", "WP_095565490.1", "WP_095565491.1", "WP_095565492.1", "WP_095565493.1", "WP_095565494.1", "WP_095565495.1", "WP_157756791.1", "WP_095565497.1", "WP_095565498.1", "WP_095567885.1", "CIK06_RS16015", "WP_157756792.1", "WP_095565500.1", "WP_157756793.1", "WP_095565501.1"], "description": "Plantactinospora sp. KBS50 chromosome, complete genome", "cluster_type": "NRPS", "tags": ["CIK06_RS15840", "CIK06_RS15845", "CIK06_RS15850", "CIK06_RS15855", "CIK06_RS15860", "CIK06_RS15865", "CIK06_RS15870", "CIK06_RS15875", "CIK06_RS15880", "CIK06_RS15885", "CIK06_RS15890", "CIK06_RS15895", "CIK06_RS15900", "CIK06_RS15905", "CIK06_RS15910", "CIK06_RS15915", "CIK06_RS29440", "CIK06_RS15920", "CIK06_RS15925", "CIK06_RS15930", "CIK06_RS15935", "CIK06_RS15940", "CIK06_RS15945", "CIK06_RS15950", "CIK06_RS15955", "CIK06_RS15960", "CIK06_RS15965", "CIK06_RS15970", "CIK06_RS15975", "CIK06_RS15980", "CIK06_RS15985", "CIK06_RS15990", "CIK06_RS15995", "CIK06_RS16000", "CIK06_RS16005", "CIK06_RS16010", "CIK06_RS16015", "CIK06_RS16020", "CIK06_RS16025", "CIK06_RS29445", "CIK06_RS16030"]}, {"hits": 2, "core_gene_hits": 0, "blast_score": 477.0, "synteny_score": 0, "core_bonus": 0, "pairings": [["input|c3|1107050-1109588|+|input.path1.gene293|", 0, {"name": "CIK06_RS15975", "genecluster": "NZ_CP022961_c3562360-3618855", "start": 3602634, "end": 3605384, "strand": "+", "annotation": "hypothetical_protein", "perc_ident": 33, "blastscore": 223, "perc_coverage": 63.30935251798561, "evalue": 8.7e-56, "locus_tag": "WP_095565492.1"}], ["input|c3|1117055-1118409|+|input.path1.gene296|", 1, {"name": "CIK06_RS15920", "genecluster": "NZ_CP022961_c3562360-3618855", "start": 3577763, "end": 3579127, "strand": "+", "annotation": "1,4-beta-xylanase", "perc_ident": 45, "blastscore": 254, "perc_coverage": 75.12953367875647, "evalue": 1.5e-65, "locus_tag": "WP_095567884.1"}]]}]], "prefix": "general"}], "proteins": [{"name": "XP_001215375.1", "locus_tag": "ATEG_06197", "location": "1586699-1587653", "strand": "+", "annotations": "hypothetical_protein"}, {"name": "XP_001215376.1", "locus_tag": "ATEG_06198", "location": "1587796-1588632", "strand": "-", "annotations": "hypothetical_protein"}, {"name": "XP_001215377.1", "locus_tag": "ATEG_06199", "location": "1589244-1591148", "strand": "-", "annotations": "hypothetical_protein"}, {"name": "XP_001215378.1", "locus_tag": "ATEG_06200", "location": "1591663-1593507", "strand": "-", "annotations": "hypothetical_protein"}, {"name": "XP_001215379.1", "locus_tag": "ATEG_06201", "location": "1594244-1594876", "strand": "-", "annotations": "hypothetical_protein"}, {"name": "XP_001215380.1", "locus_tag": "ATEG_06202", "location": "1595656-1596664", "strand": "+", "annotations": "hypothetical_protein"}, {"name": "XP_001215381.1", "locus_tag": "ATEG_06203", "location": "1597217-1598349", "strand": "-", "annotations": "hypothetical_protein"}, {"name": "XP_001215382.1", "locus_tag": "ATEG_06204", "location": "1599015-1599819", "strand": "+", "annotations": "hypothetical_protein"}, {"name": "XP_001215383.1", "locus_tag": "ATEG_06205", "location": "1601190-1601985", "strand": "-", "annotations": "hypothetical_protein"}, {"name": "XP_001215384.1", "locus_tag": "ATEG_06206", "location": "1604471-1607478", "strand": "+", "annotations": "hypothetical_protein"}, {"name": "XP_001215385.1", "locus_tag": "ATEG_06207", "location": "1610741-1611743", "strand": "-", "annotations": "hypothetical_protein"}, {"name": "XP_001215386.1", "locus_tag": "ATEG_06208", "location": "1612131-1613138", "strand": "+", "annotations": "hypothetical_protein"}, {"name": "XP_001215387.1", "locus_tag": "ATEG_06209", "location": "1613293-1614363", "strand": "-", "annotations": "hypothetical_protein"}, {"name": "XP_001215388.1", "locus_tag": "ATEG_06210", "location": "1615217-1617183", "strand": "+", "annotations": "hypothetical_protein"}, {"name": "XP_001215389.1", "locus_tag": "ATEG_06211", "location": "1617877-1619590", "strand": "+", "annotations": "hypothetical_protein"}, {"name": "XP_001215390.1", "locus_tag": "ATEG_06212", "location": "1620630-1621704", "strand": "-", "annotations": "hypothetical_protein"}, {"name": "XP_001215391.1", "locus_tag": "ATEG_06213", "location": "1623041-1623650", "strand": "-", "annotations": "hypothetical_protein"}, {"name": "XP_023426836.1", "locus_tag": "FFUJ_03993", "location": "4276896-4277958", "strand": "+", "annotations": "related_to_formate_transport_protein"}, {"name": "XP_023426837.1", "locus_tag": "FFUJ_03992", "location": "4278319-4280874", "strand": "-", "annotations": "uncharacterized_protein"}, {"name": "XP_023427199.1", "locus_tag": "FFUJ_03991", "location": "4281863-4283874", "strand": "-", "annotations": "probable_adenylosuccinate_lyase"}, {"name": "XP_023426838.1", "locus_tag": "FFUJ_03990", "location": "4284185-4285365", "strand": "-", "annotations": "fusarubin_cluster-esterase"}, {"name": "XP_023426839.1", "locus_tag": "FFUJ_03989", "location": "4286817-4287833", "strand": "+", "annotations": "fusarubin_cluster-transcription_factor"}, {"name": "XP_023427127.1", "locus_tag": "FFUJ_03988", "location": "4289294-4290091", "strand": "+", "annotations": "fusarubin_cluster-dehydrogenase"}, {"name": "XP_023426840.1", "locus_tag": "FFUJ_03987", "location": "4290709-4291828", "strand": "+", "annotations": "fusarubin_cluster-oxidoreductase"}, {"name": "XP_023426841.1", "locus_tag": "FFUJ_03986", "location": "4292727-4294389", "strand": "+", "annotations": "fusarubin_cluster-monooxygenase"}, {"name": "XP_023426842.1", "locus_tag": "FFUJ_03985", "location": "4294792-4296003", "strand": "-", "annotations": "fusarubin_cluster-methyltransferase"}, {"name": "XP_023426843.1", "locus_tag": "FFUJ_03984", "location": "4296541-4303612", "strand": "+", "annotations": "fusarubin_cluster-polyketide_synthase"}, {"name": "XP_023426844.1", "locus_tag": "FFUJ_03983", "location": "4304381-4306168", "strand": "+", "annotations": "fusarubin_cluster-oxidoreductase"}, {"name": "XP_023426845.1", "locus_tag": "FFUJ_03982", "location": "4306263-4306940", "strand": "-", "annotations": "probable_guanylate_kinase"}, {"name": "XP_023426846.1", "locus_tag": "FFUJ_03981", "location": "4307458-4311339", "strand": "-", "annotations": "uncharacterized_protein"}, {"name": "XP_023426847.1", "locus_tag": "FFUJ_03980", "location": "4312164-4312814", "strand": "-", "annotations": "uncharacterized_protein"}, {"name": "XP_023426848.1", "locus_tag": "FFUJ_03979", "location": "4314176-4314766", "strand": "+", "annotations": "uncharacterized_protein"}, {"name": "XP_023426849.1", "locus_tag": "FFUJ_03978", "location": "4315407-4315841", "strand": "-", "annotations": "related_to_conidial_hydrophobin_RodB"}, {"name": "XP_023426850.1", "locus_tag": "FFUJ_03977", "location": "4319190-4320011", "strand": "+", "annotations": "uncharacterized_protein"}, {"name": "XP_023426851.1", "locus_tag": "FFUJ_03976", "location": "4320365-4321262", "strand": "-", "annotations": "uncharacterized_protein"}, {"name": "XP_023426852.1", "locus_tag": "FFUJ_03975", "location": "4322130-4323290", "strand": "-", "annotations": "uncharacterized_protein"}, {"name": "XP_031076785.1", "locus_tag": "FPRO_03548", "location": "779497-780658", "strand": "+", "annotations": "uncharacterized_protein"}, {"name": "XP_031076786.1", "locus_tag": "FPRO_03547", "location": "781522-782488", "strand": "+", "annotations": "uncharacterized_protein"}, {"name": "XP_031076787.1", "locus_tag": "FPRO_03546", "location": "782773-783594", "strand": "-", "annotations": "uncharacterized_protein"}, {"name": "XP_031076788.1", "locus_tag": "FPRO_03545", "location": "786957-787391", "strand": "+", "annotations": "related_to_conidial_hydrophobin_RodB"}, {"name": "XP_031076789.1", "locus_tag": "FPRO_03544", "location": "788045-788635", "strand": "-", "annotations": "uncharacterized_protein"}, {"name": "XP_031076790.1", "locus_tag": "FPRO_03543", "location": "789993-790619", "strand": "+", "annotations": "uncharacterized_protein"}, {"name": "XP_031076791.1", "locus_tag": "FPRO_03542", "location": "791457-795338", "strand": "+", "annotations": "uncharacterized_protein"}, {"name": "XP_031076792.1", "locus_tag": "FPRO_03541", "location": "795856-796533", "strand": "+", "annotations": "probable_guanylate_kinase"}, {"name": "XP_031076793.1", "locus_tag": "FPRO_03540", "location": "796708-798434", "strand": "-", "annotations": "probable_fusarubin_cluster-oxidoreductase"}, {"name": "XP_031076794.1", "locus_tag": "FPRO_03539", "location": "799346-806413", "strand": "-", "annotations": "fusarubin_cluster-polyketide_synthase"}, {"name": "XP_031076795.1", "locus_tag": "FPRO_03538", "location": "806962-808173", "strand": "+", "annotations": "fusarubin_cluster-methyltransferase"}, {"name": "XP_031076796.1", "locus_tag": "FPRO_03537", "location": "808557-810236", "strand": "-", "annotations": "fusarubin_cluster-monooxygenase"}, {"name": "XP_031076797.1", "locus_tag": "FPRO_03536", "location": "811051-812264", "strand": "-", "annotations": "fusarubin_cluster-oxidoreductase"}, {"name": "XP_031076798.1", "locus_tag": "FPRO_03535", "location": "812878-813675", "strand": "-", "annotations": "fusarubin_cluster-dehydrogenase"}, {"name": "XP_031076799.1", "locus_tag": "FPRO_03534", "location": "815144-816163", "strand": "-", "annotations": "fusarubin_cluster-transcription_factor"}, {"name": "XP_031076800.1", "locus_tag": "FPRO_03533", "location": "817621-818801", "strand": "+", "annotations": "fusarubin_cluster-esterase"}, {"name": "XP_031076801.1", "locus_tag": "FPRO_03532", "location": "819116-821126", "strand": "+", "annotations": "probable_adenylosuccinate_lyase"}, {"name": "XP_031076802.1", "locus_tag": "FPRO_03531", "location": "822112-824193", "strand": "+", "annotations": "uncharacterized_protein"}, {"name": "XP_031076803.1", "locus_tag": "FPRO_03530", "location": "824233-824664", "strand": "+", "annotations": "uncharacterized_protein"}, {"name": "XP_031076804.1", "locus_tag": "FPRO_03529", "location": "825025-826088", "strand": "-", "annotations": "related_to_formate_transport_protein"}, {"name": "XP_025583299.1", "locus_tag": "FVRRES_13601", "location": "7241011-7242129", "strand": "+", "annotations": "uncharacterized_protein"}, {"name": "XP_025583300.1", "locus_tag": "FVRRES_13602", "location": "7243176-7243976", "strand": "+", "annotations": "uncharacterized_protein"}, {"name": "XP_025583301.1", "locus_tag": "FVRRES_13603", "location": "7244643-7245853", "strand": "+", "annotations": "uncharacterized_protein"}, {"name": "XP_025583302.1", "locus_tag": "FVRRES_13604", "location": "7246270-7248024", "strand": "+", "annotations": "uncharacterized_protein"}, {"name": "XP_025583303.1", "locus_tag": "FVRRES_13605", "location": "7249066-7252857", "strand": "+", "annotations": "uncharacterized_protein"}, {"name": "XP_025583304.1", "locus_tag": "FVRRES_13606", "location": "7253781-7255485", "strand": "+", "annotations": "uncharacterized_protein"}, {"name": "XP_025583305.1", "locus_tag": "FVRRES_13607", "location": "7255882-7256570", "strand": "+", "annotations": "uncharacterized_protein"}, {"name": "XP_025583306.1", "locus_tag": "FVRRES_13608", "location": "7257157-7258385", "strand": "-", "annotations": "uncharacterized_protein"}, {"name": "XP_025583307.1", "locus_tag": "FVRRES_13609", "location": "7259051-7266189", "strand": "+", "annotations": "uncharacterized_protein"}, {"name": "XP_025583308.1", "locus_tag": "FVRRES_13610", "location": "7267400-7267738", "strand": "-", "annotations": "uncharacterized_protein"}, {"name": "XP_025583309.1", "locus_tag": "FVRRES_13611", "location": "7268143-7269816", "strand": "-", "annotations": "uncharacterized_protein"}, {"name": "XP_025583310.1", "locus_tag": "FVRRES_13612", "location": "7270245-7272157", "strand": "-", "annotations": "uncharacterized_protein"}, {"name": "XP_025583311.1", "locus_tag": "FVRRES_13613", "location": "7272907-7273459", "strand": "-", "annotations": "uncharacterized_protein"}, {"name": "XP_025583312.1", "locus_tag": "FVRRES_13614", "location": "7274236-7276749", "strand": "-", "annotations": "uncharacterized_protein"}, {"name": "XP_025583313.1", "locus_tag": "FVRRES_13615", "location": "7278463-7280006", "strand": "-", "annotations": "uncharacterized_protein"}, {"name": "XP_025583314.1", "locus_tag": "FVRRES_13616", "location": "7280537-7281336", "strand": "-", "annotations": "uncharacterized_protein"}, {"name": "XP_025583315.1", "locus_tag": "FVRRES_13617", "location": "7281671-7282498", "strand": "+", "annotations": "uncharacterized_protein"}, {"name": "XP_025583316.1", "locus_tag": "FVRRES_13618", "location": "7282696-7283415", "strand": "-", "annotations": "uncharacterized_protein"}, {"name": "XP_011328588.1", "locus_tag": "FGSG_09191", "location": "7276429-7277496", "strand": "+", "annotations": "hypothetical_protein"}, {"name": "XP_011328589.1", "locus_tag": "FGSG_09190", "location": "7277819-7278520", "strand": "-", "annotations": "hypothetical_protein"}, {"name": "XP_011328590.1", "locus_tag": "FGSG_09189", "location": "7280470-7281678", "strand": "-", "annotations": "hypothetical_protein"}, {"name": "XP_011328591.1", "locus_tag": "FGSG_09188", "location": "7283668-7283994", "strand": "+", "annotations": "hypothetical_protein"}, {"name": "XP_011328592.1", "locus_tag": "FGSG_09187", "location": "7285032-7285832", "strand": "+", "annotations": "hypothetical_protein"}, {"name": "XP_011328593.1", "locus_tag": "FGSG_09186", "location": "7286485-7287692", "strand": "+", "annotations": "hypothetical_protein"}, {"name": "XP_011328594.1", "locus_tag": "FGSG_09185", "location": "7287955-7289701", "strand": "+", "annotations": "adenylosuccinate_lyase"}, {"name": "XP_011328595.1", "locus_tag": "FGSG_09184", "location": "7290820-7292508", "strand": "+", "annotations": "hypothetical_protein"}, {"name": "XP_011328596.1", "locus_tag": "FGSG_09183", "location": "7292973-7294533", "strand": "-", "annotations": "hypothetical_protein"}, {"name": "XP_011328597.1", "locus_tag": "FGSG_09182", "location": "7295311-7301978", "strand": "+", "annotations": "hypothetical_protein"}, {"name": "XP_011328598.1", "locus_tag": "FGSG_13527", "location": "7302159-7304745", "strand": "+", "annotations": "hypothetical_protein"}, {"name": "XP_011328599.1", "locus_tag": "FGSG_09181", "location": "7305037-7306707", "strand": "-", "annotations": "hypothetical_protein"}, {"name": "XP_011328600.1", "locus_tag": "FGSG_09180", "location": "7307240-7309167", "strand": "-", "annotations": "hypothetical_protein"}, {"name": "XP_011328601.1", "locus_tag": "FGSG_09179", "location": "7309762-7310325", "strand": "-", "annotations": "hypothetical_protein"}, {"name": "XP_011328602.1", "locus_tag": "FGSG_09178", "location": "7311243-7313758", "strand": "-", "annotations": "hypothetical_protein"}, {"name": "XP_011328603.1", "locus_tag": "FGSG_09177", "location": "7314221-7316056", "strand": "-", "annotations": "hypothetical_protein"}, {"name": "XP_011328604.1", "locus_tag": "FGSG_09176", "location": "7316548-7317361", "strand": "-", "annotations": "hypothetical_protein"}, {"name": "XP_011328605.1", "locus_tag": "FGSG_13526", "location": "7317764-7318538", "strand": "+", "annotations": "hypothetical_protein"}, {"name": "XP_011328606.1", "locus_tag": "FGSG_09175", "location": "7319298-7320112", "strand": "+", "annotations": "hypothetical_protein"}, {"name": "XP_011328607.1", "locus_tag": "FGSG_13525", "location": "7320291-7321010", "strand": "-", "annotations": "hypothetical_protein"}, {"name": "XP_018159060.1", "locus_tag": "CH63R_06235", "location": "3106296-3107423", "strand": "-", "annotations": "Short-chain_dehydrogenase"}, {"name": "XP_018159061.1", "locus_tag": "CH63R_06236", "location": "3108511-3109513", "strand": "+", "annotations": "GA4_desaturase"}, {"name": "XP_018159062.1", "locus_tag": "CH63R_06237", "location": "3110085-3110959", "strand": "-", "annotations": "Short-chain_dehydrogenase"}, {"name": "XP_018159063.1", "locus_tag": "CH63R_06238", "location": "3111580-3112173", "strand": "+", "annotations": "Conidial_pigment_polyketide_synthase_alb1"}, {"name": "XP_018159064.1", "locus_tag": "CH63R_06239", "location": "3112923-3114144", "strand": "+", "annotations": "GA4_desaturase_family_protein"}, {"name": "XP_018159065.1", "locus_tag": "CH63R_06240", "location": "3114716-3116385", "strand": "-", "annotations": "MFS_transporter"}, {"name": "XP_018159066.1", "locus_tag": "CH63R_06241", "location": "3117647-3118938", "strand": "-", "annotations": "MFP1_protein"}, {"name": "XP_018159067.1", "locus_tag": "CH63R_06242", "location": "3119335-3121221", "strand": "+", "annotations": "Multicopper_oxidase"}, {"name": "XP_018159068.1", "locus_tag": "CH63R_06243", "location": "3121582-3122610", "strand": "-", "annotations": "NmrA-like_family_protein"}, {"name": "XP_018159069.1", "locus_tag": "CH63R_06244", "location": "3123373-3124737", "strand": "+", "annotations": "FAD_binding_domain-containing_protein"}, {"name": "XP_018159070.1", "locus_tag": "CH63R_06245", "location": "3125409-3132021", "strand": "-", "annotations": "Beta-ketoacyl_synthase"}, {"name": "XP_018159071.1", "locus_tag": "CH63R_06246", "location": "3133505-3136156", "strand": "+", "annotations": "O-methyltransferase"}, {"name": "XP_018159072.1", "locus_tag": "CH63R_06247", "location": "3137124-3138488", "strand": "+", "annotations": "O-methyltransferase"}, {"name": "XP_018159073.1", "locus_tag": "CH63R_06248", "location": "3138994-3140139", "strand": "-", "annotations": "Zinc_finger_transcription_factor"}, {"name": "XP_018159074.1", "locus_tag": "CH63R_06249", "location": "3141807-3142900", "strand": "+", "annotations": "Short-chain_dehydrogenase"}, {"name": "XP_018159075.1", "locus_tag": "CH63R_06250", "location": "3143140-3146170", "strand": "-", "annotations": "Vacuolar_protein_sorting-associated_protein"}, {"name": "XP_018159076.1", "locus_tag": "CH63R_06251", "location": "3147968-3150324", "strand": "+", "annotations": "hypothetical_protein"}, {"name": "XP_035327010.1", "locus_tag": "HER10_EVM0007602", "location": "1206388-1207518", "strand": "-", "annotations": "short-chain_dehydrogenase"}, {"name": "XP_035326690.1", "locus_tag": "HER10_EVM0003317", "location": "1208832-1209834", "strand": "+", "annotations": "GA4_desaturase"}, {"name": "XP_035327316.1", "locus_tag": "HER10_EVM0011524", "location": "1210403-1211280", "strand": "-", "annotations": "short-chain_dehydrogenase"}, {"name": "XP_035326856.1", "locus_tag": "HER10_EVM0005477", "location": "1211946-1212460", "strand": "+", "annotations": "uncharacterized_protein"}, {"name": "XP_035326779.1", "locus_tag": "HER10_EVM0004475", "location": "1213375-1214489", "strand": "+", "annotations": "uncharacterized_protein"}, {"name": "XP_035326751.1", "locus_tag": "HER10_EVM0004102", "location": "1215090-1216783", "strand": "-", "annotations": "MFS_transporter"}, {"name": "XP_035327118.1", "locus_tag": "HER10_EVM0009093", "location": "1217889-1219107", "strand": "-", "annotations": "MFP1_protein"}, {"name": "XP_035326548.1", "locus_tag": "HER10_EVM0001645", "location": "1219521-1221410", "strand": "+", "annotations": "multicopper_oxidase"}, {"name": "XP_035327288.1", "locus_tag": "HER10_EVM0011186", "location": "1221818-1222853", "strand": "-", "annotations": "uncharacterized_protein"}, {"name": "XP_035326556.1", "locus_tag": "HER10_EVM0001744", "location": "1223602-1224963", "strand": "+", "annotations": "FAD_binding_domain-containing_protein"}, {"name": "XP_035326778.1", "locus_tag": "HER10_EVM0004425", "location": "1226037-1232444", "strand": "-", "annotations": "beta-ketoacyl_synthase"}, {"name": "XP_035326753.1", "locus_tag": "HER10_EVM0004116", "location": "1234567-1236795", "strand": "+", "annotations": "O-methyltransferase"}, {"name": "XP_035326948.1", "locus_tag": "HER10_EVM0006957", "location": "1238196-1239572", "strand": "+", "annotations": "O-methyltransferase"}, {"name": "XP_035326697.1", "locus_tag": "HER10_EVM0003404", "location": "1240182-1243232", "strand": "-", "annotations": "zinc_finger_transcription_factor"}, {"name": "XP_035327347.1", "locus_tag": "HER10_EVM0011939", "location": "1248595-1250041", "strand": "+", "annotations": "uncharacterized_protein"}, {"name": "XP_035327127.1", "locus_tag": "HER10_EVM0009167", "location": "1251104-1251985", "strand": "-", "annotations": "methyltransferase"}, {"name": "XP_035343279.1", "locus_tag": "TRUGW13939_04209", "location": "5064150-5065796", "strand": "-", "annotations": "uncharacterized_protein"}, {"name": "XP_035343280.1", "locus_tag": "TRUGW13939_04210", "location": "5067820-5068491", "strand": "-", "annotations": "uncharacterized_protein"}, {"name": "XP_035343281.1", "locus_tag": "TRUGW13939_04211", "location": "5069034-5070067", "strand": "-", "annotations": "uncharacterized_protein"}, {"name": "XP_035343282.1", "locus_tag": "TRUGW13939_04212", "location": "5072209-5076923", "strand": "-", "annotations": "uncharacterized_protein"}, {"name": "XP_035343283.1", "locus_tag": "TRUGW13939_04213", "location": "5077677-5079247", "strand": "-", "annotations": "uncharacterized_protein"}, {"name": "XP_035343284.1", "locus_tag": "TRUGW13939_04214", "location": "5080411-5087184", "strand": "+", "annotations": "uncharacterized_protein"}, {"name": "XP_035343285.1", "locus_tag": "TRUGW13939_04215", "location": "5088064-5090009", "strand": "+", "annotations": "uncharacterized_protein"}, {"name": "XP_035343286.1", "locus_tag": "TRUGW13939_04216", "location": "5090707-5092431", "strand": "-", "annotations": "uncharacterized_protein"}, {"name": "XP_035343287.1", "locus_tag": "TRUGW13939_04217", "location": "5093243-5093743", "strand": "+", "annotations": "uncharacterized_protein"}, {"name": "XP_035343288.1", "locus_tag": "TRUGW13939_04218", "location": "5094586-5096221", "strand": "+", "annotations": "uncharacterized_protein"}, {"name": "XP_035343289.1", "locus_tag": "TRUGW13939_04219", "location": "5097096-5098831", "strand": "-", "annotations": "uncharacterized_protein"}, {"name": "XP_035343290.1", "locus_tag": "TRUGW13939_04220", "location": "5099467-5100348", "strand": "+", "annotations": "uncharacterized_protein"}, {"name": "XP_035343291.1", "locus_tag": "TRUGW13939_04221", "location": "5101150-5102613", "strand": "-", "annotations": "uncharacterized_protein"}, {"name": "XP_035343292.1", "locus_tag": "TRUGW13939_04222", "location": "5103119-5105472", "strand": "+", "annotations": "uncharacterized_protein"}, {"name": "XP_035361449.1", "locus_tag": "AtWU_10452", "location": "462129-463258", "strand": "-", "annotations": "glutathione_S-transferase_omega-like_2"}, {"name": "XP_035361450.1", "locus_tag": "AtWU_10453", "location": "464381-465180", "strand": "+", "annotations": "xyloglucan-specific_endo-beta-1,4-glucanase_A"}, {"name": "XP_035361451.1", "locus_tag": "AtWU_10454", "location": "467718-469941", "strand": "+", "annotations": "serine_hydrolase_(FSH1)_family_protein"}, {"name": "XP_035361452.1", "locus_tag": "AtWU_10455", "location": "470757-471911", "strand": "+", "annotations": "maleylacetate_reductase"}, {"name": "XP_035361453.1", "locus_tag": "AtWU_10456", "location": "472213-473652", "strand": "+", "annotations": "S-adenosyl-L-methionine-dependent_methyltransferase"}, {"name": "XP_035361454.1", "locus_tag": "AtWU_10457", "location": "474142-474867", "strand": "+", "annotations": "RmlC-like_cupin"}, {"name": "XP_035361455.1", "locus_tag": "AtWU_10458", "location": "475170-476816", "strand": "-", "annotations": "benzoate_4-monooxygenase_cytochrome_P450"}, {"name": "XP_035361456.1", "locus_tag": "AtWU_10459", "location": "477697-479155", "strand": "+", "annotations": "FAD/NAD(P)-binding_domain-containing_protein"}, {"name": "XP_035361457.1", "locus_tag": "AtWU_10460", "location": "480100-480550", "strand": "+", "annotations": "FAD/NAD(P)-binding_domain-containing_protein"}, {"name": "XP_035361458.1", "locus_tag": "AtWU_10461", "location": "481290-488017", "strand": "+", "annotations": "polyketide_synthase"}, {"name": "XP_035361459.1", "locus_tag": "AtWU_10462", "location": "488426-489897", "strand": "+", "annotations": "O-methyltransferase"}, {"name": "XP_035361460.1", "locus_tag": "AtWU_10463", "location": "490103-491038", "strand": "-", "annotations": "hscarg_dehydrogenase"}, {"name": "XP_035361461.1", "locus_tag": "AtWU_10464", "location": "496050-497531", "strand": "+", "annotations": "aminotransferase_class-V"}, {"name": "XP_035361462.1", "locus_tag": "AtWU_10465", "location": "499436-500443", "strand": "+", "annotations": "concanavalin_A-like_lectin/glucanase"}, {"name": "XP_035361463.1", "locus_tag": "AtWU_10466", "location": "501534-503095", "strand": "-", "annotations": "acetyl-CoA_acetyltransferase_A,_mitochondrial"}, {"name": "XP_001827104.1", "locus_tag": "AO090010000054", "location": "3262126-3262935", "strand": "+", "annotations": ""}, {"name": "XP_023094015.1", "locus_tag": "AO090010000053", "location": "3263368-3267069", "strand": "+", "annotations": ""}, {"name": "XP_023094014.1", "locus_tag": "AO090010000052", "location": "3268490-3269044", "strand": "-", "annotations": ""}, {"name": "XP_001827102.3", "locus_tag": "AO090010000051", "location": "3269101-3269499", "strand": "-", "annotations": ""}, {"name": "XP_023094013.1", "locus_tag": "AO090010000050", "location": "3269923-3270988", "strand": "-", "annotations": ""}, {"name": "XP_001827099.3", "locus_tag": "AO090010000049", "location": "3273834-3274997", "strand": "-", "annotations": ""}, {"name": "XP_023094012.1", "locus_tag": "AO090010000048", "location": "3276011-3282476", "strand": "-", "annotations": ""}, {"name": "XP_001827097.1", "locus_tag": "AO090010000047", "location": "3283215-3284587", "strand": "-", "annotations": ""}, {"name": "XP_023094011.1", "locus_tag": "AO090010000046", "location": "3285712-3286308", "strand": "-", "annotations": ""}, {"name": "XP_023094010.1", "locus_tag": "AO090010000045", "location": "3288479-3293881", "strand": "+", "annotations": ""}, {"name": "XP_023094009.1", "locus_tag": "AO090010000043", "location": "3294667-3295368", "strand": "-", "annotations": ""}, {"name": "XP_001827093.1", "locus_tag": "AO090010000041", "location": "3298472-3299690", "strand": "+", "annotations": ""}, {"name": "XP_033423435.1", "locus_tag": "ATNIH1004_008272", "location": "675075-676190", "strand": "-", "annotations": "uncharacterized_protein"}, {"name": "XP_033423436.1", "locus_tag": "ATNIH1004_008273", "location": "678060-678980", "strand": "-", "annotations": "uncharacterized_protein"}, {"name": "XP_033423437.1", "locus_tag": "ATNIH1004_008274", "location": "679751-681018", "strand": "+", "annotations": "uncharacterized_protein"}, {"name": "XP_033423438.1", "locus_tag": "ATNIH1004_008275", "location": "681950-683681", "strand": "+", "annotations": "uncharacterized_protein"}, {"name": "XP_033423439.1", "locus_tag": "ATNIH1004_008276", "location": "684329-685030", "strand": "+", "annotations": "uncharacterized_protein"}, {"name": "XP_033423440.1", "locus_tag": "ATNIH1004_008277", "location": "685465-685944", "strand": "-", "annotations": "uncharacterized_protein"}, {"name": "XP_033423441.1", "locus_tag": "ATNIH1004_008278", "location": "687770-689002", "strand": "+", "annotations": "uncharacterized_protein"}, {"name": "XP_033423442.1", "locus_tag": "ATNIH1004_008279", "location": "689085-690722", "strand": "-", "annotations": "uncharacterized_protein"}, {"name": "XP_033423443.1", "locus_tag": "ATNIH1004_008280", "location": "691203-692840", "strand": "+", "annotations": "uncharacterized_protein"}, {"name": "XP_033423444.1", "locus_tag": "ATNIH1004_008281", "location": "693740-700825", "strand": "+", "annotations": "Type_I_Polyketide_synthases_(Type_I_PKS)"}, {"name": "XP_033423445.1", "locus_tag": "ATNIH1004_008282", "location": "704868-706724", "strand": "+", "annotations": "uncharacterized_protein"}, {"name": "XP_033423446.1", "locus_tag": "ATNIH1004_008283", "location": "707560-709810", "strand": "-", "annotations": "uncharacterized_protein"}, {"name": "XP_033423447.1", "locus_tag": "ATNIH1004_008284", "location": "710841-714002", "strand": "-", "annotations": "uncharacterized_protein"}, {"name": "XP_033423448.1", "locus_tag": "ATNIH1004_008285", "location": "716954-718242", "strand": "+", "annotations": "uncharacterized_protein"}, {"name": "XP_033423449.1", "locus_tag": "ATNIH1004_008286", "location": "719145-719392", "strand": "-", "annotations": "uncharacterized_protein"}, {"name": "XP_007833326.1", "locus_tag": "PFICI_06554", "location": "1828755-1829809", "strand": "+", "annotations": "hypothetical_protein"}, {"name": "XP_007833327.1", "locus_tag": "PFICI_06555", "location": "1830960-1832786", "strand": "+", "annotations": "hypothetical_protein"}, {"name": "XP_007833328.1", "locus_tag": "PFICI_06556", "location": "1833291-1834596", "strand": "-", "annotations": "hypothetical_protein"}, {"name": "XP_007833329.1", "locus_tag": "PFICI_06557", "location": "1835277-1835864", "strand": "-", "annotations": "hypothetical_protein"}, {"name": "XP_007833330.1", "locus_tag": "PFICI_06558", "location": "1837529-1838368", "strand": "+", "annotations": "hypothetical_protein"}, {"name": "XP_007833331.1", "locus_tag": "PFICI_06559", "location": "1838585-1840269", "strand": "-", "annotations": "hypothetical_protein"}, {"name": "XP_007833332.1", "locus_tag": "PFICI_06560", "location": "1843907-1845271", "strand": "-", "annotations": "hypothetical_protein"}, {"name": "XP_007833333.1", "locus_tag": "PFICI_06561", "location": "1847975-1855108", "strand": "+", "annotations": "hypothetical_protein"}, {"name": "XP_007833334.1", "locus_tag": "PFICI_06562", "location": "1856017-1857107", "strand": "+", "annotations": "hypothetical_protein"}, {"name": "XP_007833335.1", "locus_tag": "PFICI_06563", "location": "1857690-1858761", "strand": "-", "annotations": "hypothetical_protein"}, {"name": "XP_007833336.1", "locus_tag": "PFICI_06564", "location": "1860129-1861870", "strand": "+", "annotations": "hypothetical_protein"}, {"name": "XP_007833337.1", "locus_tag": "PFICI_06565", "location": "1862456-1864604", "strand": "-", "annotations": "hypothetical_protein"}, {"name": "XP_007833338.1", "locus_tag": "PFICI_06566", "location": "1867810-1870340", "strand": "+", "annotations": "aconitate_hydratase_2"}, {"name": "XP_007833339.1", "locus_tag": "PFICI_06567", "location": "1872571-1873869", "strand": "+", "annotations": "hypothetical_protein"}, {"name": "XP_018241302.1", "locus_tag": "FOXG_05809", "location": "691031-691871", "strand": "-", "annotations": "hypothetical_protein"}, {"name": "KNB03258.1", "locus_tag": "FOXG_05810_KNB03258.1", "location": "695529-696431", "strand": "-", "annotations": "hypothetical_protein"}, {"name": "XP_018241304.1", "locus_tag": "FOXG_05810", "location": "695529-696431", "strand": "-", "annotations": "hypothetical_protein"}, {"name": "XP_018241305.1", "locus_tag": "FOXG_05811", "location": "697529-698894", "strand": "-", "annotations": "hypothetical_protein"}, {"name": "XP_018241306.1", "locus_tag": "FOXG_05812", "location": "699441-701268", "strand": "+", "annotations": "hypothetical_protein"}, {"name": "KNB03264.1", "locus_tag": "FOXG_05813_KNB03264.1", "location": "701781-705662", "strand": "+", "annotations": "hypothetical_protein"}, {"name": "KNB03263.1", "locus_tag": "FOXG_05813_KNB03263.1", "location": "701781-705662", "strand": "+", "annotations": "hypothetical_protein"}, {"name": "XP_018241307.1", "locus_tag": "FOXG_05813", "location": "701781-705662", "strand": "+", "annotations": "hypothetical_protein"}, {"name": "XP_018241310.1", "locus_tag": "FOXG_05814", "location": "706249-706908", "strand": "+", "annotations": "guanylate_kinase"}, {"name": "XP_018241311.1", "locus_tag": "FOXG_05815", "location": "707277-709061", "strand": "-", "annotations": "L-amino-acid_oxidase"}, {"name": "XP_018241312.1", "locus_tag": "FOXG_05816", "location": "709845-716914", "strand": "-", "annotations": "hypothetical_protein"}, {"name": "XP_018241313.1", "locus_tag": "FOXG_19123", "location": "717061-717159", "strand": "-", "annotations": "hypothetical_protein"}, {"name": "XP_018241314.1", "locus_tag": "FOXG_19124", "location": "717414-717632", "strand": "+", "annotations": "hypothetical_protein"}, {"name": "XP_018241315.1", "locus_tag": "FOXG_05817", "location": "717788-718753", "strand": "+", "annotations": "hypothetical_protein"}, {"name": "XP_018241316.1", "locus_tag": "FOXG_05818", "location": "719244-720919", "strand": "-", "annotations": "hypothetical_protein"}, {"name": "XP_018241317.1", "locus_tag": "FOXG_05819", "location": "721742-722887", "strand": "-", "annotations": "hypothetical_protein"}, {"name": "XP_018241318.1", "locus_tag": "FOXG_05820", "location": "723707-724504", "strand": "-", "annotations": "hypothetical_protein"}, {"name": "XP_018241319.1", "locus_tag": "FOXG_05821", "location": "725988-726971", "strand": "-", "annotations": "hypothetical_protein"}, {"name": "XP_018241320.1", "locus_tag": "FOXG_05822", "location": "728420-729610", "strand": "+", "annotations": "hypothetical_protein"}, {"name": "XP_018241321.1", "locus_tag": "FOXG_05823", "location": "729934-731948", "strand": "+", "annotations": "hypothetical_protein"}, {"name": "XP_018241322.1", "locus_tag": "FOXG_19125", "location": "732920-734554", "strand": "+", "annotations": "hypothetical_protein"}, {"name": "XP_018241323.1", "locus_tag": "FOXG_05824", "location": "734718-735470", "strand": "+", "annotations": "hypothetical_protein"}, {"name": "XP_018241303.1", "locus_tag": "FOXG_05810_XP_018241303.1", "location": "695529-696431", "strand": "-", "annotations": "hypothetical_protein"}, {"name": "XP_018241309.1", "locus_tag": "FOXG_05813_XP_018241309.1", "location": "701781-705662", "strand": "+", "annotations": "hypothetical_protein"}, {"name": "XP_018241308.1", "locus_tag": "FOXG_05813_XP_018241308.1", "location": "701781-705662", "strand": "+", "annotations": "hypothetical_protein"}, {"name": "XP_018239572.1", "locus_tag": "FOXG_04748", "location": "183842-185027", "strand": "+", "annotations": "hypothetical_protein"}, {"name": "XP_018239573.1", "locus_tag": "FOXG_04749", "location": "185821-187116", "strand": "+", "annotations": "hypothetical_protein"}, {"name": "XP_018239574.1", "locus_tag": "FOXG_04750", "location": "187449-188873", "strand": "-", "annotations": "hypothetical_protein"}, {"name": "XP_018239575.1", "locus_tag": "FOXG_04752", "location": "189758-191583", "strand": "-", "annotations": "hypothetical_protein"}, {"name": "XP_018239576.1", "locus_tag": "FOXG_04753", "location": "192096-194462", "strand": "+", "annotations": "hypothetical_protein"}, {"name": "XP_018239577.1", "locus_tag": "FOXG_04754", "location": "194658-195638", "strand": "-", "annotations": "hypothetical_protein"}, {"name": "XP_018239578.1", "locus_tag": "FOXG_04755", "location": "196386-197844", "strand": "-", "annotations": "hypothetical_protein"}, {"name": "XP_018239579.1", "locus_tag": "FOXG_04756", "location": "198255-199832", "strand": "+", "annotations": "hypothetical_protein"}, {"name": "XP_018239580.1", "locus_tag": "FOXG_04757", "location": "200576-205331", "strand": "+", "annotations": "hypothetical_protein"}, {"name": "KNB01536.1", "locus_tag": "FOXG_04757_KNB01536.1", "location": "201078-205331", "strand": "+", "annotations": "hypothetical_protein"}, {"name": "XP_018239582.1", "locus_tag": "FOXG_04758", "location": "206237-206917", "strand": "+", "annotations": "hypothetical_protein"}, {"name": "XP_018239583.1", "locus_tag": "FOXG_04759", "location": "207175-208258", "strand": "+", "annotations": "hypothetical_protein"}, {"name": "XP_018239584.1", "locus_tag": "FOXG_04760", "location": "213903-216446", "strand": "+", "annotations": "hypothetical_protein"}, {"name": "XP_018239585.1", "locus_tag": "FOXG_04761", "location": "216832-217814", "strand": "+", "annotations": "hypothetical_protein"}, {"name": "XP_018239586.1", "locus_tag": "FOXG_18896", "location": "218058-219832", "strand": "-", "annotations": "hypothetical_protein"}, {"name": "XP_018239587.1", "locus_tag": "FOXG_04762", "location": "220158-220794", "strand": "-", "annotations": "hypothetical_protein"}, {"name": "XP_018239581.1", "locus_tag": "FOXG_04757_XP_018239581.1", "location": "201078-205331", "strand": "+", "annotations": "hypothetical_protein"}, {"name": "XP_018191903.1", "locus_tag": "L228DRAFT_242807", "location": "1460223-1462751", "strand": "-", "annotations": "hypothetical_protein"}, {"name": "XP_018191904.1", "locus_tag": "L228DRAFT_10495", "location": "1464521-1466925", "strand": "-", "annotations": "hypothetical_protein"}, {"name": "XP_018191905.1", "locus_tag": "L228DRAFT_252013", "location": "1468814-1471586", "strand": "+", "annotations": "putative_MFS_multidrug_transporter"}, {"name": "XP_018191906.1", "locus_tag": "L228DRAFT_264758", "location": "1471847-1473056", "strand": "-", "annotations": "hypothetical_protein"}, {"name": "XP_018191907.1", "locus_tag": "L228DRAFT_235436", "location": "1475726-1477963", "strand": "-", "annotations": "multicopper_oxidase"}, {"name": "XP_018191908.1", "locus_tag": "L228DRAFT_235437", "location": "1480065-1487296", "strand": "+", "annotations": "polyketide_synthase"}, {"name": "XP_018191909.1", "locus_tag": "L228DRAFT_257808", "location": "1488360-1490302", "strand": "+", "annotations": "hypothetical_protein"}, {"name": "XP_018191910.1", "locus_tag": "L228DRAFT_242816", "location": "1492477-1493013", "strand": "-", "annotations": "hypothetical_protein"}, {"name": "XP_018191911.1", "locus_tag": "L228DRAFT_235439", "location": "1499091-1500608", "strand": "-", "annotations": "S-adenosyl-L-methionine-dependent_methyltransferase"}, {"name": "XP_018191912.1", "locus_tag": "L228DRAFT_235440", "location": "1501902-1502507", "strand": "-", "annotations": "hypothetical_protein"}, {"name": "XP_018191913.1", "locus_tag": "L228DRAFT_264763", "location": "1503591-1504811", "strand": "+", "annotations": "hypothetical_protein"}, {"name": "XP_003169127.1", "locus_tag": "MGYG_08675", "location": "200076-202058", "strand": "-", "annotations": "hypothetical_protein"}, {"name": "XP_003169128.1", "locus_tag": "MGYG_08676", "location": "203058-204497", "strand": "-", "annotations": "oxidoreductase"}, {"name": "XP_003169129.1", "locus_tag": "MGYG_09201", "location": "205522-206676", "strand": "-", "annotations": "hypothetical_protein"}, {"name": "XP_003169130.1", "locus_tag": "MGYG_09202", "location": "206963-208510", "strand": "-", "annotations": "hypothetical_protein"}, {"name": "XP_003169131.1", "locus_tag": "MGYG_08678", "location": "209766-210359", "strand": "+", "annotations": "hypothetical_protein"}, {"name": "XP_003169132.1", "locus_tag": "MGYG_08679", "location": "210932-211449", "strand": "-", "annotations": "vacuolar_transporter_chaperone_1"}, {"name": "XP_003169133.1", "locus_tag": "MGYG_08680", "location": "211938-212589", "strand": "+", "annotations": "hypothetical_protein"}, {"name": "XP_003169134.1", "locus_tag": "MGYG_08681", "location": "213000-214434", "strand": "-", "annotations": "rapamycin_complex_subunit_LST8_target"}, {"name": "XP_003169135.1", "locus_tag": "MGYG_08682", "location": "215208-216971", "strand": "+", "annotations": "hypothetical_protein"}, {"name": "XP_003169136.1", "locus_tag": "MGYG_08683", "location": "217781-219043", "strand": "+", "annotations": "hypothetical_protein"}, {"name": "XP_003169137.1", "locus_tag": "MGYG_08684", "location": "219460-226333", "strand": "-", "annotations": "conidial_yellow_pigment_biosynthesis_polyketide_synthase"}, {"name": "XP_003169138.1", "locus_tag": "MGYG_08685", "location": "227222-229237", "strand": "+", "annotations": "dimethylaniline_monooxygenase_3"}, {"name": "XP_003169139.1", "locus_tag": "MGYG_08686", "location": "229588-230625", "strand": "-", "annotations": "short_chain_dehydrogenase/reductase"}, {"name": "XP_003169140.1", "locus_tag": "MGYG_08687", "location": "231407-232748", "strand": "-", "annotations": "fasciclin_domain_family_protein"}, {"name": "XP_003169141.1", "locus_tag": "MGYG_08688", "location": "233169-235327", "strand": "+", "annotations": "laccase-1"}, {"name": "XP_003169142.1", "locus_tag": "MGYG_08689", "location": "236482-237974", "strand": "+", "annotations": "sterigmatocystin_8-O-methyltransferase"}, {"name": "XP_003169143.1", "locus_tag": "MGYG_08690", "location": "238259-240067", "strand": "-", "annotations": "hypothetical_protein"}, {"name": "XP_003169144.1", "locus_tag": "MGYG_08691", "location": "240524-242784", "strand": "+", "annotations": "fungal_specific_transcription_factor_domain-containing_protein"}, {"name": "XP_003169145.1", "locus_tag": "MGYG_08692", "location": "243352-244874", "strand": "+", "annotations": "6-hydroxy-D-nicotine_oxidase"}, {"name": "XP_003013873.1", "locus_tag": "ARB_07985", "location": "395297-396493", "strand": "+", "annotations": "hypothetical_protein"}, {"name": "XP_003013874.1", "locus_tag": "ARB_07986", "location": "396606-398125", "strand": "-", "annotations": "hypothetical_protein"}, {"name": "XP_003013875.1", "locus_tag": "ARB_07987", "location": "398645-400800", "strand": "-", "annotations": "C6_transcription_factor,_putative"}, {"name": "XP_003013876.1", "locus_tag": "ARB_07988", "location": "401374-403193", "strand": "+", "annotations": "hypothetical_protein"}, {"name": "XP_003013877.1", "locus_tag": "ARB_07989", "location": "403555-405059", "strand": "-", "annotations": "O-methyltransferase,_putative"}, {"name": "XP_003013878.1", "locus_tag": "ARB_07990", "location": "406124-407721", "strand": "-", "annotations": "conidial_pigment_biosynthesis_oxidase_Arb2"}, {"name": "XP_003013879.1", "locus_tag": "ARB_07991", "location": "408724-410082", "strand": "+", "annotations": "Fasciclin_domain_family_protein"}, {"name": "XP_003013880.1", "locus_tag": "ARB_07992", "location": "410586-411866", "strand": "+", "annotations": "short_chain_dehydrogenase/reductase_family_protein"}, {"name": "XP_003013881.1", "locus_tag": "ARB_07993", "location": "412274-413755", "strand": "-", "annotations": "hypothetical_protein"}, {"name": "XP_003013882.1", "locus_tag": "ARB_07994", "location": "415200-422024", "strand": "+", "annotations": "conidial_pigment_polyketide_synthase_PksP/Alb1"}, {"name": "XP_003013883.1", "locus_tag": "ARB_07995", "location": "423463-425214", "strand": "-", "annotations": "conserved_hypothetical_protein"}, {"name": "XP_003013884.1", "locus_tag": "ARB_07996", "location": "425717-427414", "strand": "+", "annotations": "hypothetical_protein"}, {"name": "XP_003013885.1", "locus_tag": "ARB_07997", "location": "427802-428242", "strand": "-", "annotations": "dynein_light_chain_(Tctex1),_putative"}, {"name": "XP_003013886.1", "locus_tag": "ARB_07998", "location": "429067-429429", "strand": "+", "annotations": "hypothetical_protein"}, {"name": "XP_003013887.1", "locus_tag": "ARB_07999", "location": "431169-433223", "strand": "+", "annotations": "conserved_hypothetical_protein"}, {"name": "XP_003013888.1", "locus_tag": "ARB_08000", "location": "434878-435696", "strand": "-", "annotations": "hypothetical_protein"}, {"name": "XP_003013889.1", "locus_tag": "ARB_08001", "location": "436286-437056", "strand": "-", "annotations": "conserved_hypothetical_protein"}, {"name": "XP_003013890.1", "locus_tag": "ARB_08002", "location": "437521-438087", "strand": "+", "annotations": "hypothetical_protein"}, {"name": "XP_003013891.1", "locus_tag": "ARB_08003", "location": "438594-439868", "strand": "-", "annotations": "hypothetical_protein"}, {"name": "XP_003013892.1", "locus_tag": "ARB_08004", "location": "440819-441503", "strand": "-", "annotations": "hypothetical_protein"}, {"name": "XP_003235790.1", "locus_tag": "TERG_02842", "location": "344020-345692", "strand": "-", "annotations": "hypothetical_protein"}, {"name": "XP_003235791.1", "locus_tag": "TERG_02843", "location": "346039-348273", "strand": "-", "annotations": "hypothetical_protein"}, {"name": "XP_003235792.1", "locus_tag": "TERG_02844", "location": "348731-350853", "strand": "+", "annotations": "hypothetical_protein"}, {"name": "XP_003235793.1", "locus_tag": "TERG_02845", "location": "351162-352675", "strand": "-", "annotations": "hypothetical_protein"}, {"name": "XP_003235794.1", "locus_tag": "TERG_02846", "location": "353729-355896", "strand": "-", "annotations": "hypothetical_protein"}, {"name": "XP_003235795.1", "locus_tag": "TERG_02847", "location": "356326-357681", "strand": "+", "annotations": "hypothetical_protein"}, {"name": "XP_003235796.1", "locus_tag": "TERG_02848", "location": "358428-359462", "strand": "+", "annotations": "hypothetical_protein"}, {"name": "XP_003235797.1", "locus_tag": "TERG_02849", "location": "359820-361854", "strand": "-", "annotations": "hypothetical_protein"}, {"name": "XP_003235798.1", "locus_tag": "TERG_02850", "location": "362749-369572", "strand": "+", "annotations": "polyketide_synthase"}, {"name": "XP_003235799.1", "locus_tag": "TERG_02851", "location": "370186-370859", "strand": "-", "annotations": "hypothetical_protein"}, {"name": "XP_003235800.1", "locus_tag": "TERG_02852", "location": "371429-373180", "strand": "-", "annotations": "hypothetical_protein"}, {"name": "XP_003235801.1", "locus_tag": "TERG_02853", "location": "373947-375382", "strand": "+", "annotations": "WD_repeat_containing_protein_pop3"}, {"name": "XP_003235802.1", "locus_tag": "TERG_02854", "location": "375782-376425", "strand": "-", "annotations": "dynein_light_chain"}, {"name": "XP_003235803.1", "locus_tag": "TERG_02855", "location": "376898-377394", "strand": "+", "annotations": "vacuolar_transporter_chaperone_1"}, {"name": "XP_003235804.1", "locus_tag": "TERG_02856", "location": "379096-381144", "strand": "+", "annotations": "hypothetical_protein"}, {"name": "XP_003235805.1", "locus_tag": "TERG_02857", "location": "381748-382555", "strand": "+", "annotations": "vacuolar_protein_sorting-associated_protein_29"}, {"name": "XP_003235806.1", "locus_tag": "TERG_02858", "location": "382796-383422", "strand": "-", "annotations": "mitochondrial_54S_ribosomal_protein_YmL8"}, {"name": "XP_003235807.1", "locus_tag": "TERG_02859", "location": "383708-384113", "strand": "+", "annotations": "hypothetical_protein"}, {"name": "XP_003235808.1", "locus_tag": "TERG_02860", "location": "384214-384990", "strand": "-", "annotations": "hypothetical_protein"}, {"name": "XP_003235809.1", "locus_tag": "TERG_02861", "location": "385473-386038", "strand": "+", "annotations": "40S_ribosomal_protein_S23"}, {"name": "XP_003235810.1", "locus_tag": "TERG_02862", "location": "386419-387957", "strand": "-", "annotations": "translation_regulator_GCD7"}, {"name": "XP_002842696.1", "locus_tag": "MCYG_08527", "location": "175092-175558", "strand": "-", "annotations": "vacuolar_transporter_chaperone_1"}, {"name": "XP_002842697.1", "locus_tag": "MCYG_08528", "location": "175993-176676", "strand": "+", "annotations": "conserved_hypothetical_protein"}, {"name": "XP_002842698.1", "locus_tag": "MCYG_08529", "location": "177143-178562", "strand": "-", "annotations": "WD-repeat_protein_pop3"}, {"name": "XP_002842699.1", "locus_tag": "MCYG_08530", "location": "179225-180997", "strand": "+", "annotations": "conserved_hypothetical_protein"}, {"name": "XP_002842700.1", "locus_tag": "MCYG_08531", "location": "181669-182992", "strand": "+", "annotations": "conserved_hypothetical_protein"}, {"name": "XP_002842701.1", "locus_tag": "MCYG_08532", "location": "183259-184785", "strand": "-", "annotations": "cytochrome_P450_2C38"}, {"name": "XP_002842702.1", "locus_tag": "MCYG_08533", "location": "185820-187760", "strand": "-", "annotations": "cytochrome_P450"}, {"name": "XP_002842703.1", "locus_tag": "MCYG_08534", "location": "191313-192569", "strand": "+", "annotations": "conserved_hypothetical_protein"}, {"name": "XP_002842704.1", "locus_tag": "MCYG_08535", "location": "193080-199941", "strand": "-", "annotations": "polyketide_synthase_for_naphthopyrone_YWA1"}, {"name": "XP_002842705.1", "locus_tag": "MCYG_08536", "location": "200792-202543", "strand": "+", "annotations": "flavin-containing_monooxygenase_2"}, {"name": "XP_002842706.1", "locus_tag": "MCYG_08537", "location": "203051-204148", "strand": "-", "annotations": "short_chain_dehydrogenase/reductase_family_protein"}, {"name": "XP_002842707.1", "locus_tag": "MCYG_08538", "location": "204503-206043", "strand": "-", "annotations": "fasciclin_domain_family_protein"}, {"name": "XP_002842708.1", "locus_tag": "MCYG_08539", "location": "206418-208605", "strand": "+", "annotations": "conidial_pigment_biosynthesis_oxidase_Arb2/brown2"}, {"name": "XP_002842709.1", "locus_tag": "MCYG_08540", "location": "209741-211269", "strand": "+", "annotations": "O-methyltransferase"}, {"name": "XP_002842710.1", "locus_tag": "MCYG_08541", "location": "211487-213278", "strand": "-", "annotations": "major_facilitator_superfamily_transporter"}, {"name": "XP_002842711.1", "locus_tag": "MCYG_08542", "location": "213612-215785", "strand": "+", "annotations": "C6_transcription_factor_domain-containing_protein"}, {"name": "XP_002842712.1", "locus_tag": "MCYG_08543", "location": "216232-217733", "strand": "+", "annotations": "FAD_binding_domain-containing_protein"}, {"name": "XP_002842713.1", "locus_tag": "MCYG_08544", "location": "217875-218357", "strand": "-", "annotations": "uncharacterized_protein"}, {"name": "XP_033422124.1", "locus_tag": "ATNIH1004_009514", "location": "320704-324306", "strand": "+", "annotations": "uncharacterized_protein"}, {"name": "XP_033422125.1", "locus_tag": "ATNIH1004_009515", "location": "325529-327217", "strand": "+", "annotations": "uncharacterized_protein"}, {"name": "XP_033422126.1", "locus_tag": "ATNIH1004_009516", "location": "330607-333157", "strand": "+", "annotations": "uncharacterized_protein"}, {"name": "XP_033422127.1", "locus_tag": "ATNIH1004_009517", "location": "337004-337446", "strand": "+", "annotations": "uncharacterized_protein"}, {"name": "XP_033422128.1", "locus_tag": "ATNIH1004_009518", "location": "339902-346926", "strand": "-", "annotations": "Type_I_Polyketide_synthases_(Type_I_PKS)"}, {"name": "XP_033422129.1", "locus_tag": "ATNIH1004_009519", "location": "348074-349636", "strand": "+", "annotations": "uncharacterized_protein"}, {"name": "XP_033422130.1", "locus_tag": "ATNIH1004_009520", "location": "351027-354077", "strand": "+", "annotations": "uncharacterized_protein"}, {"name": "XP_033422131.1", "locus_tag": "ATNIH1004_009521", "location": "354737-356263", "strand": "-", "annotations": "uncharacterized_protein"}, {"name": "XP_033422132.1", "locus_tag": "ATNIH1004_009522", "location": "356705-357734", "strand": "+", "annotations": "uncharacterized_protein"}, {"name": "XP_033422133.1", "locus_tag": "ATNIH1004_009523", "location": "358022-359297", "strand": "-", "annotations": "uncharacterized_protein"}, {"name": "XP_033422134.1", "locus_tag": "ATNIH1004_009524", "location": "359650-360936", "strand": "-", "annotations": "uncharacterized_protein"}, {"name": "XP_033422135.1", "locus_tag": "ATNIH1004_009525", "location": "361311-362213", "strand": "-", "annotations": "uncharacterized_protein"}, {"name": "XP_033422136.1", "locus_tag": "ATNIH1004_009526", "location": "363526-365240", "strand": "-", "annotations": "uncharacterized_protein"}, {"name": "XP_016614240.1", "locus_tag": "Z519_11896", "location": "372847-373857", "strand": "-", "annotations": "hypothetical_protein"}, {"name": "XP_016614241.1", "locus_tag": "Z519_11897", "location": "377538-379004", "strand": "-", "annotations": "hypothetical_protein"}, {"name": "XP_016614242.1", "locus_tag": "Z519_11898", "location": "381413-384341", "strand": "-", "annotations": "hypothetical_protein"}, {"name": "XP_016614243.1", "locus_tag": "Z519_11899", "location": "384771-386182", "strand": "+", "annotations": "hypothetical_protein"}, {"name": "XP_016614244.1", "locus_tag": "Z519_11900", "location": "386244-386795", "strand": "-", "annotations": "hypothetical_protein"}, {"name": "XP_016614245.1", "locus_tag": "Z519_11901", "location": "387801-388898", "strand": "+", "annotations": "hypothetical_protein"}, {"name": "XP_016614246.1", "locus_tag": "Z519_11902", "location": "395053-396447", "strand": "-", "annotations": "hypothetical_protein"}, {"name": "XP_016614247.1", "locus_tag": "Z519_11903", "location": "397329-398730", "strand": "+", "annotations": "hypothetical_protein"}, {"name": "XP_016614248.1", "locus_tag": "Z519_11904", "location": "399192-399681", "strand": "-", "annotations": "hypothetical_protein"}, {"name": "XP_016614249.1", "locus_tag": "Z519_11905", "location": "400336-407290", "strand": "+", "annotations": "hypothetical_protein"}, {"name": "XP_016614250.1", "locus_tag": "Z519_11906", "location": "407820-409070", "strand": "-", "annotations": "hypothetical_protein"}, {"name": "XP_016614251.1", "locus_tag": "Z519_11907", "location": "410281-411912", "strand": "+", "annotations": "hypothetical_protein"}, {"name": "XP_016614252.1", "locus_tag": "Z519_11908", "location": "412952-414892", "strand": "-", "annotations": "hypothetical_protein"}, {"name": "XP_016614253.1", "locus_tag": "Z519_11909", "location": "420081-421667", "strand": "-", "annotations": "hypothetical_protein"}, {"name": "XP_016614254.1", "locus_tag": "Z519_11910", "location": "422756-424410", "strand": "+", "annotations": "hypothetical_protein"}, {"name": "XP_016614255.1", "locus_tag": "Z519_11911", "location": "426136-427143", "strand": "-", "annotations": "hypothetical_protein"}, {"name": "XP_006667134.1", "locus_tag": "CCM_01917", "location": "6193555-6195548", "strand": "+", "annotations": "homeoprotein"}, {"name": "XP_006667135.1", "locus_tag": "CCM_01918", "location": "6197165-6201793", "strand": "+", "annotations": "haloacid_dehalogenase-like_hydrolase,_putative"}, {"name": "XP_006667136.1", "locus_tag": "CCM_01919", "location": "6203352-6204618", "strand": "+", "annotations": "CFEM_domain-containing_protein"}, {"name": "XP_006667137.1", "locus_tag": "CCM_01920", "location": "6204942-6210764", "strand": "-", "annotations": "ATP-dependent_bile_acid_permease"}, {"name": "XP_006667138.1", "locus_tag": "CCM_01921", "location": "6211521-6218454", "strand": "-", "annotations": "polyketide_synthase,_putative"}, {"name": "XP_006667139.1", "locus_tag": "CCM_01922", "location": "6219787-6220898", "strand": "-", "annotations": "Fungal_transcriptional_regulatory_protein"}, {"name": "XP_006667140.1", "locus_tag": "CCM_01923", "location": "6222197-6223525", "strand": "-", "annotations": "hydroxyindole_O-methyltransferase,_putative"}, {"name": "XP_006667141.1", "locus_tag": "CCM_01924", "location": "6224000-6226174", "strand": "+", "annotations": "conidial_pigment_biosynthesis_oxidase"}, {"name": "XP_006667142.1", "locus_tag": "CCM_01925", "location": "6227178-6228996", "strand": "+", "annotations": "carboxylesterase_family_protein"}, {"name": "XP_006667143.1", "locus_tag": "CCM_01926", "location": "6230579-6231627", "strand": "-", "annotations": "short_chain_dehydrogenase/reductase"}, {"name": "XP_006667144.1", "locus_tag": "CCM_01927", "location": "6232248-6234158", "strand": "+", "annotations": "MFS_transporter,_putative"}, {"name": "XP_006667145.1", "locus_tag": "CCM_01928", "location": "6236515-6238290", "strand": "-", "annotations": "hypothetical_protein"}, {"name": "XP_001217060.1", "locus_tag": "ATEG_08439", "location": "1259954-1260475", "strand": "+", "annotations": "hypothetical_protein"}, {"name": "XP_001217061.1", "locus_tag": "ATEG_08440", "location": "1262036-1263320", "strand": "-", "annotations": "hypothetical_protein"}, {"name": "XP_001217062.1", "locus_tag": "ATEG_08441", "location": "1264207-1266017", "strand": "+", "annotations": "hypothetical_protein"}, {"name": "XP_001217063.1", "locus_tag": "ATEG_08442", "location": "1268082-1269586", "strand": "+", "annotations": "hypothetical_protein"}, {"name": "XP_001217064.1", "locus_tag": "ATEG_08443", "location": "1270608-1271675", "strand": "-", "annotations": "hypothetical_protein"}, {"name": "XP_001217065.1", "locus_tag": "ATEG_08444", "location": "1272474-1273085", "strand": "+", "annotations": "hypothetical_protein"}, {"name": "XP_001217066.1", "locus_tag": "ATEG_08445", "location": "1273793-1275580", "strand": "+", "annotations": "hypothetical_protein"}, {"name": "XP_001217067.1", "locus_tag": "ATEG_08446", "location": "1276085-1277116", "strand": "-", "annotations": "hypothetical_protein"}, {"name": "XP_001217068.1", "locus_tag": "ATEG_08447", "location": "1277730-1278251", "strand": "-", "annotations": "hypothetical_protein"}, {"name": "XP_001217069.1", "locus_tag": "ATEG_08448", "location": "1279088-1287261", "strand": "+", "annotations": "hypothetical_protein"}, {"name": "XP_001217070.1", "locus_tag": "ATEG_08449", "location": "1290054-1291689", "strand": "-", "annotations": "hypothetical_protein"}, {"name": "XP_001217071.1", "locus_tag": "ATEG_08450", "location": "1292261-1293292", "strand": "-", "annotations": "hypothetical_protein"}, {"name": "XP_001217072.1", "locus_tag": "ATEG_08451", "location": "1293805-1299359", "strand": "+", "annotations": "hypothetical_protein"}, {"name": "XP_001217073.1", "locus_tag": "ATEG_08452", "location": "1299971-1301234", "strand": "+", "annotations": "hypothetical_protein"}, {"name": "XP_001217075.1", "locus_tag": "ATEG_08453", "location": "1301969-1302658", "strand": "+", "annotations": "hypothetical_protein"}, {"name": "XP_001217593.1", "locus_tag": "ATEG_08454", "location": "1303326-1304006", "strand": "-", "annotations": "hypothetical_protein"}, {"name": "XP_001217594.1", "locus_tag": "ATEG_08455", "location": "1304535-1304981", "strand": "-", "annotations": "hypothetical_protein"}, {"name": "XP_001217595.1", "locus_tag": "ATEG_08456", "location": "1305802-1306764", "strand": "-", "annotations": "hypothetical_protein"}, {"name": "XP_001217596.1", "locus_tag": "ATEG_08457", "location": "1307322-1308540", "strand": "+", "annotations": "hypothetical_protein"}, {"name": "XP_001217597.1", "locus_tag": "ATEG_08458", "location": "1308931-1311091", "strand": "+", "annotations": "hypothetical_protein"}, {"name": "XP_001217598.1", "locus_tag": "ATEG_08459", "location": "1311515-1312855", "strand": "+", "annotations": "hypothetical_protein"}, {"name": "XP_001217599.1", "locus_tag": "ATEG_08460", "location": "1313477-1314979", "strand": "+", "annotations": "hypothetical_protein"}, {"name": "XP_001217600.1", "locus_tag": "ATEG_08461", "location": "1315587-1316330", "strand": "+", "annotations": "hypothetical_protein"}, {"name": "XP_001217601.1", "locus_tag": "ATEG_08462", "location": "1316869-1317923", "strand": "-", "annotations": "hypothetical_protein"}, {"name": "XP_001217602.1", "locus_tag": "ATEG_08463", "location": "1318041-1318619", "strand": "-", "annotations": "hypothetical_protein"}, {"name": "XP_033426212.1", "locus_tag": "ATNIH1004_005526", "location": "966913-968187", "strand": "-", "annotations": "uncharacterized_protein"}, {"name": "XP_033426213.1", "locus_tag": "ATNIH1004_005527", "location": "971015-972915", "strand": "+", "annotations": "uncharacterized_protein"}, {"name": "XP_033426214.1", "locus_tag": "ATNIH1004_005528", "location": "973765-974779", "strand": "-", "annotations": "uncharacterized_protein"}, {"name": "XP_033426215.1", "locus_tag": "ATNIH1004_005529", "location": "975409-977928", "strand": "-", "annotations": "uncharacterized_protein"}, {"name": "XP_033426216.1", "locus_tag": "ATNIH1004_005530", "location": "982316-983584", "strand": "-", "annotations": "uncharacterized_protein"}, {"name": "XP_033426217.1", "locus_tag": "ATNIH1004_005531", "location": "984304-989823", "strand": "-", "annotations": "Type_I_Polyketide_synthases_(Type_I_PKS)"}, {"name": "XP_033426218.1", "locus_tag": "ATNIH1004_005532", "location": "990193-991554", "strand": "+", "annotations": "aromatic_prenyltransferase_(DMATS_family)"}, {"name": "XP_033426219.1", "locus_tag": "ATNIH1004_005533", "location": "994128-994970", "strand": "+", "annotations": "uncharacterized_protein"}, {"name": "XP_033426220.1", "locus_tag": "ATNIH1004_005534", "location": "998024-1000356", "strand": "-", "annotations": "Siderophore_transporter"}, {"name": "XP_033426221.1", "locus_tag": "ATNIH1004_005535", "location": "1004088-1005128", "strand": "-", "annotations": "uncharacterized_protein"}, {"name": "XP_033426222.1", "locus_tag": "ATNIH1004_005536", "location": "1006168-1007239", "strand": "+", "annotations": "uncharacterized_protein"}, {"name": "XP_025589904.1", "locus_tag": "FVRRES_02699", "location": "7495876-7498248", "strand": "+", "annotations": "uncharacterized_protein"}, {"name": "XP_025589905.1", "locus_tag": "FVRRES_02700", "location": "7498519-7499481", "strand": "-", "annotations": "uncharacterized_protein"}, {"name": "XP_025589906.1", "locus_tag": "FVRRES_02701", "location": "7500171-7501774", "strand": "-", "annotations": "uncharacterized_protein"}, {"name": "XP_025589907.1", "locus_tag": "FVRRES_02702", "location": "7502482-7503229", "strand": "-", "annotations": "uncharacterized_protein"}, {"name": "XP_025589908.1", "locus_tag": "FVRRES_02703", "location": "7503514-7504945", "strand": "-", "annotations": "uncharacterized_protein"}, {"name": "XP_025589909.1", "locus_tag": "FVRRES_02704", "location": "7505938-7508025", "strand": "-", "annotations": "uncharacterized_protein"}, {"name": "XP_025589910.1", "locus_tag": "FVRRES_02705", "location": "7509093-7510808", "strand": "+", "annotations": "uncharacterized_protein"}, {"name": "XP_025589911.1", "locus_tag": "FVRRES_02706", "location": "7511005-7511433", "strand": "-", "annotations": "uncharacterized_protein"}, {"name": "XP_025589912.1", "locus_tag": "FVRRES_02707", "location": "7512143-7514830", "strand": "+", "annotations": "uncharacterized_protein"}, {"name": "XP_025589913.1", "locus_tag": "FVRRES_02708", "location": "7515169-7538094", "strand": "-", "annotations": "uncharacterized_protein"}, {"name": "XP_025589914.1", "locus_tag": "FVRRES_02709", "location": "7540633-7545571", "strand": "+", "annotations": "uncharacterized_protein"}, {"name": "XP_025589915.1", "locus_tag": "FVRRES_02710", "location": "7546709-7547791", "strand": "+", "annotations": "uncharacterized_protein"}, {"name": "XP_025589916.1", "locus_tag": "FVRRES_02711", "location": "7548811-7550013", "strand": "-", "annotations": "uncharacterized_protein"}, {"name": "XP_025589917.1", "locus_tag": "FVRRES_02712", "location": "7551298-7552902", "strand": "+", "annotations": "uncharacterized_protein"}, {"name": "XP_025589918.1", "locus_tag": "FVRRES_02713", "location": "7553551-7555247", "strand": "-", "annotations": "uncharacterized_protein"}, {"name": "XP_025589919.1", "locus_tag": "FVRRES_02714", "location": "7555852-7558046", "strand": "+", "annotations": "uncharacterized_protein"}, {"name": "XP_025589920.1", "locus_tag": "FVRRES_02715", "location": "7558217-7564704", "strand": "-", "annotations": "uncharacterized_protein"}, {"name": "XP_025589921.1", "locus_tag": "FVRRES_02716", "location": "7565234-7565747", "strand": "+", "annotations": "uncharacterized_protein"}, {"name": "XP_025589922.1", "locus_tag": "FVRRES_02717", "location": "7566067-7567503", "strand": "-", "annotations": "uncharacterized_protein"}, {"name": "XP_025589923.1", "locus_tag": "FVRRES_02718", "location": "7567979-7569777", "strand": "+", "annotations": "uncharacterized_protein"}, {"name": "XP_025589924.1", "locus_tag": "FVRRES_02719", "location": "7570156-7572373", "strand": "-", "annotations": "uncharacterized_protein"}, {"name": "XP_025589925.1", "locus_tag": "FVRRES_02720", "location": "7572717-7573998", "strand": "+", "annotations": "uncharacterized_protein"}, {"name": "XP_025589926.1", "locus_tag": "FVRRES_02721", "location": "7574201-7576107", "strand": "-", "annotations": "uncharacterized_protein"}, {"name": "XP_025589927.1", "locus_tag": "FVRRES_02722", "location": "7577076-7578422", "strand": "-", "annotations": "uncharacterized_protein"}, {"name": "XP_025589928.1", "locus_tag": "FVRRES_02723", "location": "7579963-7580976", "strand": "+", "annotations": "uncharacterized_protein"}, {"name": "XP_025589929.1", "locus_tag": "FVRRES_02724", "location": "7581223-7581351", "strand": "-", "annotations": "uncharacterized_protein"}, {"name": "XP_025589930.1", "locus_tag": "FVRRES_02725", "location": "7582027-7583259", "strand": "-", "annotations": "uncharacterized_protein"}, {"name": "XP_033423800.1", "locus_tag": "ATNIH1004_008643", "location": "1878039-1878657", "strand": "+", "annotations": "uncharacterized_protein"}, {"name": "XP_033423801.1", "locus_tag": "ATNIH1004_008644", "location": "1882125-1883685", "strand": "+", "annotations": "uncharacterized_protein"}, {"name": "XP_033423802.1", "locus_tag": "ATNIH1004_008645", "location": "1886144-1887310", "strand": "+", "annotations": "uncharacterized_protein"}, {"name": "XP_033423803.1", "locus_tag": "ATNIH1004_008646", "location": "1889194-1891468", "strand": "+", "annotations": "uncharacterized_protein"}, {"name": "XP_033423804.1", "locus_tag": "ATNIH1004_008647", "location": "1891617-1893406", "strand": "-", "annotations": "uncharacterized_protein"}, {"name": "XP_033423805.1", "locus_tag": "ATNIH1004_008648", "location": "1893901-1895690", "strand": "+", "annotations": "Efflux_pump_bik6"}, {"name": "XP_033423806.1", "locus_tag": "ATNIH1004_008649", "location": "1896715-1903180", "strand": "-", "annotations": "Type_I_Polyketide_synthases_(Type_I_PKS)"}, {"name": "XP_033423807.1", "locus_tag": "ATNIH1004_008650", "location": "1903473-1903994", "strand": "+", "annotations": "uncharacterized_protein"}, {"name": "XP_033423808.1", "locus_tag": "ATNIH1004_008651", "location": "1904266-1905668", "strand": "-", "annotations": "uncharacterized_protein"}, {"name": "XP_033423809.1", "locus_tag": "ATNIH1004_008652", "location": "1905898-1907535", "strand": "-", "annotations": "uncharacterized_protein"}, {"name": "XP_033423810.1", "locus_tag": "ATNIH1004_008653", "location": "1907789-1911327", "strand": "+", "annotations": "uncharacterized_protein"}, {"name": "XP_033423811.1", "locus_tag": "ATNIH1004_008654", "location": "1917231-1918062", "strand": "-", "annotations": "Minor_allergen_Alt_a_7"}, {"name": "XP_001592753.1", "locus_tag": "SS1G_05674", "location": "166965-168511", "strand": "-", "annotations": "hypothetical_protein"}, {"name": "XP_001592754.1", "locus_tag": "SS1G_05675", "location": "170335-171800", "strand": "+", "annotations": "hypothetical_protein"}, {"name": "XP_001592755.1", "locus_tag": "SS1G_05676", "location": "172112-173039", "strand": "-", "annotations": "hypothetical_protein"}, {"name": "XP_001592756.1", "locus_tag": "SS1G_05677", "location": "174117-176098", "strand": "+", "annotations": "hypothetical_protein"}, {"name": "XP_001592757.1", "locus_tag": "SS1G_05678", "location": "176958-178418", "strand": "-", "annotations": "hypothetical_protein"}, {"name": "XP_001592758.1", "locus_tag": "SS1G_05679", "location": "179692-182765", "strand": "-", "annotations": "hypothetical_protein"}, {"name": "XP_001592759.1", "locus_tag": "SS1G_05680", "location": "183830-185600", "strand": "-", "annotations": "hypothetical_protein"}, {"name": "XP_001592760.1", "locus_tag": "SS1G_05681", "location": "186656-194112", "strand": "+", "annotations": "hypothetical_protein"}, {"name": "XP_001592761.1", "locus_tag": "SS1G_05682", "location": "196021-199209", "strand": "+", "annotations": "hypothetical_protein"}, {"name": "XP_001592762.1", "locus_tag": "SS1G_05683", "location": "200505-201885", "strand": "-", "annotations": "hypothetical_protein"}, {"name": "XP_001592763.1", "locus_tag": "SS1G_05684", "location": "202515-202844", "strand": "-", "annotations": "hypothetical_protein"}, {"name": "XP_001592764.1", "locus_tag": "SS1G_05685", "location": "203934-204839", "strand": "-", "annotations": "hypothetical_protein"}, {"name": "XP_001592765.1", "locus_tag": "SS1G_05686", "location": "207259-207650", "strand": "-", "annotations": "predicted_protein"}, {"name": "XP_001592766.1", "locus_tag": "SS1G_05687", "location": "208643-209374", "strand": "+", "annotations": "adenine_phosphoribosyltransferase"}, {"name": "XP_001592767.1", "locus_tag": "SS1G_05688", "location": "210643-213130", "strand": "+", "annotations": "hypothetical_protein"}, {"name": "XP_011318216.1", "locus_tag": "FGSG_02307", "location": "7452835-7454562", "strand": "-", "annotations": "hypothetical_protein"}, {"name": "XP_011318217.1", "locus_tag": "FGSG_02308", "location": "7455761-7457192", "strand": "-", "annotations": "hypothetical_protein"}, {"name": "XP_011318218.1", "locus_tag": "FGSG_02309", "location": "7458091-7458655", "strand": "+", "annotations": "hypothetical_protein"}, {"name": "XP_011318219.1", "locus_tag": "FGSG_02310", "location": "7459701-7460777", "strand": "-", "annotations": "hypothetical_protein"}, {"name": "XP_011318220.1", "locus_tag": "FGSG_02311", "location": "7461693-7462703", "strand": "-", "annotations": "hypothetical_protein"}, {"name": "XP_011318221.1", "locus_tag": "FGSG_02312", "location": "7464817-7466535", "strand": "+", "annotations": "hypothetical_protein"}, {"name": "XP_011318222.1", "locus_tag": "FGSG_02313", "location": "7466748-7467125", "strand": "+", "annotations": "hypothetical_protein"}, {"name": "XP_011318223.1", "locus_tag": "FGSG_02314", "location": "7468564-7471248", "strand": "+", "annotations": "hypothetical_protein"}, {"name": "XP_011318224.1", "locus_tag": "FGSG_02315", "location": "7471813-7494732", "strand": "-", "annotations": "hypothetical_protein"}, {"name": "XP_011318225.1", "locus_tag": "FGSG_02316", "location": "7496832-7502171", "strand": "+", "annotations": "hypothetical_protein"}, {"name": "XP_011318226.1", "locus_tag": "FGSG_02317", "location": "7503246-7504319", "strand": "+", "annotations": "hypothetical_protein"}, {"name": "XP_011318227.1", "locus_tag": "FGSG_02318", "location": "7504552-7507008", "strand": "-", "annotations": "hypothetical_protein"}, {"name": "XP_011318228.1", "locus_tag": "FGSG_02319", "location": "7508193-7508851", "strand": "+", "annotations": "hypothetical_protein"}, {"name": "XP_011318229.1", "locus_tag": "FGSG_02320", "location": "7509890-7511086", "strand": "-", "annotations": "hypothetical_protein"}, {"name": "XP_011318230.1", "locus_tag": "FGSG_02321", "location": "7512396-7514009", "strand": "+", "annotations": "hypothetical_protein"}, {"name": "XP_011318231.1", "locus_tag": "FGSG_02322", "location": "7514710-7516407", "strand": "-", "annotations": "hypothetical_protein"}, {"name": "XP_011318232.1", "locus_tag": "FGSG_02323", "location": "7516966-7519142", "strand": "+", "annotations": "hypothetical_protein"}, {"name": "XP_011318233.1", "locus_tag": "FGSG_02324", "location": "7519307-7525769", "strand": "-", "annotations": "hypothetical_protein"}, {"name": "XP_011318234.1", "locus_tag": "FGSG_02325", "location": "7526294-7526807", "strand": "+", "annotations": "hypothetical_protein"}, {"name": "XP_011318235.1", "locus_tag": "FGSG_02326", "location": "7527127-7528557", "strand": "-", "annotations": "hypothetical_protein"}, {"name": "XP_011318236.1", "locus_tag": "FGSG_02327", "location": "7529060-7530852", "strand": "+", "annotations": "hypothetical_protein"}, {"name": "XP_011318237.1", "locus_tag": "FGSG_02328", "location": "7531227-7533451", "strand": "-", "annotations": "hypothetical_protein"}, {"name": "XP_011318238.1", "locus_tag": "FGSG_02329", "location": "7533805-7535085", "strand": "+", "annotations": "hypothetical_protein"}, {"name": "XP_011318239.1", "locus_tag": "FGSG_02330", "location": "7535340-7537245", "strand": "-", "annotations": "hypothetical_protein"}, {"name": "XP_011318240.1", "locus_tag": "FGSG_02331", "location": "7538254-7539801", "strand": "-", "annotations": "hypothetical_protein"}, {"name": "XP_011318241.1", "locus_tag": "FGSG_02332", "location": "7540978-7541985", "strand": "+", "annotations": "hypothetical_protein"}, {"name": "XP_011318242.1", "locus_tag": "FGSG_02333", "location": "7542879-7544494", "strand": "-", "annotations": "hypothetical_protein"}, {"name": "XP_007837594.1", "locus_tag": "PFICI_10822", "location": "414285-420376", "strand": "-", "annotations": "hypothetical_protein"}, {"name": "XP_007837595.1", "locus_tag": "PFICI_10823", "location": "423121-424410", "strand": "+", "annotations": "hypothetical_protein"}, {"name": "XP_007837596.1", "locus_tag": "PFICI_10824", "location": "424863-430479", "strand": "-", "annotations": "hypothetical_protein"}, {"name": "XP_007837597.1", "locus_tag": "PFICI_10825", "location": "431042-432048", "strand": "+", "annotations": "hypothetical_protein"}, {"name": "XP_007837598.1", "locus_tag": "PFICI_10826", "location": "432899-433480", "strand": "-", "annotations": "hypothetical_protein"}, {"name": "XP_007837599.1", "locus_tag": "PFICI_10827", "location": "434265-434543", "strand": "+", "annotations": "hypothetical_protein"}, {"name": "XP_007837600.1", "locus_tag": "PFICI_10828", "location": "435172-437395", "strand": "+", "annotations": "hypothetical_protein"}, {"name": "XP_007837601.1", "locus_tag": "PFICI_10829", "location": "437609-438263", "strand": "-", "annotations": "hypothetical_protein"}, {"name": "XP_007837602.1", "locus_tag": "PFICI_10830", "location": "438775-439268", "strand": "-", "annotations": "hypothetical_protein"}, {"name": "XP_007837603.1", "locus_tag": "PFICI_10831", "location": "440163-441080", "strand": "-", "annotations": "hypothetical_protein"}, {"name": "XP_007837604.1", "locus_tag": "PFICI_10832", "location": "442356-443888", "strand": "+", "annotations": "hypothetical_protein"}, {"name": "XP_007837605.1", "locus_tag": "PFICI_10833", "location": "444830-446164", "strand": "+", "annotations": "hypothetical_protein"}, {"name": "XP_007837606.1", "locus_tag": "PFICI_10834", "location": "446332-447351", "strand": "-", "annotations": "hypothetical_protein"}, {"name": "XP_007837607.1", "locus_tag": "PFICI_10835", "location": "447915-449249", "strand": "+", "annotations": "hypothetical_protein"}, {"name": "XP_018146202.1", "locus_tag": "VFPPC_11715", "location": "387014-388338", "strand": "-", "annotations": "maleylacetate_reductase"}, {"name": "XP_018146203.1", "locus_tag": "VFPPC_15467", "location": "390432-392784", "strand": "+", "annotations": "C6_transcription_factor"}, {"name": "XP_018146204.1", "locus_tag": "VFPPC_11719", "location": "394198-394662", "strand": "-", "annotations": "AraC-like_regulator"}, {"name": "XP_018146205.1", "locus_tag": "VFPPC_11720", "location": "395564-396743", "strand": "+", "annotations": "alcohol_dehydrogenase"}, {"name": "XP_018146206.1", "locus_tag": "VFPPC_11721", "location": "396996-398655", "strand": "-", "annotations": "cytochrome_P450"}, {"name": "XP_018146207.1", "locus_tag": "VFPPC_11722", "location": "400068-401474", "strand": "-", "annotations": "FAD_dependent_oxidoreductase_family_protein"}, {"name": "XP_022284541.1", "locus_tag": "VFPPC_11723", "location": "402354-403909", "strand": "+", "annotations": "O-methyltransferase"}, {"name": "XP_018146209.1", "locus_tag": "VFPPC_11724", "location": "404054-404576", "strand": "-", "annotations": "ethD_domain-containing_protein"}, {"name": "XP_018146210.2", "locus_tag": "VFPPC_11725", "location": "405094-412095", "strand": "+", "annotations": "polyketide_synthase"}, {"name": "XP_022284542.1", "locus_tag": "VFPPC_02278", "location": "416793-417647", "strand": "+", "annotations": "hypothetical_protein"}, {"name": "XP_018146212.1", "locus_tag": "VFPPC_13238", "location": "421411-422281", "strand": "+", "annotations": "hypothetical_protein"}, {"name": "XP_018146213.1", "locus_tag": "VFPPC_13239", "location": "424626-425438", "strand": "+", "annotations": "hypothetical_protein"}, {"name": "XP_018146214.1", "locus_tag": "VFPPC_02279", "location": "426178-427626", "strand": "+", "annotations": "transferase_family_domain-containing_protein"}, {"name": "XP_018146215.1", "locus_tag": "VFPPC_02280", "location": "427990-429065", "strand": "-", "annotations": "enoyl-CoA_hydratase/isomerase_family_protein"}, {"name": "XP_018146216.1", "locus_tag": "VFPPC_13240", "location": "430299-431693", "strand": "-", "annotations": "hypothetical_protein"}, {"name": "XP_023430062.1", "locus_tag": "FFUJ_06733", "location": "83577-83833", "strand": "-", "annotations": "uncharacterized_protein"}, {"name": "XP_023430063.1", "locus_tag": "FFUJ_06734", "location": "83864-86583", "strand": "-", "annotations": "related_to_nitrate_assimilation_regulatory_protein_nirA"}, {"name": "XP_023430064.1", "locus_tag": "FFUJ_06735", "location": "87407-87736", "strand": "+", "annotations": "uncharacterized_protein"}, {"name": "XP_023430065.1", "locus_tag": "FFUJ_06736", "location": "88258-89191", "strand": "+", "annotations": "uncharacterized_protein"}, {"name": "XP_023430066.1", "locus_tag": "FFUJ_06737", "location": "89670-92305", "strand": "+", "annotations": "related_to_cutinase_transcription_factor_1_beta"}, {"name": "XP_023430067.1", "locus_tag": "FFUJ_06738", "location": "92409-93392", "strand": "-", "annotations": "uncharacterized_protein"}, {"name": "XP_023430068.1", "locus_tag": "FFUJ_06739", "location": "93870-96540", "strand": "-", "annotations": "uncharacterized_protein"}, {"name": "XP_023430069.1", "locus_tag": "FFUJ_06740", "location": "97006-98062", "strand": "+", "annotations": "related_to_fumarylacetoacetate_hydralase"}, {"name": "XP_023430070.1", "locus_tag": "FFUJ_06741", "location": "98423-99233", "strand": "-", "annotations": "probable_cutinase_precursor"}, {"name": "XP_023431318.1", "locus_tag": "FFUJ_14916", "location": "100853-101936", "strand": "-", "annotations": "uncharacterized_protein"}, {"name": "XP_023430071.1", "locus_tag": "FFUJ_06742", "location": "102202-108472", "strand": "-", "annotations": "bikaverin_cluster-polyketide_synthase"}, {"name": "XP_023430072.1", "locus_tag": "FFUJ_06743", "location": "109205-110782", "strand": "-", "annotations": "bikaverin_cluster-monooxygenase"}, {"name": "XP_023430073.1", "locus_tag": "FFUJ_06744", "location": "111184-112647", "strand": "+", "annotations": "bikaverin_cluster-O-methyltransferase"}, {"name": "XP_023430074.1", "locus_tag": "FFUJ_06745", "location": "113419-114399", "strand": "+", "annotations": "bikaverin_cluster-transcription_factor_enhancer"}, {"name": "XP_023430075.1", "locus_tag": "FFUJ_06746", "location": "114589-116952", "strand": "-", "annotations": "bikaverin_cluster-transcription_factor"}, {"name": "XP_023430076.1", "locus_tag": "FFUJ_06747", "location": "117462-119287", "strand": "+", "annotations": "bikaverin_cluster-efflux_pump"}, {"name": "XP_023430077.1", "locus_tag": "FFUJ_06748", "location": "120204-121628", "strand": "+", "annotations": "uncharacterized_protein"}, {"name": "XP_023430078.1", "locus_tag": "FFUJ_06749", "location": "121908-123203", "strand": "-", "annotations": "probable_endopeptidase_K"}, {"name": "XP_023430079.1", "locus_tag": "FFUJ_06750", "location": "123976-125904", "strand": "-", "annotations": "related_to_dimethylaniline_monooxygenase"}, {"name": "XP_031084392.1", "locus_tag": "FPRO_07282", "location": "2587828-2589252", "strand": "-", "annotations": "uncharacterized_protein"}, {"name": "XP_031084393.1", "locus_tag": "FPRO_07281", "location": "2590169-2591997", "strand": "-", "annotations": "bikaverin_cluster-efflux_pump"}, {"name": "XP_031084394.1", "locus_tag": "FPRO_07280", "location": "2592509-2594871", "strand": "+", "annotations": "bikaverin_cluster-transcription_factor"}, {"name": "XP_031084395.1", "locus_tag": "FPRO_07279", "location": "2595060-2596040", "strand": "-", "annotations": "bikaverin_cluster-transcription_factor_enhancer"}, {"name": "XP_031084396.1", "locus_tag": "FPRO_07278", "location": "2598815-2601396", "strand": "+", "annotations": "uncharacterized_protein"}, {"name": "XP_031084397.1", "locus_tag": "FPRO_07277", "location": "2603076-2604475", "strand": "-", "annotations": "bikaverin_cluster-O-methyltransferase"}, {"name": "XP_031084398.1", "locus_tag": "FPRO_07276", "location": "2604878-2606458", "strand": "+", "annotations": "bikaverin_cluster-monooxygenase"}, {"name": "XP_031084399.1", "locus_tag": "FPRO_07275", "location": "2607186-2613454", "strand": "+", "annotations": "bikaverin_cluster-polyketide_synthase"}, {"name": "XP_031084400.1", "locus_tag": "FPRO_07274", "location": "2613586-2615424", "strand": "-", "annotations": "uncharacterized_protein"}, {"name": "XP_031084401.1", "locus_tag": "FPRO_07273", "location": "2615826-2619235", "strand": "+", "annotations": "uncharacterized_protein"}, {"name": "XP_031084402.1", "locus_tag": "FPRO_07272", "location": "2619779-2620862", "strand": "+", "annotations": "uncharacterized_protein"}, {"name": "XP_031084403.1", "locus_tag": "FPRO_07271", "location": "2622179-2622989", "strand": "+", "annotations": "probable_cutinase_precursor"}, {"name": "XP_031084404.1", "locus_tag": "FPRO_07270", "location": "2623342-2624398", "strand": "-", "annotations": "related_to_fumarylacetoacetate_hydralase"}, {"name": "XP_031084405.1", "locus_tag": "FPRO_07269", "location": "2624863-2627532", "strand": "+", "annotations": "related_to_C6_transcription_factor"}, {"name": "XP_031084406.1", "locus_tag": "FPRO_07268", "location": "2628027-2629010", "strand": "+", "annotations": "uncharacterized_protein"}, {"name": "XP_031084407.1", "locus_tag": "FPRO_07267", "location": "2629109-2631743", "strand": "-", "annotations": "related_to_cutinase_transcription_factor_1_beta"}, {"name": "XP_031084408.1", "locus_tag": "FPRO_07266", "location": "2632223-2633153", "strand": "-", "annotations": "related_to_hydrolases_of_the_alpha/beta_superfamily"}, {"name": "QIW99246.1", "locus_tag": "AMS68_004764", "location": "2206362-2209499", "strand": "-", "annotations": "hypothetical_protein"}, {"name": "QIW99247.1", "locus_tag": "AMS68_004765", "location": "2211130-2212682", "strand": "+", "annotations": "hypothetical_protein"}, {"name": "QIW99248.1", "locus_tag": "AMS68_004766", "location": "2213153-2213650", "strand": "+", "annotations": "hypothetical_protein"}, {"name": "QIW99249.1", "locus_tag": "AMS68_004767", "location": "2214188-2214987", "strand": "+", "annotations": "hypothetical_protein"}, {"name": "QIW99250.1", "locus_tag": "AMS68_004768", "location": "2215134-2216153", "strand": "-", "annotations": "hypothetical_protein"}, {"name": "QIW99251.1", "locus_tag": "AMS68_004769", "location": "2216777-2218129", "strand": "+", "annotations": "hypothetical_protein"}, {"name": "QIW99252.1", "locus_tag": "AMS68_004770", "location": "2219541-2221319", "strand": "-", "annotations": "hypothetical_protein"}, {"name": "QIW99253.1", "locus_tag": "AMS68_004771", "location": "2221912-2224024", "strand": "-", "annotations": "hypothetical_protein"}, {"name": "QIW99254.1", "locus_tag": "AMS68_004772", "location": "2224362-2225353", "strand": "-", "annotations": "hypothetical_protein"}, {"name": "QIW99255.1", "locus_tag": "AMS68_004773", "location": "2225985-2231512", "strand": "+", "annotations": "hypothetical_protein"}, {"name": "QIW99256.1", "locus_tag": "AMS68_004774", "location": "2231785-2232341", "strand": "+", "annotations": "hypothetical_protein"}, {"name": "QIW99257.1", "locus_tag": "AMS68_004775", "location": "2233611-2234542", "strand": "+", "annotations": "hypothetical_protein"}, {"name": "QIW99258.1", "locus_tag": "AMS68_004776", "location": "2234785-2235680", "strand": "+", "annotations": "hypothetical_protein"}, {"name": "QIW99259.1", "locus_tag": "AMS68_004777", "location": "2235956-2237086", "strand": "-", "annotations": "hypothetical_protein"}, {"name": "QIW99260.1", "locus_tag": "AMS68_004778", "location": "2237165-2238126", "strand": "+", "annotations": "hypothetical_protein"}, {"name": "QIW99261.1", "locus_tag": "AMS68_004779", "location": "2238461-2241723", "strand": "-", "annotations": "hypothetical_protein"}, {"name": "QIW99262.1", "locus_tag": "AMS68_004780", "location": "2243887-2244693", "strand": "+", "annotations": "hypothetical_protein"}, {"name": "QIW99263.1", "locus_tag": "AMS68_004781", "location": "2244805-2247982", "strand": "-", "annotations": "hypothetical_protein"}, {"name": "QIW99264.1", "locus_tag": "AMS68_004782", "location": "2248774-2250292", "strand": "-", "annotations": "hypothetical_protein"}, {"name": "XP_014540380.1", "locus_tag": "MBR_09472", "location": "88939-90309", "strand": "-", "annotations": "Aflatoxin_biosynthesis_regulatory_protein"}, {"name": "XP_014540381.1", "locus_tag": "MBR_09473", "location": "91748-93255", "strand": "+", "annotations": "hypothetical_protein"}, {"name": "XP_014540382.1", "locus_tag": "MBR_09474", "location": "93702-95580", "strand": "+", "annotations": "AMP-dependent_synthetase/ligase"}, {"name": "XP_014540383.1", "locus_tag": "MBR_09475", "location": "96491-98869", "strand": "+", "annotations": "HypA"}, {"name": "XP_014540384.1", "locus_tag": "MBR_09476", "location": "99288-100262", "strand": "-", "annotations": "NAD(P)-binding_domain_protein"}, {"name": "XP_014540385.1", "locus_tag": "MBR_09477", "location": "100777-101571", "strand": "+", "annotations": "NAD(P)-binding_domain_protein"}, {"name": "XP_014540386.1", "locus_tag": "MBR_09478", "location": "103998-105074", "strand": "-", "annotations": "Beta-lactamase-like_protein"}, {"name": "XP_014540387.1", "locus_tag": "MBR_09479", "location": "106126-111688", "strand": "+", "annotations": "Beta-ketoacyl_synthase"}, {"name": "XP_014540388.1", "locus_tag": "MBR_09480", "location": "113265-114034", "strand": "+", "annotations": "farnesyl-diphosphate_farnesyltransferase"}, {"name": "XP_014540389.1", "locus_tag": "MBR_09481", "location": "114631-115366", "strand": "-", "annotations": "hypothetical_protein"}, {"name": "XP_014540390.1", "locus_tag": "MBR_09482", "location": "116196-117621", "strand": "-", "annotations": "phosphotransferase_enzyme_family_protein"}, {"name": "XP_014540391.1", "locus_tag": "MBR_09483", "location": "118994-119275", "strand": "-", "annotations": "hypothetical_protein"}, {"name": "XP_014540392.1", "locus_tag": "MBR_09484", "location": "122674-123118", "strand": "+", "annotations": "hypothetical_protein"}, {"name": "XP_014540393.1", "locus_tag": "MBR_09485", "location": "124388-125249", "strand": "+", "annotations": "hypothetical_protein"}, {"name": "XP_014540394.1", "locus_tag": "MBR_09486", "location": "126438-128318", "strand": "-", "annotations": "Tannase/feruloyl_esterase"}, {"name": "XP_014540395.1", "locus_tag": "MBR_09487", "location": "130254-130709", "strand": "+", "annotations": "HC-toxin_synthetase"}, {"name": "XP_014540396.1", "locus_tag": "MBR_09488", "location": "130805-131903", "strand": "+", "annotations": "peptide_synthetase"}, {"name": "XP_014540397.1", "locus_tag": "MBR_09489", "location": "132033-133989", "strand": "+", "annotations": "peptide_synthetase"}, {"name": "XP_014540398.1", "locus_tag": "MBR_09490", "location": "135405-137012", "strand": "-", "annotations": "cytochrome_P450_4F12"}, {"name": "XP_014540399.1", "locus_tag": "MBR_09491", "location": "137857-139473", "strand": "-", "annotations": "cytochrome_P450"}, {"name": "XP_014540400.1", "locus_tag": "MBR_09492", "location": "140717-142972", "strand": "-", "annotations": "squalene-hopene-cyclase"}, {"name": "XP_014540401.1", "locus_tag": "MBR_09493", "location": "143978-144775", "strand": "+", "annotations": "3-oxoacyl-reductase_1"}, {"name": "XP_014540402.1", "locus_tag": "MBR_09494", "location": "144971-146557", "strand": "-", "annotations": "cytochrome_P450"}, {"name": "XP_014540403.1", "locus_tag": "MBR_09495", "location": "147427-148887", "strand": "+", "annotations": "transferase_family_protein"}, {"name": "XP_014540404.1", "locus_tag": "MBR_09496", "location": "149148-150887", "strand": "-", "annotations": "FAD_binding_domain-containing_protein"}, {"name": "XP_014540405.1", "locus_tag": "MBR_09497", "location": "151763-153235", "strand": "+", "annotations": "transferase_family_protein"}, {"name": "XP_007822757.2", "locus_tag": "MAA_06568", "location": "93753-95051", "strand": "-", "annotations": "Aflatoxin_biosynthesis_regulatory_protein"}, {"name": "XP_007822758.2", "locus_tag": "MAA_06569", "location": "96566-98073", "strand": "+", "annotations": "AMP-dependent_synthetase/ligase"}, {"name": "XP_011410820.1", "locus_tag": "MAA_11603", "location": "98520-100278", "strand": "+", "annotations": "Amino_acid_adenylation"}, {"name": "XP_007822759.1", "locus_tag": "MAA_06570", "location": "101305-103683", "strand": "+", "annotations": "HypA"}, {"name": "XP_007822760.1", "locus_tag": "MAA_06571", "location": "104095-105069", "strand": "-", "annotations": "NAD(P)-binding_domain_protein"}, {"name": "XP_007822761.1", "locus_tag": "MAA_06572", "location": "105569-106363", "strand": "+", "annotations": "NAD(P)-binding_domain_protein"}, {"name": "XP_011410821.1", "locus_tag": "MAA_11604", "location": "106900-107446", "strand": "+", "annotations": "alpha_subunit_of_GDP-forming_succinate-CoA_ligase"}, {"name": "XP_007822763.1", "locus_tag": "MAA_06574", "location": "108802-109905", "strand": "-", "annotations": "Beta-lactamase-like_protein"}, {"name": "XP_007822764.1", "locus_tag": "MAA_06575", "location": "110938-116500", "strand": "+", "annotations": "Beta-ketoacyl_synthase"}, {"name": "XP_007822765.2", "locus_tag": "MAA_06576", "location": "117402-122052", "strand": "-", "annotations": "multidrug_resistance_protein_MDR"}, {"name": "XP_007822766.2", "locus_tag": "MAA_06577", "location": "125120-126603", "strand": "+", "annotations": "farnesyl-diphosphate_farnesyltransferase"}, {"name": "XP_007822767.1", "locus_tag": "MAA_06578", "location": "127533-130472", "strand": "-", "annotations": "phosphotransferase_enzyme_family_protein"}, {"name": "XP_007822769.2", "locus_tag": "MAA_06580", "location": "136829-138374", "strand": "-", "annotations": "hydroxymethylglutaryl-CoA_synthase"}, {"name": "XP_007822770.1", "locus_tag": "MAA_06581", "location": "138884-140227", "strand": "+", "annotations": "aristolochene_synthase"}, {"name": "XP_011410822.1", "locus_tag": "MAA_11605", "location": "142304-142954", "strand": "-", "annotations": "C2H2_type_zinc_finger_domain_protein"}, {"name": "XP_007822771.1", "locus_tag": "MAA_06582", "location": "144421-145548", "strand": "+", "annotations": "Aldo/keto_reductase"}, {"name": "XP_007822772.2", "locus_tag": "MAA_06583", "location": "145958-147835", "strand": "-", "annotations": "feruloyl_esterase_B"}, {"name": "XP_007822773.2", "locus_tag": "MAA_06584", "location": "149451-153314", "strand": "+", "annotations": "peptide_synthetase"}, {"name": "XP_011410823.1", "locus_tag": "MAA_11606", "location": "153856-154404", "strand": "+", "annotations": "hypothetical_protein"}, {"name": "XP_007822774.2", "locus_tag": "MAA_06585", "location": "154511-156622", "strand": "-", "annotations": "Cytochrome_P450_CYP5081A"}, {"name": "XP_007822775.1", "locus_tag": "MAA_06586", "location": "157431-159041", "strand": "-", "annotations": "Cytochrome_P450_CYP5081C"}, {"name": "XP_007822776.1", "locus_tag": "MAA_06587", "location": "160278-162533", "strand": "-", "annotations": "lanosterol_synthase"}, {"name": "XP_007822777.1", "locus_tag": "MAA_06588", "location": "163573-164370", "strand": "+", "annotations": "3-oxoacyl-[acyl-carrier-protein]_reductase_1"}, {"name": "XP_007822778.1", "locus_tag": "MAA_06589", "location": "164574-166160", "strand": "-", "annotations": "Cytochrome_P450_CYP5081B"}, {"name": "XP_007822779.1", "locus_tag": "MAA_06590", "location": "166967-168484", "strand": "+", "annotations": "transferase"}, {"name": "XP_007822780.1", "locus_tag": "MAA_06591", "location": "168744-170483", "strand": "-", "annotations": "FAD_binding_domain-containing_protein"}, {"name": "XP_007822781.1", "locus_tag": "MAA_06592", "location": "171376-172848", "strand": "+", "annotations": "transferase_family_protein"}, {"name": "XP_013266917.1", "locus_tag": "Z518_10954", "location": "759010-760479", "strand": "+", "annotations": "hypothetical_protein"}, {"name": "XP_013266918.1", "locus_tag": "Z518_10955", "location": "761723-762688", "strand": "-", "annotations": "hypothetical_protein"}, {"name": "XP_013266919.1", "locus_tag": "Z518_10956", "location": "764753-765298", "strand": "+", "annotations": "hypothetical_protein"}, {"name": "XP_013266920.1", "locus_tag": "Z518_10957", "location": "766441-768883", "strand": "+", "annotations": "hypothetical_protein"}, {"name": "XP_013266921.1", "locus_tag": "Z518_10958", "location": "770318-771113", "strand": "+", "annotations": "hypothetical_protein"}, {"name": "XP_013266922.1", "locus_tag": "Z518_10959", "location": "771942-773622", "strand": "+", "annotations": "hypothetical_protein"}, {"name": "XP_013266923.1", "locus_tag": "Z518_10960", "location": "773798-774766", "strand": "-", "annotations": "hypothetical_protein"}, {"name": "XP_013266924.1", "locus_tag": "Z518_10961", "location": "776666-783253", "strand": "+", "annotations": "hypothetical_protein"}, {"name": "XP_013266925.1", "locus_tag": "Z518_10962", "location": "784713-785463", "strand": "-", "annotations": "hypothetical_protein"}, {"name": "XP_013266926.1", "locus_tag": "Z518_10963", "location": "786641-788121", "strand": "+", "annotations": "hypothetical_protein"}, {"name": "XP_013266927.1", "locus_tag": "Z518_10964", "location": "796843-798136", "strand": "-", "annotations": "chlorophyll_synthesis_pathway_protein_BchC"}, {"name": "XP_013266928.1", "locus_tag": "Z518_10965", "location": "800946-802208", "strand": "+", "annotations": "hypothetical_protein"}, {"name": "XP_020123279.1", "locus_tag": "UA08_01168", "location": "261494-266475", "strand": "-", "annotations": "hypothetical_protein"}, {"name": "XP_020123278.1", "locus_tag": "UA08_01169", "location": "267341-269908", "strand": "-", "annotations": "hypothetical_protein"}, {"name": "XP_020122789.1", "locus_tag": "UA08_01170", "location": "271783-273345", "strand": "-", "annotations": "hypothetical_protein"}, {"name": "XP_020122790.1", "locus_tag": "UA08_01171", "location": "276418-278043", "strand": "+", "annotations": "hypothetical_protein"}, {"name": "XP_020122787.1", "locus_tag": "UA08_01172", "location": "278552-284096", "strand": "-", "annotations": "hypothetical_protein"}, {"name": "XP_020122788.1", "locus_tag": "UA08_01173", "location": "285558-288102", "strand": "-", "annotations": "hypothetical_protein"}, {"name": "XP_020122793.1", "locus_tag": "UA08_01174", "location": "288302-289680", "strand": "+", "annotations": "hypothetical_protein"}, {"name": "XP_020122794.1", "locus_tag": "UA08_01175", "location": "290837-291824", "strand": "+", "annotations": "hypothetical_protein"}, {"name": "XP_020122791.1", "locus_tag": "UA08_01176", "location": "292018-293514", "strand": "-", "annotations": "hypothetical_protein"}, {"name": "XP_020122792.1", "locus_tag": "UA08_01177", "location": "294865-296442", "strand": "-", "annotations": "hypothetical_protein"}, {"name": "XP_020122785.1", "locus_tag": "UA08_01178", "location": "296951-297898", "strand": "+", "annotations": "hypothetical_protein"}, {"name": "XP_020122786.1", "locus_tag": "UA08_01179", "location": "298508-301685", "strand": "-", "annotations": "putative_alpha/beta-glucosidase_agdC"}, {"name": "XP_018151633.1", "locus_tag": "CH63R_14341", "location": "2933536-2934120", "strand": "+", "annotations": "hypothetical_protein"}, {"name": "XP_018151634.1", "locus_tag": "CH63R_14342", "location": "2936264-2936656", "strand": "+", "annotations": "hypothetical_protein"}, {"name": "XP_018151635.1", "locus_tag": "CH63R_14343", "location": "2937434-2938066", "strand": "-", "annotations": "hypothetical_protein"}, {"name": "XP_018151636.1", "locus_tag": "CH63R_14344", "location": "2939989-2941016", "strand": "+", "annotations": "Glycoside_hydrolase_family_16"}, {"name": "XP_018151637.1", "locus_tag": "CH63R_14345", "location": "2942644-2944080", "strand": "+", "annotations": "hypothetical_protein"}, {"name": "XP_018151638.1", "locus_tag": "CH63R_14346", "location": "2944898-2945183", "strand": "+", "annotations": "NmrA_family_protein"}, {"name": "XP_018151639.1", "locus_tag": "CH63R_14347", "location": "2945431-2945782", "strand": "+", "annotations": "hypothetical_protein"}, {"name": "XP_018151640.1", "locus_tag": "CH63R_14348", "location": "2945846-2946067", "strand": "+", "annotations": "NmrA_family_protein"}, {"name": "XP_018151641.1", "locus_tag": "CH63R_14349", "location": "2947414-2955054", "strand": "-", "annotations": "Polyketide_synthase"}, {"name": "XP_018151642.1", "locus_tag": "CH63R_14350", "location": "2956705-2964155", "strand": "+", "annotations": "RADS2_nonreducing_polyketide_synthase"}, {"name": "XP_018151643.1", "locus_tag": "CH63R_14351", "location": "2964806-2968236", "strand": "-", "annotations": "Nonribosomal_peptide"}, {"name": "XP_018151644.1", "locus_tag": "CH63R_14352", "location": "2969041-2970700", "strand": "+", "annotations": "FAD_binding_domain_protein"}, {"name": "XP_018151645.1", "locus_tag": "CH63R_14353", "location": "2970922-2973447", "strand": "-", "annotations": "FAD_binding_domain-containing_protein"}, {"name": "XP_018151646.1", "locus_tag": "CH63R_14354", "location": "2974007-2975282", "strand": "+", "annotations": "Extradiol_ring-cleavage_dioxygenase"}, {"name": "XP_018151647.1", "locus_tag": "CH63R_14355", "location": "2976349-2977742", "strand": "+", "annotations": "O-methyltransferase"}, {"name": "XP_018151648.1", "locus_tag": "CH63R_14356", "location": "2978763-2981185", "strand": "-", "annotations": "Tyrosinase"}, {"name": "XP_018151649.1", "locus_tag": "CH63R_14357", "location": "2983586-2985168", "strand": "-", "annotations": "Sentrin-specific_protease_2-like_protein"}, {"name": "XP_018151650.1", "locus_tag": "CH63R_14358", "location": "2986691-2986948", "strand": "-", "annotations": "hypothetical_protein"}, {"name": "XP_001245239.1", "locus_tag": "CIMG_04680", "location": "1152339-1153631", "strand": "-", "annotations": "hypothetical_protein"}, {"name": "XP_001245240.2", "locus_tag": "CIMG_04681", "location": "1154512-1156440", "strand": "-", "annotations": "cytochrome_P450_oxidoreductase"}, {"name": "XP_001245241.1", "locus_tag": "CIMG_04682", "location": "1156755-1157321", "strand": "+", "annotations": "hypothetical_protein"}, {"name": "XP_001245242.2", "locus_tag": "CIMG_04683", "location": "1157969-1159699", "strand": "-", "annotations": "O-methyltransferase"}, {"name": "XP_001245243.2", "locus_tag": "CIMG_04684", "location": "1160317-1161372", "strand": "-", "annotations": "pyridoxal_reductase"}, {"name": "XP_001245244.2", "locus_tag": "CIMG_04685", "location": "1161992-1163422", "strand": "+", "annotations": "hypothetical_protein"}, {"name": "XP_012213852.1", "locus_tag": "CIMG_11374", "location": "1164048-1165713", "strand": "-", "annotations": "hypothetical_protein"}, {"name": "XP_012213853.1", "locus_tag": "CIMG_11375", "location": "1166535-1167559", "strand": "-", "annotations": "hypothetical_protein"}, {"name": "XP_001245246.2", "locus_tag": "CIMG_04687", "location": "1169837-1171322", "strand": "+", "annotations": "hypothetical_protein"}, {"name": "XP_001245247.2", "locus_tag": "CIMG_04688", "location": "1172318-1175958", "strand": "+", "annotations": "hypothetical_protein"}, {"name": "XP_001245248.2", "locus_tag": "CIMG_04689", "location": "1176926-1183872", "strand": "+", "annotations": "polyketide_synthase"}, {"name": "XP_001245249.2", "locus_tag": "CIMG_04690", "location": "1184571-1185762", "strand": "-", "annotations": "cell_surface_protein_Mas1"}, {"name": "XP_001245250.2", "locus_tag": "CIMG_04691", "location": "1187741-1189549", "strand": "+", "annotations": "chromate_ion_transporter"}, {"name": "XP_001245252.1", "locus_tag": "CIMG_04693", "location": "1195243-1196080", "strand": "+", "annotations": "40S_ribosomal_protein_S13"}, {"name": "XP_001245253.1", "locus_tag": "CIMG_04694", "location": "1196471-1199103", "strand": "-", "annotations": "fanconi-associated_nuclease_1"}, {"name": "XP_001245254.2", "locus_tag": "CIMG_04695", "location": "1199435-1200245", "strand": "+", "annotations": "compass_component_sdc1"}, {"name": "XP_004446083.1", "locus_tag": "CIMG_04697", "location": "1202106-1203150", "strand": "-", "annotations": "transformer-SR_ribonucleoprotein"}, {"name": "XP_004446084.1", "locus_tag": "CIMG_04697_XP_004446084.1", "location": "1202110-1203150", "strand": "-", "annotations": "transformer-SR_ribonucleoprotein,_variant"}, {"name": "XP_003071585.1", "locus_tag": "CPC735_071220", "location": "1247484-1248170", "strand": "-", "annotations": "hypothetical_protein"}, {"name": "XP_003071586.1", "locus_tag": "CPC735_071230", "location": "1248599-1252165", "strand": "+", "annotations": "PHD-finger_motif_containing_protein"}, {"name": "XP_003071587.1", "locus_tag": "CPC735_071240", "location": "1252642-1253686", "strand": "+", "annotations": "RNA_recognition_motif_containing_protein"}, {"name": "XP_003071588.1", "locus_tag": "CPC735_071250", "location": "1255562-1256369", "strand": "-", "annotations": "Dpy-30_motif_family_protein"}, {"name": "XP_003071589.1", "locus_tag": "CPC735_071260", "location": "1256700-1259332", "strand": "+", "annotations": "hypothetical_protein"}, {"name": "XP_003071590.1", "locus_tag": "CPC735_071270", "location": "1259727-1260564", "strand": "-", "annotations": "40S_ribosomal_protein_S13"}, {"name": "XP_003071591.1", "locus_tag": "CPC735_071280", "location": "1260970-1262787", "strand": "-", "annotations": "Chromate_transporter_family_protein"}, {"name": "XP_003071592.1", "locus_tag": "CPC735_071290", "location": "1264805-1265996", "strand": "+", "annotations": "hypothetical_protein"}, {"name": "XP_003071593.1", "locus_tag": "CPC735_071300", "location": "1266673-1273619", "strand": "-", "annotations": "polyketide_synthase,_putative"}, {"name": "XP_003071594.1", "locus_tag": "CPC735_071310", "location": "1274588-1277993", "strand": "-", "annotations": "polyketide_synthase,_putative"}, {"name": "XP_003071595.1", "locus_tag": "CPC735_071320", "location": "1279215-1280700", "strand": "-", "annotations": "myb_family_transcription_factor"}, {"name": "XP_003071596.1", "locus_tag": "CPC735_071330", "location": "1282992-1284016", "strand": "+", "annotations": "oxidoreductase,short_chain_dehydrogenase,_putative"}, {"name": "XP_003071597.1", "locus_tag": "CPC735_071340", "location": "1284840-1286505", "strand": "+", "annotations": "FAD_binding_domain_containing_protein"}, {"name": "XP_003071598.1", "locus_tag": "CPC735_071350", "location": "1287094-1288526", "strand": "-", "annotations": "sterigmatocystin_8-O-methyltransferase_precursor,_putative"}, {"name": "XP_003071599.1", "locus_tag": "CPC735_071360", "location": "1289145-1290200", "strand": "+", "annotations": "pyridoxal_reductase,_putative"}, {"name": "XP_003071600.1", "locus_tag": "CPC735_071370", "location": "1290818-1292547", "strand": "+", "annotations": "O-methyltransferase,_putative"}, {"name": "XP_003071601.1", "locus_tag": "CPC735_071380", "location": "1295550-1296197", "strand": "-", "annotations": "hypothetical_protein"}, {"name": "XP_001905643.1", "locus_tag": "PODANS_5_10930", "location": "264297-265163", "strand": "+", "annotations": "uncharacterized_protein"}, {"name": "XP_001905644.1", "locus_tag": "PODANS_5_10935", "location": "265717-266070", "strand": "-", "annotations": "uncharacterized_protein"}, {"name": "XP_001905645.1", "locus_tag": "PODANS_5_10940", "location": "267568-267750", "strand": "-", "annotations": "uncharacterized_protein"}, {"name": "XP_001905646.1", "locus_tag": "PODANS_5_10945", "location": "268490-269976", "strand": "+", "annotations": "uncharacterized_protein"}, {"name": "XP_001905647.1", "locus_tag": "PODANS_5_10950", "location": "270281-270985", "strand": "-", "annotations": "uncharacterized_protein"}, {"name": "XP_001905648.1", "locus_tag": "PODANS_5_10957", "location": "273637-274041", "strand": "+", "annotations": "uncharacterized_protein"}, {"name": "XP_001905649.1", "locus_tag": "PODANS_5_10960", "location": "275293-276042", "strand": "+", "annotations": "uncharacterized_protein"}, {"name": "XP_001905650.1", "locus_tag": "PODANS_5_10970", "location": "276217-277155", "strand": "-", "annotations": "uncharacterized_protein"}, {"name": "XP_001905651.1", "locus_tag": "PODANS_5_10980", "location": "279156-279713", "strand": "+", "annotations": "uncharacterized_protein"}, {"name": "XP_001905652.1", "locus_tag": "PODANS_5_10990", "location": "280988-283432", "strand": "+", "annotations": "uncharacterized_protein"}, {"name": "XP_001905653.1", "locus_tag": "PODANS_5_11000", "location": "283616-290517", "strand": "-", "annotations": "uncharacterized_protein"}, {"name": "XP_001905654.1", "locus_tag": "PODANS_5_11010", "location": "291490-294783", "strand": "-", "annotations": "uncharacterized_protein"}, {"name": "XP_001905655.1", "locus_tag": "PODANS_5_11015", "location": "295219-296240", "strand": "-", "annotations": "uncharacterized_protein"}, {"name": "XP_001905656.1", "locus_tag": "PODANS_5_11020", "location": "301332-301859", "strand": "-", "annotations": "uncharacterized_protein"}, {"name": "XP_001905657.1", "locus_tag": "PODANS_5_11030", "location": "302113-303977", "strand": "+", "annotations": "uncharacterized_protein"}, {"name": "XP_001905658.1", "locus_tag": "PODANS_5_11040", "location": "304251-305682", "strand": "-", "annotations": "uncharacterized_protein"}, {"name": "XP_001905659.1", "locus_tag": "PODANS_5_11050", "location": "306388-308073", "strand": "+", "annotations": "uncharacterized_protein"}, {"name": "XP_001905660.1", "locus_tag": "PODANS_5_11060", "location": "308285-310039", "strand": "-", "annotations": "uncharacterized_protein"}, {"name": "XP_001905661.1", "locus_tag": "PODANS_5_11070", "location": "310698-311661", "strand": "-", "annotations": "uncharacterized_protein"}, {"name": "XP_001905662.1", "locus_tag": "PODANS_5_11080", "location": "312100-313146", "strand": "+", "annotations": "uncharacterized_protein"}, {"name": "XP_001905663.1", "locus_tag": "PODANS_5_11090", "location": "313197-314606", "strand": "-", "annotations": "uncharacterized_protein"}, {"name": "XP_035331213.1", "locus_tag": "HER10_EVM0001448", "location": "1662395-1662922", "strand": "+", "annotations": "uncharacterized_protein"}, {"name": "XP_035331322.1", "locus_tag": "HER10_EVM0003064", "location": "1663127-1664899", "strand": "-", "annotations": "major_facilitator_superfamily_transporter"}, {"name": "XP_035331175.1", "locus_tag": "HER10_EVM0000803", "location": "1666036-1667130", "strand": "+", "annotations": "adenosine_deaminase"}, {"name": "XP_035331838.1", "locus_tag": "HER10_EVM0011231", "location": "1667406-1669006", "strand": "-", "annotations": "major_facilitator_superfamily_transporter"}, {"name": "XP_035331826.1", "locus_tag": "HER10_EVM0010953", "location": "1670355-1671670", "strand": "+", "annotations": "TfdA_family_Taurine_catabolism_dioxygenase_TauD"}, {"name": "XP_035331719.1", "locus_tag": "HER10_EVM0009378", "location": "1671718-1675525", "strand": "-", "annotations": "cytochrome_P450_3A19"}, {"name": "XP_035331897.1", "locus_tag": "HER10_EVM0012039", "location": "1677627-1679217", "strand": "+", "annotations": "uncharacterized_protein"}, {"name": "XP_035331195.1", "locus_tag": "HER10_EVM0001067", "location": "1679807-1687784", "strand": "-", "annotations": "type_I_polyketide_synthase"}, {"name": "XP_035331636.1", "locus_tag": "HER10_EVM0008012", "location": "1688713-1690622", "strand": "+", "annotations": "major_facilitator_superfamily_transporter"}, {"name": "XP_035331304.1", "locus_tag": "HER10_EVM0002811", "location": "1691109-1692059", "strand": "-", "annotations": "uncharacterized_protein"}, {"name": "XP_035331604.1", "locus_tag": "HER10_EVM0007585", "location": "1692627-1700135", "strand": "+", "annotations": "pksn_polyketide_synthase_for_alternapyrone_biosynthesis"}, {"name": "XP_035331947.1", "locus_tag": "HER10_EVM0012771", "location": "1701725-1702444", "strand": "-", "annotations": "uncharacterized_protein"}, {"name": "XP_035331784.1", "locus_tag": "HER10_EVM0010393", "location": "1702960-1704680", "strand": "+", "annotations": "cytochrome_P450_82A2"}, {"name": "XP_035331301.1", "locus_tag": "HER10_EVM0002759", "location": "1705167-1706693", "strand": "+", "annotations": "cytochrome_P450_82A2"}, {"name": "XP_035331894.1", "locus_tag": "HER10_EVM0012026", "location": "1708219-1710074", "strand": "+", "annotations": "CorA-like_Mg2+_transporter"}, {"name": "XP_035331809.1", "locus_tag": "HER10_EVM0010623", "location": "1710838-1712341", "strand": "+", "annotations": "zinc_carboxypeptidase"}, {"name": "XP_035331906.1", "locus_tag": "HER10_EVM0012173", "location": "1712963-1714936", "strand": "-", "annotations": "hydrolase_CocE/NonD_family_protein"}, {"name": "XP_035331218.1", "locus_tag": "HER10_EVM0001495", "location": "1715658-1717457", "strand": "-", "annotations": "uncharacterized_protein"}, {"name": "XP_035331848.1", "locus_tag": "HER10_EVM0011348", "location": "1718028-1719576", "strand": "-", "annotations": "uncharacterized_protein"}, {"name": "XP_035348164.1", "locus_tag": "TRUGW13939_09146", "location": "1728456-1729799", "strand": "+", "annotations": "uncharacterized_protein"}, {"name": "XP_035348165.1", "locus_tag": "TRUGW13939_09147", "location": "1732051-1733690", "strand": "-", "annotations": "uncharacterized_protein"}, {"name": "XP_035348166.1", "locus_tag": "TRUGW13939_09148", "location": "1734098-1736026", "strand": "+", "annotations": "uncharacterized_protein"}, {"name": "XP_035348167.1", "locus_tag": "TRUGW13939_09149", "location": "1736346-1737095", "strand": "-", "annotations": "uncharacterized_protein"}, {"name": "XP_035348168.1", "locus_tag": "TRUGW13939_09150", "location": "1737565-1739302", "strand": "+", "annotations": "uncharacterized_protein"}, {"name": "XP_035348169.1", "locus_tag": "TRUGW13939_09151", "location": "1740069-1742336", "strand": "+", "annotations": "uncharacterized_protein"}, {"name": "XP_035348170.1", "locus_tag": "TRUGW13939_09152", "location": "1742480-1743478", "strand": "-", "annotations": "uncharacterized_protein"}, {"name": "XP_035348171.1", "locus_tag": "TRUGW13939_09153", "location": "1744213-1745109", "strand": "-", "annotations": "uncharacterized_protein"}, {"name": "XP_035348172.1", "locus_tag": "TRUGW13939_09154", "location": "1745697-1753101", "strand": "+", "annotations": "uncharacterized_protein"}, {"name": "XP_035348173.1", "locus_tag": "TRUGW13939_09155", "location": "1754842-1756677", "strand": "+", "annotations": "uncharacterized_protein"}, {"name": "XP_035348174.1", "locus_tag": "TRUGW13939_09156", "location": "1757761-1759312", "strand": "-", "annotations": "uncharacterized_protein"}, {"name": "XP_035348175.1", "locus_tag": "TRUGW13939_09157", "location": "1761747-1763370", "strand": "+", "annotations": "uncharacterized_protein"}, {"name": "XP_035348176.1", "locus_tag": "TRUGW13939_09158", "location": "1763953-1766614", "strand": "-", "annotations": "uncharacterized_protein"}, {"name": "XP_035348177.1", "locus_tag": "TRUGW13939_09159", "location": "1768773-1770196", "strand": "+", "annotations": "uncharacterized_protein"}, {"name": "XP_003175051.1", "locus_tag": "MGYG_02580", "location": "1515745-1516927", "strand": "-", "annotations": "mitotic_spindle_checkpoint_component_mad2"}, {"name": "XP_003175052.1", "locus_tag": "MGYG_02581", "location": "1517505-1519588", "strand": "+", "annotations": "GTP-binding_protein_GUF1"}, {"name": "XP_003175053.1", "locus_tag": "MGYG_02582", "location": "1519858-1521759", "strand": "-", "annotations": "hypothetical_protein"}, {"name": "XP_003175054.1", "locus_tag": "MGYG_02583", "location": "1523041-1524168", "strand": "-", "annotations": "hypothetical_protein"}, {"name": "XP_003175055.1", "locus_tag": "MGYG_02584", "location": "1526362-1527937", "strand": "-", "annotations": "hypothetical_protein"}, {"name": "XP_003175056.1", "locus_tag": "MGYG_02585", "location": "1528577-1529742", "strand": "-", "annotations": "hypothetical_protein"}, {"name": "XP_003175057.1", "locus_tag": "MGYG_02586", "location": "1531113-1531799", "strand": "-", "annotations": "hypothetical_protein"}, {"name": "XP_003175058.1", "locus_tag": "MGYG_02587", "location": "1532600-1540099", "strand": "+", "annotations": "tyrocidine_synthetase_1"}, {"name": "XP_003175059.1", "locus_tag": "MGYG_02588", "location": "1540881-1543324", "strand": "-", "annotations": "MFS_drug_efflux_transporter"}, {"name": "XP_003175060.1", "locus_tag": "MGYG_02589", "location": "1544273-1544662", "strand": "+", "annotations": "stress_responsive_A/B_barrel_domain-containing_protein"}, {"name": "XP_003175061.1", "locus_tag": "MGYG_02590", "location": "1544966-1548280", "strand": "-", "annotations": "hypothetical_protein"}, {"name": "XP_003175062.1", "locus_tag": "MGYG_02591", "location": "1548612-1549436", "strand": "+", "annotations": "hypothetical_protein"}, {"name": "XP_003175063.1", "locus_tag": "MGYG_02592", "location": "1550761-1551392", "strand": "+", "annotations": "hypothetical_protein"}, {"name": "XP_003175064.1", "locus_tag": "MGYG_02593", "location": "1552477-1553830", "strand": "+", "annotations": "phospho-2-dehydro-3-deoxyheptonate_aldolase"}, {"name": "XP_003175065.1", "locus_tag": "MGYG_02594", "location": "1554171-1555915", "strand": "+", "annotations": "hypothetical_protein"}, {"name": "XP_003175066.1", "locus_tag": "MGYG_02595", "location": "1556167-1558899", "strand": "-", "annotations": "hypothetical_protein"}, {"name": "KZN85557.1", "locus_tag": "EN45_097440", "location": "3443057-3444115", "strand": "+", "annotations": "hypothetical_protein"}, {"name": "KZN85558.1", "locus_tag": "EN45_097450", "location": "3447768-3449874", "strand": "+", "annotations": "putative_HC-toxin_efflux_carrier_TOXA"}, {"name": "KZN85559.1", "locus_tag": "EN45_097460", "location": "3450160-3451191", "strand": "-", "annotations": "Carbonyl_reductase"}, {"name": "KZN85560.1", "locus_tag": "EN45_097470", "location": "3451918-3452529", "strand": "-", "annotations": "hypothetical_protein"}, {"name": "KZN85561.1", "locus_tag": "EN45_097480", "location": "3454155-3454673", "strand": "-", "annotations": "hypothetical_protein"}, {"name": "KZN85562.1", "locus_tag": "EN45_097490", "location": "3456692-3457660", "strand": "+", "annotations": "hypothetical_protein"}, {"name": "KZN85563.1", "locus_tag": "EN45_097500", "location": "3458886-3460637", "strand": "+", "annotations": "hypothetical_protein"}, {"name": "KZN85564.1", "locus_tag": "EN45_097510", "location": "3462228-3467630", "strand": "-", "annotations": "6-methylsalicylic_acid_synthase"}, {"name": "KZN85565.1", "locus_tag": "EN45_097520", "location": "3468490-3469598", "strand": "+", "annotations": "hypothetical_protein"}, {"name": "KZN85566.1", "locus_tag": "EN45_097530", "location": "3470229-3472068", "strand": "+", "annotations": "Cytochrome_P450"}, {"name": "KZN85567.1", "locus_tag": "EN45_097540", "location": "3473482-3475939", "strand": "+", "annotations": "hypothetical_protein"}, {"name": "KZN85568.1", "locus_tag": "EN45_097550", "location": "3477886-3478635", "strand": "+", "annotations": "2-amino-3-carboxymuconate-6-semialdehyde_decarboxylase"}, {"name": "KZN85569.1", "locus_tag": "EN45_097560", "location": "3479535-3481400", "strand": "+", "annotations": "Fumitremorgin_C_synthase"}, {"name": "KZN85570.1", "locus_tag": "EN45_097570", "location": "3481721-3484147", "strand": "-", "annotations": "Complex_I_intermediate-associated_protein"}, {"name": "KZN85571.1", "locus_tag": "EN45_097580", "location": "3484386-3485163", "strand": "+", "annotations": "37S_ribosomal_protein"}, {"name": "KZN85572.1", "locus_tag": "EN45_097590", "location": "3486501-3487502", "strand": "+", "annotations": "putative_WD_repeat-containing_protein"}, {"name": "XP_033427301.1", "locus_tag": "ATNIH1004_003822", "location": "65514-67541", "strand": "-", "annotations": "uncharacterized_protein"}, {"name": "XP_033427302.1", "locus_tag": "ATNIH1004_003823", "location": "69190-70042", "strand": "+", "annotations": "uncharacterized_protein"}, {"name": "XP_033427303.1", "locus_tag": "ATNIH1004_003824", "location": "70479-72482", "strand": "-", "annotations": "uncharacterized_protein"}, {"name": "XP_033427304.1", "locus_tag": "ATNIH1004_003825", "location": "74009-74389", "strand": "-", "annotations": "uncharacterized_protein"}, {"name": "XP_033427305.1", "locus_tag": "ATNIH1004_003826", "location": "74411-76136", "strand": "+", "annotations": "uncharacterized_protein"}, {"name": "XP_033427306.1", "locus_tag": "ATNIH1004_003827", "location": "78232-79529", "strand": "-", "annotations": "uncharacterized_protein"}, {"name": "XP_033427307.1", "locus_tag": "ATNIH1004_003828", "location": "82615-83139", "strand": "+", "annotations": "uncharacterized_protein"}, {"name": "XP_033427308.1", "locus_tag": "ATNIH1004_003829", "location": "84026-89420", "strand": "-", "annotations": "Type_I_Polyketide_synthases_(Type_I_PKS)"}, {"name": "XP_033427309.1", "locus_tag": "ATNIH1004_003830", "location": "90161-91296", "strand": "+", "annotations": "uncharacterized_protein"}, {"name": "XP_033427310.1", "locus_tag": "ATNIH1004_003831", "location": "91787-93618", "strand": "+", "annotations": "uncharacterized_protein"}, {"name": "XP_033427311.1", "locus_tag": "ATNIH1004_003832", "location": "94153-95982", "strand": "-", "annotations": "uncharacterized_protein"}, {"name": "XP_033427312.1", "locus_tag": "ATNIH1004_003833", "location": "96606-97645", "strand": "-", "annotations": "uncharacterized_protein"}, {"name": "XP_033427313.1", "locus_tag": "ATNIH1004_003834", "location": "98731-99336", "strand": "-", "annotations": "uncharacterized_protein"}, {"name": "XP_033427314.1", "locus_tag": "ATNIH1004_003835", "location": "100052-102105", "strand": "+", "annotations": "uncharacterized_protein"}, {"name": "XP_033427315.1", "locus_tag": "ATNIH1004_003836", "location": "102294-103801", "strand": "-", "annotations": "uncharacterized_protein"}, {"name": "XP_033427316.1", "locus_tag": "ATNIH1004_003837", "location": "104479-106281", "strand": "-", "annotations": "uncharacterized_protein"}, {"name": "XP_033427317.1", "locus_tag": "ATNIH1004_003838", "location": "106974-108855", "strand": "+", "annotations": "uncharacterized_protein"}, {"name": "WP_159026757.1", "locus_tag": "CGZ69_RS36625", "location": "1767720-1767893", "strand": "+", "annotations": "hypothetical_protein"}, {"name": "WP_100106572.1", "locus_tag": "CGZ69_RS08335", "location": "1768000-1769964", "strand": "-", "annotations": "AAA_family_ATPase"}, {"name": "WP_100111045.1", "locus_tag": "CGZ69_RS08345", "location": "1770802-1771308", "strand": "-", "annotations": "flavin_reductase_family_protein"}, {"name": "CGZ69_RS36630", "locus_tag": "CGZ69_RS36630", "location": "1771582-1771787", "strand": "-", "annotations": "hypothetical_protein"}, {"name": "WP_159026758.1", "locus_tag": "CGZ69_RS08350", "location": "1771908-1772615", "strand": "-", "annotations": "hypothetical_protein"}, {"name": "WP_100106575.1", "locus_tag": "CGZ69_RS08355", "location": "1773094-1774203", "strand": "-", "annotations": "serine_hydrolase"}, {"name": "WP_100106576.1", "locus_tag": "CGZ69_RS08360", "location": "1774266-1775549", "strand": "-", "annotations": "cytochrome_P450"}, {"name": "WP_100111046.1", "locus_tag": "CGZ69_RS08365", "location": "1775531-1776646", "strand": "-", "annotations": "cytochrome_P450"}, {"name": "WP_100106577.1", "locus_tag": "CGZ69_RS08370", "location": "1776850-1777386", "strand": "-", "annotations": "nuclear_transport_factor_2_family_protein"}, {"name": "WP_100106578.1", "locus_tag": "CGZ69_RS08375", "location": "1777473-1778717", "strand": "-", "annotations": "crotonyl-CoA_carboxylase/reductase"}, {"name": "WP_100106579.1", "locus_tag": "CGZ69_RS08380", "location": "1778885-1779685", "strand": "-", "annotations": "thioesterase"}, {"name": "CGZ69_RS08385", "locus_tag": "CGZ69_RS08385", "location": "1779692-1783547", "strand": "-", "annotations": "acyltransferase_domain-containing_protein"}, {"name": "CGZ69_RS08390", "locus_tag": "CGZ69_RS08390", "location": "1783587-1783685", "strand": "-", "annotations": "hypothetical_protein"}, {"name": "CGZ69_RS08395", "locus_tag": "CGZ69_RS08395", "location": "1783678-1787113", "strand": "-", "annotations": "acyltransferase_domain-containing_protein"}, {"name": "WP_100106580.1", "locus_tag": "CGZ69_RS08400", "location": "1787171-1790572", "strand": "-", "annotations": "type_I_polyketide_synthase"}, {"name": "WP_100106581.1", "locus_tag": "CGZ69_RS08405", "location": "1790593-1801428", "strand": "-", "annotations": "type_I_polyketide_synthase"}, {"name": "WP_100106582.1", "locus_tag": "CGZ69_RS08410", "location": "1801480-1815426", "strand": "-", "annotations": "type_I_polyketide_synthase"}, {"name": "WP_100106583.1", "locus_tag": "CGZ69_RS08415", "location": "1816141-1817463", "strand": "+", "annotations": "NtaA/DmoA_family_FMN-dependent_monooxygenase"}, {"name": "WP_100106584.1", "locus_tag": "CGZ69_RS08420", "location": "1817460-1818497", "strand": "+", "annotations": "LLM_class_flavin-dependent_oxidoreductase"}, {"name": "WP_100106585.1", "locus_tag": "CGZ69_RS08425", "location": "1818782-1819390", "strand": "+", "annotations": "TetR_family_transcriptional_regulator"}, {"name": "WP_100106586.1", "locus_tag": "CGZ69_RS08430", "location": "1819636-1821906", "strand": "+", "annotations": "(Fe-S)-binding_protein"}, {"name": "WP_100111047.1", "locus_tag": "CGZ69_RS08435", "location": "1822020-1823669", "strand": "-", "annotations": "glucose-6-phosphate_isomerase"}, {"name": "WP_003957010.1", "locus_tag": "CGZ69_RS08440", "location": "1823840-1824175", "strand": "-", "annotations": "RNA_polymerase-binding_protein_RbpA"}, {"name": "WP_005318972.1", "locus_tag": "CGZ69_RS08445", "location": "1824310-1824540", "strand": "-", "annotations": "preprotein_translocase_subunit_SecG"}, {"name": "CGZ69_RS08450", "locus_tag": "CGZ69_RS08450", "location": "1824676-1825453", "strand": "-", "annotations": "triose-phosphate_isomerase"}, {"name": "WP_100106587.1", "locus_tag": "CGZ69_RS08455", "location": "1825459-1826670", "strand": "-", "annotations": "phosphoglycerate_kinase"}, {"name": "WP_100106588.1", "locus_tag": "CGZ69_RS08460", "location": "1826788-1827798", "strand": "-", "annotations": "type_I_glyceraldehyde-3-phosphate_dehydrogenase"}, {"name": "CGZ69_RS08465", "locus_tag": "CGZ69_RS08465", "location": "1828024-1830971", "strand": "-", "annotations": "zinc_carboxypeptidase"}, {"name": "WP_005318962.1", "locus_tag": "CGZ69_RS08470", "location": "1831189-1832178", "strand": "-", "annotations": "DNA-binding_protein_WhiA"}, {"name": "WP_100106589.1", "locus_tag": "CGZ69_RS08475", "location": "1832169-1833203", "strand": "-", "annotations": "uridine_diphosphate-N-acetylglucosamine-binding_protein_YvcK"}, {"name": "WP_100106590.1", "locus_tag": "CGZ69_RS08480", "location": "1833200-1834144", "strand": "-", "annotations": "RNase_adapter_RapZ"}, {"name": "XP_008077646.1", "locus_tag": "GLAREA_11267", "location": "1145958-1147334", "strand": "-", "annotations": "hypothetical_protein"}, {"name": "XP_008077647.1", "locus_tag": "GLAREA_11268", "location": "1147998-1149588", "strand": "-", "annotations": "hypothetical_protein"}, {"name": "XP_008077648.1", "locus_tag": "GLAREA_11269", "location": "1151313-1151822", "strand": "+", "annotations": "hypothetical_protein"}, {"name": "XP_008077649.1", "locus_tag": "GLAREA_11270", "location": "1156860-1158756", "strand": "-", "annotations": "MFS_general_substrate_transporter"}, {"name": "XP_008077650.1", "locus_tag": "GLAREA_11271", "location": "1159215-1161659", "strand": "+", "annotations": "Zn2/Cys6_DNA-binding_protein"}, {"name": "XP_008077651.1", "locus_tag": "GLAREA_11272", "location": "1162601-1163946", "strand": "+", "annotations": "Protein_kinase-like_(PK-like)"}, {"name": "XP_008077652.1", "locus_tag": "GLAREA_11273", "location": "1164230-1170883", "strand": "-", "annotations": "Thiolase-like_protein"}, {"name": "XP_008077653.1", "locus_tag": "GLAREA_11274", "location": "1172921-1180567", "strand": "+", "annotations": "Thiolase-like_protein"}, {"name": "XP_008077654.1", "locus_tag": "GLAREA_11275", "location": "1182479-1183495", "strand": "+", "annotations": "hypothetical_protein"}, {"name": "XP_008077655.1", "locus_tag": "GLAREA_11276", "location": "1185322-1185918", "strand": "+", "annotations": "TPR-like_protein"}, {"name": "XP_008077656.1", "locus_tag": "GLAREA_11277", "location": "1186341-1188244", "strand": "-", "annotations": "hypothetical_protein"}, {"name": "XP_008077657.1", "locus_tag": "GLAREA_11278", "location": "1188784-1189846", "strand": "-", "annotations": "Protein_kinase-like_(PK-like)"}, {"name": "XP_008077658.1", "locus_tag": "GLAREA_11279", "location": "1190888-1191532", "strand": "+", "annotations": "hypothetical_protein"}, {"name": "XP_008077659.1", "locus_tag": "GLAREA_11280", "location": "1191840-1192510", "strand": "-", "annotations": "LysM"}, {"name": "XP_008077660.1", "locus_tag": "GLAREA_11281", "location": "1193864-1199332", "strand": "+", "annotations": "C2H2_and_C2HC_zinc_finger"}, {"name": "WP_150510836.1", "locus_tag": "CP982_RS14010", "location": "3216938-3217777", "strand": "-", "annotations": "NAD(P)-binding_domain-containing_protein"}, {"name": "WP_150510837.1", "locus_tag": "CP982_RS14015", "location": "3217818-3218765", "strand": "+", "annotations": "LysR_family_transcriptional_regulator"}, {"name": "WP_150510838.1", "locus_tag": "CP982_RS14020", "location": "3218697-3219272", "strand": "-", "annotations": "hypothetical_protein"}, {"name": "WP_150510839.1", "locus_tag": "CP982_RS14025", "location": "3219461-3220738", "strand": "+", "annotations": "pyroglutamyl_peptidase"}, {"name": "WP_150510840.1", "locus_tag": "CP982_RS14030", "location": "3220919-3221725", "strand": "-", "annotations": "EI24_domain-containing_protein"}, {"name": "WP_150510841.1", "locus_tag": "CP982_RS14035", "location": "3221839-3224397", "strand": "+", "annotations": "succinylglutamate_desuccinylase/aspartoacylase_family_protein"}, {"name": "WP_150510842.1", "locus_tag": "CP982_RS14040", "location": "3224603-3225031", "strand": "-", "annotations": "Ohr_family_peroxiredoxin"}, {"name": "WP_150510843.1", "locus_tag": "CP982_RS14045", "location": "3225117-3226151", "strand": "-", "annotations": "zinc-binding_dehydrogenase"}, {"name": "WP_150510844.1", "locus_tag": "CP982_RS14050", "location": "3226296-3226733", "strand": "+", "annotations": "MarR_family_transcriptional_regulator"}, {"name": "WP_150510845.1", "locus_tag": "CP982_RS14055", "location": "3226935-3227405", "strand": "+", "annotations": "hypothetical_protein"}, {"name": "WP_150510846.1", "locus_tag": "CP982_RS14060", "location": "3227490-3228755", "strand": "-", "annotations": "helix-turn-helix_domain-containing_protein"}, {"name": "WP_170316414.1", "locus_tag": "CP982_RS41675", "location": "3228763-3228924", "strand": "-", "annotations": "hypothetical_protein"}, {"name": "WP_150510847.1", "locus_tag": "CP982_RS14065", "location": "3229291-3230325", "strand": "+", "annotations": "DUF3068_domain-containing_protein"}, {"name": "WP_150510848.1", "locus_tag": "CP982_RS14070", "location": "3230618-3231799", "strand": "+", "annotations": "glycosyltransferase"}, {"name": "WP_150510849.1", "locus_tag": "CP982_RS14075", "location": "3231796-3232533", "strand": "+", "annotations": "methyltransferase_domain-containing_protein"}, {"name": "CP982_RS14080", "locus_tag": "CP982_RS14080", "location": "3232530-3236651", "strand": "+", "annotations": "DUF3367_domain-containing_protein"}, {"name": "WP_150510850.1", "locus_tag": "CP982_RS14085", "location": "3236915-3238261", "strand": "+", "annotations": "condensation_protein"}, {"name": "WP_150510851.1", "locus_tag": "CP982_RS14090", "location": "3238258-3239040", "strand": "+", "annotations": "methyltransferase_domain-containing_protein"}, {"name": "WP_150510852.1", "locus_tag": "CP982_RS14095", "location": "3239046-3239969", "strand": "+", "annotations": "hypothetical_protein"}, {"name": "WP_150510853.1", "locus_tag": "CP982_RS14100", "location": "3239966-3240199", "strand": "+", "annotations": "Trm112_family_protein"}, {"name": "WP_150515472.1", "locus_tag": "CP982_RS14105", "location": "3240238-3240858", "strand": "+", "annotations": "hypothetical_protein"}, {"name": "WP_150510854.1", "locus_tag": "CP982_RS14110", "location": "3240855-3241733", "strand": "-", "annotations": "hypothetical_protein"}, {"name": "WP_150510855.1", "locus_tag": "CP982_RS14115", "location": "3242029-3243495", "strand": "+", "annotations": "AMP-binding_protein"}, {"name": "WP_170316638.1", "locus_tag": "CP982_RS14120", "location": "3243575-3247261", "strand": "-", "annotations": "S8_family_serine_peptidase"}, {"name": "WP_150510857.1", "locus_tag": "CP982_RS14125", "location": "3247534-3247893", "strand": "+", "annotations": "hypothetical_protein"}, {"name": "WP_150515473.1", "locus_tag": "CP982_RS14130", "location": "3248004-3249350", "strand": "-", "annotations": "MFS_transporter"}, {"name": "WP_030684833.1", "locus_tag": "CP982_RS14135", "location": "3249602-3250639", "strand": "+", "annotations": "rod_shape-determining_protein"}, {"name": "WP_150510858.1", "locus_tag": "CP982_RS14140", "location": "3250680-3252149", "strand": "+", "annotations": "GAF_domain-containing_protein"}, {"name": "CP982_RS14145", "locus_tag": "CP982_RS14145", "location": "3252364-3253515", "strand": "-", "annotations": "MFS_transporter"}, {"name": "WP_150510859.1", "locus_tag": "CP982_RS14150", "location": "3253795-3254823", "strand": "+", "annotations": "ABC_transporter_substrate-binding_protein"}, {"name": "WP_150510860.1", "locus_tag": "CP982_RS14155", "location": "3254813-3255973", "strand": "+", "annotations": "iron_chelate_uptake_ABC_transporter_family_permease_subunit"}, {"name": "WP_150510861.1", "locus_tag": "CP982_RS14160", "location": "3255970-3256779", "strand": "+", "annotations": "ATP-binding_cassette_domain-containing_protein"}, {"name": "WP_150510862.1", "locus_tag": "CP982_RS14165", "location": "3256779-3257516", "strand": "+", "annotations": "methyltransferase"}, {"name": "WP_150510863.1", "locus_tag": "CP982_RS14170", "location": "3257513-3258343", "strand": "+", "annotations": "hypothetical_protein"}, {"name": "WP_150510864.1", "locus_tag": "CP982_RS14175", "location": "3258340-3259356", "strand": "+", "annotations": "GHMP_kinase"}, {"name": "WP_150510865.1", "locus_tag": "CP982_RS14180", "location": "3259277-3260320", "strand": "+", "annotations": "pyridoxal-phosphate_dependent_enzyme"}, {"name": "WP_150510866.1", "locus_tag": "CP982_RS14185", "location": "3260348-3261250", "strand": "+", "annotations": "DNA-binding_protein"}, {"name": "WP_150510867.1", "locus_tag": "CP982_RS14190", "location": "3261225-3261998", "strand": "-", "annotations": "FHA_domain-containing_protein"}, {"name": "WP_150515474.1", "locus_tag": "CP982_RS14195", "location": "3262128-3263951", "strand": "-", "annotations": "protein_kinase"}, {"name": "WP_150510868.1", "locus_tag": "CP982_RS14200", "location": "3264161-3264934", "strand": "-", "annotations": "ATP-binding_cassette_domain-containing_protein"}, {"name": "WP_150510869.1", "locus_tag": "CP982_RS14205", "location": "3264941-3266014", "strand": "-", "annotations": "iron_chelate_uptake_ABC_transporter_family_permease_subunit"}, {"name": "WP_150515475.1", "locus_tag": "CP982_RS14210", "location": "3266017-3267042", "strand": "-", "annotations": "ABC_transporter_substrate-binding_protein"}, {"name": "WP_150510870.1", "locus_tag": "CP982_RS14215", "location": "3267312-3267860", "strand": "+", "annotations": "peptide-methionine_(S)-S-oxide_reductase_MsrA"}, {"name": "WP_150510871.1", "locus_tag": "CP982_RS14220", "location": "3267937-3269256", "strand": "-", "annotations": "acyltransferase_domain-containing_protein"}, {"name": "WP_150510872.1", "locus_tag": "CP982_RS14225", "location": "3269479-3270870", "strand": "+", "annotations": "helix-turn-helix_domain-containing_protein"}, {"name": "WP_150515476.1", "locus_tag": "CP982_RS14230", "location": "3270882-3277262", "strand": "+", "annotations": "thioester_reductase_domain-containing_protein"}, {"name": "WP_150510873.1", "locus_tag": "CP982_RS14235", "location": "3277340-3278545", "strand": "-", "annotations": "acyltransferase_family_protein"}, {"name": "WP_150510874.1", "locus_tag": "CP982_RS14240", "location": "3278882-3284344", "strand": "-", "annotations": "SDR_family_NAD(P)-dependent_oxidoreductase"}, {"name": "WP_150510875.1", "locus_tag": "CP982_RS14245", "location": "3284356-3292683", "strand": "-", "annotations": "SDR_family_NAD(P)-dependent_oxidoreductase"}, {"name": "WP_150510876.1", "locus_tag": "CP982_RS14250", "location": "3292893-3294095", "strand": "-", "annotations": "acyl-CoA_dehydrogenase_family_protein"}, {"name": "WP_170316415.1", "locus_tag": "CP982_RS14255", "location": "3294369-3295880", "strand": "-", "annotations": "DHA2_family_efflux_MFS_transporter_permease_subunit"}, {"name": "WP_150515477.1", "locus_tag": "CP982_RS14260", "location": "3295950-3298760", "strand": "-", "annotations": "aminotransferase_class_III-fold_pyridoxal_phosphate-dependent_enzyme"}, {"name": "WP_150510878.1", "locus_tag": "CP982_RS14265", "location": "3298818-3309149", "strand": "-", "annotations": "SDR_family_NAD(P)-dependent_oxidoreductase"}, {"name": "WP_150510879.1", "locus_tag": "CP982_RS14270", "location": "3309185-3315499", "strand": "-", "annotations": "SDR_family_NAD(P)-dependent_oxidoreductase"}, {"name": "WP_150510880.1", "locus_tag": "CP982_RS14275", "location": "3315631-3317499", "strand": "-", "annotations": "hypothetical_protein"}, {"name": "WP_150510881.1", "locus_tag": "CP982_RS14280", "location": "3317586-3318677", "strand": "-", "annotations": "HAD-IIIC_family_phosphatase"}, {"name": "WP_150510882.1", "locus_tag": "CP982_RS14285", "location": "3318705-3319805", "strand": "-", "annotations": "acyl-CoA_dehydrogenase_family_protein"}, {"name": "WP_030680036.1", "locus_tag": "CP982_RS14290", "location": "3319798-3320073", "strand": "-", "annotations": "acyl_carrier_protein"}, {"name": "WP_150510883.1", "locus_tag": "CP982_RS14295", "location": "3320088-3320759", "strand": "-", "annotations": "class_I_SAM-dependent_methyltransferase"}, {"name": "WP_150510884.1", "locus_tag": "CP982_RS14300", "location": "3320759-3321619", "strand": "-", "annotations": "3-hydroxyacyl-CoA_dehydrogenase_family_protein"}, {"name": "WP_150510885.1", "locus_tag": "CP982_RS14305", "location": "3322349-3323332", "strand": "-", "annotations": "helix-turn-helix_transcriptional_regulator"}, {"name": "WP_150510886.1", "locus_tag": "CP982_RS14310", "location": "3323868-3324482", "strand": "-", "annotations": "flavin_reductase"}, {"name": "WP_150510887.1", "locus_tag": "CP982_RS14315", "location": "3324782-3326242", "strand": "-", "annotations": "hypothetical_protein"}, {"name": "WP_150510888.1", "locus_tag": "CP982_RS14320", "location": "3326242-3326532", "strand": "-", "annotations": "hypothetical_protein"}, {"name": "WP_150515478.1", "locus_tag": "CP982_RS14325", "location": "3327132-3330353", "strand": "+", "annotations": "RHS_repeat-associated_core_domain-containing_protein"}, {"name": "WP_170316296.1", "locus_tag": "CP982_RS41680", "location": "3330430-3330936", "strand": "+", "annotations": "hypothetical_protein"}, {"name": "CP982_RS14330", "locus_tag": "CP982_RS14330", "location": "3330997-3331176", "strand": "-", "annotations": "transcriptional_regulator"}, {"name": "WP_150510889.1", "locus_tag": "CP982_RS14335", "location": "3331634-3331831", "strand": "+", "annotations": "hypothetical_protein"}, {"name": "WP_150510890.1", "locus_tag": "CP982_RS14340", "location": "3332798-3334105", "strand": "-", "annotations": "helix-turn-helix_domain-containing_protein"}, {"name": "WP_150510891.1", "locus_tag": "CP982_RS14345", "location": "3334298-3334738", "strand": "+", "annotations": "hypothetical_protein"}, {"name": "WP_144003258.1", "locus_tag": "FH965_RS12845", "location": "2991834-2992670", "strand": "-", "annotations": "NAD(P)-binding_domain-containing_protein"}, {"name": "WP_144003259.1", "locus_tag": "FH965_RS12850", "location": "2992711-2993658", "strand": "+", "annotations": "LysR_family_transcriptional_regulator"}, {"name": "WP_144003260.1", "locus_tag": "FH965_RS12855", "location": "2993590-2994165", "strand": "-", "annotations": "hypothetical_protein"}, {"name": "WP_144003261.1", "locus_tag": "FH965_RS12860", "location": "2994375-2995652", "strand": "+", "annotations": "pyroglutamyl_peptidase"}, {"name": "WP_144003262.1", "locus_tag": "FH965_RS12865", "location": "2995770-2996582", "strand": "-", "annotations": "hypothetical_protein"}, {"name": "WP_144003263.1", "locus_tag": "FH965_RS12870", "location": "2996696-2999254", "strand": "+", "annotations": "peptidase_M28"}, {"name": "WP_144003264.1", "locus_tag": "FH965_RS12875", "location": "2999374-2999802", "strand": "-", "annotations": "Ohr_family_peroxiredoxin"}, {"name": "WP_144003265.1", "locus_tag": "FH965_RS12880", "location": "2999888-3000922", "strand": "-", "annotations": "zinc-binding_dehydrogenase"}, {"name": "WP_144323478.1", "locus_tag": "FH965_RS12885", "location": "3001071-3001514", "strand": "+", "annotations": "MarR_family_transcriptional_regulator"}, {"name": "WP_161624860.1", "locus_tag": "FH965_RS40610", "location": "3001611-3002297", "strand": "-", "annotations": "hypothetical_protein"}, {"name": "WP_144323479.1", "locus_tag": "FH965_RS12895", "location": "3002398-3003621", "strand": "-", "annotations": "PucR_family_transcriptional_regulator"}, {"name": "WP_144003267.1", "locus_tag": "FH965_RS12900", "location": "3004199-3005233", "strand": "+", "annotations": "DUF3068_domain-containing_protein"}, {"name": "WP_144003268.1", "locus_tag": "FH965_RS12905", "location": "3005525-3006706", "strand": "+", "annotations": "glycosyltransferase"}, {"name": "WP_144323480.1", "locus_tag": "FH965_RS12910", "location": "3006751-3007440", "strand": "+", "annotations": "methyltransferase_domain-containing_protein"}, {"name": "FH965_RS12915", "locus_tag": "FH965_RS12915", "location": "3007437-3011558", "strand": "+", "annotations": "DUF3367_domain-containing_protein"}, {"name": "WP_144003269.1", "locus_tag": "FH965_RS12920", "location": "3011774-3013120", "strand": "+", "annotations": "condensation_protein"}, {"name": "WP_144003270.1", "locus_tag": "FH965_RS12925", "location": "3013117-3013872", "strand": "+", "annotations": "methyltransferase_domain-containing_protein"}, {"name": "WP_144323481.1", "locus_tag": "FH965_RS12930", "location": "3013890-3014801", "strand": "+", "annotations": "hypothetical_protein"}, {"name": "WP_144003271.1", "locus_tag": "FH965_RS12935", "location": "3014798-3015031", "strand": "+", "annotations": "Trm112_family_protein"}, {"name": "WP_144003272.1", "locus_tag": "FH965_RS12940", "location": "3015080-3015691", "strand": "+", "annotations": "hypothetical_protein"}, {"name": "WP_144003273.1", "locus_tag": "FH965_RS12945", "location": "3015704-3016579", "strand": "-", "annotations": "hypothetical_protein"}, {"name": "WP_144003274.1", "locus_tag": "FH965_RS12950", "location": "3016873-3018333", "strand": "+", "annotations": "AMP-binding_protein"}, {"name": "WP_144003275.1", "locus_tag": "FH965_RS12955", "location": "3018528-3022280", "strand": "-", "annotations": "S8_family_serine_peptidase"}, {"name": "WP_144003276.1", "locus_tag": "FH965_RS12960", "location": "3022500-3022886", "strand": "+", "annotations": "hypothetical_protein"}, {"name": "WP_144323482.1", "locus_tag": "FH965_RS12965", "location": "3022974-3024296", "strand": "-", "annotations": "MFS_transporter"}, {"name": "WP_030684833.1", "locus_tag": "FH965_RS12970", "location": "3024548-3025585", "strand": "+", "annotations": "rod_shape-determining_protein"}, {"name": "WP_144003277.1", "locus_tag": "FH965_RS12975", "location": "3025623-3027104", "strand": "+", "annotations": "GAF_domain-containing_protein"}, {"name": "WP_144003278.1", "locus_tag": "FH965_RS12980", "location": "3027364-3028629", "strand": "-", "annotations": "MFS_transporter"}, {"name": "WP_144003279.1", "locus_tag": "FH965_RS12985", "location": "3028841-3029869", "strand": "+", "annotations": "ABC_transporter_substrate-binding_protein"}, {"name": "WP_144003280.1", "locus_tag": "FH965_RS12990", "location": "3029859-3031019", "strand": "+", "annotations": "iron_chelate_uptake_ABC_transporter_family_permease_subunit"}, {"name": "WP_144003281.1", "locus_tag": "FH965_RS12995", "location": "3031016-3031825", "strand": "+", "annotations": "ATP-binding_cassette_domain-containing_protein"}, {"name": "WP_144003282.1", "locus_tag": "FH965_RS13000", "location": "3031825-3032562", "strand": "+", "annotations": "methyltransferase"}, {"name": "WP_144003283.1", "locus_tag": "FH965_RS13005", "location": "3032559-3033389", "strand": "+", "annotations": "hypothetical_protein"}, {"name": "WP_144003284.1", "locus_tag": "FH965_RS13010", "location": "3033386-3034402", "strand": "+", "annotations": "GHMP_kinase"}, {"name": "WP_144003285.1", "locus_tag": "FH965_RS13015", "location": "3034323-3035366", "strand": "+", "annotations": "pyridoxal-phosphate_dependent_enzyme"}, {"name": "WP_144003286.1", "locus_tag": "FH965_RS13020", "location": "3035395-3036297", "strand": "+", "annotations": "DNA-binding_protein"}, {"name": "WP_144003287.1", "locus_tag": "FH965_RS13025", "location": "3036272-3037045", "strand": "-", "annotations": "FHA_domain-containing_protein"}, {"name": "WP_144003288.1", "locus_tag": "FH965_RS13030", "location": "3037168-3039072", "strand": "-", "annotations": "protein_kinase"}, {"name": "WP_144003289.1", "locus_tag": "FH965_RS13035", "location": "3039220-3039993", "strand": "-", "annotations": "ATP-binding_cassette_domain-containing_protein"}, {"name": "WP_144003290.1", "locus_tag": "FH965_RS13040", "location": "3040000-3041103", "strand": "-", "annotations": "iron_chelate_uptake_ABC_transporter_family_permease_subunit"}, {"name": "WP_144323483.1", "locus_tag": "FH965_RS13045", "location": "3041106-3042131", "strand": "-", "annotations": "ABC_transporter_substrate-binding_protein"}, {"name": "WP_161624861.1", "locus_tag": "FH965_RS13050", "location": "3042400-3042948", "strand": "+", "annotations": "peptide-methionine_(S)-S-oxide_reductase_MsrA"}, {"name": "WP_144003292.1", "locus_tag": "FH965_RS13055", "location": "3043034-3044359", "strand": "-", "annotations": "acyltransferase_domain-containing_protein"}, {"name": "WP_144003293.1", "locus_tag": "FH965_RS13060", "location": "3044582-3045973", "strand": "+", "annotations": "hypothetical_protein"}, {"name": "WP_144323484.1", "locus_tag": "FH965_RS13065", "location": "3045985-3052365", "strand": "+", "annotations": "SDR_family_NAD(P)-dependent_oxidoreductase"}, {"name": "WP_144003294.1", "locus_tag": "FH965_RS13070", "location": "3052462-3053619", "strand": "-", "annotations": "acyltransferase_family_protein"}, {"name": "WP_144003295.1", "locus_tag": "FH965_RS13075", "location": "3054004-3059487", "strand": "-", "annotations": "SDR_family_NAD(P)-dependent_oxidoreductase"}, {"name": "WP_144003296.1", "locus_tag": "FH965_RS13080", "location": "3059500-3067836", "strand": "-", "annotations": "SDR_family_NAD(P)-dependent_oxidoreductase"}, {"name": "WP_144003297.1", "locus_tag": "FH965_RS13085", "location": "3068046-3069248", "strand": "-", "annotations": "hypothetical_protein"}, {"name": "WP_144003298.1", "locus_tag": "FH965_RS13090", "location": "3069546-3071027", "strand": "-", "annotations": "DHA2_family_efflux_MFS_transporter_permease_subunit"}, {"name": "WP_144323485.1", "locus_tag": "FH965_RS13095", "location": "3071127-3073946", "strand": "-", "annotations": "aminotransferase_class_III-fold_pyridoxal_phosphate-dependent_enzyme"}, {"name": "WP_144003299.1", "locus_tag": "FH965_RS13100", "location": "3074004-3084356", "strand": "-", "annotations": "SDR_family_NAD(P)-dependent_oxidoreductase"}, {"name": "WP_144003300.1", "locus_tag": "FH965_RS13105", "location": "3084412-3090759", "strand": "-", "annotations": "SDR_family_NAD(P)-dependent_oxidoreductase"}, {"name": "WP_144003301.1", "locus_tag": "FH965_RS13110", "location": "3090891-3092759", "strand": "-", "annotations": "hypothetical_protein"}, {"name": "WP_144003302.1", "locus_tag": "FH965_RS13115", "location": "3092846-3093937", "strand": "-", "annotations": "HAD-IIIC_family_phosphatase"}, {"name": "WP_144003303.1", "locus_tag": "FH965_RS13120", "location": "3093965-3095065", "strand": "-", "annotations": "acyl-CoA_dehydrogenase"}, {"name": "WP_144003304.1", "locus_tag": "FH965_RS13125", "location": "3095058-3095342", "strand": "-", "annotations": "acyl_carrier_protein"}, {"name": "WP_144003305.1", "locus_tag": "FH965_RS13130", "location": "3095357-3096028", "strand": "-", "annotations": "methyltransferase_domain-containing_protein"}, {"name": "WP_144003306.1", "locus_tag": "FH965_RS13135", "location": "3096028-3096888", "strand": "-", "annotations": "3-hydroxyacyl-CoA_dehydrogenase_family_protein"}, {"name": "WP_161624862.1", "locus_tag": "FH965_RS13140", "location": "3097629-3098612", "strand": "-", "annotations": "helix-turn-helix_transcriptional_regulator"}, {"name": "WP_144003308.1", "locus_tag": "FH965_RS13145", "location": "3099148-3099762", "strand": "-", "annotations": "flavin_reductase_family_protein"}, {"name": "WP_144003309.1", "locus_tag": "FH965_RS13150", "location": "3100037-3101497", "strand": "-", "annotations": "hypothetical_protein"}, {"name": "WP_144003310.1", "locus_tag": "FH965_RS13155", "location": "3101497-3101802", "strand": "-", "annotations": "hypothetical_protein"}, {"name": "WP_144003311.1", "locus_tag": "FH965_RS13160", "location": "3101954-3103318", "strand": "-", "annotations": "MFS_transporter"}, {"name": "WP_144003312.1", "locus_tag": "FH965_RS13165", "location": "3103581-3106574", "strand": "-", "annotations": "hypothetical_protein"}, {"name": "WP_144003313.1", "locus_tag": "FH965_RS13185", "location": "3108758-3109063", "strand": "+", "annotations": "YtxH_domain-containing_protein"}, {"name": "WP_144003314.1", "locus_tag": "FH965_RS13190", "location": "3109252-3110679", "strand": "+", "annotations": "sugar_kinase"}, {"name": "XP_035349310.1", "locus_tag": "TRUGW13939_10305", "location": "5171172-5172951", "strand": "+", "annotations": "uncharacterized_protein"}, {"name": "XP_035349311.1", "locus_tag": "TRUGW13939_10306", "location": "5173981-5174298", "strand": "+", "annotations": "uncharacterized_protein"}, {"name": "XP_035349312.1", "locus_tag": "TRUGW13939_10307", "location": "5175631-5177350", "strand": "+", "annotations": "uncharacterized_protein"}, {"name": "XP_035349313.1", "locus_tag": "TRUGW13939_10308", "location": "5177756-5179474", "strand": "-", "annotations": "uncharacterized_protein"}, {"name": "XP_035349314.1", "locus_tag": "TRUGW13939_10309", "location": "5180318-5180931", "strand": "-", "annotations": "uncharacterized_protein"}, {"name": "XP_035349315.1", "locus_tag": "TRUGW13939_10310", "location": "5181527-5182996", "strand": "-", "annotations": "uncharacterized_protein"}, {"name": "XP_035349316.1", "locus_tag": "TRUGW13939_10311", "location": "5183106-5184209", "strand": "+", "annotations": "uncharacterized_protein"}, {"name": "XP_035349317.1", "locus_tag": "TRUGW13939_10312", "location": "5184892-5186453", "strand": "+", "annotations": "uncharacterized_protein"}, {"name": "XP_035349318.1", "locus_tag": "TRUGW13939_10313", "location": "5187000-5187620", "strand": "+", "annotations": "uncharacterized_protein"}, {"name": "XP_035349319.1", "locus_tag": "TRUGW13939_10314", "location": "5188515-5190175", "strand": "-", "annotations": "uncharacterized_protein"}, {"name": "XP_035349320.1", "locus_tag": "TRUGW13939_10315", "location": "5190732-5200769", "strand": "+", "annotations": "uncharacterized_protein"}, {"name": "XP_035349321.1", "locus_tag": "TRUGW13939_10316", "location": "5200846-5202831", "strand": "+", "annotations": "uncharacterized_protein"}, {"name": "XP_035349322.1", "locus_tag": "TRUGW13939_10317", "location": "5203457-5205637", "strand": "+", "annotations": "uncharacterized_protein"}, {"name": "XP_035349323.1", "locus_tag": "TRUGW13939_10318", "location": "5207004-5208158", "strand": "+", "annotations": "uncharacterized_protein"}, {"name": "XP_035349324.1", "locus_tag": "TRUGW13939_10319", "location": "5208625-5209215", "strand": "-", "annotations": "uncharacterized_protein"}, {"name": "XP_035349325.1", "locus_tag": "TRUGW13939_10320", "location": "5209624-5210064", "strand": "+", "annotations": "uncharacterized_protein"}, {"name": "XP_035349326.1", "locus_tag": "TRUGW13939_10321", "location": "5212410-5214615", "strand": "+", "annotations": "uncharacterized_protein"}, {"name": "XP_035349327.1", "locus_tag": "TRUGW13939_10322", "location": "5216100-5217230", "strand": "-", "annotations": "uncharacterized_protein"}, {"name": "XP_035349328.1", "locus_tag": "TRUGW13939_10323", "location": "5218348-5219129", "strand": "-", "annotations": "uncharacterized_protein"}, {"name": "XP_035349329.1", "locus_tag": "TRUGW13939_10324", "location": "5220656-5221459", "strand": "+", "annotations": "uncharacterized_protein"}, {"name": "XP_035349330.1", "locus_tag": "TRUGW13939_10325", "location": "5221927-5222567", "strand": "+", "annotations": "uncharacterized_protein"}, {"name": "GVY45_RS03070", "locus_tag": "GVY45_RS03070", "location": "640980-642161", "strand": "+", "annotations": "tyrosine-type_recombinase/integrase"}, {"name": "WP_159777620.1", "locus_tag": "GVY45_RS03075", "location": "642185-642550", "strand": "-", "annotations": "transcriptional_regulator"}, {"name": "WP_159777621.1", "locus_tag": "GVY45_RS03080", "location": "642670-643719", "strand": "+", "annotations": "zinc-binding_dehydrogenase"}, {"name": "WP_159777622.1", "locus_tag": "GVY45_RS03085", "location": "643734-644174", "strand": "+", "annotations": "nuclear_transport_factor_2_family_protein"}, {"name": "WP_159777623.1", "locus_tag": "GVY45_RS03090", "location": "644302-645255", "strand": "+", "annotations": "GNAT_family_N-acetyltransferase"}, {"name": "WP_159777624.1", "locus_tag": "GVY45_RS03095", "location": "645258-645671", "strand": "+", "annotations": "DUF2000_family_protein"}, {"name": "WP_159777625.1", "locus_tag": "GVY45_RS03100", "location": "645722-646444", "strand": "+", "annotations": "helix-turn-helix_domain-containing_protein"}, {"name": "WP_159777626.1", "locus_tag": "GVY45_RS03105", "location": "646639-647583", "strand": "+", "annotations": "zinc-binding_dehydrogenase"}, {"name": "WP_159777627.1", "locus_tag": "GVY45_RS03110", "location": "647600-648349", "strand": "+", "annotations": "pimeloyl-CoA_dehydrogenase"}, {"name": "WP_159777628.1", "locus_tag": "GVY45_RS03115", "location": "648447-648986", "strand": "+", "annotations": "SRPBCC_family_protein"}, {"name": "WP_159777629.1", "locus_tag": "GVY45_RS03120", "location": "649028-649798", "strand": "+", "annotations": "SDR_family_NAD(P)-dependent_oxidoreductase"}, {"name": "WP_159777630.1", "locus_tag": "GVY45_RS03125", "location": "649899-650792", "strand": "+", "annotations": "NAD(P)H-binding_protein"}, {"name": "WP_159777631.1", "locus_tag": "GVY45_RS03130", "location": "650816-651898", "strand": "+", "annotations": "alkene_reductase"}, {"name": "WP_159777632.1", "locus_tag": "GVY45_RS03135", "location": "651940-652845", "strand": "+", "annotations": "alpha/beta_hydrolase_fold_domain-containing_protein"}, {"name": "WP_159777633.1", "locus_tag": "GVY45_RS03140", "location": "652931-653779", "strand": "+", "annotations": "tetracycline_regulation_of_excision,_RteC"}, {"name": "GVY45_RS03145", "locus_tag": "GVY45_RS03145", "location": "653869-654140", "strand": "+", "annotations": "helix-turn-helix_domain-containing_protein"}, {"name": "GVY45_RS03150", "locus_tag": "GVY45_RS03150", "location": "654340-654992", "strand": "+", "annotations": "ATPase"}, {"name": "WP_159777634.1", "locus_tag": "GVY45_RS03155", "location": "655153-655878", "strand": "-", "annotations": "alpha/beta_fold_hydrolase"}, {"name": "WP_159777635.1", "locus_tag": "GVY45_RS03160", "location": "655882-656547", "strand": "-", "annotations": "4'-phosphopantetheinyl_transferase_superfamily_protein"}, {"name": "WP_159777636.1", "locus_tag": "GVY45_RS03165", "location": "656560-656979", "strand": "-", "annotations": "hypothetical_protein"}, {"name": "WP_159777637.1", "locus_tag": "GVY45_RS03170", "location": "658097-658933", "strand": "+", "annotations": "prolipoprotein_diacylglyceryl_transferase"}, {"name": "WP_159777638.1", "locus_tag": "GVY45_RS03175", "location": "659455-666009", "strand": "+", "annotations": "SDR_family_NAD(P)-dependent_oxidoreductase"}, {"name": "WP_159777639.1", "locus_tag": "GVY45_RS03180", "location": "666054-674732", "strand": "+", "annotations": "AMP-binding_protein"}, {"name": "WP_159777640.1", "locus_tag": "GVY45_RS03185", "location": "674747-684541", "strand": "+", "annotations": "amino_acid_adenylation_domain-containing_protein"}, {"name": "WP_159777641.1", "locus_tag": "GVY45_RS03190", "location": "684548-689068", "strand": "+", "annotations": "SDR_family_NAD(P)-dependent_oxidoreductase"}, {"name": "WP_159777642.1", "locus_tag": "GVY45_RS03195", "location": "689070-694742", "strand": "+", "annotations": "amino_acid_adenylation_domain-containing_protein"}, {"name": "WP_159777643.1", "locus_tag": "GVY45_RS03200", "location": "694743-696014", "strand": "+", "annotations": "MFS_transporter"}, {"name": "WP_159777644.1", "locus_tag": "GVY45_RS03205", "location": "696163-696903", "strand": "+", "annotations": "hypothetical_protein"}, {"name": "WP_159777645.1", "locus_tag": "GVY45_RS03210", "location": "697271-698215", "strand": "-", "annotations": "TauD/TfdA_family_dioxygenase"}, {"name": "WP_159777646.1", "locus_tag": "GVY45_RS03215", "location": "698234-698788", "strand": "-", "annotations": "hypothetical_protein"}, {"name": "WP_159777647.1", "locus_tag": "GVY45_RS03220", "location": "699366-700145", "strand": "-", "annotations": "nucleoside_triphosphate_pyrophosphohydrolase"}, {"name": "WP_159777648.1", "locus_tag": "GVY45_RS03225", "location": "700340-700705", "strand": "+", "annotations": "glyoxalase"}, {"name": "WP_159777649.1", "locus_tag": "GVY45_RS03230", "location": "700741-701163", "strand": "-", "annotations": "hypothetical_protein"}, {"name": "WP_159777650.1", "locus_tag": "GVY45_RS03235", "location": "701267-701854", "strand": "-", "annotations": "peptide_deformylase"}, {"name": "WP_159779547.1", "locus_tag": "GVY45_RS03240", "location": "702055-702738", "strand": "+", "annotations": "GNAT_family_N-acetyltransferase"}, {"name": "WP_159777651.1", "locus_tag": "GVY45_RS03245", "location": "702752-703969", "strand": "+", "annotations": "argininosuccinate_synthase"}, {"name": "WP_159777652.1", "locus_tag": "GVY45_RS03250", "location": "703959-704930", "strand": "+", "annotations": "N-acetyl-gamma-glutamyl-phosphate_reductase"}, {"name": "WP_159777653.1", "locus_tag": "GVY45_RS03255", "location": "704944-706107", "strand": "+", "annotations": "aminotransferase_class_III-fold_pyridoxal_phosphate-dependent_enzyme"}, {"name": "WP_159777654.1", "locus_tag": "GVY45_RS03260", "location": "706085-707038", "strand": "+", "annotations": "N-acetylornithine_carbamoyltransferase"}, {"name": "WP_159777655.1", "locus_tag": "GVY45_RS03265", "location": "707031-707831", "strand": "+", "annotations": "acetylglutamate_kinase"}, {"name": "WP_159777656.1", "locus_tag": "GVY45_RS03270", "location": "707806-708891", "strand": "+", "annotations": "M20/M25/M40_family_metallo-hydrolase"}, {"name": "WP_159777657.1", "locus_tag": "GVY45_RS03275", "location": "708893-710203", "strand": "+", "annotations": "argininosuccinate_lyase"}, {"name": "WP_159777658.1", "locus_tag": "GVY45_RS03280", "location": "710346-710822", "strand": "-", "annotations": "winged_helix-turn-helix_transcriptional_regulator"}, {"name": "WP_159777659.1", "locus_tag": "GVY45_RS03285", "location": "710829-711242", "strand": "-", "annotations": "Holliday_junction_resolvase_RuvX"}, {"name": "WP_159777660.1", "locus_tag": "GVY45_RS03290", "location": "711382-712860", "strand": "-", "annotations": "malate:quinone_oxidoreductase"}, {"name": "WP_159777661.1", "locus_tag": "GVY45_RS03295", "location": "712991-713599", "strand": "-", "annotations": "PAS_domain-containing_protein"}, {"name": "WP_159777662.1", "locus_tag": "GVY45_RS03300", "location": "713840-714667", "strand": "+", "annotations": "2,3,4,5-tetrahydropyridine-2,6-dicarboxylate_N-succinyltransferase"}, {"name": "XP_031864933.1", "locus_tag": "BP5553_10286", "location": "275738-278347", "strand": "-", "annotations": "uncharacterized_protein"}, {"name": "XP_031864934.1", "locus_tag": "BP5553_10287", "location": "279789-280997", "strand": "+", "annotations": "uncharacterized_protein"}, {"name": "XP_031864935.1", "locus_tag": "BP5553_10288", "location": "282189-283291", "strand": "+", "annotations": "NAD(P)-binding_Rossmann-fold_containing_protein"}, {"name": "XP_031864936.1", "locus_tag": "BP5553_10289", "location": "288220-291315", "strand": "+", "annotations": "Plasma_membrane_ATPase"}, {"name": "XP_031864937.1", "locus_tag": "BP5553_10290", "location": "292241-293732", "strand": "-", "annotations": "uncharacterized_protein"}, {"name": "XP_031864938.1", "locus_tag": "BP5553_10291", "location": "294913-303285", "strand": "-", "annotations": "uncharacterized_protein"}, {"name": "XP_031864939.1", "locus_tag": "BP5553_10292", "location": "303921-305039", "strand": "+", "annotations": "Enoyl_reductase_LovC"}, {"name": "XP_031864940.1", "locus_tag": "BP5553_10293", "location": "305508-306677", "strand": "-", "annotations": "uncharacterized_protein"}, {"name": "XP_031864941.1", "locus_tag": "BP5553_10294", "location": "307065-308817", "strand": "-", "annotations": "Uncharacterized_protein"}, {"name": "XP_031864942.1", "locus_tag": "BP5553_10295", "location": "310956-312398", "strand": "+", "annotations": "uncharacterized_protein"}, {"name": "XP_031864943.1", "locus_tag": "BP5553_10296", "location": "313199-314290", "strand": "+", "annotations": "Isoflavone-7-O-methyltransferase_8"}, {"name": "XP_031864944.1", "locus_tag": "BP5553_10297", "location": "314981-315980", "strand": "+", "annotations": "2-keto-3-deoxy-L-rhamnonate_aldolase"}, {"name": "XP_031864945.1", "locus_tag": "BP5553_10298", "location": "318996-320962", "strand": "+", "annotations": "uncharacterized_protein"}, {"name": "XP_031864946.1", "locus_tag": "BP5553_10299", "location": "322183-327113", "strand": "+", "annotations": "uncharacterized_protein"}, {"name": "XP_031864947.1", "locus_tag": "BP5553_10300", "location": "328705-329600", "strand": "-", "annotations": "uncharacterized_protein"}, {"name": "XP_031864948.1", "locus_tag": "BP5553_10301", "location": "331722-334296", "strand": "+", "annotations": "Uncharacterized_protein"}, {"name": "XP_031864949.1", "locus_tag": "BP5553_10302", "location": "334776-340273", "strand": "-", "annotations": "Uncharacterized_protein"}, {"name": "XP_031864950.1", "locus_tag": "BP5553_10303", "location": "341032-341699", "strand": "-", "annotations": "uncharacterized_protein"}, {"name": "XP_031864951.1", "locus_tag": "BP5553_10304", "location": "343388-344630", "strand": "+", "annotations": "uncharacterized_protein"}, {"name": "XP_031864952.1", "locus_tag": "BP5553_10305", "location": "344930-345725", "strand": "+", "annotations": "uncharacterized_protein"}, {"name": "XP_001228882.1", "locus_tag": "CHGG_02366", "location": "760297-760647", "strand": "-", "annotations": "hypothetical_protein"}, {"name": "XP_001228883.1", "locus_tag": "CHGG_02367", "location": "760985-761389", "strand": "-", "annotations": "hypothetical_protein"}, {"name": "XP_001228884.1", "locus_tag": "CHGG_02368", "location": "762536-764574", "strand": "-", "annotations": "hypothetical_protein"}, {"name": "XP_001228885.1", "locus_tag": "CHGG_02369", "location": "764986-765912", "strand": "-", "annotations": "hypothetical_protein"}, {"name": "XP_001228886.1", "locus_tag": "CHGG_02370", "location": "766518-767645", "strand": "-", "annotations": "hypothetical_protein"}, {"name": "XP_001228887.1", "locus_tag": "CHGG_02371", "location": "768758-770212", "strand": "-", "annotations": "hypothetical_protein"}, {"name": "XP_001228888.1", "locus_tag": "CHGG_02372", "location": "770568-771327", "strand": "+", "annotations": "hypothetical_protein"}, {"name": "XP_001228889.1", "locus_tag": "CHGG_02373", "location": "773988-775787", "strand": "+", "annotations": "hypothetical_protein"}, {"name": "XP_001228890.1", "locus_tag": "CHGG_02374", "location": "777023-781449", "strand": "+", "annotations": "hypothetical_protein"}, {"name": "XP_001228891.1", "locus_tag": "CHGG_02375", "location": "781997-783333", "strand": "+", "annotations": "hypothetical_protein"}, {"name": "XP_001228892.1", "locus_tag": "CHGG_02376", "location": "784700-786299", "strand": "+", "annotations": "hypothetical_protein"}, {"name": "XP_001228893.1", "locus_tag": "CHGG_02377", "location": "786560-787407", "strand": "+", "annotations": "hypothetical_protein"}, {"name": "XP_001228894.1", "locus_tag": "CHGG_02378", "location": "787805-789718", "strand": "+", "annotations": "hypothetical_protein"}, {"name": "XP_001228895.1", "locus_tag": "CHGG_02379", "location": "790340-791673", "strand": "-", "annotations": "hypothetical_protein"}, {"name": "XP_001228896.1", "locus_tag": "CHGG_02380", "location": "794266-794628", "strand": "-", "annotations": "hypothetical_protein"}, {"name": "XP_001228897.1", "locus_tag": "CHGG_02381", "location": "795198-802779", "strand": "+", "annotations": "hypothetical_protein"}, {"name": "XP_001228898.1", "locus_tag": "CHGG_02382", "location": "803756-807762", "strand": "-", "annotations": "hypothetical_protein"}, {"name": "WP_073629424.1", "locus_tag": "CA739_RS37695", "location": "207520-207807", "strand": "+", "annotations": "hypothetical_protein"}, {"name": "WP_073629344.1", "locus_tag": "CA739_RS37700", "location": "208057-208680", "strand": "+", "annotations": "pentapeptide_repeat-containing_protein"}, {"name": "WP_073629346.1", "locus_tag": "CA739_RS37705", "location": "208785-209126", "strand": "-", "annotations": "4Fe-4S_dicluster_domain-containing_protein"}, {"name": "WP_073629348.1", "locus_tag": "CA739_RS37710", "location": "209140-210810", "strand": "-", "annotations": "FAD-binding_protein"}, {"name": "WP_083630180.1", "locus_tag": "CA739_RS37715", "location": "210817-212649", "strand": "-", "annotations": "ABC_transporter_ATP-binding_protein"}, {"name": "WP_073629350.1", "locus_tag": "CA739_RS37720", "location": "212673-213395", "strand": "-", "annotations": "HAD_family_hydrolase"}, {"name": "WP_073629428.1", "locus_tag": "CA739_RS37725", "location": "213552-214550", "strand": "-", "annotations": "aldo/keto_reductase"}, {"name": "WP_073629352.1", "locus_tag": "CA739_RS37730", "location": "215000-215656", "strand": "-", "annotations": "phospholipase"}, {"name": "WP_073629354.1", "locus_tag": "CA739_RS37735", "location": "215770-217209", "strand": "-", "annotations": "NAD(P)/FAD-dependent_oxidoreductase"}, {"name": "WP_073629356.1", "locus_tag": "CA739_RS37740", "location": "217313-218128", "strand": "-", "annotations": "class_I_SAM-dependent_methyltransferase"}, {"name": "WP_073629358.1", "locus_tag": "CA739_RS37745", "location": "218230-219456", "strand": "-", "annotations": "MFS_transporter"}, {"name": "WP_073629360.1", "locus_tag": "CA739_RS37750", "location": "219605-220573", "strand": "-", "annotations": "taurine_dioxygenase"}, {"name": "WP_073629362.1", "locus_tag": "CA739_RS37755", "location": "220691-220918", "strand": "-", "annotations": "hypothetical_protein"}, {"name": "WP_073629364.1", "locus_tag": "CA739_RS37760", "location": "221014-222552", "strand": "-", "annotations": "amidohydrolase_family_protein"}, {"name": "WP_073629366.1", "locus_tag": "CA739_RS37765", "location": "222684-224048", "strand": "-", "annotations": "LLM_class_flavin-dependent_oxidoreductase"}, {"name": "WP_083630167.1", "locus_tag": "CA739_RS37770", "location": "224400-224660", "strand": "-", "annotations": "GFA_family_protein"}, {"name": "WP_083630169.1", "locus_tag": "CA739_RS37775", "location": "224657-224821", "strand": "-", "annotations": "hypothetical_protein"}, {"name": "WP_073629368.1", "locus_tag": "CA739_RS37780", "location": "224864-225367", "strand": "+", "annotations": "hypothetical_protein"}, {"name": "WP_073629370.1", "locus_tag": "CA739_RS37785", "location": "225345-225590", "strand": "+", "annotations": "hypothetical_protein"}, {"name": "WP_073629372.1", "locus_tag": "CA739_RS37790", "location": "226372-226629", "strand": "+", "annotations": "hypothetical_protein"}, {"name": "WP_073629374.1", "locus_tag": "CA739_RS37795", "location": "226791-233546", "strand": "+", "annotations": "type_I_polyketide_synthase"}, {"name": "WP_073629376.1", "locus_tag": "CA739_RS37800", "location": "233543-243427", "strand": "+", "annotations": "non-ribosomal_peptide_synthetase"}, {"name": "WP_073629378.1", "locus_tag": "CA739_RS37805", "location": "243431-247684", "strand": "+", "annotations": "type_I_polyketide_synthase"}, {"name": "WP_073629380.1", "locus_tag": "CA739_RS37810", "location": "247835-257806", "strand": "+", "annotations": "non-ribosomal_peptide_synthetase"}, {"name": "WP_073629382.1", "locus_tag": "CA739_RS37815", "location": "257803-266511", "strand": "+", "annotations": "non-ribosomal_peptide_synthetase"}, {"name": "WP_073629384.1", "locus_tag": "CA739_RS37820", "location": "266672-267487", "strand": "+", "annotations": "phytanoyl-CoA_dioxygenase"}, {"name": "WP_073629386.1", "locus_tag": "CA739_RS37825", "location": "267686-269713", "strand": "+", "annotations": "ABC_transporter_ATP-binding_protein/permease"}, {"name": "WP_096549592.1", "locus_tag": "CA739_RS37830", "location": "270166-270492", "strand": "-", "annotations": "hypothetical_protein"}, {"name": "WP_073629388.1", "locus_tag": "CA739_RS37835", "location": "270841-271461", "strand": "+", "annotations": "hypothetical_protein"}, {"name": "WP_073629390.1", "locus_tag": "CA739_RS37840", "location": "271473-277415", "strand": "-", "annotations": "non-ribosomal_peptide_synthetase"}, {"name": "WP_083630171.1", "locus_tag": "CA739_RS37845", "location": "277436-277675", "strand": "+", "annotations": "adenylyl-sulfate_kinase"}, {"name": "WP_073629392.1", "locus_tag": "CA739_RS37850", "location": "278568-278792", "strand": "-", "annotations": "MbtH_family_protein"}, {"name": "WP_073629394.1", "locus_tag": "CA739_RS37855", "location": "279059-283438", "strand": "-", "annotations": "non-ribosomal_peptide_synthetase"}, {"name": "WP_073629396.1", "locus_tag": "CA739_RS37860", "location": "283472-283690", "strand": "-", "annotations": "MbtH_family_protein"}, {"name": "WP_073629398.1", "locus_tag": "CA739_RS37865", "location": "283872-285173", "strand": "-", "annotations": "MFS_transporter"}, {"name": "WP_096549593.1", "locus_tag": "CA739_RS37870", "location": "285267-294749", "strand": "-", "annotations": "non-ribosomal_peptide_synthetase"}, {"name": "WP_073629402.1", "locus_tag": "CA739_RS37875", "location": "294746-299401", "strand": "-", "annotations": "type_I_polyketide_synthase"}, {"name": "WP_073629404.1", "locus_tag": "CA739_RS37880", "location": "299394-302879", "strand": "-", "annotations": "non-ribosomal_peptide_synthetase"}, {"name": "WP_083630173.1", "locus_tag": "CA739_RS37885", "location": "303030-306476", "strand": "-", "annotations": "non-ribosomal_peptide_synthetase"}, {"name": "WP_073629406.1", "locus_tag": "CA739_RS37890", "location": "306473-311377", "strand": "-", "annotations": "type_I_polyketide_synthase"}, {"name": "WP_073629408.1", "locus_tag": "CA739_RS37895", "location": "311379-315071", "strand": "-", "annotations": "LLM_class_flavin-dependent_oxidoreductase"}, {"name": "WP_096549594.1", "locus_tag": "CA739_RS37900", "location": "315056-318268", "strand": "-", "annotations": "type_I_polyketide_synthase"}, {"name": "WP_073629412.1", "locus_tag": "CA739_RS37905", "location": "318286-325314", "strand": "-", "annotations": "type_I_polyketide_synthase"}, {"name": "CA739_RS37910", "locus_tag": "CA739_RS37910", "location": "326752-326898", "strand": "-", "annotations": "hypothetical_protein"}, {"name": "WP_073629414.1", "locus_tag": "CA739_RS37915", "location": "327022-327426", "strand": "-", "annotations": "hypothetical_protein"}, {"name": "WP_073629416.1", "locus_tag": "CA739_RS37920", "location": "327583-329685", "strand": "-", "annotations": "patatin"}, {"name": "CA739_RS37925", "locus_tag": "CA739_RS37925", "location": "329902-330363", "strand": "-", "annotations": "MvdC_family_ATP-grasp_ribosomal_peptide_maturase"}, {"name": "WP_073629418.1", "locus_tag": "CA739_RS37930", "location": "330688-330831", "strand": "-", "annotations": "microviridin/marinostatin_family_tricyclic_proteinase_inhibitor"}, {"name": "CA739_RS37935", "locus_tag": "CA739_RS37935", "location": "331498-331770", "strand": "-", "annotations": "ABC_transporter"}, {"name": "WP_083630175.1", "locus_tag": "CA739_RS37940", "location": "331804-332319", "strand": "-", "annotations": "hypothetical_protein"}, {"name": "WP_083630177.1", "locus_tag": "CA739_RS37945", "location": "332241-332474", "strand": "-", "annotations": "helix-turn-helix_domain-containing_protein"}, {"name": "WP_073636648.1", "locus_tag": "CA739_RS37950", "location": "332975-333472", "strand": "+", "annotations": "transposase"}, {"name": "WP_073636647.1", "locus_tag": "CA739_RS37955", "location": "333408-334160", "strand": "+", "annotations": "DDE_endonuclease"}, {"name": "WP_073633949.1", "locus_tag": "CA739_RS37960", "location": "334942-335580", "strand": "+", "annotations": "histidine_phosphatase_family_protein"}, {"name": "WP_073633911.1", "locus_tag": "CA739_RS37965", "location": "335765-336046", "strand": "+", "annotations": "helix-turn-helix_transcriptional_regulator"}, {"name": "WP_073633912.1", "locus_tag": "CA739_RS37970", "location": "336124-336327", "strand": "+", "annotations": "hypothetical_protein"}, {"name": "CA739_RS37975", "locus_tag": "CA739_RS37975", "location": "336522-336623", "strand": "+", "annotations": "transposase"}, {"name": "WP_096549595.1", "locus_tag": "CA739_RS37980", "location": "336599-336946", "strand": "-", "annotations": "helix-turn-helix_domain-containing_protein"}, {"name": "WP_073633913.1", "locus_tag": "CA739_RS37985", "location": "336951-337193", "strand": "-", "annotations": "hypothetical_protein"}, {"name": "WP_073633914.1", "locus_tag": "CA739_RS37990", "location": "337773-338174", "strand": "+", "annotations": "hypothetical_protein"}, {"name": "WP_083630557.1", "locus_tag": "CA739_RS37995", "location": "338490-338813", "strand": "-", "annotations": "hypothetical_protein"}, {"name": "WP_073633915.1", "locus_tag": "CA739_RS38000", "location": "339275-339994", "strand": "+", "annotations": "sigma-70_family_RNA_polymerase_sigma_factor"}, {"name": "WP_073633916.1", "locus_tag": "CA739_RS38005", "location": "339975-340838", "strand": "+", "annotations": "hypothetical_protein"}, {"name": "WP_073633917.1", "locus_tag": "CA739_RS38010", "location": "341164-341556", "strand": "+", "annotations": "FHA_domain-containing_protein"}, {"name": "WP_073633918.1", "locus_tag": "CA739_RS38015", "location": "341540-342124", "strand": "+", "annotations": "hypothetical_protein"}, {"name": "WP_073633919.1", "locus_tag": "CA739_RS38020", "location": "342127-342735", "strand": "+", "annotations": "hypothetical_protein"}, {"name": "WP_073633951.1", "locus_tag": "CA739_RS38025", "location": "343290-344624", "strand": "-", "annotations": "MFS_transporter"}, {"name": "WP_073633920.1", "locus_tag": "CA739_RS38030", "location": "344639-348661", "strand": "-", "annotations": "non-ribosomal_peptide_synthetase"}, {"name": "WP_073633921.1", "locus_tag": "CA739_RS38035", "location": "348972-349994", "strand": "-", "annotations": "taurine_catabolism_dioxygenase_TauD"}, {"name": "WP_073633922.1", "locus_tag": "CA739_RS38040", "location": "350119-354735", "strand": "-", "annotations": "non-ribosomal_peptide_synthetase"}, {"name": "WP_073633923.1", "locus_tag": "CA739_RS38045", "location": "355858-362634", "strand": "-", "annotations": "non-ribosomal_peptide_synthetase"}, {"name": "WP_073633924.1", "locus_tag": "CA739_RS38050", "location": "363228-363947", "strand": "-", "annotations": "glycoside_hydrolase_family_protein"}, {"name": "WP_073633925.1", "locus_tag": "CA739_RS38055", "location": "364335-364538", "strand": "-", "annotations": "hypothetical_protein"}, {"name": "WP_073633926.1", "locus_tag": "CA739_RS38060", "location": "364617-364931", "strand": "-", "annotations": "helix-turn-helix_transcriptional_regulator"}, {"name": "WP_073633927.1", "locus_tag": "CA739_RS38065", "location": "365096-365674", "strand": "+", "annotations": "hypothetical_protein"}, {"name": "WP_073633928.1", "locus_tag": "CA739_RS38070", "location": "365667-367229", "strand": "+", "annotations": "hypothetical_protein"}, {"name": "WP_073633929.1", "locus_tag": "CA739_RS38075", "location": "367719-368393", "strand": "+", "annotations": "hypothetical_protein"}, {"name": "WP_073633930.1", "locus_tag": "CA739_RS38080", "location": "368882-369412", "strand": "+", "annotations": "hypothetical_protein"}, {"name": "WP_083630559.1", "locus_tag": "CA739_RS38085", "location": "370193-371956", "strand": "-", "annotations": "tyrosinase_family_protein"}, {"name": "WP_073633932.1", "locus_tag": "CA739_RS38090", "location": "372308-373756", "strand": "-", "annotations": "hypothetical_protein"}, {"name": "WP_073633933.1", "locus_tag": "CA739_RS38095", "location": "374824-379236", "strand": "+", "annotations": "CHAT_domain-containing_protein"}, {"name": "WP_073633934.1", "locus_tag": "CA739_RS38100", "location": "379678-380160", "strand": "+", "annotations": "cupin_domain-containing_protein"}, {"name": "WP_096562201.1", "locus_tag": "CDC39_RS08225", "location": "1523286-1523750", "strand": "+", "annotations": "type_II_toxin-antitoxin_system_VapC_family_toxin"}, {"name": "WP_096562202.1", "locus_tag": "CDC39_RS08230", "location": "1524041-1525750", "strand": "-", "annotations": "RluA_family_pseudouridine_synthase"}, {"name": "WP_096562203.1", "locus_tag": "CDC39_RS08235", "location": "1525903-1527246", "strand": "-", "annotations": "DUF3754_domain-containing_protein"}, {"name": "WP_096570564.1", "locus_tag": "CDC39_RS08240", "location": "1527696-1527989", "strand": "+", "annotations": "DUF433_domain-containing_protein"}, {"name": "WP_096562204.1", "locus_tag": "CDC39_RS08245", "location": "1527986-1528396", "strand": "+", "annotations": "hypothetical_protein"}, {"name": "WP_096562205.1", "locus_tag": "CDC39_RS08250", "location": "1528389-1529129", "strand": "+", "annotations": "toll/interleukin-1_receptor_domain-containing_protein"}, {"name": "WP_096562206.1", "locus_tag": "CDC39_RS08255", "location": "1529161-1531110", "strand": "+", "annotations": "toll/interleukin-1_receptor_domain-containing_protein"}, {"name": "WP_096562207.1", "locus_tag": "CDC39_RS08260", "location": "1531304-1532116", "strand": "-", "annotations": "high_frequency_lysogenization_protein_HflD"}, {"name": "WP_096562208.1", "locus_tag": "CDC39_RS08265", "location": "1532113-1532547", "strand": "-", "annotations": "hypothetical_protein"}, {"name": "WP_096570566.1", "locus_tag": "CDC39_RS08270", "location": "1532725-1533420", "strand": "-", "annotations": "helix-turn-helix_transcriptional_regulator"}, {"name": "WP_096562209.1", "locus_tag": "CDC39_RS08275", "location": "1533583-1534020", "strand": "-", "annotations": "DUF29_domain-containing_protein"}, {"name": "WP_096562210.1", "locus_tag": "CDC39_RS08280", "location": "1534125-1534880", "strand": "+", "annotations": "hypothetical_protein"}, {"name": "WP_096562211.1", "locus_tag": "CDC39_RS08285", "location": "1534877-1535578", "strand": "-", "annotations": "carbonic_anhydrase"}, {"name": "WP_096562212.1", "locus_tag": "CDC39_RS08290", "location": "1535607-1535918", "strand": "-", "annotations": "P-II_family_nitrogen_regulator"}, {"name": "WP_096562213.1", "locus_tag": "CDC39_RS08295", "location": "1535923-1536897", "strand": "-", "annotations": "sodium-dependent_bicarbonate_transport_family_permease"}, {"name": "WP_096562214.1", "locus_tag": "CDC39_RS08300", "location": "1537209-1537397", "strand": "-", "annotations": "hypothetical_protein"}, {"name": "WP_096562215.1", "locus_tag": "CDC39_RS08305", "location": "1537581-1537712", "strand": "-", "annotations": "CopG_family_transcriptional_regulator"}, {"name": "WP_096562216.1", "locus_tag": "CDC39_RS08310", "location": "1538186-1539205", "strand": "+", "annotations": "tRNA-dihydrouridine_synthase_family_protein"}, {"name": "WP_096562217.1", "locus_tag": "CDC39_RS08315", "location": "1539309-1540607", "strand": "-", "annotations": "glycoside_hydrolase_family_10_protein"}, {"name": "WP_096562218.1", "locus_tag": "CDC39_RS08320", "location": "1540904-1541881", "strand": "+", "annotations": "aldo/keto_reductase"}, {"name": "CDC39_RS08325", "locus_tag": "CDC39_RS08325", "location": "1541890-1542018", "strand": "-", "annotations": "TetR_family_transcriptional_regulator"}, {"name": "WP_096562219.1", "locus_tag": "CDC39_RS08330", "location": "1543091-1548373", "strand": "+", "annotations": "non-ribosomal_peptide_synthetase"}, {"name": "WP_096562220.1", "locus_tag": "CDC39_RS08335", "location": "1548652-1554801", "strand": "+", "annotations": "non-ribosomal_peptide_synthetase"}, {"name": "WP_096562221.1", "locus_tag": "CDC39_RS08340", "location": "1555021-1556043", "strand": "+", "annotations": "taurine_catabolism_dioxygenase_TauD"}, {"name": "WP_096562222.1", "locus_tag": "CDC39_RS08345", "location": "1556092-1556313", "strand": "-", "annotations": "hypothetical_protein"}, {"name": "WP_096562223.1", "locus_tag": "CDC39_RS08350", "location": "1556480-1560502", "strand": "+", "annotations": "non-ribosomal_peptide_synthetase"}, {"name": "WP_096570568.1", "locus_tag": "CDC39_RS08355", "location": "1560517-1561851", "strand": "+", "annotations": "MFS_transporter"}, {"name": "WP_096562224.1", "locus_tag": "CDC39_RS08360", "location": "1562793-1564022", "strand": "+", "annotations": "ABC_exporter_membrane_fusion_protein"}, {"name": "WP_096562225.1", "locus_tag": "CDC39_RS08365", "location": "1564045-1565202", "strand": "+", "annotations": "FtsX-like_permease_family_protein"}, {"name": "WP_096562226.1", "locus_tag": "CDC39_RS08370", "location": "1565358-1566056", "strand": "+", "annotations": "ATP-binding_cassette_domain-containing_protein"}, {"name": "WP_096562227.1", "locus_tag": "CDC39_RS08375", "location": "1566136-1567038", "strand": "+", "annotations": "cupin-like_domain-containing_protein"}, {"name": "WP_096570570.1", "locus_tag": "CDC39_RS08380", "location": "1567455-1568945", "strand": "+", "annotations": "serine/threonine_protein_kinase"}, {"name": "WP_096562228.1", "locus_tag": "CDC39_RS08385", "location": "1569667-1570197", "strand": "+", "annotations": "hypothetical_protein"}, {"name": "WP_096562229.1", "locus_tag": "CDC39_RS08390", "location": "1570724-1575691", "strand": "+", "annotations": "type_I_polyketide_synthase"}, {"name": "CDC39_RS08395", "locus_tag": "CDC39_RS08395", "location": "1575837-1576052", "strand": "+", "annotations": "transcriptional_regulator"}, {"name": "WP_096562230.1", "locus_tag": "CDC39_RS08400", "location": "1576592-1582537", "strand": "-", "annotations": "non-ribosomal_peptide_synthetase"}, {"name": "WP_096562231.1", "locus_tag": "CDC39_RS08405", "location": "1582711-1582935", "strand": "-", "annotations": "MbtH_family_protein"}, {"name": "WP_096562232.1", "locus_tag": "CDC39_RS08410", "location": "1583014-1584300", "strand": "-", "annotations": "MFS_transporter"}, {"name": "WP_096562233.1", "locus_tag": "CDC39_RS08415", "location": "1584398-1596946", "strand": "-", "annotations": "non-ribosomal_peptide_synthetase"}, {"name": "WP_096562234.1", "locus_tag": "CDC39_RS08420", "location": "1596943-1601601", "strand": "-", "annotations": "type_I_polyketide_synthase"}, {"name": "WP_096562235.1", "locus_tag": "CDC39_RS08425", "location": "1601594-1605082", "strand": "-", "annotations": "non-ribosomal_peptide_synthetase"}, {"name": "WP_096562236.1", "locus_tag": "CDC39_RS08430", "location": "1605230-1608685", "strand": "-", "annotations": "non-ribosomal_peptide_synthetase"}, {"name": "WP_096562237.1", "locus_tag": "CDC39_RS08435", "location": "1608682-1613643", "strand": "-", "annotations": "type_I_polyketide_synthase"}, {"name": "WP_096562238.1", "locus_tag": "CDC39_RS08440", "location": "1613645-1620649", "strand": "-", "annotations": "type_I_polyketide_synthase"}, {"name": "CDC39_RS08445", "locus_tag": "CDC39_RS08445", "location": "1621469-1621646", "strand": "-", "annotations": "ISKra4_family_transposase"}, {"name": "WP_096562239.1", "locus_tag": "CDC39_RS08450", "location": "1622085-1623032", "strand": "-", "annotations": "IS200/IS605_family_element_transposase_accessory_protein_TnpB"}, {"name": "CDC39_RS08455", "locus_tag": "CDC39_RS08455", "location": "1623095-1624063", "strand": "-", "annotations": "hypothetical_protein"}, {"name": "CDC39_RS08460", "locus_tag": "CDC39_RS08460", "location": "1624060-1624463", "strand": "-", "annotations": "mechanosensitive_ion_channel_protein_MscS"}, {"name": "WP_096562240.1", "locus_tag": "CDC39_RS08465", "location": "1625647-1627800", "strand": "+", "annotations": "acylase"}, {"name": "WP_096562241.1", "locus_tag": "CDC39_RS08470", "location": "1629197-1629439", "strand": "+", "annotations": "hypothetical_protein"}, {"name": "WP_096562242.1", "locus_tag": "CDC39_RS08475", "location": "1629436-1629777", "strand": "-", "annotations": "helix-turn-helix_transcriptional_regulator"}, {"name": "WP_041038281.1", "locus_tag": "CDC39_RS08480", "location": "1629879-1630058", "strand": "+", "annotations": "hypothetical_protein"}, {"name": "WP_096562243.1", "locus_tag": "CDC39_RS08485", "location": "1631066-1631743", "strand": "+", "annotations": "IS200/IS605_family_element_transposase_accessory_protein_TnpB"}, {"name": "WP_096562244.1", "locus_tag": "CDC39_RS08490", "location": "1631822-1633669", "strand": "+", "annotations": "hypothetical_protein"}, {"name": "WP_096562245.1", "locus_tag": "CDC39_RS08495", "location": "1633684-1634262", "strand": "+", "annotations": "hypothetical_protein"}, {"name": "WP_096562246.1", "locus_tag": "CDC39_RS08500", "location": "1634376-1635137", "strand": "-", "annotations": "glycoside_hydrolase_family_protein"}, {"name": "WP_096562247.1", "locus_tag": "CDC39_RS08505", "location": "1635607-1635948", "strand": "+", "annotations": "hypothetical_protein"}, {"name": "WP_096562248.1", "locus_tag": "CDC39_RS08510", "location": "1636919-1637638", "strand": "+", "annotations": "sigma-70_family_RNA_polymerase_sigma_factor"}, {"name": "WP_096562249.1", "locus_tag": "CDC39_RS08515", "location": "1637619-1638482", "strand": "+", "annotations": "ParB/RepB/Spo0J_family_partition_protein"}, {"name": "WP_096562250.1", "locus_tag": "CDC39_RS08520", "location": "1638808-1639200", "strand": "+", "annotations": "FHA_domain-containing_protein"}, {"name": "WP_096562251.1", "locus_tag": "CDC39_RS08525", "location": "1639184-1639768", "strand": "+", "annotations": "hypothetical_protein"}, {"name": "WP_096562252.1", "locus_tag": "CDC39_RS08530", "location": "1639771-1640379", "strand": "+", "annotations": "hypothetical_protein"}, {"name": "WP_096562253.1", "locus_tag": "CDC39_RS08535", "location": "1640845-1641237", "strand": "-", "annotations": "DUF1636_domain-containing_protein"}, {"name": "WP_096562254.1", "locus_tag": "CDC39_RS08540", "location": "1641242-1642228", "strand": "-", "annotations": "iron-siderophore_ABC_transporter_substrate-binding_protein"}, {"name": "WP_096562255.1", "locus_tag": "CDC39_RS08545", "location": "1642243-1645089", "strand": "-", "annotations": "TonB-dependent_siderophore_receptor"}, {"name": "WP_096562256.1", "locus_tag": "CDC39_RS08550", "location": "1646185-1651515", "strand": "+", "annotations": "non-ribosomal_peptide_synthetase"}, {"name": "WP_096562257.1", "locus_tag": "CDC39_RS08555", "location": "1651508-1657048", "strand": "+", "annotations": "type_I_polyketide_synthase"}, {"name": "WP_096562258.1", "locus_tag": "CDC39_RS08560", "location": "1657089-1657943", "strand": "+", "annotations": "3-hydroxybutyryl-CoA_dehydrogenase"}, {"name": "WP_096562259.1", "locus_tag": "CDC39_RS08565", "location": "1657963-1658211", "strand": "+", "annotations": "acyl_carrier_protein"}, {"name": "WP_096562260.1", "locus_tag": "CDC39_RS08570", "location": "1658444-1659319", "strand": "+", "annotations": "aspartyl/asparaginyl_beta-hydroxylase_domain-containing_protein"}, {"name": "WP_096562261.1", "locus_tag": "CDC39_RS08575", "location": "1659349-1660533", "strand": "+", "annotations": "acyl-CoA_dehydrogenase"}, {"name": "WP_096562262.1", "locus_tag": "CDC39_RS08580", "location": "1660537-1661607", "strand": "+", "annotations": "HAD-IIIC_family_phosphatase"}, {"name": "WP_096562263.1", "locus_tag": "CDC39_RS08585", "location": "1661745-1668323", "strand": "+", "annotations": "non-ribosomal_peptide_synthetase"}, {"name": "WP_096562264.1", "locus_tag": "CDC39_RS08590", "location": "1668339-1674410", "strand": "+", "annotations": "type_I_polyketide_synthase"}, {"name": "WP_096562265.1", "locus_tag": "CDC39_RS08595", "location": "1674428-1677748", "strand": "+", "annotations": "non-ribosomal_peptide_synthetase"}, {"name": "WP_096562266.1", "locus_tag": "CDC39_RS08600", "location": "1677786-1679459", "strand": "+", "annotations": "putative_pyridoxal-dependent_aspartate_1-decarboxylase"}, {"name": "WP_096562267.1", "locus_tag": "CDC39_RS08605", "location": "1679709-1684376", "strand": "+", "annotations": "type_I_polyketide_synthase"}, {"name": "WP_096562268.1", "locus_tag": "CDC39_RS08610", "location": "1684409-1689058", "strand": "+", "annotations": "type_I_polyketide_synthase"}, {"name": "WP_096562269.1", "locus_tag": "CDC39_RS08615", "location": "1689270-1690034", "strand": "+", "annotations": "class_I_SAM-dependent_methyltransferase"}, {"name": "WP_096562270.1", "locus_tag": "CDC39_RS08620", "location": "1690539-1694633", "strand": "+", "annotations": "non-ribosomal_peptide_synthetase"}, {"name": "WP_096562271.1", "locus_tag": "CDC39_RS08625", "location": "1694653-1696032", "strand": "+", "annotations": "cytochrome_P450"}, {"name": "WP_096562272.1", "locus_tag": "CDC39_RS08630", "location": "1696134-1697021", "strand": "+", "annotations": "SDR_family_NAD(P)-dependent_oxidoreductase"}, {"name": "WP_096562273.1", "locus_tag": "CDC39_RS08635", "location": "1697077-1698108", "strand": "+", "annotations": "sucrase_ferredoxin"}, {"name": "WP_096562274.1", "locus_tag": "CDC39_RS08640", "location": "1698134-1699507", "strand": "+", "annotations": "MATE_family_efflux_transporter"}, {"name": "WP_096562275.1", "locus_tag": "CDC39_RS08645", "location": "1699564-1699899", "strand": "+", "annotations": "hypothetical_protein"}, {"name": "CDC39_RS08650", "locus_tag": "CDC39_RS08650", "location": "1699915-1700133", "strand": "+", "annotations": "MbtH_domain_protein"}, {"name": "CDC39_RS08655", "locus_tag": "CDC39_RS08655", "location": "1700290-1700400", "strand": "+", "annotations": "MbtH_domain_protein"}, {"name": "WP_096562276.1", "locus_tag": "CDC39_RS08660", "location": "1700488-1700712", "strand": "+", "annotations": "MbtH_family_protein"}, {"name": "WP_096562277.1", "locus_tag": "CDC39_RS08665", "location": "1700744-1701643", "strand": "+", "annotations": "SDR_family_NAD(P)-dependent_oxidoreductase"}, {"name": "WP_096562278.1", "locus_tag": "CDC39_RS08670", "location": "1701786-1702559", "strand": "+", "annotations": "thioesterase"}, {"name": "WP_096562279.1", "locus_tag": "CDC39_RS08675", "location": "1702588-1703148", "strand": "+", "annotations": "acyl_carrier_protein"}, {"name": "WP_096562280.1", "locus_tag": "CDC39_RS08680", "location": "1703302-1705401", "strand": "+", "annotations": "acylase"}, {"name": "WP_096562281.1", "locus_tag": "CDC39_RS08685", "location": "1705887-1707665", "strand": "-", "annotations": "ABC_transporter_ATP-binding_protein"}, {"name": "WP_096562282.1", "locus_tag": "CDC39_RS08690", "location": "1707999-1708223", "strand": "-", "annotations": "hypothetical_protein"}, {"name": "WP_096562283.1", "locus_tag": "CDC39_RS08695", "location": "1708210-1708410", "strand": "-", "annotations": "hypothetical_protein"}, {"name": "WP_096562284.1", "locus_tag": "CDC39_RS08700", "location": "1708856-1709887", "strand": "+", "annotations": "iron_ABC_transporter_permease"}, {"name": "WP_096562285.1", "locus_tag": "CDC39_RS08705", "location": "1709884-1710924", "strand": "+", "annotations": "iron_ABC_transporter_permease"}, {"name": "WP_096562286.1", "locus_tag": "CDC39_RS08710", "location": "1710943-1711761", "strand": "+", "annotations": "ABC_transporter_ATP-binding_protein"}, {"name": "WP_096562287.1", "locus_tag": "CDC39_RS08715", "location": "1711929-1712180", "strand": "+", "annotations": "hypothetical_protein"}, {"name": "CDC39_RS08720", "locus_tag": "CDC39_RS08720", "location": "1712158-1712406", "strand": "+", "annotations": "transposase"}, {"name": "WP_096562288.1", "locus_tag": "CDC39_RS08725", "location": "1712545-1712772", "strand": "+", "annotations": "MbtH_family_protein"}, {"name": "WP_096562289.1", "locus_tag": "CDC39_RS08730", "location": "1712906-1713097", "strand": "-", "annotations": "hypothetical_protein"}, {"name": "OSCCY1_RS09320", "locus_tag": "OSCCY1_RS09320", "location": "2281953-2286083", "strand": "-", "annotations": "peptidase"}, {"name": "WP_081914956.1", "locus_tag": "OSCCY1_RS09325", "location": "2287499-2291881", "strand": "-", "annotations": "peptidase"}, {"name": "WP_035999833.1", "locus_tag": "OSCCY1_RS09330", "location": "2293200-2294333", "strand": "-", "annotations": "calcium-binding_protein"}, {"name": "WP_051925014.1", "locus_tag": "OSCCY1_RS32365", "location": "2295113-2296528", "strand": "-", "annotations": "serine_hydrolase"}, {"name": "WP_063834702.1", "locus_tag": "OSCCY1_RS09340", "location": "2296549-2297940", "strand": "-", "annotations": "MFS_transporter"}, {"name": "WP_035999841.1", "locus_tag": "OSCCY1_RS09345", "location": "2297946-2300528", "strand": "-", "annotations": "TonB-dependent_siderophore_receptor"}, {"name": "WP_081914717.1", "locus_tag": "OSCCY1_RS09350", "location": "2301318-2305424", "strand": "+", "annotations": "AMP-binding_protein"}, {"name": "WP_051925016.1", "locus_tag": "OSCCY1_RS09355", "location": "2305421-2312161", "strand": "+", "annotations": "SDR_family_NAD(P)-dependent_oxidoreductase"}, {"name": "WP_051925017.1", "locus_tag": "OSCCY1_RS09360", "location": "2312158-2319066", "strand": "+", "annotations": "SDR_family_NAD(P)-dependent_oxidoreductase"}, {"name": "WP_036007404.1", "locus_tag": "OSCCY1_RS09365", "location": "2319068-2321019", "strand": "+", "annotations": "acyltransferase_domain-containing_protein"}, {"name": "WP_158672960.1", "locus_tag": "OSCCY1_RS09370", "location": "2321902-2324850", "strand": "+", "annotations": "acyltransferase_domain-containing_protein"}, {"name": "WP_035999843.1", "locus_tag": "OSCCY1_RS09375", "location": "2324926-2325987", "strand": "+", "annotations": "LLM_class_flavin-dependent_oxidoreductase"}, {"name": "WP_035999858.1", "locus_tag": "OSCCY1_RS09380", "location": "2325980-2330818", "strand": "+", "annotations": "non-ribosomal_peptide_synthetase"}, {"name": "WP_063834783.1", "locus_tag": "OSCCY1_RS09385", "location": "2330838-2338931", "strand": "+", "annotations": "non-ribosomal_peptide_synthetase"}, {"name": "WP_106406732.1", "locus_tag": "OSCCY1_RS09390", "location": "2338931-2342212", "strand": "+", "annotations": "non-ribosomal_peptide_synthetase"}, {"name": "OSCCY1_RS09395", "locus_tag": "OSCCY1_RS09395", "location": "2342302-2344064", "strand": "+", "annotations": "polyketide_synthase"}, {"name": "WP_158672961.1", "locus_tag": "OSCCY1_RS09400", "location": "2356289-2358439", "strand": "+", "annotations": "AMP-binding_protein"}, {"name": "WP_035999863.1", "locus_tag": "OSCCY1_RS09405", "location": "2358453-2361791", "strand": "+", "annotations": "non-ribosomal_peptide_synthetase"}, {"name": "WP_036007414.1", "locus_tag": "OSCCY1_RS09410", "location": "2361845-2365351", "strand": "+", "annotations": "non-ribosomal_peptide_synthetase"}, {"name": "WP_035999865.1", "locus_tag": "OSCCY1_RS09415", "location": "2365419-2368511", "strand": "+", "annotations": "NAD-dependent_epimerase/dehydratase_family_protein"}, {"name": "WP_036007416.1", "locus_tag": "OSCCY1_RS09420", "location": "2368589-2369392", "strand": "+", "annotations": "class_I_SAM-dependent_methyltransferase"}, {"name": "WP_035999868.1", "locus_tag": "OSCCY1_RS09425", "location": "2369429-2370922", "strand": "+", "annotations": "aminotransferase_class_III-fold_pyridoxal_phosphate-dependent_enzyme"}, {"name": "WP_035999870.1", "locus_tag": "OSCCY1_RS09430", "location": "2370966-2371244", "strand": "+", "annotations": "hypothetical_protein"}, {"name": "WP_035999873.1", "locus_tag": "OSCCY1_RS09435", "location": "2371298-2371636", "strand": "+", "annotations": "MbtH_domain_protein"}, {"name": "WP_035999876.1", "locus_tag": "OSCCY1_RS09440", "location": "2371682-2371891", "strand": "+", "annotations": "MbtH_family_protein"}, {"name": "WP_035999878.1", "locus_tag": "OSCCY1_RS09445", "location": "2371902-2372372", "strand": "+", "annotations": "hypothetical_protein"}, {"name": "WP_051925020.1", "locus_tag": "OSCCY1_RS09450", "location": "2372414-2373028", "strand": "+", "annotations": "hypothetical_protein"}, {"name": "WP_035999881.1", "locus_tag": "OSCCY1_RS09455", "location": "2373053-2374228", "strand": "+", "annotations": "MFS_transporter"}, {"name": "WP_106406733.1", "locus_tag": "OSCCY1_RS09460", "location": "2374314-2375057", "strand": "+", "annotations": "thioesterase"}, {"name": "WP_035999887.1", "locus_tag": "OSCCY1_RS09465", "location": "2375054-2376730", "strand": "-", "annotations": "ABC_transporter_ATP-binding_protein/permease"}, {"name": "WP_106406815.1", "locus_tag": "OSCCY1_RS09470", "location": "2376758-2378467", "strand": "-", "annotations": "ABC_transporter_ATP-binding_protein/permease"}, {"name": "WP_035999891.1", "locus_tag": "OSCCY1_RS09475", "location": "2378475-2381576", "strand": "-", "annotations": "efflux_RND_transporter_permease_subunit"}, {"name": "WP_035999894.1", "locus_tag": "OSCCY1_RS09480", "location": "2381786-2382760", "strand": "-", "annotations": "chlorophyll_a/b_light-harvesting_protein_pcb"}, {"name": "WP_035999895.1", "locus_tag": "OSCCY1_RS09485", "location": "2382782-2383495", "strand": "-", "annotations": "hypothetical_protein"}, {"name": "WP_036007420.1", "locus_tag": "OSCCY1_RS09490", "location": "2383596-2385086", "strand": "-", "annotations": "chlorophyll_a/b_binding_light-harvesting_protein"}, {"name": "WP_013318322.1", "locus_tag": "DXX3274_RS13020", "location": "2880118-2880585", "strand": "+", "annotations": "glycine_zipper_2TM_domain-containing_protein"}, {"name": "WP_038919414.1", "locus_tag": "DXX3274_RS13025", "location": "2880981-2881418", "strand": "-", "annotations": "transcriptional_regulator_SlyA"}, {"name": "WP_071603953.1", "locus_tag": "DXX3274_RS22885", "location": "2881592-2881831", "strand": "-", "annotations": "DUF1289_domain-containing_protein"}, {"name": "WP_033569846.1", "locus_tag": "DXX3274_RS13030", "location": "2882096-2882503", "strand": "+", "annotations": "lactoylglutathione_lyase"}, {"name": "WP_042860117.1", "locus_tag": "DXX3274_RS13035", "location": "2882645-2883322", "strand": "+", "annotations": "ribonuclease_T"}, {"name": "WP_038668251.1", "locus_tag": "DXX3274_RS13040", "location": "2883433-2883783", "strand": "-", "annotations": "Grx4_family_monothiol_glutaredoxin"}, {"name": "WP_042860118.1", "locus_tag": "DXX3274_RS13045", "location": "2884115-2885086", "strand": "+", "annotations": "C40_family_peptidase"}, {"name": "WP_152495264.1", "locus_tag": "DXX3274_RS23785", "location": "2885217-2885342", "strand": "-", "annotations": "YnhF_family_membrane_protein"}, {"name": "WP_042860119.1", "locus_tag": "DXX3274_RS13050", "location": "2885693-2886718", "strand": "+", "annotations": "HTH-type_transcriptional_repressor_PurR"}, {"name": "WP_042860120.1", "locus_tag": "DXX3274_RS13055", "location": "2887140-2888291", "strand": "+", "annotations": "cyclopropane_fatty_acyl_phospholipid_synthase"}, {"name": "WP_042860121.1", "locus_tag": "DXX3274_RS13060", "location": "2888400-2889056", "strand": "-", "annotations": "riboflavin_synthase"}, {"name": "WP_042860122.1", "locus_tag": "DXX3274_RS13065", "location": "2889335-2890708", "strand": "+", "annotations": "MATE_family_efflux_transporter"}, {"name": "WP_042860123.1", "locus_tag": "DXX3274_RS13075", "location": "2891213-2891815", "strand": "-", "annotations": "helix-turn-helix_domain-containing_protein"}, {"name": "WP_042860126.1", "locus_tag": "DXX3274_RS13080", "location": "2891859-2892557", "strand": "+", "annotations": "B3/4_domain-containing_protein"}, {"name": "WP_038668235.1", "locus_tag": "DXX3274_RS13085", "location": "2892691-2893008", "strand": "+", "annotations": "quaternary_ammonium_compound_efflux_SMR_transporter_SugE"}, {"name": "WP_042860127.1", "locus_tag": "DXX3274_RS13090", "location": "2893246-2894193", "strand": "-", "annotations": "AEC_family_transporter"}, {"name": "WP_042860128.1", "locus_tag": "DXX3274_RS13095", "location": "2894291-2895175", "strand": "+", "annotations": "LysR_family_transcriptional_regulator"}, {"name": "WP_042860129.1", "locus_tag": "DXX3274_RS13105", "location": "2895833-2897230", "strand": "-", "annotations": "MATE_family_efflux_transporter"}, {"name": "WP_050569876.1", "locus_tag": "DXX3274_RS13110", "location": "2897336-2897878", "strand": "-", "annotations": "MaoC_family_dehydratase"}, {"name": "WP_152495265.1", "locus_tag": "DXX3274_RS13115", "location": "2898180-2899466", "strand": "-", "annotations": "cytochrome_P450"}, {"name": "WP_042860130.1", "locus_tag": "DXX3274_RS13120", "location": "2899604-2905396", "strand": "-", "annotations": "non-ribosomal_peptide_synthetase"}, {"name": "WP_042860131.1", "locus_tag": "DXX3274_RS13125", "location": "2905393-2908884", "strand": "-", "annotations": "non-ribosomal_peptide_synthetase"}, {"name": "WP_042860133.1", "locus_tag": "DXX3274_RS13130", "location": "2908988-2915893", "strand": "-", "annotations": "non-ribosomal_peptide_synthetase"}, {"name": "WP_071603954.1", "locus_tag": "DXX3274_RS13135", "location": "2915897-2917789", "strand": "-", "annotations": "ACP_S-malonyltransferase"}, {"name": "WP_038919430.1", "locus_tag": "DXX3274_RS13140", "location": "2917861-2918130", "strand": "-", "annotations": "acyl_carrier_protein"}, {"name": "WP_042860135.1", "locus_tag": "DXX3274_RS13145", "location": "2918155-2919399", "strand": "-", "annotations": "aminotransferase_class_I/II-fold_pyridoxal_phosphate-dependent_enzyme"}, {"name": "WP_042860136.1", "locus_tag": "DXX3274_RS13150", "location": "2919451-2920440", "strand": "-", "annotations": "NAD-dependent_epimerase/dehydratase_family_protein"}, {"name": "WP_042860137.1", "locus_tag": "DXX3274_RS13155", "location": "2920437-2936585", "strand": "-", "annotations": "SDR_family_NAD(P)-dependent_oxidoreductase"}, {"name": "WP_042860138.1", "locus_tag": "DXX3274_RS13160", "location": "2937617-2938111", "strand": "+", "annotations": "hypothetical_protein"}, {"name": "WP_042860139.1", "locus_tag": "DXX3274_RS13165", "location": "2938164-2939348", "strand": "-", "annotations": "glycoside_hydrolase"}, {"name": "WP_042860140.1", "locus_tag": "DXX3274_RS13170", "location": "2939406-2941004", "strand": "-", "annotations": "carbohydrate_porin"}, {"name": "WP_042860142.1", "locus_tag": "DXX3274_RS13175", "location": "2941189-2942586", "strand": "-", "annotations": "6-phospho-beta-glucosidase"}, {"name": "WP_042860143.1", "locus_tag": "DXX3274_RS13180", "location": "2942619-2944514", "strand": "-", "annotations": "PTS_beta-glucoside_transporter_subunit_IIABC"}, {"name": "WP_042860144.1", "locus_tag": "DXX3274_RS13185", "location": "2944934-2945785", "strand": "-", "annotations": "transcriptional_antiterminator_BglG"}, {"name": "WP_038668161.1", "locus_tag": "DXX3274_RS13190", "location": "2946982-2948394", "strand": "+", "annotations": "pyruvate_kinase_PykF"}, {"name": "WP_012769424.1", "locus_tag": "DXX3274_RS13195", "location": "2948702-2948938", "strand": "+", "annotations": "major_outer_membrane_lipoprotein"}, {"name": "WP_042860145.1", "locus_tag": "DXX3274_RS13200", "location": "2949158-2950156", "strand": "-", "annotations": "L,D-transpeptidase_family_protein"}, {"name": "WP_042860146.1", "locus_tag": "DXX3274_RS13205", "location": "2950399-2950830", "strand": "-", "annotations": "cysteine_desulfuration_protein_SufE"}, {"name": "WP_050569877.1", "locus_tag": "DXX3274_RS13210", "location": "2950877-2952130", "strand": "-", "annotations": "cysteine_desulfurase_SufS"}, {"name": "WP_042860147.1", "locus_tag": "DXX3274_RS13215", "location": "2952127-2953419", "strand": "-", "annotations": "Fe-S_cluster_assembly_protein_SufD"}, {"name": "WP_042860148.1", "locus_tag": "DXX3274_RS13220", "location": "2953394-2954140", "strand": "-", "annotations": "Fe-S_cluster_assembly_ATPase_SufC"}, {"name": "WP_042860149.1", "locus_tag": "DXX3274_RS13225", "location": "2954228-2955727", "strand": "-", "annotations": "Fe-S_cluster_assembly_protein_SufB"}, {"name": "WP_042860150.1", "locus_tag": "DXX3274_RS13230", "location": "2955742-2956113", "strand": "-", "annotations": "Fe-S_cluster_assembly_scaffold_SufA"}, {"name": "WP_017742622.1", "locus_tag": "WA1_RS15270", "location": "3589180-3590166", "strand": "-", "annotations": "AAA_family_ATPase"}, {"name": "WP_017742623.1", "locus_tag": "WA1_RS15275", "location": "3590186-3591541", "strand": "-", "annotations": "hypothetical_protein"}, {"name": "WP_017742624.1", "locus_tag": "WA1_RS15280", "location": "3591697-3592809", "strand": "-", "annotations": "CHAT_domain-containing_protein"}, {"name": "WP_026134560.1", "locus_tag": "WA1_RS15285", "location": "3593098-3593640", "strand": "-", "annotations": "GNAT_family_N-acetyltransferase"}, {"name": "WP_017742626.1", "locus_tag": "WA1_RS15290", "location": "3593645-3593908", "strand": "+", "annotations": "hypothetical_protein"}, {"name": "WP_017742627.1", "locus_tag": "WA1_RS15295", "location": "3594064-3595140", "strand": "+", "annotations": "DMT_family_transporter"}, {"name": "WP_017742628.1", "locus_tag": "WA1_RS15300", "location": "3595438-3596580", "strand": "+", "annotations": "HEAT_repeat_domain-containing_protein"}, {"name": "WP_026134561.1", "locus_tag": "WA1_RS15305", "location": "3596615-3597565", "strand": "+", "annotations": "LD-carboxypeptidase"}, {"name": "WP_148662956.1", "locus_tag": "WA1_RS15310", "location": "3597577-3597981", "strand": "-", "annotations": "SgcJ/EcaC_family_oxidoreductase"}, {"name": "WP_017742631.1", "locus_tag": "WA1_RS15315", "location": "3598019-3599416", "strand": "-", "annotations": "transposase"}, {"name": "WP_026134562.1", "locus_tag": "WA1_RS15320", "location": "3599495-3599938", "strand": "+", "annotations": "IS200/IS605_family_transposase"}, {"name": "WP_017742633.1", "locus_tag": "WA1_RS15325", "location": "3600612-3601310", "strand": "+", "annotations": "class_I_SAM-dependent_methyltransferase"}, {"name": "WP_017742634.1", "locus_tag": "WA1_RS15330", "location": "3601451-3602236", "strand": "+", "annotations": "hypothetical_protein"}, {"name": "WP_017742635.1", "locus_tag": "WA1_RS15335", "location": "3602242-3603951", "strand": "+", "annotations": "ATP-binding_cassette_domain-containing_protein"}, {"name": "WP_017742637.1", "locus_tag": "WA1_RS15340", "location": "3604146-3605003", "strand": "+", "annotations": "energy-coupling_factor_transporter_transmembrane_protein_EcfT"}, {"name": "WP_017742638.1", "locus_tag": "WA1_RS15345", "location": "3605008-3607074", "strand": "-", "annotations": "ABC_transporter_ATP-binding_protein/permease"}, {"name": "WP_017742639.1", "locus_tag": "WA1_RS15350", "location": "3607169-3611467", "strand": "-", "annotations": "non-ribosomal_peptide_synthetase"}, {"name": "WP_017742640.1", "locus_tag": "WA1_RS15355", "location": "3611464-3619410", "strand": "-", "annotations": "non-ribosomal_peptide_synthetase"}, {"name": "WP_017742641.1", "locus_tag": "WA1_RS15360", "location": "3619637-3622864", "strand": "-", "annotations": "non-ribosomal_peptide_synthetase"}, {"name": "WP_017742642.1", "locus_tag": "WA1_RS15365", "location": "3622889-3629668", "strand": "-", "annotations": "non-ribosomal_peptide_synthetase"}, {"name": "WP_017742643.1", "locus_tag": "WA1_RS15370", "location": "3630136-3630525", "strand": "-", "annotations": "hypothetical_protein"}, {"name": "WP_033334921.1", "locus_tag": "WA1_RS15375", "location": "3630877-3632964", "strand": "-", "annotations": "patatin-like_phospholipase_family_protein"}, {"name": "WP_017742645.1", "locus_tag": "WA1_RS15380", "location": "3633233-3634402", "strand": "-", "annotations": "hypothetical_protein"}, {"name": "WP_033334922.1", "locus_tag": "WA1_RS15385", "location": "3634946-3639205", "strand": "+", "annotations": "SDR_family_NAD(P)-dependent_oxidoreductase"}, {"name": "WP_017742647.1", "locus_tag": "WA1_RS15390", "location": "3639207-3643976", "strand": "+", "annotations": "non-ribosomal_peptide_synthetase"}, {"name": "WP_017742648.1", "locus_tag": "WA1_RS15395", "location": "3643973-3662629", "strand": "+", "annotations": "non-ribosomal_peptide_synthetase"}, {"name": "WP_017742649.1", "locus_tag": "WA1_RS15400", "location": "3662632-3666861", "strand": "+", "annotations": "non-ribosomal_peptide_synthetase"}, {"name": "WP_017742650.1", "locus_tag": "WA1_RS15405", "location": "3667029-3668222", "strand": "+", "annotations": "agmatinase_family_protein"}, {"name": "WP_017742651.1", "locus_tag": "WA1_RS15410", "location": "3668241-3668588", "strand": "+", "annotations": "hydrogenase_maturation_nickel_metallochaperone_HypA"}, {"name": "WP_017742652.1", "locus_tag": "WA1_RS15415", "location": "3668572-3669261", "strand": "+", "annotations": "hydrogenase_nickel_incorporation_protein_HypB"}, {"name": "WP_148662695.1", "locus_tag": "WA1_RS55010", "location": "3669905-3670102", "strand": "-", "annotations": "hypothetical_protein"}, {"name": "WP_066612889.1", "locus_tag": "WA1_RS15420", "location": "3670158-3679793", "strand": "+", "annotations": "non-ribosomal_peptide_synthetase"}, {"name": "WP_017742656.1", "locus_tag": "WA1_RS15425", "location": "3679790-3694069", "strand": "+", "annotations": "non-ribosomal_peptide_synthetase"}, {"name": "WP_017742657.1", "locus_tag": "WA1_RS15430", "location": "3694229-3696106", "strand": "+", "annotations": "FAD-dependent_monooxygenase"}, {"name": "WP_017742658.1", "locus_tag": "WA1_RS15435", "location": "3696103-3700449", "strand": "+", "annotations": "non-ribosomal_peptide_synthetase"}, {"name": "WP_017742659.1", "locus_tag": "WA1_RS15440", "location": "3700542-3701330", "strand": "+", "annotations": "class_I_SAM-dependent_methyltransferase"}, {"name": "WP_017742660.1", "locus_tag": "WA1_RS15445", "location": "3701387-3702124", "strand": "+", "annotations": "SDR_family_oxidoreductase"}, {"name": "WP_017742661.1", "locus_tag": "WA1_RS15450", "location": "3702233-3704248", "strand": "+", "annotations": "ABC_transporter_ATP-binding_protein/permease"}, {"name": "WP_017742662.1", "locus_tag": "WA1_RS15455", "location": "3704408-3705211", "strand": "-", "annotations": "phytanoyl-CoA_dioxygenase_family_protein"}, {"name": "WP_017742663.1", "locus_tag": "WA1_RS15460", "location": "3705972-3706163", "strand": "+", "annotations": "microviridin/marinostatin_family_tricyclic_proteinase_inhibitor"}, {"name": "WP_017742664.1", "locus_tag": "WA1_RS15465", "location": "3706377-3707369", "strand": "+", "annotations": "MvdC_family_ATP-grasp_ribosomal_peptide_maturase"}, {"name": "WP_017742665.1", "locus_tag": "WA1_RS15470", "location": "3707406-3708398", "strand": "+", "annotations": "MvdD_family_ATP-grasp_ribosomal_peptide_maturase"}, {"name": "WP_017742666.1", "locus_tag": "WA1_RS15475", "location": "3708441-3710270", "strand": "+", "annotations": "ABC_transporter_ATP-binding_protein/permease"}, {"name": "WP_017742667.1", "locus_tag": "WA1_RS15480", "location": "3710385-3712067", "strand": "+", "annotations": "GUN4_domain-containing_protein"}, {"name": "WP_148662957.1", "locus_tag": "WA1_RS15485", "location": "3712094-3712504", "strand": "+", "annotations": "hypothetical_protein"}, {"name": "WA1_RS15490", "locus_tag": "WA1_RS15490", "location": "3712567-3714927", "strand": "-", "annotations": "hypothetical_protein"}, {"name": "WP_017742670.1", "locus_tag": "WA1_RS15495", "location": "3716086-3718233", "strand": "+", "annotations": "AMP-binding_protein"}, {"name": "WP_017742671.1", "locus_tag": "WA1_RS15500", "location": "3718308-3719732", "strand": "+", "annotations": "polyketide_synthase"}, {"name": "WA1_RS15505", "locus_tag": "WA1_RS15505", "location": "3719729-3741925", "strand": "+", "annotations": "non-ribosomal_peptide_synthase/polyketide_synthase"}, {"name": "WP_017742673.1", "locus_tag": "WA1_RS15510", "location": "3741922-3757098", "strand": "+", "annotations": "non-ribosomal_peptide_synthetase"}, {"name": "WP_066612891.1", "locus_tag": "WA1_RS15515", "location": "3757145-3760630", "strand": "+", "annotations": "aminotransferase_class_III-fold_pyridoxal_phosphate-dependent_enzyme"}, {"name": "WP_017742675.1", "locus_tag": "WA1_RS56965", "location": "3760676-3760852", "strand": "+", "annotations": "hypothetical_protein"}, {"name": "WP_017742676.1", "locus_tag": "WA1_RS15520", "location": "3760930-3761820", "strand": "+", "annotations": "cupin-like_domain-containing_protein"}, {"name": "WP_017742677.1", "locus_tag": "WA1_RS15525", "location": "3761854-3762771", "strand": "+", "annotations": "cupin-like_domain-containing_protein"}, {"name": "WP_017742678.1", "locus_tag": "WA1_RS15530", "location": "3763562-3765349", "strand": "+", "annotations": "ABC_transporter_ATP-binding_protein/permease"}, {"name": "WP_148662958.1", "locus_tag": "WA1_RS15535", "location": "3766116-3779348", "strand": "+", "annotations": "amino_acid_adenylation_domain-containing_protein"}, {"name": "WP_148662959.1", "locus_tag": "WA1_RS15540", "location": "3779359-3789723", "strand": "+", "annotations": "amino_acid_adenylation_domain-containing_protein"}, {"name": "WP_066612897.1", "locus_tag": "WA1_RS15545", "location": "3789727-3806953", "strand": "+", "annotations": "non-ribosomal_peptide_synthetase"}, {"name": "WP_066612900.1", "locus_tag": "WA1_RS15550", "location": "3809436-3812822", "strand": "+", "annotations": "non-ribosomal_peptide_synthetase"}, {"name": "WP_033336724.1", "locus_tag": "WA1_RS15555", "location": "3812769-3814235", "strand": "-", "annotations": "hypothetical_protein"}, {"name": "WP_017749411.1", "locus_tag": "WA1_RS15560", "location": "3814850-3816922", "strand": "-", "annotations": "oligopeptidase_B"}, {"name": "WP_017749412.1", "locus_tag": "WA1_RS15565", "location": "3816915-3817547", "strand": "-", "annotations": "hypothetical_protein"}, {"name": "WP_017749414.1", "locus_tag": "WA1_RS15575", "location": "3817983-3819038", "strand": "+", "annotations": "uroporphyrinogen_decarboxylase"}, {"name": "WP_017749415.1", "locus_tag": "WA1_RS15580", "location": "3819159-3820118", "strand": "+", "annotations": "NAD(P)-dependent_oxidoreductase"}, {"name": "WP_017749416.1", "locus_tag": "WA1_RS15585", "location": "3820624-3821454", "strand": "+", "annotations": "sulfite_exporter_TauE/SafE_family_protein"}, {"name": "WP_017749417.1", "locus_tag": "WA1_RS15590", "location": "3821814-3822566", "strand": "+", "annotations": "hypothetical_protein"}, {"name": "WP_017749418.1", "locus_tag": "WA1_RS15595", "location": "3822563-3822742", "strand": "+", "annotations": "hypothetical_protein"}, {"name": "WP_017749419.1", "locus_tag": "WA1_RS15600", "location": "3822742-3823191", "strand": "+", "annotations": "pentapeptide_repeat-containing_protein"}, {"name": "WP_026135310.1", "locus_tag": "WA1_RS15605", "location": "3823586-3825214", "strand": "-", "annotations": "iron_uptake_porin"}, {"name": "WP_017749421.1", "locus_tag": "WA1_RS15610", "location": "3825376-3827235", "strand": "-", "annotations": "ABC_transporter_ATP-binding_protein"}, {"name": "WP_033336727.1", "locus_tag": "WA1_RS15615", "location": "3827260-3828234", "strand": "-", "annotations": "aldo/keto_reductase"}, {"name": "WP_017749423.1", "locus_tag": "WA1_RS15620", "location": "3828254-3830095", "strand": "-", "annotations": "ABC_transporter_ATP-binding_protein"}, {"name": "WP_017749424.1", "locus_tag": "WA1_RS15625", "location": "3830127-3831203", "strand": "-", "annotations": "glycosyltransferase_family_2_protein"}, {"name": "WP_026135312.1", "locus_tag": "WA1_RS15630", "location": "3831207-3832343", "strand": "-", "annotations": "glycosyltransferase"}, {"name": "WP_012409754.1", "locus_tag": "NPUN_RS16960", "location": "4167587-4168003", "strand": "+", "annotations": "four_helix_bundle_protein"}, {"name": "WP_012409755.1", "locus_tag": "NPUN_RS16965", "location": "4168154-4168636", "strand": "+", "annotations": "hypothetical_protein"}, {"name": "WP_012409221.1", "locus_tag": "NPUN_RS16970", "location": "4168700-4170010", "strand": "+", "annotations": "IS701-like_element_ISNpu5_family_transposase"}, {"name": "WP_167315639.1", "locus_tag": "NPUN_RS41970", "location": "4170032-4170175", "strand": "+", "annotations": "hypothetical_protein"}, {"name": "NPUN_RS16975", "locus_tag": "NPUN_RS16975", "location": "4170222-4171166", "strand": "-", "annotations": "abortive_phage_infection_protein"}, {"name": "NPUN_RS40115", "locus_tag": "NPUN_RS40115", "location": "4171188-4172353", "strand": "-", "annotations": "IS630_family_transposase"}, {"name": "WP_012409756.1", "locus_tag": "NPUN_RS16990", "location": "4172465-4173538", "strand": "-", "annotations": "IS66_family_transposase"}, {"name": "WP_012409757.1", "locus_tag": "NPUN_RS16995", "location": "4174211-4179274", "strand": "-", "annotations": "hemolysin-type_calcium-binding_region"}, {"name": "WP_052304627.1", "locus_tag": "NPUN_RS17000", "location": "4180429-4181166", "strand": "-", "annotations": "thioesterase"}, {"name": "WP_012409759.1", "locus_tag": "NPUN_RS17005", "location": "4181873-4183702", "strand": "+", "annotations": "fatty_acyl-AMP_ligase"}, {"name": "WP_148220334.1", "locus_tag": "NPUN_RS40855", "location": "4183686-4183865", "strand": "+", "annotations": "hypothetical_protein"}, {"name": "WP_052304700.1", "locus_tag": "NPUN_RS17010", "location": "4184447-4184740", "strand": "+", "annotations": "acyl_carrier_protein"}, {"name": "WP_148220335.1", "locus_tag": "NPUN_RS17015", "location": "4184896-4186269", "strand": "+", "annotations": "hypothetical_protein"}, {"name": "WP_012409762.1", "locus_tag": "NPUN_RS17020", "location": "4186429-4191183", "strand": "+", "annotations": "type_I_polyketide_synthase"}, {"name": "WP_012409763.1", "locus_tag": "NPUN_RS17025", "location": "4191201-4197833", "strand": "+", "annotations": "type_I_polyketide_synthase"}, {"name": "WP_012409764.1", "locus_tag": "NPUN_RS17030", "location": "4197879-4200200", "strand": "+", "annotations": "beta-ketoacyl_synthase"}, {"name": "WP_012409765.1", "locus_tag": "NPUN_RS17035", "location": "4200243-4202105", "strand": "+", "annotations": "hypothetical_protein"}, {"name": "WP_012409766.1", "locus_tag": "NPUN_RS17040", "location": "4202175-4203032", "strand": "+", "annotations": "SDR_family_NAD(P)-dependent_oxidoreductase"}, {"name": "WP_012409767.1", "locus_tag": "NPUN_RS17045", "location": "4203062-4204399", "strand": "+", "annotations": "FAD-binding_protein"}, {"name": "WP_012409768.1", "locus_tag": "NPUN_RS17050", "location": "4204396-4205184", "strand": "+", "annotations": "SDR_family_NAD(P)-dependent_oxidoreductase"}, {"name": "WP_012409769.1", "locus_tag": "NPUN_RS17055", "location": "4205222-4206550", "strand": "+", "annotations": "NAD-dependent_epimerase/dehydratase_family_protein"}, {"name": "WP_012409770.1", "locus_tag": "NPUN_RS17060", "location": "4206559-4208241", "strand": "+", "annotations": "GMC_family_oxidoreductase"}, {"name": "WP_012409771.1", "locus_tag": "NPUN_RS17065", "location": "4208284-4209498", "strand": "+", "annotations": "glycosyltransferase"}, {"name": "WP_012409772.1", "locus_tag": "NPUN_RS17070", "location": "4209527-4210477", "strand": "+", "annotations": "class_I_SAM-dependent_methyltransferase"}, {"name": "WP_012409773.1", "locus_tag": "NPUN_RS17075", "location": "4210812-4213397", "strand": "+", "annotations": "hemolysin-type_calcium-binding_region"}, {"name": "WP_148220438.1", "locus_tag": "NPUN_RS17080", "location": "4214033-4215217", "strand": "+", "annotations": "biotin/lipoyl-binding_protein"}, {"name": "WP_012409775.1", "locus_tag": "NPUN_RS17085", "location": "4215291-4216457", "strand": "+", "annotations": "FtsX-like_permease_family_protein"}, {"name": "WP_012409776.1", "locus_tag": "NPUN_RS17090", "location": "4216649-4217779", "strand": "-", "annotations": "GNAT_family_N-acetyltransferase"}, {"name": "WP_012409777.1", "locus_tag": "NPUN_RS17095", "location": "4218744-4220573", "strand": "+", "annotations": "hypothetical_protein"}, {"name": "WP_167315640.1", "locus_tag": "NPUN_RS41975", "location": "4220784-4220951", "strand": "+", "annotations": "hypothetical_protein"}, {"name": "WP_012409778.1", "locus_tag": "NPUN_RS17100", "location": "4220946-4221515", "strand": "-", "annotations": "recombinase_family_protein"}, {"name": "WP_041565474.1", "locus_tag": "NPUN_RS17105", "location": "4222068-4222793", "strand": "+", "annotations": "helix-turn-helix_domain-containing_protein"}, {"name": "WP_083782478.1", "locus_tag": "NPUN_RS17110", "location": "4222741-4225416", "strand": "+", "annotations": "peptidase_domain-containing_ABC_transporter"}, {"name": "WP_012409780.1", "locus_tag": "NPUN_RS17115", "location": "4225489-4227012", "strand": "+", "annotations": "HlyD_family_efflux_transporter_periplasmic_adaptor_subunit"}, {"name": "WP_012409781.1", "locus_tag": "NPUN_RS17120", "location": "4227152-4227880", "strand": "+", "annotations": "peptidylprolyl_isomerase"}, {"name": "WP_148220336.1", "locus_tag": "NPUN_RS17125", "location": "4228239-4229346", "strand": "+", "annotations": "ISKra4_family_transposase"}, {"name": "WP_148220337.1", "locus_tag": "NPUN_RS40860", "location": "4229291-4229569", "strand": "-", "annotations": "hypothetical_protein"}, {"name": "WP_041565475.1", "locus_tag": "NPUN_RS17130", "location": "4230464-4230703", "strand": "-", "annotations": "hypothetical_protein"}, {"name": "WP_041565476.1", "locus_tag": "NPUN_RS17135", "location": "4231116-4231304", "strand": "-", "annotations": "hypothetical_protein"}, {"name": "WP_012409783.1", "locus_tag": "NPUN_RS17140", "location": "4231435-4231626", "strand": "-", "annotations": "hypothetical_protein"}, {"name": "WP_012409784.1", "locus_tag": "NPUN_RS17145", "location": "4231800-4232021", "strand": "-", "annotations": "hypothetical_protein"}, {"name": "WP_041565477.1", "locus_tag": "NPUN_RS17150", "location": "4232302-4233051", "strand": "-", "annotations": "peptidylprolyl_isomerase"}, {"name": "WP_012409786.1", "locus_tag": "NPUN_RS17155", "location": "4233152-4234168", "strand": "-", "annotations": "aldo/keto_reductase"}, {"name": "WP_012409787.1", "locus_tag": "NPUN_RS17160", "location": "4234162-4235280", "strand": "-", "annotations": "hypothetical_protein"}, {"name": "WP_012409788.1", "locus_tag": "NPUN_RS17165", "location": "4235309-4236469", "strand": "-", "annotations": "phosphotransferase"}, {"name": "WP_012409789.1", "locus_tag": "NPUN_RS17170", "location": "4236483-4236683", "strand": "-", "annotations": "hypothetical_protein"}, {"name": "WP_012409790.1", "locus_tag": "NPUN_RS17175", "location": "4236685-4237956", "strand": "-", "annotations": "nif11-class_peptide_radical_SAM_maturase_3"}, {"name": "WP_083782411.1", "locus_tag": "NPUN_RS39190", "location": "4238006-4238131", "strand": "-", "annotations": "Nif11_family_protein"}, {"name": "WP_012409791.1", "locus_tag": "NPUN_RS17180", "location": "4238288-4238620", "strand": "-", "annotations": "Nif11-like_leader_peptide_family_natural_product_precursor"}, {"name": "WP_012409792.1", "locus_tag": "NPUN_RS17185", "location": "4238677-4239114", "strand": "-", "annotations": "hypothetical_protein"}, {"name": "WP_012409793.1", "locus_tag": "NPUN_RS17190", "location": "4239259-4239504", "strand": "-", "annotations": "hypothetical_protein"}, {"name": "WP_167315641.1", "locus_tag": "NPUN_RS41980", "location": "4239772-4239930", "strand": "+", "annotations": "hypothetical_protein"}, {"name": "NPUN_RS17195", "locus_tag": "NPUN_RS17195", "location": "4239986-4240778", "strand": "+", "annotations": "IS5_family_transposase"}, {"name": "NPUN_RS39195", "locus_tag": "NPUN_RS39195", "location": "4241090-4241359", "strand": "+", "annotations": "hypothetical_protein"}, {"name": "WP_012409794.1", "locus_tag": "NPUN_RS17200", "location": "4241754-4242335", "strand": "+", "annotations": "tyrosine-type_recombinase/integrase"}, {"name": "NPUN_RS17205", "locus_tag": "NPUN_RS17205", "location": "4242382-4242626", "strand": "+", "annotations": "tyrosine-type_recombinase/integrase"}, {"name": "NPUN_RS17210", "locus_tag": "NPUN_RS17210", "location": "4242933-4243309", "strand": "+", "annotations": "response_regulator"}, {"name": "WP_012409795.1", "locus_tag": "NPUN_RS17215", "location": "4243390-4243641", "strand": "+", "annotations": "hypothetical_protein"}, {"name": "WP_041565478.1", "locus_tag": "NPUN_RS17220", "location": "4243839-4244096", "strand": "+", "annotations": "hypothetical_protein"}, {"name": "WP_167315642.1", "locus_tag": "NPUN_RS17225", "location": "4244259-4245053", "strand": "+", "annotations": "hypothetical_protein"}, {"name": "WP_012409798.1", "locus_tag": "NPUN_RS17230", "location": "4245309-4246586", "strand": "-", "annotations": "EndoU_domain-containing_protein"}, {"name": "WP_041565479.1", "locus_tag": "NPUN_RS41985", "location": "4247054-4247491", "strand": "-", "annotations": "hypothetical_protein"}, {"name": "NPUN_RS41990", "locus_tag": "NPUN_RS41990", "location": "4247654-4248250", "strand": "-", "annotations": "hypothetical_protein"}, {"name": "WP_041565481.1", "locus_tag": "NPUN_RS17245", "location": "4248355-4248600", "strand": "-", "annotations": "hypothetical_protein"}, {"name": "WP_083782412.1", "locus_tag": "NPUN_RS17250", "location": "4248644-4249012", "strand": "+", "annotations": "hypothetical_protein"}, {"name": "WP_012409800.1", "locus_tag": "NPUN_RS39205", "location": "4249103-4249306", "strand": "-", "annotations": "hypothetical_protein"}, {"name": "WP_012409801.1", "locus_tag": "NPUN_RS17255", "location": "4249436-4250041", "strand": "-", "annotations": "GIY-YIG_nuclease_family_protein"}, {"name": "WP_012409802.1", "locus_tag": "NPUN_RS41995", "location": "4250490-4251911", "strand": "+", "annotations": "hypothetical_protein"}, {"name": "WP_167315643.1", "locus_tag": "NPUN_RS42000", "location": "4251915-4252088", "strand": "+", "annotations": "hypothetical_protein"}, {"name": "NPUN_RS40120", "locus_tag": "NPUN_RS40120", "location": "4252166-4253333", "strand": "+", "annotations": "IS630_family_transposase"}, {"name": "NPUN_RS17275", "locus_tag": "NPUN_RS17275", "location": "4253435-4254833", "strand": "-", "annotations": "transposase"}, {"name": "NPUN_RS17280", "locus_tag": "NPUN_RS17280", "location": "4254993-4255893", "strand": "-", "annotations": "transposase"}, {"name": "WP_012409803.1", "locus_tag": "NPUN_RS17285", "location": "4256267-4258390", "strand": "-", "annotations": "acylase"}, {"name": "WP_012409804.1", "locus_tag": "NPUN_RS17290", "location": "4258428-4259207", "strand": "-", "annotations": "thioesterase"}, {"name": "WP_012409805.1", "locus_tag": "NPUN_RS17295", "location": "4259283-4259510", "strand": "-", "annotations": "MbtH_family_protein"}, {"name": "WP_012409806.1", "locus_tag": "NPUN_RS17300", "location": "4259595-4259912", "strand": "-", "annotations": "hypothetical_protein"}, {"name": "WP_012409807.1", "locus_tag": "NPUN_RS17305", "location": "4260072-4261043", "strand": "-", "annotations": "aldo/keto_reductase"}, {"name": "WP_012409808.1", "locus_tag": "NPUN_RS17310", "location": "4261154-4261918", "strand": "-", "annotations": "class_I_SAM-dependent_methyltransferase"}, {"name": "WP_012409809.1", "locus_tag": "NPUN_RS17315", "location": "4262001-4262873", "strand": "-", "annotations": "TauD/TfdA_family_dioxygenase"}, {"name": "WP_012409810.1", "locus_tag": "NPUN_RS17320", "location": "4263100-4268529", "strand": "-", "annotations": "type_I_polyketide_synthase"}, {"name": "WP_012409811.1", "locus_tag": "NPUN_RS37760", "location": "4268625-4273505", "strand": "-", "annotations": "type_I_polyketide_synthase"}, {"name": "WP_012409812.1", "locus_tag": "NPUN_RS17330", "location": "4273515-4276754", "strand": "-", "annotations": "non-ribosomal_peptide_synthetase"}, {"name": "WP_012409813.1", "locus_tag": "NPUN_RS17335", "location": "4277000-4278031", "strand": "-", "annotations": "taurine_catabolism_dioxygenase_TauD/TfdA"}, {"name": "WP_012409814.1", "locus_tag": "NPUN_RS17340", "location": "4278018-4279595", "strand": "-", "annotations": "condensation_protein"}, {"name": "WP_012409815.1", "locus_tag": "NPUN_RS17345", "location": "4279950-4285829", "strand": "-", "annotations": "type_I_polyketide_synthase"}, {"name": "WP_167315644.1", "locus_tag": "NPUN_RS17350", "location": "4285896-4291169", "strand": "-", "annotations": "amino_acid_adenylation_domain-containing_protein"}, {"name": "WP_012409817.1", "locus_tag": "NPUN_RS17355", "location": "4291414-4294320", "strand": "-", "annotations": "type_I_polyketide_synthase"}, {"name": "WP_012409818.1", "locus_tag": "NPUN_RS17360", "location": "4294354-4297581", "strand": "-", "annotations": "non-ribosomal_peptide_synthetase"}, {"name": "WP_012409819.1", "locus_tag": "NPUN_RS17365", "location": "4297587-4298348", "strand": "-", "annotations": "class_I_SAM-dependent_methyltransferase"}, {"name": "WP_012409820.1", "locus_tag": "NPUN_RS17370", "location": "4298364-4302434", "strand": "-", "annotations": "condensation_domain-containing_protein"}, {"name": "WP_012409821.1", "locus_tag": "NPUN_RS17375", "location": "4302446-4307041", "strand": "-", "annotations": "non-ribosomal_peptide_synthetase"}, {"name": "WP_012409822.1", "locus_tag": "NPUN_RS17380", "location": "4307085-4308131", "strand": "-", "annotations": "taurine_catabolism_dioxygenase_TauD/TfdA"}, {"name": "WP_012409823.1", "locus_tag": "NPUN_RS17385", "location": "4308155-4309741", "strand": "-", "annotations": "condensation_protein"}, {"name": "WP_012409824.1", "locus_tag": "NPUN_RS17390", "location": "4309796-4310866", "strand": "-", "annotations": "HAD-IIIC_family_phosphatase"}, {"name": "WP_012409825.1", "locus_tag": "NPUN_RS17395", "location": "4310871-4312055", "strand": "-", "annotations": "acyl-CoA_dehydrogenase"}, {"name": "WP_012409826.1", "locus_tag": "NPUN_RS17400", "location": "4312094-4312345", "strand": "-", "annotations": "acyl_carrier_protein"}, {"name": "WP_012409827.1", "locus_tag": "NPUN_RS17405", "location": "4312539-4313405", "strand": "-", "annotations": "NAD-binding_protein"}, {"name": "WP_041565482.1", "locus_tag": "NPUN_RS17410", "location": "4313513-4313770", "strand": "-", "annotations": "hypothetical_protein"}, {"name": "WP_041565483.1", "locus_tag": "NPUN_RS17415", "location": "4313914-4314171", "strand": "-", "annotations": "hypothetical_protein"}, {"name": "WP_012409828.1", "locus_tag": "NPUN_RS17420", "location": "4314187-4317444", "strand": "-", "annotations": "type_I_polyketide_synthase"}, {"name": "WP_012409829.1", "locus_tag": "NPUN_RS17425", "location": "4317434-4318891", "strand": "-", "annotations": "aspartate_aminotransferase_family_protein"}, {"name": "WP_012409830.1", "locus_tag": "NPUN_RS17430", "location": "4319044-4319790", "strand": "-", "annotations": "class_I_SAM-dependent_methyltransferase"}, {"name": "WP_012409831.1", "locus_tag": "NPUN_RS17435", "location": "4320005-4320898", "strand": "-", "annotations": "TauD/TfdA_family_dioxygenase"}, {"name": "WP_012409832.1", "locus_tag": "NPUN_RS17440", "location": "4320943-4322220", "strand": "-", "annotations": "glycosyltransferase_family_1_protein"}, {"name": "WP_012409833.1", "locus_tag": "NPUN_RS17445", "location": "4322225-4325485", "strand": "-", "annotations": "non-ribosomal_peptide_synthetase"}, {"name": "WP_012409834.1", "locus_tag": "NPUN_RS17450", "location": "4325509-4326558", "strand": "-", "annotations": "TauD/TfdA_family_dioxygenase"}, {"name": "WP_012409835.1", "locus_tag": "NPUN_RS17455", "location": "4326877-4330413", "strand": "-", "annotations": "AMP-binding_protein"}, {"name": "WP_041565485.1", "locus_tag": "NPUN_RS17465", "location": "4331238-4331477", "strand": "+", "annotations": "hypothetical_protein"}, {"name": "WP_012409836.1", "locus_tag": "NPUN_RS17470", "location": "4331628-4332767", "strand": "+", "annotations": "PepSY_domain-containing_protein"}, {"name": "WP_012409837.1", "locus_tag": "NPUN_RS17475", "location": "4332819-4335413", "strand": "+", "annotations": "TonB-dependent_siderophore_receptor"}, {"name": "WP_012409838.1", "locus_tag": "NPUN_RS17480", "location": "4335922-4337220", "strand": "+", "annotations": "MFS_transporter"}, {"name": "WP_012409839.1", "locus_tag": "NPUN_RS17485", "location": "4337401-4338756", "strand": "+", "annotations": "UDP-glucuronosyltransferase-like_glycosyl_transferase"}, {"name": "WP_148220339.1", "locus_tag": "NPUN_RS17490", "location": "4338811-4339773", "strand": "+", "annotations": "class_I_SAM-dependent_methyltransferase"}, {"name": "WP_012409841.1", "locus_tag": "NPUN_RS17495", "location": "4340180-4341967", "strand": "+", "annotations": "aspartate--tRNA_ligase"}, {"name": "WP_012409842.1", "locus_tag": "NPUN_RS17500", "location": "4342376-4344889", "strand": "+", "annotations": "CPBP_family_intramembrane_metalloprotease"}, {"name": "WP_012409843.1", "locus_tag": "NPUN_RS42005", "location": "4345267-4345422", "strand": "-", "annotations": "hypothetical_protein"}, {"name": "WP_012409844.1", "locus_tag": "NPUN_RS17505", "location": "4345533-4346357", "strand": "+", "annotations": "SAM-dependent_chlorinase/fluorinase"}, {"name": "WP_012409845.1", "locus_tag": "NPUN_RS17510", "location": "4346634-4348622", "strand": "-", "annotations": "ATP-binding_protein"}, {"name": "WP_012409846.1", "locus_tag": "NPUN_RS17515", "location": "4348619-4349893", "strand": "-", "annotations": "DUF4255_domain-containing_protein"}, {"name": "WP_038919414.1", "locus_tag": "CPA59_RS13430", "location": "3017974-3018411", "strand": "-", "annotations": "transcriptional_regulator_SlyA"}, {"name": "WP_071605209.1", "locus_tag": "CPA59_RS13435", "location": "3018585-3018824", "strand": "-", "annotations": "DUF1289_domain-containing_protein"}, {"name": "WP_038921020.1", "locus_tag": "CPA59_RS13440", "location": "3019089-3019496", "strand": "+", "annotations": "lactoylglutathione_lyase"}, {"name": "WP_038919415.1", "locus_tag": "CPA59_RS13445", "location": "3019638-3020315", "strand": "+", "annotations": "ribonuclease_T"}, {"name": "WP_038668251.1", "locus_tag": "CPA59_RS13450", "location": "3020426-3020776", "strand": "-", "annotations": "Grx4_family_monothiol_glutaredoxin"}, {"name": "WP_107759675.1", "locus_tag": "CPA59_RS13455", "location": "3021108-3022079", "strand": "+", "annotations": "C40_family_peptidase"}, {"name": "WP_157987323.1", "locus_tag": "CPA59_RS13460", "location": "3022203-3022292", "strand": "-", "annotations": "YnhF_family_membrane_protein"}, {"name": "WP_038668247.1", "locus_tag": "CPA59_RS13465", "location": "3022679-3023704", "strand": "+", "annotations": "HTH-type_transcriptional_repressor_PurR"}, {"name": "WP_107759677.1", "locus_tag": "CPA59_RS13470", "location": "3024126-3025277", "strand": "+", "annotations": "cyclopropane_fatty_acyl_phospholipid_synthase"}, {"name": "WP_049855126.1", "locus_tag": "CPA59_RS13475", "location": "3025372-3026028", "strand": "-", "annotations": "riboflavin_synthase"}, {"name": "WP_107759679.1", "locus_tag": "CPA59_RS13480", "location": "3026307-3027680", "strand": "+", "annotations": "MATE_family_efflux_transporter"}, {"name": "WP_049855125.1", "locus_tag": "CPA59_RS13490", "location": "3028106-3028708", "strand": "-", "annotations": "helix-turn-helix_domain-containing_protein"}, {"name": "WP_049855124.1", "locus_tag": "CPA59_RS13495", "location": "3028752-3029450", "strand": "+", "annotations": "B3/4_domain-containing_protein"}, {"name": "WP_049855123.1", "locus_tag": "CPA59_RS13500", "location": "3029596-3029913", "strand": "+", "annotations": "quaternary_ammonium_compound_efflux_SMR_transporter_SugE"}, {"name": "WP_049842397.1", "locus_tag": "CPA59_RS13505", "location": "3030018-3030362", "strand": "-", "annotations": "aspartate/glutamate_racemase_family_protein"}, {"name": "CPA59_RS13510", "locus_tag": "CPA59_RS13510", "location": "3030461-3031100", "strand": "-", "annotations": "AEC_family_transporter"}, {"name": "WP_107759681.1", "locus_tag": "CPA59_RS13515", "location": "3031672-3032826", "strand": "+", "annotations": "acyltransferase"}, {"name": "WP_049855120.1", "locus_tag": "CPA59_RS13525", "location": "3033385-3034782", "strand": "-", "annotations": "MATE_family_efflux_transporter"}, {"name": "WP_049855119.1", "locus_tag": "CPA59_RS13530", "location": "3034888-3035430", "strand": "-", "annotations": "MaoC_family_dehydratase"}, {"name": "WP_107759683.1", "locus_tag": "CPA59_RS13535", "location": "3035735-3037021", "strand": "-", "annotations": "cytochrome_P450"}, {"name": "WP_107759685.1", "locus_tag": "CPA59_RS13540", "location": "3037159-3042936", "strand": "-", "annotations": "non-ribosomal_peptide_synthetase"}, {"name": "WP_107759687.1", "locus_tag": "CPA59_RS13545", "location": "3042933-3046424", "strand": "-", "annotations": "non-ribosomal_peptide_synthetase"}, {"name": "WP_107759689.1", "locus_tag": "CPA59_RS13550", "location": "3046528-3053475", "strand": "-", "annotations": "non-ribosomal_peptide_synthetase"}, {"name": "WP_107759691.1", "locus_tag": "CPA59_RS13555", "location": "3053479-3055383", "strand": "-", "annotations": "ACP_S-malonyltransferase"}, {"name": "WP_038919430.1", "locus_tag": "CPA59_RS13560", "location": "3055455-3055724", "strand": "-", "annotations": "acyl_carrier_protein"}, {"name": "WP_038919431.1", "locus_tag": "CPA59_RS13565", "location": "3055749-3056993", "strand": "-", "annotations": "aminotransferase_class_I/II-fold_pyridoxal_phosphate-dependent_enzyme"}, {"name": "WP_107759692.1", "locus_tag": "CPA59_RS13570", "location": "3057045-3058034", "strand": "-", "annotations": "NAD-dependent_epimerase/dehydratase_family_protein"}, {"name": "WP_107759694.1", "locus_tag": "CPA59_RS13575", "location": "3058031-3074095", "strand": "-", "annotations": "SDR_family_NAD(P)-dependent_oxidoreductase"}, {"name": "WP_167389534.1", "locus_tag": "CPA59_RS22990", "location": "3074009-3074284", "strand": "+", "annotations": "hypothetical_protein"}, {"name": "WP_038919435.1", "locus_tag": "CPA59_RS13580", "location": "3075053-3075547", "strand": "+", "annotations": "hypothetical_protein"}, {"name": "WP_100849728.1", "locus_tag": "CPA59_RS13585", "location": "3075833-3076180", "strand": "+", "annotations": "HNH_nuclease_family_protein"}, {"name": "WP_107759696.1", "locus_tag": "CPA59_RS13595", "location": "3076629-3077813", "strand": "-", "annotations": "glycoside_hydrolase"}, {"name": "WP_107759698.1", "locus_tag": "CPA59_RS13600", "location": "3077870-3079468", "strand": "-", "annotations": "carbohydrate_porin"}, {"name": "WP_107759700.1", "locus_tag": "CPA59_RS13605", "location": "3079652-3081049", "strand": "-", "annotations": "6-phospho-beta-glucosidase"}, {"name": "WP_107759702.1", "locus_tag": "CPA59_RS13610", "location": "3081082-3082977", "strand": "-", "annotations": "PTS_beta-glucoside_transporter_subunit_IIABC"}, {"name": "WP_100849732.1", "locus_tag": "CPA59_RS13615", "location": "3083269-3084120", "strand": "-", "annotations": "transcriptional_antiterminator_BglG"}, {"name": "WP_049855109.1", "locus_tag": "CPA59_RS13620", "location": "3084610-3085074", "strand": "+", "annotations": "Lrp/AsnC_family_transcriptional_regulator"}, {"name": "WP_159077948.1", "locus_tag": "CPA59_RS13625", "location": "3085128-3085418", "strand": "-", "annotations": "hypothetical_protein"}, {"name": "WP_038668178.1", "locus_tag": "CPA59_RS13630", "location": "3085522-3085812", "strand": "-", "annotations": "AzlD_family_protein"}, {"name": "WP_107759706.1", "locus_tag": "CPA59_RS13635", "location": "3085809-3086540", "strand": "-", "annotations": "AzlC_family_ABC_transporter_permease"}, {"name": "WP_107759708.1", "locus_tag": "CPA59_RS13640", "location": "3086997-3088154", "strand": "-", "annotations": "NADH-dependent_flavin_oxidoreductase"}, {"name": "WP_107759710.1", "locus_tag": "CPA59_RS13645", "location": "3088467-3089387", "strand": "-", "annotations": "LysR_family_transcriptional_regulator"}, {"name": "WP_038668161.1", "locus_tag": "CPA59_RS13650", "location": "3090260-3091672", "strand": "+", "annotations": "pyruvate_kinase_PykF"}, {"name": "WP_012769424.1", "locus_tag": "CPA59_RS13655", "location": "3091980-3092216", "strand": "+", "annotations": "major_outer_membrane_lipoprotein"}, {"name": "WP_038919450.1", "locus_tag": "CPA59_RS13660", "location": "3092448-3093446", "strand": "-", "annotations": "L,D-transpeptidase_family_protein"}, {"name": "WP_038919414.1", "locus_tag": "CVE23_RS13255", "location": "2970139-2970576", "strand": "-", "annotations": "transcriptional_regulator_SlyA"}, {"name": "WP_071605209.1", "locus_tag": "CVE23_RS13260", "location": "2970750-2970989", "strand": "-", "annotations": "DUF1289_domain-containing_protein"}, {"name": "WP_038921020.1", "locus_tag": "CVE23_RS13265", "location": "2971254-2971661", "strand": "+", "annotations": "lactoylglutathione_lyase"}, {"name": "WP_038919415.1", "locus_tag": "CVE23_RS13270", "location": "2971803-2972480", "strand": "+", "annotations": "ribonuclease_T"}, {"name": "WP_038668251.1", "locus_tag": "CVE23_RS13275", "location": "2972591-2972941", "strand": "-", "annotations": "Grx4_family_monothiol_glutaredoxin"}, {"name": "WP_100849715.1", "locus_tag": "CVE23_RS13280", "location": "2973273-2974244", "strand": "+", "annotations": "C40_family_peptidase"}, {"name": "WP_157987323.1", "locus_tag": "CVE23_RS13285", "location": "2974369-2974458", "strand": "-", "annotations": "YnhF_family_membrane_protein"}, {"name": "WP_038668247.1", "locus_tag": "CVE23_RS13290", "location": "2974845-2975870", "strand": "+", "annotations": "HTH-type_transcriptional_repressor_PurR"}, {"name": "WP_038919417.1", "locus_tag": "CVE23_RS13295", "location": "2976292-2977443", "strand": "+", "annotations": "cyclopropane_fatty_acyl_phospholipid_synthase"}, {"name": "WP_049855126.1", "locus_tag": "CVE23_RS13300", "location": "2977538-2978194", "strand": "-", "annotations": "riboflavin_synthase"}, {"name": "WP_100849717.1", "locus_tag": "CVE23_RS13305", "location": "2978473-2979846", "strand": "+", "annotations": "MATE_family_efflux_transporter"}, {"name": "WP_049855125.1", "locus_tag": "CVE23_RS13315", "location": "2980263-2980865", "strand": "-", "annotations": "helix-turn-helix_domain-containing_protein"}, {"name": "WP_100849718.1", "locus_tag": "CVE23_RS13320", "location": "2980909-2981607", "strand": "+", "annotations": "B3/4_domain-containing_protein"}, {"name": "WP_038668235.1", "locus_tag": "CVE23_RS13325", "location": "2981754-2982071", "strand": "+", "annotations": "quaternary_ammonium_compound_efflux_SMR_transporter_SugE"}, {"name": "WP_100849719.1", "locus_tag": "CVE23_RS13330", "location": "2982191-2982535", "strand": "-", "annotations": "hypothetical_protein"}, {"name": "CVE23_RS13335", "locus_tag": "CVE23_RS13335", "location": "2982634-2983273", "strand": "-", "annotations": "AEC_family_transporter"}, {"name": "WP_100849720.1", "locus_tag": "CVE23_RS13340", "location": "2983845-2984999", "strand": "+", "annotations": "acyltransferase"}, {"name": "WP_049855120.1", "locus_tag": "CVE23_RS13350", "location": "2985557-2986954", "strand": "-", "annotations": "MATE_family_efflux_transporter"}, {"name": "WP_100849721.1", "locus_tag": "CVE23_RS13355", "location": "2987060-2987602", "strand": "-", "annotations": "MaoC_family_dehydratase"}, {"name": "WP_100849722.1", "locus_tag": "CVE23_RS13360", "location": "2987907-2989193", "strand": "-", "annotations": "cytochrome_P450"}, {"name": "WP_100849723.1", "locus_tag": "CVE23_RS13365", "location": "2989331-2995108", "strand": "-", "annotations": "non-ribosomal_peptide_synthetase"}, {"name": "WP_100849724.1", "locus_tag": "CVE23_RS13370", "location": "2995105-2998596", "strand": "-", "annotations": "non-ribosomal_peptide_synthetase"}, {"name": "WP_100849725.1", "locus_tag": "CVE23_RS13375", "location": "2998700-3005635", "strand": "-", "annotations": "non-ribosomal_peptide_synthetase"}, {"name": "WP_072093567.1", "locus_tag": "CVE23_RS13380", "location": "3005639-3007543", "strand": "-", "annotations": "ACP_S-malonyltransferase"}, {"name": "WP_038919430.1", "locus_tag": "CVE23_RS13385", "location": "3007615-3007884", "strand": "-", "annotations": "acyl_carrier_protein"}, {"name": "WP_038919431.1", "locus_tag": "CVE23_RS13390", "location": "3007909-3009153", "strand": "-", "annotations": "aminotransferase_class_I/II-fold_pyridoxal_phosphate-dependent_enzyme"}, {"name": "WP_100849726.1", "locus_tag": "CVE23_RS13395", "location": "3009205-3010194", "strand": "-", "annotations": "NAD-dependent_epimerase/dehydratase_family_protein"}, {"name": "WP_100849727.1", "locus_tag": "CVE23_RS13400", "location": "3010191-3026318", "strand": "-", "annotations": "SDR_family_NAD(P)-dependent_oxidoreductase"}, {"name": "WP_167389534.1", "locus_tag": "CVE23_RS22895", "location": "3026232-3026507", "strand": "+", "annotations": "hypothetical_protein"}, {"name": "WP_038919435.1", "locus_tag": "CVE23_RS13405", "location": "3027276-3027770", "strand": "+", "annotations": "hypothetical_protein"}, {"name": "WP_100849728.1", "locus_tag": "CVE23_RS13410", "location": "3028075-3028422", "strand": "+", "annotations": "HNH_nuclease_family_protein"}, {"name": "WP_038919437.1", "locus_tag": "CVE23_RS13420", "location": "3028872-3030056", "strand": "-", "annotations": "glycoside_hydrolase"}, {"name": "WP_100849729.1", "locus_tag": "CVE23_RS13425", "location": "3030113-3031711", "strand": "-", "annotations": "carbohydrate_porin"}, {"name": "WP_100849730.1", "locus_tag": "CVE23_RS13430", "location": "3031895-3033292", "strand": "-", "annotations": "6-phospho-beta-glucosidase"}, {"name": "WP_100849731.1", "locus_tag": "CVE23_RS13435", "location": "3033325-3035220", "strand": "-", "annotations": "PTS_beta-glucoside_transporter_subunit_IIABC"}, {"name": "WP_100849732.1", "locus_tag": "CVE23_RS13440", "location": "3035513-3036364", "strand": "-", "annotations": "transcriptional_antiterminator_BglG"}, {"name": "WP_049855109.1", "locus_tag": "CVE23_RS13445", "location": "3036854-3037318", "strand": "+", "annotations": "Lrp/AsnC_family_transcriptional_regulator"}, {"name": "WP_038919444.1", "locus_tag": "CVE23_RS13450", "location": "3037372-3037662", "strand": "-", "annotations": "hypothetical_protein"}, {"name": "WP_038668178.1", "locus_tag": "CVE23_RS13455", "location": "3037736-3038026", "strand": "-", "annotations": "AzlD_family_protein"}, {"name": "WP_038919446.1", "locus_tag": "CVE23_RS13460", "location": "3038023-3038754", "strand": "-", "annotations": "AzlC_family_ABC_transporter_permease"}, {"name": "WP_100849733.1", "locus_tag": "CVE23_RS13465", "location": "3039211-3040368", "strand": "-", "annotations": "NADH-dependent_flavin_oxidoreductase"}, {"name": "WP_100849734.1", "locus_tag": "CVE23_RS13470", "location": "3040680-3041600", "strand": "-", "annotations": "LysR_family_transcriptional_regulator"}, {"name": "WP_038668161.1", "locus_tag": "CVE23_RS13475", "location": "3042472-3043884", "strand": "+", "annotations": "pyruvate_kinase_PykF"}, {"name": "WP_012769424.1", "locus_tag": "CVE23_RS13480", "location": "3044192-3044428", "strand": "+", "annotations": "major_outer_membrane_lipoprotein"}, {"name": "WP_038919450.1", "locus_tag": "CVE23_RS13485", "location": "3044660-3045658", "strand": "-", "annotations": "L,D-transpeptidase_family_protein"}, {"name": "WP_038919414.1", "locus_tag": "B6N31_RS13085", "location": "2957651-2958088", "strand": "-", "annotations": "transcriptional_regulator_SlyA"}, {"name": "WP_071605209.1", "locus_tag": "B6N31_RS13090", "location": "2958262-2958501", "strand": "-", "annotations": "DUF1289_domain-containing_protein"}, {"name": "WP_038921020.1", "locus_tag": "B6N31_RS13095", "location": "2958766-2959173", "strand": "+", "annotations": "lactoylglutathione_lyase"}, {"name": "WP_038919415.1", "locus_tag": "B6N31_RS13100", "location": "2959315-2959992", "strand": "+", "annotations": "ribonuclease_T"}, {"name": "WP_038668251.1", "locus_tag": "B6N31_RS13105", "location": "2960103-2960453", "strand": "-", "annotations": "Grx4_family_monothiol_glutaredoxin"}, {"name": "WP_038919416.1", "locus_tag": "B6N31_RS13110", "location": "2960785-2961756", "strand": "+", "annotations": "C40_family_peptidase"}, {"name": "WP_157987323.1", "locus_tag": "B6N31_RS13115", "location": "2961880-2961969", "strand": "-", "annotations": "YnhF_family_membrane_protein"}, {"name": "WP_038668247.1", "locus_tag": "B6N31_RS13120", "location": "2962356-2963381", "strand": "+", "annotations": "HTH-type_transcriptional_repressor_PurR"}, {"name": "WP_038919417.1", "locus_tag": "B6N31_RS13125", "location": "2963803-2964954", "strand": "+", "annotations": "cyclopropane_fatty_acyl_phospholipid_synthase"}, {"name": "WP_049855126.1", "locus_tag": "B6N31_RS13130", "location": "2965049-2965705", "strand": "-", "annotations": "riboflavin_synthase"}, {"name": "WP_038668241.1", "locus_tag": "B6N31_RS13135", "location": "2965984-2967357", "strand": "+", "annotations": "MATE_family_efflux_transporter"}, {"name": "WP_121480319.1", "locus_tag": "B6N31_RS13145", "location": "2967774-2968376", "strand": "-", "annotations": "helix-turn-helix_domain-containing_protein"}, {"name": "WP_121480320.1", "locus_tag": "B6N31_RS13150", "location": "2968420-2969118", "strand": "+", "annotations": "B3/4_domain-containing_protein"}, {"name": "WP_121480321.1", "locus_tag": "B6N31_RS13155", "location": "2969265-2969582", "strand": "+", "annotations": "quaternary_ammonium_compound_efflux_SMR_transporter_SugE"}, {"name": "WP_049842397.1", "locus_tag": "B6N31_RS13160", "location": "2969702-2970046", "strand": "-", "annotations": "hypothetical_protein"}, {"name": "B6N31_RS13165", "locus_tag": "B6N31_RS13165", "location": "2970145-2970784", "strand": "-", "annotations": "AEC_family_transporter"}, {"name": "WP_121480322.1", "locus_tag": "B6N31_RS13170", "location": "2971356-2972510", "strand": "+", "annotations": "acyltransferase"}, {"name": "WP_121480323.1", "locus_tag": "B6N31_RS13180", "location": "2973069-2974466", "strand": "-", "annotations": "MATE_family_efflux_transporter"}, {"name": "WP_121480324.1", "locus_tag": "B6N31_RS13185", "location": "2974572-2975114", "strand": "-", "annotations": "MaoC_family_dehydratase"}, {"name": "WP_100849722.1", "locus_tag": "B6N31_RS13190", "location": "2975418-2976704", "strand": "-", "annotations": "cytochrome_P450"}, {"name": "WP_121480325.1", "locus_tag": "B6N31_RS13195", "location": "2976842-2982604", "strand": "-", "annotations": "amino_acid_adenylation_domain-containing_protein"}, {"name": "WP_121480326.1", "locus_tag": "B6N31_RS13200", "location": "2982601-2986092", "strand": "-", "annotations": "amino_acid_adenylation_domain-containing_protein"}, {"name": "WP_121480327.1", "locus_tag": "B6N31_RS13205", "location": "2986196-2993158", "strand": "-", "annotations": "amino_acid_adenylation_domain-containing_protein"}, {"name": "WP_121480328.1", "locus_tag": "B6N31_RS13210", "location": "2993162-2995078", "strand": "-", "annotations": "ACP_S-malonyltransferase"}, {"name": "WP_038919430.1", "locus_tag": "B6N31_RS13215", "location": "2995150-2995419", "strand": "-", "annotations": "acyl_carrier_protein"}, {"name": "WP_121480329.1", "locus_tag": "B6N31_RS13220", "location": "2995444-2996688", "strand": "-", "annotations": "aminotransferase_class_I/II-fold_pyridoxal_phosphate-dependent_enzyme"}, {"name": "WP_121480330.1", "locus_tag": "B6N31_RS13225", "location": "2996740-2997729", "strand": "-", "annotations": "NAD-dependent_epimerase/dehydratase_family_protein"}, {"name": "WP_121480331.1", "locus_tag": "B6N31_RS13230", "location": "2997726-3013811", "strand": "-", "annotations": "SDR_family_NAD(P)-dependent_oxidoreductase"}, {"name": "WP_162942895.1", "locus_tag": "B6N31_RS22195", "location": "3013725-3014000", "strand": "+", "annotations": "hypothetical_protein"}, {"name": "WP_038919435.1", "locus_tag": "B6N31_RS13235", "location": "3014769-3015263", "strand": "+", "annotations": "hypothetical_protein"}, {"name": "WP_100849728.1", "locus_tag": "B6N31_RS13240", "location": "3015562-3015909", "strand": "+", "annotations": "HNH_nuclease_family_protein"}, {"name": "WP_038919437.1", "locus_tag": "B6N31_RS13250", "location": "3016358-3017542", "strand": "-", "annotations": "glycoside_hydrolase"}, {"name": "WP_121480850.1", "locus_tag": "B6N31_RS13255", "location": "3017599-3019197", "strand": "-", "annotations": "carbohydrate_porin"}, {"name": "WP_121480332.1", "locus_tag": "B6N31_RS13260", "location": "3019381-3020778", "strand": "-", "annotations": "6-phospho-beta-glucosidase"}, {"name": "WP_121480333.1", "locus_tag": "B6N31_RS13265", "location": "3020811-3022706", "strand": "-", "annotations": "PTS_beta-glucoside_transporter_subunit_IIABC"}, {"name": "WP_100849732.1", "locus_tag": "B6N31_RS13270", "location": "3023000-3023851", "strand": "-", "annotations": "transcriptional_antiterminator_BglG"}, {"name": "WP_121480851.1", "locus_tag": "B6N31_RS13280", "location": "3024342-3024806", "strand": "+", "annotations": "Lrp/AsnC_family_transcriptional_regulator"}, {"name": "WP_038668184.1", "locus_tag": "B6N31_RS13285", "location": "3024860-3025150", "strand": "-", "annotations": "hypothetical_protein"}, {"name": "WP_039694796.1", "locus_tag": "B6N31_RS13290", "location": "3025150-3026475", "strand": "-", "annotations": "branched-chain_amino_acid_transport_system_II_carrier_protein"}, {"name": "WP_121480335.1", "locus_tag": "B6N31_RS13295", "location": "3026524-3026814", "strand": "-", "annotations": "AzlD_family_protein"}, {"name": "WP_121480336.1", "locus_tag": "B6N31_RS13300", "location": "3026811-3027542", "strand": "-", "annotations": "AzlC_family_ABC_transporter_permease"}, {"name": "WP_121480337.1", "locus_tag": "B6N31_RS13305", "location": "3027768-3028757", "strand": "-", "annotations": "LLM_class_oxidoreductase"}, {"name": "WP_121480338.1", "locus_tag": "B6N31_RS13310", "location": "3028924-3030081", "strand": "-", "annotations": "NADH-dependent_flavin_oxidoreductase"}, {"name": "WP_038668166.1", "locus_tag": "B6N31_RS13315", "location": "3030387-3031307", "strand": "-", "annotations": "LysR_family_transcriptional_regulator"}, {"name": "WP_038668161.1", "locus_tag": "B6N31_RS13325", "location": "3032212-3033624", "strand": "+", "annotations": "pyruvate_kinase_PykF"}, {"name": "WP_022634100.1", "locus_tag": "DSOGBBC2040_RS13535", "location": "3029336-3030223", "strand": "-", "annotations": "flagellar_motor_stator_protein_MotA"}, {"name": "WP_023637890.1", "locus_tag": "DSOGBBC2040_RS13540", "location": "3030358-3030936", "strand": "-", "annotations": "flagellar_transcriptional_regulator_FlhC"}, {"name": "WP_022634102.1", "locus_tag": "DSOGBBC2040_RS13545", "location": "3030939-3031289", "strand": "-", "annotations": "flagellar_transcriptional_regulator_FlhD"}, {"name": "WP_022634103.1", "locus_tag": "DSOGBBC2040_RS13555", "location": "3031911-3032432", "strand": "+", "annotations": "iron-containing_alcohol_dehydrogenase"}, {"name": "WP_026594496.1", "locus_tag": "DSOGBBC2040_RS13560", "location": "3032666-3034393", "strand": "+", "annotations": "methyl-accepting_chemotaxis_protein"}, {"name": "WP_023637892.1", "locus_tag": "DSOGBBC2040_RS13565", "location": "3034431-3034631", "strand": "-", "annotations": "protein_DsrB"}, {"name": "WP_022634106.1", "locus_tag": "DSOGBBC2040_RS13570", "location": "3034811-3035065", "strand": "-", "annotations": "hypothetical_protein"}, {"name": "WP_022634107.1", "locus_tag": "DSOGBBC2040_RS13575", "location": "3035491-3036927", "strand": "+", "annotations": "EmmdR/YeeO_family_multidrug/toxin_efflux_MATE_transporter"}, {"name": "WP_035058969.1", "locus_tag": "DSOGBBC2040_RS13580", "location": "3037199-3037561", "strand": "+", "annotations": "cytochrome_b562"}, {"name": "WP_022634109.1", "locus_tag": "DSOGBBC2040_RS13585", "location": "3037966-3039243", "strand": "+", "annotations": "cellulase_family_glycosylhydrolase"}, {"name": "WP_035058973.1", "locus_tag": "DSOGBBC2040_RS22405", "location": "3039314-3040384", "strand": "-", "annotations": "right-handed_parallel_beta-helix_repeat-containing_protein"}, {"name": "WP_022634111.1", "locus_tag": "DSOGBBC2040_RS13595", "location": "3041363-3041674", "strand": "+", "annotations": "phage_holin_GpY"}, {"name": "WP_022634112.1", "locus_tag": "DSOGBBC2040_RS13600", "location": "3041664-3042152", "strand": "+", "annotations": "glycoside_hydrolase_family_104_protein"}, {"name": "WP_022634113.1", "locus_tag": "DSOGBBC2040_RS13605", "location": "3042149-3042589", "strand": "+", "annotations": "LysB_family_phage_lysis_regulatory_protein"}, {"name": "WP_022634114.1", "locus_tag": "DSOGBBC2040_RS22415", "location": "3043201-3043398", "strand": "-", "annotations": "hypothetical_protein"}, {"name": "WP_080643280.1", "locus_tag": "DSOGBBC2040_RS13635", "location": "3044550-3045929", "strand": "-", "annotations": "MATE_family_efflux_transporter"}, {"name": "WP_022634117.1", "locus_tag": "DSOGBBC2040_RS13640", "location": "3046170-3046712", "strand": "-", "annotations": "MaoC_family_dehydratase"}, {"name": "WP_022634118.1", "locus_tag": "DSOGBBC2040_RS13645", "location": "3046829-3047554", "strand": "-", "annotations": "MBL_fold_metallo-hydrolase"}, {"name": "DSOGBBC2040_RS22420", "locus_tag": "DSOGBBC2040_RS22420", "location": "3047848-3049133", "strand": "-", "annotations": "cytochrome_P450"}, {"name": "WP_022634120.1", "locus_tag": "DSOGBBC2040_RS13655", "location": "3049261-3054987", "strand": "-", "annotations": "non-ribosomal_peptide_synthetase"}, {"name": "WP_022634121.1", "locus_tag": "DSOGBBC2040_RS13660", "location": "3054984-3058475", "strand": "-", "annotations": "non-ribosomal_peptide_synthase"}, {"name": "WP_022634122.1", "locus_tag": "DSOGBBC2040_RS13665", "location": "3058579-3065481", "strand": "-", "annotations": "non-ribosomal_peptide_synthetase"}, {"name": "WP_022634123.1", "locus_tag": "DSOGBBC2040_RS13670", "location": "3065485-3067371", "strand": "-", "annotations": "ACP_S-malonyltransferase"}, {"name": "WP_022634124.1", "locus_tag": "DSOGBBC2040_RS13675", "location": "3067443-3067712", "strand": "-", "annotations": "acyl_carrier_protein"}, {"name": "WP_022634125.1", "locus_tag": "DSOGBBC2040_RS13680", "location": "3067737-3068981", "strand": "-", "annotations": "aminotransferase_class_I/II-fold_pyridoxal_phosphate-dependent_enzyme"}, {"name": "WP_022634126.1", "locus_tag": "DSOGBBC2040_RS13685", "location": "3069033-3070022", "strand": "-", "annotations": "NAD-dependent_epimerase/dehydratase_family_protein"}, {"name": "WP_022634127.1", "locus_tag": "DSOGBBC2040_RS22425", "location": "3070019-3086095", "strand": "-", "annotations": "SDR_family_NAD(P)-dependent_oxidoreductase"}, {"name": "WP_022634128.1", "locus_tag": "DSOGBBC2040_RS13695", "location": "3087252-3087755", "strand": "+", "annotations": "hypothetical_protein"}, {"name": "WP_022634129.1", "locus_tag": "DSOGBBC2040_RS13705", "location": "3088314-3088862", "strand": "-", "annotations": "CDP-diacylglycerol--glycerol-3-phosphate_3-phosphatidyltransferase"}, {"name": "WP_022634130.1", "locus_tag": "DSOGBBC2040_RS13710", "location": "3088920-3090752", "strand": "-", "annotations": "excinuclease_ABC_subunit_UvrC"}, {"name": "WP_022634131.1", "locus_tag": "DSOGBBC2040_RS13715", "location": "3090745-3091401", "strand": "-", "annotations": "UvrY/SirA/GacA_family_response_regulator_transcription_factor"}, {"name": "WP_022634132.1", "locus_tag": "DSOGBBC2040_RS13720", "location": "3092149-3092373", "strand": "+", "annotations": "DUF2594_family_protein"}, {"name": "WP_022634133.1", "locus_tag": "DSOGBBC2040_RS13730", "location": "3093097-3094500", "strand": "+", "annotations": "D-serine/D-alanine/glycine_transporter"}, {"name": "DSOGBBC2040_RS13735", "locus_tag": "DSOGBBC2040_RS13735", "location": "3094576-3094842", "strand": "-", "annotations": "LysR_family_transcriptional_regulator"}, {"name": "WP_022634134.1", "locus_tag": "DSOGBBC2040_RS13745", "location": "3095985-3097232", "strand": "+", "annotations": "glycosyltransferase"}, {"name": "WP_022634135.1", "locus_tag": "DSOGBBC2040_RS13750", "location": "3097537-3099300", "strand": "+", "annotations": "gamma-glutamyltransferase"}, {"name": "WP_035048104.1", "locus_tag": "DSOGBBC2040_RS13755", "location": "3099499-3101100", "strand": "-", "annotations": "methyl-accepting_chemotaxis_protein"}, {"name": "WP_023637900.1", "locus_tag": "DSOGBBC2040_RS13760", "location": "3101483-3102487", "strand": "+", "annotations": "LD-carboxypeptidase"}, {"name": "WP_023637901.1", "locus_tag": "DSOGBBC2040_RS13765", "location": "3102478-3103374", "strand": "-", "annotations": "LysR_family_transcriptional_regulator"}, {"name": "WP_022634139.1", "locus_tag": "DSOGBBC2040_RS13770", "location": "3103735-3104910", "strand": "+", "annotations": "pyridoxal_phosphate-dependent_aminotransferase"}, {"name": "WP_022634140.1", "locus_tag": "DSOGBBC2040_RS13775", "location": "3105029-3105805", "strand": "+", "annotations": "transporter_substrate-binding_domain-containing_protein"}, {"name": "WP_012884057.1", "locus_tag": "DD586_RS06720", "location": "1503100-1505301", "strand": "-", "annotations": "catalase/peroxidase_HPI"}, {"name": "WP_012884058.1", "locus_tag": "DD586_RS06725", "location": "1505831-1507531", "strand": "+", "annotations": "peptidoglycan_glycosyltransferase_FtsI"}, {"name": "WP_012884059.1", "locus_tag": "DD586_RS06730", "location": "1507780-1508577", "strand": "+", "annotations": "class_I_SAM-dependent_methyltransferase"}, {"name": "WP_095522550.1", "locus_tag": "DD586_RS06735", "location": "1508683-1510257", "strand": "+", "annotations": "nickel_ABC_transporter,_nickel/metallophore_periplasmic_binding_protein"}, {"name": "WP_012884061.1", "locus_tag": "DD586_RS06740", "location": "1510329-1511264", "strand": "+", "annotations": "ABC_transporter_permease_subunit"}, {"name": "WP_012884062.1", "locus_tag": "DD586_RS06745", "location": "1511261-1512118", "strand": "+", "annotations": "ABC_transporter_permease_subunit"}, {"name": "WP_012884063.1", "locus_tag": "DD586_RS06750", "location": "1512115-1512927", "strand": "+", "annotations": "ABC_transporter_ATP-binding_protein"}, {"name": "WP_041164826.1", "locus_tag": "DD586_RS06755", "location": "1512934-1513692", "strand": "+", "annotations": "ABC_transporter_ATP-binding_protein"}, {"name": "WP_012884065.1", "locus_tag": "DD586_RS06760", "location": "1513891-1514364", "strand": "+", "annotations": "MarR_family_transcriptional_regulator"}, {"name": "WP_012884066.1", "locus_tag": "DD586_RS06765", "location": "1514379-1515551", "strand": "+", "annotations": "HlyD_family_efflux_transporter_periplasmic_adaptor_subunit"}, {"name": "WP_041164340.1", "locus_tag": "DD586_RS06770", "location": "1515562-1517088", "strand": "+", "annotations": "DHA2_family_efflux_MFS_transporter_permease_subunit"}, {"name": "WP_012884068.1", "locus_tag": "DD586_RS06775", "location": "1517163-1518062", "strand": "+", "annotations": "helix-turn-helix_domain-containing_protein"}, {"name": "WP_012884069.1", "locus_tag": "DD586_RS06780", "location": "1518210-1518695", "strand": "+", "annotations": "DUF2501_domain-containing_protein"}, {"name": "WP_012884070.1", "locus_tag": "DD586_RS06785", "location": "1518806-1519396", "strand": "-", "annotations": "flavin_reductase_family_protein"}, {"name": "WP_012884071.1", "locus_tag": "DD586_RS06790", "location": "1519739-1520071", "strand": "+", "annotations": "DUF1971_domain-containing_protein"}, {"name": "WP_012884072.1", "locus_tag": "DD586_RS06795", "location": "1520082-1520420", "strand": "+", "annotations": "DUF1869_domain-containing_protein"}, {"name": "WP_157668916.1", "locus_tag": "DD586_RS06800", "location": "1520579-1520944", "strand": "-", "annotations": "hypothetical_protein"}, {"name": "WP_012884074.1", "locus_tag": "DD586_RS06805", "location": "1521733-1537905", "strand": "+", "annotations": "SDR_family_NAD(P)-dependent_oxidoreductase"}, {"name": "WP_012884075.1", "locus_tag": "DD586_RS06810", "location": "1537902-1538891", "strand": "+", "annotations": "NAD-dependent_epimerase/dehydratase_family_protein"}, {"name": "WP_012884076.1", "locus_tag": "DD586_RS06815", "location": "1538943-1540187", "strand": "+", "annotations": "aminotransferase_class_I/II-fold_pyridoxal_phosphate-dependent_enzyme"}, {"name": "WP_012884077.1", "locus_tag": "DD586_RS06820", "location": "1540213-1540482", "strand": "+", "annotations": "acyl_carrier_protein"}, {"name": "WP_012884078.1", "locus_tag": "DD586_RS06825", "location": "1540554-1542446", "strand": "+", "annotations": "ACP_S-malonyltransferase"}, {"name": "WP_012884079.1", "locus_tag": "DD586_RS06830", "location": "1542450-1549364", "strand": "+", "annotations": "non-ribosomal_peptide_synthetase"}, {"name": "WP_012884080.1", "locus_tag": "DD586_RS06835", "location": "1549468-1552959", "strand": "+", "annotations": "non-ribosomal_peptide_synthetase"}, {"name": "WP_012884081.1", "locus_tag": "DD586_RS06840", "location": "1552956-1558748", "strand": "+", "annotations": "non-ribosomal_peptide_synthetase"}, {"name": "WP_095522534.1", "locus_tag": "DD586_RS06845", "location": "1558877-1560163", "strand": "+", "annotations": "cytochrome_P450"}, {"name": "WP_012884083.1", "locus_tag": "DD586_RS06850", "location": "1560224-1561489", "strand": "+", "annotations": "glycosyltransferase_family_1_protein"}, {"name": "WP_012884084.1", "locus_tag": "DD586_RS21270", "location": "1561563-1562282", "strand": "+", "annotations": "MBL_fold_metallo-hydrolase"}, {"name": "WP_012884085.1", "locus_tag": "DD586_RS06860", "location": "1562461-1563003", "strand": "+", "annotations": "MaoC_family_dehydratase"}, {"name": "WP_012884086.1", "locus_tag": "DD586_RS06865", "location": "1563104-1564519", "strand": "+", "annotations": "MATE_family_efflux_transporter"}, {"name": "WP_157668886.1", "locus_tag": "DD586_RS06870", "location": "1564804-1565655", "strand": "+", "annotations": "hypothetical_protein"}, {"name": "WP_012884089.1", "locus_tag": "DD586_RS06875", "location": "1566500-1567216", "strand": "+", "annotations": "hypothetical_protein"}, {"name": "WP_012884090.1", "locus_tag": "DD586_RS06880", "location": "1567304-1571029", "strand": "+", "annotations": "hypothetical_protein"}, {"name": "WP_110256922.1", "locus_tag": "DFR42_RS20560", "location": "6618-7694", "strand": "-", "annotations": "MBL_fold_metallo-hydrolase"}, {"name": "WP_110257117.1", "locus_tag": "DFR42_RS20565", "location": "7691-9532", "strand": "-", "annotations": "arylsulfatase"}, {"name": "WP_110256923.1", "locus_tag": "DFR42_RS20570", "location": "9532-10866", "strand": "-", "annotations": "DsbA_family_protein"}, {"name": "WP_170133605.1", "locus_tag": "DFR42_RS20575", "location": "10892-12070", "strand": "-", "annotations": "hypothetical_protein"}, {"name": "WP_110256925.1", "locus_tag": "DFR42_RS20580", "location": "12288-12917", "strand": "+", "annotations": "TetR/AcrR_family_transcriptional_regulator"}, {"name": "WP_170133606.1", "locus_tag": "DFR42_RS20585", "location": "13058-13888", "strand": "+", "annotations": "DUF1211_domain-containing_protein"}, {"name": "WP_110256927.1", "locus_tag": "DFR42_RS20590", "location": "13829-14719", "strand": "-", "annotations": "SDR_family_NAD(P)-dependent_oxidoreductase"}, {"name": "WP_110256928.1", "locus_tag": "DFR42_RS20595", "location": "14716-16206", "strand": "-", "annotations": "NAD(P)/FAD-dependent_oxidoreductase"}, {"name": "WP_110256929.1", "locus_tag": "DFR42_RS20600", "location": "16434-16640", "strand": "+", "annotations": "hypothetical_protein"}, {"name": "WP_110256930.1", "locus_tag": "DFR42_RS20605", "location": "16749-17651", "strand": "-", "annotations": "alpha/beta_hydrolase"}, {"name": "WP_110256931.1", "locus_tag": "DFR42_RS20610", "location": "17691-19064", "strand": "-", "annotations": "DUF1254_domain-containing_protein"}, {"name": "WP_110256932.1", "locus_tag": "DFR42_RS20615", "location": "19078-20493", "strand": "-", "annotations": "coniferyl_aldehyde_dehydrogenase"}, {"name": "WP_110256933.1", "locus_tag": "DFR42_RS20620", "location": "20521-21573", "strand": "-", "annotations": "formylglycine-generating_enzyme_family_protein"}, {"name": "WP_110256934.1", "locus_tag": "DFR42_RS20625", "location": "21592-22728", "strand": "-", "annotations": "glutathione_S-transferase_family_protein"}, {"name": "WP_170133607.1", "locus_tag": "DFR42_RS20630", "location": "23111-23434", "strand": "+", "annotations": "hypothetical_protein"}, {"name": "WP_110256936.1", "locus_tag": "DFR42_RS20635", "location": "23617-25278", "strand": "-", "annotations": "sulfatase-like_hydrolase/transferase"}, {"name": "WP_110256937.1", "locus_tag": "DFR42_RS20640", "location": "25335-26150", "strand": "-", "annotations": "metal-dependent_hydrolase"}, {"name": "WP_110257118.1", "locus_tag": "DFR42_RS20645", "location": "26160-27830", "strand": "-", "annotations": "AMP-binding_protein"}, {"name": "WP_146218929.1", "locus_tag": "DFR42_RS20650", "location": "28135-28665", "strand": "-", "annotations": "hypothetical_protein"}, {"name": "WP_110256939.1", "locus_tag": "DFR42_RS20655", "location": "28836-29609", "strand": "-", "annotations": "hypothetical_protein"}, {"name": "WP_170133608.1", "locus_tag": "DFR42_RS20660", "location": "29863-30561", "strand": "+", "annotations": "peptidoglycan_editing_factor_PgeF"}, {"name": "WP_110256941.1", "locus_tag": "DFR42_RS20665", "location": "30570-31466", "strand": "-", "annotations": "LysR_family_transcriptional_regulator"}, {"name": "WP_110257119.1", "locus_tag": "DFR42_RS20670", "location": "31560-32528", "strand": "+", "annotations": "sodium-dependent_bicarbonate_transport_family_permease"}, {"name": "WP_110256942.1", "locus_tag": "DFR42_RS20675", "location": "32608-33090", "strand": "+", "annotations": "(2Fe-2S)-binding_protein"}, {"name": "WP_110256943.1", "locus_tag": "DFR42_RS20680", "location": "33087-35363", "strand": "+", "annotations": "xanthine_dehydrogenase_family_protein_molybdopterin-binding_subunit"}, {"name": "WP_110256944.1", "locus_tag": "DFR42_RS20685", "location": "35506-36156", "strand": "-", "annotations": "polar_amino_acid_ABC_transporter_permease"}, {"name": "WP_170133609.1", "locus_tag": "DFR42_RS20690", "location": "36153-37739", "strand": "-", "annotations": "transporter_substrate-binding_domain-containing_protein"}, {"name": "WP_170133610.1", "locus_tag": "DFR42_RS20695", "location": "37838-38671", "strand": "-", "annotations": "class_I_SAM-dependent_methyltransferase"}, {"name": "WP_110256947.1", "locus_tag": "DFR42_RS20700", "location": "38662-39558", "strand": "-", "annotations": "transporter_substrate-binding_domain-containing_protein"}, {"name": "WP_110256948.1", "locus_tag": "DFR42_RS20705", "location": "39555-41684", "strand": "-", "annotations": "SpoIIE_family_protein_phosphatase"}, {"name": "WP_110256949.1", "locus_tag": "DFR42_RS20710", "location": "41733-42182", "strand": "-", "annotations": "ATP-binding_protein"}, {"name": "WP_110256950.1", "locus_tag": "DFR42_RS20715", "location": "42689-43375", "strand": "+", "annotations": "hypothetical_protein"}, {"name": "WP_170133611.1", "locus_tag": "DFR42_RS20720", "location": "43505-52315", "strand": "+", "annotations": "aminotransferase_class_III-fold_pyridoxal_phosphate-dependent_enzyme"}, {"name": "WP_110256952.1", "locus_tag": "DFR42_RS20725", "location": "52312-53361", "strand": "+", "annotations": "TauD/TfdA_family_dioxygenase"}, {"name": "WP_110256953.1", "locus_tag": "DFR42_RS20730", "location": "53389-57315", "strand": "+", "annotations": "amino_acid_adenylation_domain-containing_protein"}, {"name": "WP_170133612.1", "locus_tag": "DFR42_RS20735", "location": "57373-61992", "strand": "+", "annotations": "amino_acid_adenylation_domain-containing_protein"}, {"name": "WP_170133613.1", "locus_tag": "DFR42_RS20740", "location": "62004-63215", "strand": "+", "annotations": "hypothetical_protein"}, {"name": "WP_110256956.1", "locus_tag": "DFR42_RS20745", "location": "63215-64234", "strand": "+", "annotations": "pyridoxal-phosphate_dependent_enzyme"}, {"name": "WP_110256957.1", "locus_tag": "DFR42_RS20750", "location": "64231-65172", "strand": "+", "annotations": "MsnO8_family_LLM_class_oxidoreductase"}, {"name": "WP_110256958.1", "locus_tag": "DFR42_RS20755", "location": "65169-66935", "strand": "+", "annotations": "fatty_acyl-AMP_ligase"}, {"name": "WP_110256959.1", "locus_tag": "DFR42_RS20760", "location": "66957-67226", "strand": "+", "annotations": "acyl_carrier_protein"}, {"name": "WP_110256960.1", "locus_tag": "DFR42_RS20765", "location": "67282-69537", "strand": "+", "annotations": "ATP-binding_cassette_domain-containing_protein"}, {"name": "WP_110256961.1", "locus_tag": "DFR42_RS20770", "location": "69607-69918", "strand": "-", "annotations": "STAS_domain-containing_protein"}, {"name": "WP_110256962.1", "locus_tag": "DFR42_RS20775", "location": "70189-70422", "strand": "+", "annotations": "hypothetical_protein"}, {"name": "WP_110256963.1", "locus_tag": "DFR42_RS20780", "location": "70604-71416", "strand": "-", "annotations": "4'-phosphopantetheinyl_transferase_superfamily_protein"}, {"name": "WP_170133614.1", "locus_tag": "DFR42_RS20785", "location": "71467-72132", "strand": "+", "annotations": "thioesterase"}, {"name": "WP_110256966.1", "locus_tag": "DFR42_RS20795", "location": "72594-73601", "strand": "+", "annotations": "hypothetical_protein"}, {"name": "WP_110256967.1", "locus_tag": "DFR42_RS20800", "location": "73618-75471", "strand": "+", "annotations": "hypothetical_protein"}, {"name": "WP_110256968.1", "locus_tag": "DFR42_RS20805", "location": "75607-76440", "strand": "+", "annotations": "hypothetical_protein"}, {"name": "WP_110256969.1", "locus_tag": "DFR42_RS20810", "location": "76522-78987", "strand": "-", "annotations": "TonB-dependent_receptor"}, {"name": "WP_110256970.1", "locus_tag": "DFR42_RS20815", "location": "79634-80596", "strand": "+", "annotations": "LacI_family_DNA-binding_transcriptional_regulator"}, {"name": "WP_110256971.1", "locus_tag": "DFR42_RS20820", "location": "80816-81973", "strand": "+", "annotations": "PepSY_domain-containing_protein"}, {"name": "WP_110257120.1", "locus_tag": "DFR42_RS20825", "location": "82199-84196", "strand": "-", "annotations": "TonB-dependent_siderophore_receptor"}, {"name": "WP_110256972.1", "locus_tag": "DFR42_RS20830", "location": "84353-84763", "strand": "-", "annotations": "hypothetical_protein"}, {"name": "WP_038919414.1", "locus_tag": "DXXMK7_RS12645", "location": "2913168-2913605", "strand": "-", "annotations": "transcriptional_regulator_SlyA"}, {"name": "WP_071605209.1", "locus_tag": "DXXMK7_RS21935", "location": "2913779-2914018", "strand": "-", "annotations": "DUF1289_domain-containing_protein"}, {"name": "WP_038921020.1", "locus_tag": "DXXMK7_RS12650", "location": "2914283-2914690", "strand": "+", "annotations": "lactoylglutathione_lyase"}, {"name": "WP_038919415.1", "locus_tag": "DXXMK7_RS12655", "location": "2914832-2915509", "strand": "+", "annotations": "ribonuclease_T"}, {"name": "WP_038668251.1", "locus_tag": "DXXMK7_RS12660", "location": "2915620-2915970", "strand": "-", "annotations": "Grx4_family_monothiol_glutaredoxin"}, {"name": "WP_038919416.1", "locus_tag": "DXXMK7_RS12665", "location": "2916302-2917273", "strand": "+", "annotations": "C40_family_peptidase"}, {"name": "WP_100849716.1", "locus_tag": "DXXMK7_RS22680", "location": "2917398-2917523", "strand": "-", "annotations": "YnhF_family_membrane_protein"}, {"name": "WP_038668247.1", "locus_tag": "DXXMK7_RS12670", "location": "2917874-2918899", "strand": "+", "annotations": "HTH-type_transcriptional_repressor_PurR"}, {"name": "WP_038919417.1", "locus_tag": "DXXMK7_RS12675", "location": "2919321-2920472", "strand": "+", "annotations": "cyclopropane_fatty_acyl_phospholipid_synthase"}, {"name": "WP_038919418.1", "locus_tag": "DXXMK7_RS12680", "location": "2920569-2921225", "strand": "-", "annotations": "riboflavin_synthase"}, {"name": "WP_038668241.1", "locus_tag": "DXXMK7_RS12685", "location": "2921504-2922877", "strand": "+", "annotations": "MATE_family_efflux_transporter"}, {"name": "WP_038919420.1", "locus_tag": "DXXMK7_RS12695", "location": "2923303-2923905", "strand": "-", "annotations": "helix-turn-helix_domain-containing_protein"}, {"name": "WP_038919421.1", "locus_tag": "DXXMK7_RS12700", "location": "2923949-2924647", "strand": "+", "annotations": "B3/4_domain-containing_protein"}, {"name": "WP_038668235.1", "locus_tag": "DXXMK7_RS12705", "location": "2924795-2925112", "strand": "+", "annotations": "quaternary_ammonium_compound_efflux_SMR_transporter_SugE"}, {"name": "WP_049842397.1", "locus_tag": "DXXMK7_RS12710", "location": "2925232-2925576", "strand": "-", "annotations": "hypothetical_protein"}, {"name": "DXXMK7_RS12715", "locus_tag": "DXXMK7_RS12715", "location": "2925675-2926314", "strand": "-", "annotations": "AEC_family_transporter"}, {"name": "WP_082171003.1", "locus_tag": "DXXMK7_RS12720", "location": "2926886-2928040", "strand": "+", "annotations": "acyltransferase"}, {"name": "WP_038919423.1", "locus_tag": "DXXMK7_RS12730", "location": "2928599-2929996", "strand": "-", "annotations": "MATE_family_efflux_transporter"}, {"name": "WP_050569998.1", "locus_tag": "DXXMK7_RS12735", "location": "2930102-2930644", "strand": "-", "annotations": "MaoC_family_dehydratase"}, {"name": "WP_100849722.1", "locus_tag": "DXXMK7_RS12740", "location": "2930949-2932235", "strand": "-", "annotations": "cytochrome_P450"}, {"name": "WP_038919425.1", "locus_tag": "DXXMK7_RS12745", "location": "2932373-2938150", "strand": "-", "annotations": "non-ribosomal_peptide_synthetase"}, {"name": "WP_038919426.1", "locus_tag": "DXXMK7_RS12750", "location": "2938147-2941638", "strand": "-", "annotations": "non-ribosomal_peptide_synthetase"}, {"name": "WP_038919427.1", "locus_tag": "DXXMK7_RS12755", "location": "2941742-2948704", "strand": "-", "annotations": "non-ribosomal_peptide_synthetase"}, {"name": "WP_071605210.1", "locus_tag": "DXXMK7_RS12760", "location": "2948708-2950612", "strand": "-", "annotations": "ACP_S-malonyltransferase"}, {"name": "WP_038919430.1", "locus_tag": "DXXMK7_RS12765", "location": "2950684-2950953", "strand": "-", "annotations": "acyl_carrier_protein"}, {"name": "WP_038919431.1", "locus_tag": "DXXMK7_RS12770", "location": "2950978-2952222", "strand": "-", "annotations": "aminotransferase_class_I/II-fold_pyridoxal_phosphate-dependent_enzyme"}, {"name": "WP_038919432.1", "locus_tag": "DXXMK7_RS12775", "location": "2952274-2953263", "strand": "-", "annotations": "NAD-dependent_epimerase/dehydratase_family_protein"}, {"name": "WP_038919434.1", "locus_tag": "DXXMK7_RS12780", "location": "2953260-2969354", "strand": "-", "annotations": "SDR_family_NAD(P)-dependent_oxidoreductase"}, {"name": "WP_038919435.1", "locus_tag": "DXXMK7_RS12785", "location": "2970312-2970806", "strand": "+", "annotations": "hypothetical_protein"}, {"name": "WP_038919436.1", "locus_tag": "DXXMK7_RS12790", "location": "2971111-2971458", "strand": "+", "annotations": "HNH_nuclease_family_protein"}, {"name": "DXXMK7_RS22325", "locus_tag": "DXXMK7_RS22325", "location": "2971572-2971856", "strand": "+", "annotations": "hypothetical_protein"}, {"name": "WP_038919437.1", "locus_tag": "DXXMK7_RS12795", "location": "2971908-2973092", "strand": "-", "annotations": "glycoside_hydrolase"}, {"name": "WP_038919438.1", "locus_tag": "DXXMK7_RS12800", "location": "2973149-2974747", "strand": "-", "annotations": "carbohydrate_porin"}, {"name": "WP_038919440.1", "locus_tag": "DXXMK7_RS12805", "location": "2974931-2976328", "strand": "-", "annotations": "6-phospho-beta-glucosidase"}, {"name": "WP_038919441.1", "locus_tag": "DXXMK7_RS12810", "location": "2976361-2978256", "strand": "-", "annotations": "PTS_beta-glucoside_transporter_subunit_IIABC"}, {"name": "WP_038919442.1", "locus_tag": "DXXMK7_RS12815", "location": "2978550-2979401", "strand": "-", "annotations": "transcriptional_antiterminator_BglG"}, {"name": "WP_038919443.1", "locus_tag": "DXXMK7_RS12820", "location": "2979892-2980356", "strand": "+", "annotations": "Lrp/AsnC_family_transcriptional_regulator"}, {"name": "WP_038919444.1", "locus_tag": "DXXMK7_RS12825", "location": "2980410-2980700", "strand": "-", "annotations": "hypothetical_protein"}, {"name": "WP_038668178.1", "locus_tag": "DXXMK7_RS12830", "location": "2980804-2981094", "strand": "-", "annotations": "AzlD_family_protein"}, {"name": "WP_038919446.1", "locus_tag": "DXXMK7_RS12835", "location": "2981091-2981822", "strand": "-", "annotations": "AzlC_family_ABC_transporter_permease"}, {"name": "WP_038919447.1", "locus_tag": "DXXMK7_RS12840", "location": "2982279-2983436", "strand": "-", "annotations": "NADH-dependent_flavin_oxidoreductase"}, {"name": "WP_038919448.1", "locus_tag": "DXXMK7_RS12845", "location": "2983748-2984668", "strand": "-", "annotations": "LysR_family_transcriptional_regulator"}, {"name": "WP_038668161.1", "locus_tag": "DXXMK7_RS12850", "location": "2985556-2986968", "strand": "+", "annotations": "pyruvate_kinase_PykF"}, {"name": "WP_012769424.1", "locus_tag": "DXXMK7_RS12855", "location": "2987276-2987512", "strand": "+", "annotations": "major_outer_membrane_lipoprotein"}, {"name": "WP_038919450.1", "locus_tag": "DXXMK7_RS12860", "location": "2987744-2988742", "strand": "-", "annotations": "L,D-transpeptidase_family_protein"}, {"name": "WP_181929684.1", "locus_tag": "HUN01_RS32940", "location": "7194538-7195344", "strand": "-", "annotations": "nitrate_ABC_transporter_permease"}, {"name": "WP_181932919.1", "locus_tag": "HUN01_RS32945", "location": "7195563-7196789", "strand": "-", "annotations": "RNA_polymerase_subunit_sigma-70"}, {"name": "WP_181929685.1", "locus_tag": "HUN01_RS32950", "location": "7196798-7197157", "strand": "-", "annotations": "YciI_family_protein"}, {"name": "WP_181929686.1", "locus_tag": "HUN01_RS32955", "location": "7197228-7197365", "strand": "+", "annotations": "hypothetical_protein"}, {"name": "WP_181929687.1", "locus_tag": "HUN01_RS32960", "location": "7197366-7197950", "strand": "-", "annotations": "PEP-CTERM_sorting_domain-containing_protein"}, {"name": "WP_181929688.1", "locus_tag": "HUN01_RS32965", "location": "7197984-7199042", "strand": "-", "annotations": "UbiA_family_prenyltransferase"}, {"name": "WP_181929689.1", "locus_tag": "HUN01_RS32970", "location": "7199300-7200847", "strand": "-", "annotations": "GMC_family_oxidoreductase"}, {"name": "WP_181929690.1", "locus_tag": "HUN01_RS32975", "location": "7201312-7203399", "strand": "-", "annotations": "hypothetical_protein"}, {"name": "WP_181929691.1", "locus_tag": "HUN01_RS32980", "location": "7203875-7204810", "strand": "-", "annotations": "DUF1702_family_protein"}, {"name": "WP_181932920.1", "locus_tag": "HUN01_RS32985", "location": "7204886-7205776", "strand": "-", "annotations": "DUF1702_family_protein"}, {"name": "WP_181929692.1", "locus_tag": "HUN01_RS32990", "location": "7205841-7206785", "strand": "-", "annotations": "DUF1702_family_protein"}, {"name": "WP_181932921.1", "locus_tag": "HUN01_RS32995", "location": "7206798-7208222", "strand": "-", "annotations": "carotenoid_oxygenase_family_protein"}, {"name": "WP_181929693.1", "locus_tag": "HUN01_RS33000", "location": "7208411-7209766", "strand": "-", "annotations": "aldehyde_dehydrogenase"}, {"name": "WP_181929694.1", "locus_tag": "HUN01_RS33005", "location": "7210100-7211971", "strand": "-", "annotations": "FAD-dependent_monooxygenase"}, {"name": "WP_181929695.1", "locus_tag": "HUN01_RS33010", "location": "7212221-7214041", "strand": "-", "annotations": "tryptophan_halogenase"}, {"name": "WP_181929696.1", "locus_tag": "HUN01_RS33015", "location": "7214103-7220924", "strand": "-", "annotations": "SDR_family_NAD(P)-dependent_oxidoreductase"}, {"name": "WP_181929697.1", "locus_tag": "HUN01_RS33020", "location": "7221098-7221598", "strand": "-", "annotations": "DUF302_domain-containing_protein"}, {"name": "WP_181929698.1", "locus_tag": "HUN01_RS33025", "location": "7221845-7223770", "strand": "-", "annotations": "asparagine_synthase_(glutamine-hydrolyzing)"}, {"name": "WP_181929699.1", "locus_tag": "HUN01_RS33030", "location": "7224588-7225424", "strand": "-", "annotations": "DNA-binding_response_regulator"}, {"name": "WP_181929700.1", "locus_tag": "HUN01_RS33035", "location": "7227059-7227523", "strand": "+", "annotations": "winged_helix-turn-helix_transcriptional_regulator"}, {"name": "WP_181929701.1", "locus_tag": "HUN01_RS33040", "location": "7227577-7228698", "strand": "+", "annotations": "ABC_exporter_membrane_fusion_protein"}, {"name": "WP_181929702.1", "locus_tag": "HUN01_RS33045", "location": "7228805-7229992", "strand": "+", "annotations": "FtsX-like_permease_family_protein"}, {"name": "WP_181929703.1", "locus_tag": "HUN01_RS33050", "location": "7230015-7230803", "strand": "+", "annotations": "DevA_family_ABC_transporter_ATP-binding_protein"}, {"name": "HUN01_RS33055", "locus_tag": "HUN01_RS33055", "location": "7232401-7237089", "strand": "-", "annotations": "polyketide_synthase_dehydratase_domain-containing_protein"}, {"name": "HUN01_RS33060", "locus_tag": "HUN01_RS33060", "location": "7237390-7238991", "strand": "-", "annotations": "polyketide_synthase"}, {"name": "HUN01_RS33065", "locus_tag": "HUN01_RS33065", "location": "7239387-7240772", "strand": "-", "annotations": "SDR_family_NAD(P)-dependent_oxidoreductase"}, {"name": "HUN01_RS33070", "locus_tag": "HUN01_RS33070", "location": "7244118-7247324", "strand": "-", "annotations": "type_I_polyketide_synthase"}, {"name": "WP_181932922.1", "locus_tag": "HUN01_RS33075", "location": "7247487-7251233", "strand": "-", "annotations": "AMP-binding_protein"}, {"name": "WP_181929704.1", "locus_tag": "HUN01_RS33080", "location": "7251876-7254386", "strand": "+", "annotations": "TonB-dependent_siderophore_receptor"}, {"name": "WP_181929705.1", "locus_tag": "HUN01_RS33085", "location": "7254676-7255986", "strand": "+", "annotations": "MFS_transporter"}, {"name": "WP_181929706.1", "locus_tag": "HUN01_RS33090", "location": "7255989-7257272", "strand": "+", "annotations": "beta-lactamase_family_protein"}, {"name": "WP_181929707.1", "locus_tag": "HUN01_RS33095", "location": "7257988-7263057", "strand": "+", "annotations": "pre-peptidase_C-terminal_domain-containing_protein"}, {"name": "WP_181929708.1", "locus_tag": "HUN01_RS33100", "location": "7263270-7264322", "strand": "+", "annotations": "LLM_class_flavin-dependent_oxidoreductase"}, {"name": "WP_181929709.1", "locus_tag": "HUN01_RS33105", "location": "7264518-7265372", "strand": "-", "annotations": "sterol_desaturase_family_protein"}, {"name": "WP_181929710.1", "locus_tag": "HUN01_RS33110", "location": "7265512-7266231", "strand": "+", "annotations": "COG4280_domain-containing_protein"}, {"name": "WP_181929711.1", "locus_tag": "HUN01_RS33115", "location": "7266236-7267348", "strand": "+", "annotations": "sucrase_ferredoxin"}, {"name": "WP_181929712.1", "locus_tag": "HUN01_RS33120", "location": "7267372-7268349", "strand": "-", "annotations": "site-specific_DNA-methyltransferase"}, {"name": "WP_181929713.1", "locus_tag": "HUN01_RS33125", "location": "7269038-7269757", "strand": "+", "annotations": "VOC_family_protein"}, {"name": "WP_181929714.1", "locus_tag": "HUN01_RS33130", "location": "7269975-7271660", "strand": "+", "annotations": "ABC_transporter_ATP-binding_protein/permease"}, {"name": "HUN01_RS33135", "locus_tag": "HUN01_RS33135", "location": "7271922-7273290", "strand": "-", "annotations": "IS4_family_transposase"}, {"name": "WP_181929715.1", "locus_tag": "HUN01_RS33140", "location": "7273482-7273862", "strand": "-", "annotations": "endonuclease_domain-containing_protein"}, {"name": "WP_181929716.1", "locus_tag": "HUN01_RS33145", "location": "7274165-7275961", "strand": "+", "annotations": "ABC_transporter_ATP-binding_protein/permease"}, {"name": "WP_181929717.1", "locus_tag": "HUN01_RS33150", "location": "7275993-7276478", "strand": "-", "annotations": "AMIN_domain-containing_protein"}, {"name": "WP_181932923.1", "locus_tag": "HUN01_RS33155", "location": "7278265-7281795", "strand": "+", "annotations": "amino_acid_adenylation_domain-containing_protein"}, {"name": "WP_181929718.1", "locus_tag": "HUN01_RS33160", "location": "7281797-7290109", "strand": "+", "annotations": "amino_acid_adenylation_domain-containing_protein"}, {"name": "WP_181929719.1", "locus_tag": "HUN01_RS33165", "location": "7290338-7293769", "strand": "+", "annotations": "amino_acid_adenylation_domain-containing_protein"}, {"name": "WP_181929720.1", "locus_tag": "HUN01_RS33170", "location": "7293859-7298544", "strand": "+", "annotations": "SDR_family_NAD(P)-dependent_oxidoreductase"}, {"name": "HUN01_RS33175", "locus_tag": "HUN01_RS33175", "location": "7298691-7304903", "strand": "+", "annotations": "amino_acid_adenylation_domain-containing_protein"}, {"name": "WP_181932924.1", "locus_tag": "HUN01_RS33180", "location": "7305183-7306379", "strand": "+", "annotations": "SagB_family_peptide_dehydrogenase"}, {"name": "WP_181929721.1", "locus_tag": "HUN01_RS33185", "location": "7306973-7314922", "strand": "+", "annotations": "amino_acid_adenylation_domain-containing_protein"}, {"name": "WP_181929722.1", "locus_tag": "HUN01_RS33190", "location": "7315054-7318506", "strand": "+", "annotations": "AMP-binding_protein"}, {"name": "HUN01_RS33195", "locus_tag": "HUN01_RS33195", "location": "7318503-7318964", "strand": "+", "annotations": "non-ribosomal_peptide_synthetase"}, {"name": "HUN01_RS33200", "locus_tag": "HUN01_RS33200", "location": "7319073-7322186", "strand": "+", "annotations": "amino_acid_adenylation_domain-containing_protein"}, {"name": "WP_181929723.1", "locus_tag": "HUN01_RS33205", "location": "7322188-7325319", "strand": "+", "annotations": "thioester_reductase_domain-containing_protein"}, {"name": "WP_181932925.1", "locus_tag": "HUN01_RS33210", "location": "7325488-7326297", "strand": "+", "annotations": "class_I_SAM-dependent_methyltransferase"}, {"name": "WP_181929724.1", "locus_tag": "HUN01_RS33215", "location": "7326345-7327838", "strand": "+", "annotations": "aspartate_aminotransferase_family_protein"}, {"name": "WP_181929725.1", "locus_tag": "HUN01_RS33220", "location": "7328045-7328323", "strand": "+", "annotations": "hypothetical_protein"}, {"name": "WP_181929726.1", "locus_tag": "HUN01_RS33225", "location": "7328383-7328607", "strand": "+", "annotations": "MbtH_family_NRPS_accessory_protein"}, {"name": "WP_181929727.1", "locus_tag": "HUN01_RS33230", "location": "7328938-7329396", "strand": "+", "annotations": "hypothetical_protein"}, {"name": "HUN01_RS33235", "locus_tag": "HUN01_RS33235", "location": "7329399-7329935", "strand": "+", "annotations": "siderophore_biosynthesis_protein"}, {"name": "WP_181929728.1", "locus_tag": "HUN01_RS33240", "location": "7330113-7334936", "strand": "+", "annotations": "SDR_family_NAD(P)-dependent_oxidoreductase"}, {"name": "WP_181929729.1", "locus_tag": "HUN01_RS33245", "location": "7335017-7335736", "strand": "-", "annotations": "VOC_family_protein"}, {"name": "HUN01_RS33250", "locus_tag": "HUN01_RS33250", "location": "7336861-7337235", "strand": "+", "annotations": "DUF3102_domain-containing_protein"}, {"name": "WP_181929730.1", "locus_tag": "HUN01_RS33255", "location": "7337300-7338205", "strand": "-", "annotations": "amino_acid_ABC_transporter_substrate-binding_protein"}, {"name": "WP_181932926.1", "locus_tag": "HUN01_RS33260", "location": "7338545-7339534", "strand": "+", "annotations": "N-acetyl-gamma-glutamyl-phosphate_reductase"}, {"name": "WP_181929731.1", "locus_tag": "HUN01_RS33265", "location": "7339612-7339755", "strand": "-", "annotations": "hypothetical_protein"}, {"name": "WP_181929732.1", "locus_tag": "HUN01_RS33270", "location": "7339767-7340753", "strand": "-", "annotations": "DUF1350_family_protein"}, {"name": "WP_181929733.1", "locus_tag": "HUN01_RS33275", "location": "7341620-7342891", "strand": "+", "annotations": "glycosyltransferase"}, {"name": "WP_069070258.1", "locus_tag": "HUN01_RS33280", "location": "7342993-7343190", "strand": "+", "annotations": "hypothetical_protein"}, {"name": "WP_181929734.1", "locus_tag": "HUN01_RS33285", "location": "7343460-7347344", "strand": "-", "annotations": "TonB-dependent_receptor"}, {"name": "WP_181932927.1", "locus_tag": "HUN01_RS33290", "location": "7347341-7348891", "strand": "-", "annotations": "DUF11_domain-containing_protein"}, {"name": "WP_181929735.1", "locus_tag": "HUN01_RS33295", "location": "7349034-7349585", "strand": "-", "annotations": "DUF11_domain-containing_protein"}, {"name": "WP_181929736.1", "locus_tag": "HUN01_RS33300", "location": "7349707-7352265", "strand": "-", "annotations": "hypothetical_protein"}, {"name": "WP_181929737.1", "locus_tag": "HUN01_RS33305", "location": "7353097-7354413", "strand": "+", "annotations": "threonine_synthase"}, {"name": "WP_181929738.1", "locus_tag": "HUN01_RS33310", "location": "7354515-7354790", "strand": "+", "annotations": "MoaD/ThiS_family_protein"}, {"name": "WP_012596248.1", "locus_tag": "PCC8801_RS14660", "location": "3106019-3107158", "strand": "-", "annotations": "TRAP_transporter_substrate-binding_protein"}, {"name": "WP_012596249.1", "locus_tag": "PCC8801_RS14665", "location": "3107234-3107827", "strand": "+", "annotations": "TRAP_transporter_small_permease_subunit"}, {"name": "WP_012596250.1", "locus_tag": "PCC8801_RS14670", "location": "3107939-3109273", "strand": "+", "annotations": "TRAP_transporter_large_permease_subunit"}, {"name": "WP_012596251.1", "locus_tag": "PCC8801_RS14675", "location": "3109443-3109742", "strand": "+", "annotations": "DUF5132_domain-containing_protein"}, {"name": "WP_012596252.1", "locus_tag": "PCC8801_RS14680", "location": "3109994-3112984", "strand": "+", "annotations": "cation-transporting_P-type_ATPase"}, {"name": "WP_012596253.1", "locus_tag": "PCC8801_RS14685", "location": "3113120-3114352", "strand": "+", "annotations": "methionine_adenosyltransferase"}, {"name": "WP_012596254.1", "locus_tag": "PCC8801_RS14695", "location": "3114583-3115677", "strand": "-", "annotations": "acyl-CoA_dehydrogenase"}, {"name": "WP_012596255.1", "locus_tag": "PCC8801_RS14700", "location": "3115686-3116018", "strand": "-", "annotations": "nucleoside_triphosphate_pyrophosphohydrolase"}, {"name": "WP_012596256.1", "locus_tag": "PCC8801_RS14705", "location": "3116038-3116967", "strand": "-", "annotations": "ornithine_carbamoyltransferase"}, {"name": "WP_012596257.1", "locus_tag": "PCC8801_RS14710", "location": "3117458-3117886", "strand": "-", "annotations": "NADPH-dependent_7-cyano-7-deazaguanine_reductase_QueF"}, {"name": "WP_012596258.1", "locus_tag": "PCC8801_RS14715", "location": "3118010-3118225", "strand": "-", "annotations": "DUF433_domain-containing_protein"}, {"name": "PCC8801_RS22705", "locus_tag": "PCC8801_RS22705", "location": "3118347-3118511", "strand": "-", "annotations": "IS200/IS605_family_transposase"}, {"name": "WP_012596259.1", "locus_tag": "PCC8801_RS14720", "location": "3118532-3119719", "strand": "+", "annotations": "IS200/IS605_family_element_transposase_accessory_protein_TnpB"}, {"name": "WP_012596260.1", "locus_tag": "PCC8801_RS14725", "location": "3119935-3120360", "strand": "+", "annotations": "GFA_family_protein"}, {"name": "PCC8801_RS22710", "locus_tag": "PCC8801_RS22710", "location": "3120389-3120548", "strand": "+", "annotations": "serine_protease"}, {"name": "WP_012596261.1", "locus_tag": "PCC8801_RS14730", "location": "3120561-3121016", "strand": "-", "annotations": "hypothetical_protein"}, {"name": "WP_012596262.1", "locus_tag": "PCC8801_RS14735", "location": "3121249-3121650", "strand": "-", "annotations": "biopolymer_transporter_ExbD"}, {"name": "WP_012596263.1", "locus_tag": "PCC8801_RS14740", "location": "3121634-3122287", "strand": "-", "annotations": "MotA/TolQ/ExbB_proton_channel_family_protein"}, {"name": "WP_012596264.1", "locus_tag": "PCC8801_RS14745", "location": "3122603-3123358", "strand": "-", "annotations": "thioesterase"}, {"name": "WP_012596265.1", "locus_tag": "PCC8801_RS14750", "location": "3123429-3124733", "strand": "-", "annotations": "MFS_transporter"}, {"name": "WP_012596266.1", "locus_tag": "PCC8801_RS14755", "location": "3125330-3125605", "strand": "+", "annotations": "acyl_carrier_protein"}, {"name": "WP_012596267.1", "locus_tag": "PCC8801_RS14760", "location": "3125659-3128922", "strand": "+", "annotations": "type_I_polyketide_synthase"}, {"name": "WP_012596268.1", "locus_tag": "PCC8801_RS14765", "location": "3128925-3133604", "strand": "+", "annotations": "type_I_polyketide_synthase"}, {"name": "WP_012596269.1", "locus_tag": "PCC8801_RS14770", "location": "3133660-3137709", "strand": "+", "annotations": "type_I_polyketide_synthase"}, {"name": "WP_012596270.1", "locus_tag": "PCC8801_RS14775", "location": "3137706-3141179", "strand": "+", "annotations": "non-ribosomal_peptide_synthetase"}, {"name": "WP_012596271.1", "locus_tag": "PCC8801_RS14780", "location": "3141239-3144226", "strand": "+", "annotations": "acyltransferase_domain-containing_protein"}, {"name": "WP_012596272.1", "locus_tag": "PCC8801_RS14785", "location": "3144275-3148945", "strand": "+", "annotations": "non-ribosomal_peptide_synthetase"}, {"name": "WP_012596273.1", "locus_tag": "PCC8801_RS14790", "location": "3149002-3158262", "strand": "+", "annotations": "non-ribosomal_peptide_synthetase"}, {"name": "WP_012596274.1", "locus_tag": "PCC8801_RS14795", "location": "3158314-3159351", "strand": "+", "annotations": "taurine_catabolism_dioxygenase_tauD/tfdA"}, {"name": "WP_012596275.1", "locus_tag": "PCC8801_RS14800", "location": "3159491-3164092", "strand": "+", "annotations": "non-ribosomal_peptide_synthetase"}, {"name": "WP_012596276.1", "locus_tag": "PCC8801_RS14805", "location": "3164141-3169753", "strand": "+", "annotations": "non-ribosomal_peptide_synthetase"}, {"name": "WP_012596277.1", "locus_tag": "PCC8801_RS14810", "location": "3169803-3174203", "strand": "+", "annotations": "non-ribosomal_peptide_synthetase"}, {"name": "WP_012596278.1", "locus_tag": "PCC8801_RS14815", "location": "3174227-3175912", "strand": "+", "annotations": "NAD+_synthase"}, {"name": "WP_012596279.1", "locus_tag": "PCC8801_RS14820", "location": "3176231-3177817", "strand": "+", "annotations": "TonB_family_protein"}, {"name": "WP_012596280.1", "locus_tag": "PCC8801_RS14825", "location": "3177905-3178957", "strand": "+", "annotations": "hypothetical_protein"}, {"name": "WP_012596281.1", "locus_tag": "PCC8801_RS14830", "location": "3178999-3179967", "strand": "+", "annotations": "iron_ABC_transporter_permease"}, {"name": "WP_012596282.1", "locus_tag": "PCC8801_RS14835", "location": "3179980-3181020", "strand": "+", "annotations": "iron_ABC_transporter_permease"}, {"name": "WP_012596283.1", "locus_tag": "PCC8801_RS14840", "location": "3181050-3181859", "strand": "+", "annotations": "ABC_transporter_ATP-binding_protein"}, {"name": "WP_012596284.1", "locus_tag": "PCC8801_RS14845", "location": "3181851-3182948", "strand": "-", "annotations": "iron-siderophore_ABC_transporter_substrate-binding_protein"}, {"name": "WP_012596285.1", "locus_tag": "PCC8801_RS14850", "location": "3183019-3185496", "strand": "-", "annotations": "TonB-dependent_siderophore_receptor"}, {"name": "WP_012596286.1", "locus_tag": "PCC8801_RS14855", "location": "3185924-3186709", "strand": "-", "annotations": "Mut7-C_ubiquitin/RNAse_domain-containing_protein"}, {"name": "WP_012596287.1", "locus_tag": "PCC8801_RS14860", "location": "3186725-3187231", "strand": "-", "annotations": "DUF1499_domain-containing_protein"}, {"name": "WP_012596288.1", "locus_tag": "PCC8801_RS14865", "location": "3187212-3188105", "strand": "-", "annotations": "NAD(P)-dependent_oxidoreductase"}, {"name": "WP_012596289.1", "locus_tag": "PCC8801_RS14870", "location": "3188245-3188640", "strand": "+", "annotations": "SnoaL-like_domain-containing_protein"}, {"name": "WP_012596291.1", "locus_tag": "PCC8801_RS14875", "location": "3188781-3189284", "strand": "+", "annotations": "hypothetical_protein"}, {"name": "WP_012593019.1", "locus_tag": "PCC8801_RS14880", "location": "3189490-3190644", "strand": "+", "annotations": "IS4_family_transposase"}, {"name": "WP_071819090.1", "locus_tag": "PCC8801_RS22715", "location": "3190970-3191176", "strand": "+", "annotations": "CPBP_family_intramembrane_metalloprotease"}, {"name": "WP_012596292.1", "locus_tag": "PCC8801_RS14885", "location": "3191243-3192217", "strand": "-", "annotations": "SDR_family_NAD(P)-dependent_oxidoreductase"}, {"name": "WP_012596293.1", "locus_tag": "PCC8801_RS14890", "location": "3192226-3193194", "strand": "-", "annotations": "D-glycerate_dehydrogenase"}, {"name": "WP_012596294.1", "locus_tag": "PCC8801_RS14895", "location": "3193282-3193665", "strand": "+", "annotations": "hypothetical_protein"}, {"name": "WP_041229659.1", "locus_tag": "PCC8801_RS14900", "location": "3193726-3193920", "strand": "+", "annotations": "hypothetical_protein"}, {"name": "WP_162042246.1", "locus_tag": "UNDYM_RS17930", "location": "3979889-3980542", "strand": "-", "annotations": "beta-phosphoglucomutase"}, {"name": "WP_162042247.1", "locus_tag": "UNDYM_RS17935", "location": "3980535-3982928", "strand": "-", "annotations": "glycoside_hydrolase_family_65_protein"}, {"name": "WP_162042248.1", "locus_tag": "UNDYM_RS17940", "location": "3983638-3985440", "strand": "+", "annotations": "IucA/IucC_family_siderophore_biosynthesis_protein"}, {"name": "WP_162042249.1", "locus_tag": "UNDYM_RS17945", "location": "3985440-3986585", "strand": "+", "annotations": "MFS_transporter"}, {"name": "WP_162042250.1", "locus_tag": "UNDYM_RS17950", "location": "3986582-3988504", "strand": "+", "annotations": "IucA/IucC_family_siderophore_biosynthesis_protein"}, {"name": "WP_162044688.1", "locus_tag": "UNDYM_RS17955", "location": "3988634-3990631", "strand": "+", "annotations": "TonB-dependent_siderophore_receptor"}, {"name": "WP_162042251.1", "locus_tag": "UNDYM_RS17960", "location": "3990695-3991852", "strand": "-", "annotations": "PepSY_domain-containing_protein"}, {"name": "WP_162044689.1", "locus_tag": "UNDYM_RS17965", "location": "3992072-3993034", "strand": "-", "annotations": "substrate-binding_domain-containing_protein"}, {"name": "WP_162042252.1", "locus_tag": "UNDYM_RS17970", "location": "3993674-3996151", "strand": "+", "annotations": "TonB-dependent_receptor"}, {"name": "WP_162042253.1", "locus_tag": "UNDYM_RS17975", "location": "3996219-3996884", "strand": "-", "annotations": "alpha/beta_fold_hydrolase"}, {"name": "WP_162042254.1", "locus_tag": "UNDYM_RS17980", "location": "3996945-3997736", "strand": "+", "annotations": "4'-phosphopantetheinyl_transferase_superfamily_protein"}, {"name": "WP_162042255.1", "locus_tag": "UNDYM_RS17985", "location": "3997809-3998042", "strand": "-", "annotations": "hypothetical_protein"}, {"name": "WP_162042256.1", "locus_tag": "UNDYM_RS17990", "location": "3998291-3998602", "strand": "+", "annotations": "anti-sigma_factor_antagonist"}, {"name": "WP_162042257.1", "locus_tag": "UNDYM_RS17995", "location": "3998679-4000934", "strand": "-", "annotations": "ATP-binding_cassette_domain-containing_protein"}, {"name": "WP_162042258.1", "locus_tag": "UNDYM_RS18000", "location": "4000998-4001267", "strand": "-", "annotations": "acyl_carrier_protein"}, {"name": "WP_162042259.1", "locus_tag": "UNDYM_RS18005", "location": "4001289-4003055", "strand": "-", "annotations": "AMP-binding_protein"}, {"name": "WP_162042260.1", "locus_tag": "UNDYM_RS18010", "location": "4003052-4003993", "strand": "-", "annotations": "MsnO8_family_LLM_class_oxidoreductase"}, {"name": "WP_162044690.1", "locus_tag": "UNDYM_RS18015", "location": "4003990-4004847", "strand": "-", "annotations": "pyridoxal-phosphate_dependent_enzyme"}, {"name": "WP_162042261.1", "locus_tag": "UNDYM_RS18020", "location": "4004793-4005008", "strand": "-", "annotations": "hypothetical_protein"}, {"name": "WP_162042262.1", "locus_tag": "UNDYM_RS18025", "location": "4005008-4006246", "strand": "-", "annotations": "hypothetical_protein"}, {"name": "WP_162042263.1", "locus_tag": "UNDYM_RS18030", "location": "4006243-4010862", "strand": "-", "annotations": "amino_acid_adenylation_domain-containing_protein"}, {"name": "WP_162042264.1", "locus_tag": "UNDYM_RS18035", "location": "4010919-4014845", "strand": "-", "annotations": "amino_acid_adenylation_domain-containing_protein"}, {"name": "WP_162042265.1", "locus_tag": "UNDYM_RS18040", "location": "4014873-4015922", "strand": "-", "annotations": "TauD/TfdA_family_dioxygenase"}, {"name": "WP_162042266.1", "locus_tag": "UNDYM_RS18045", "location": "4015919-4024741", "strand": "-", "annotations": "aminotransferase_class_III-fold_pyridoxal_phosphate-dependent_enzyme"}, {"name": "WP_162042267.1", "locus_tag": "UNDYM_RS18050", "location": "4024844-4025530", "strand": "-", "annotations": "hypothetical_protein"}, {"name": "WP_162042268.1", "locus_tag": "UNDYM_RS18055", "location": "4026018-4026461", "strand": "+", "annotations": "ATP-binding_protein"}, {"name": "WP_162042269.1", "locus_tag": "UNDYM_RS18060", "location": "4026510-4028591", "strand": "+", "annotations": "SpoIIE_family_protein_phosphatase"}, {"name": "WP_162042270.1", "locus_tag": "UNDYM_RS18065", "location": "4028588-4029472", "strand": "+", "annotations": "transporter_substrate-binding_domain-containing_protein"}, {"name": "WP_162042271.1", "locus_tag": "UNDYM_RS18070", "location": "4029469-4030296", "strand": "+", "annotations": "methyltransferase_domain-containing_protein"}, {"name": "WP_162042272.1", "locus_tag": "UNDYM_RS18075", "location": "4030387-4031955", "strand": "+", "annotations": "transporter_substrate-binding_domain-containing_protein"}, {"name": "WP_162042273.1", "locus_tag": "UNDYM_RS18080", "location": "4031955-4032602", "strand": "+", "annotations": "polar_amino_acid_ABC_transporter_permease"}, {"name": "WP_174244952.1", "locus_tag": "UNDYM_RS18085", "location": "4032752-4035034", "strand": "-", "annotations": "xanthine_dehydrogenase_family_protein_molybdopterin-binding_subunit"}, {"name": "WP_162042274.1", "locus_tag": "UNDYM_RS18090", "location": "4035031-4035522", "strand": "-", "annotations": "2Fe-2S_iron-sulfur_cluster_binding_domain-containing_protein"}, {"name": "WP_162042275.1", "locus_tag": "UNDYM_RS18095", "location": "4035602-4036570", "strand": "-", "annotations": "sodium-dependent_bicarbonate_transport_family_permease"}, {"name": "WP_162042276.1", "locus_tag": "UNDYM_RS18100", "location": "4036664-4037560", "strand": "+", "annotations": "LysR_family_transcriptional_regulator"}, {"name": "WP_162042277.1", "locus_tag": "UNDYM_RS18105", "location": "4037569-4038273", "strand": "-", "annotations": "peptidoglycan_editing_factor_PgeF"}, {"name": "WP_162042278.1", "locus_tag": "UNDYM_RS18110", "location": "4038465-4039259", "strand": "+", "annotations": "hypothetical_protein"}, {"name": "WP_162042279.1", "locus_tag": "UNDYM_RS18115", "location": "4039285-4040196", "strand": "-", "annotations": "LysR_family_transcriptional_regulator"}, {"name": "WP_162042280.1", "locus_tag": "UNDYM_RS18120", "location": "4040378-4042348", "strand": "+", "annotations": "MBL_fold_metallo-hydrolase"}, {"name": "WP_162042281.1", "locus_tag": "UNDYM_RS18125", "location": "4042539-4042757", "strand": "-", "annotations": "cold_shock_domain-containing_protein"}, {"name": "WP_162042282.1", "locus_tag": "UNDYM_RS18130", "location": "4042750-4043922", "strand": "-", "annotations": "RNA-directed_DNA_polymerase"}, {"name": "WP_019844721.1", "locus_tag": "DWV07_RS06645", "location": "1465622-1466950", "strand": "-", "annotations": "nitrate/sulfonate/bicarbonate_ABC_transporter_ATP-binding_protein"}, {"name": "WP_038926003.1", "locus_tag": "DWV07_RS06650", "location": "1466958-1468712", "strand": "-", "annotations": "ABC_transporter_permease_subunit"}, {"name": "WP_168365303.1", "locus_tag": "DWV07_RS06655", "location": "1469400-1471601", "strand": "-", "annotations": "catalase/peroxidase_HPI"}, {"name": "WP_102801400.1", "locus_tag": "DWV07_RS06660", "location": "1472131-1473831", "strand": "+", "annotations": "peptidoglycan_glycosyltransferase_FtsI"}, {"name": "WP_168365304.1", "locus_tag": "DWV07_RS06665", "location": "1474080-1474877", "strand": "+", "annotations": "class_I_SAM-dependent_methyltransferase"}, {"name": "WP_168365305.1", "locus_tag": "DWV07_RS06670", "location": "1474918-1476492", "strand": "+", "annotations": "nickel_ABC_transporter,_nickel/metallophore_periplasmic_binding_protein"}, {"name": "WP_168365306.1", "locus_tag": "DWV07_RS06675", "location": "1476576-1477511", "strand": "+", "annotations": "ABC_transporter_permease_subunit"}, {"name": "WP_168365307.1", "locus_tag": "DWV07_RS06680", "location": "1477508-1478365", "strand": "+", "annotations": "ABC_transporter_permease_subunit"}, {"name": "WP_168365308.1", "locus_tag": "DWV07_RS06685", "location": "1478362-1479174", "strand": "+", "annotations": "ABC_transporter_ATP-binding_protein"}, {"name": "WP_038917118.1", "locus_tag": "DWV07_RS06690", "location": "1479181-1479939", "strand": "+", "annotations": "ABC_transporter_ATP-binding_protein"}, {"name": "WP_158653973.1", "locus_tag": "DWV07_RS06695", "location": "1480058-1480513", "strand": "+", "annotations": "MarR_family_transcriptional_regulator"}, {"name": "WP_168365309.1", "locus_tag": "DWV07_RS06700", "location": "1480637-1481536", "strand": "+", "annotations": "helix-turn-helix_domain-containing_protein"}, {"name": "WP_016943803.1", "locus_tag": "DWV07_RS06705", "location": "1481683-1482168", "strand": "+", "annotations": "DUF2501_domain-containing_protein"}, {"name": "WP_168366873.1", "locus_tag": "DWV07_RS06710", "location": "1482289-1482879", "strand": "-", "annotations": "flavin_reductase_family_protein"}, {"name": "WP_019844735.1", "locus_tag": "DWV07_RS06715", "location": "1483221-1483553", "strand": "+", "annotations": "DUF1971_domain-containing_protein"}, {"name": "WP_168365310.1", "locus_tag": "DWV07_RS06720", "location": "1483564-1483902", "strand": "+", "annotations": "DUF1869_domain-containing_protein"}, {"name": "WP_168366874.1", "locus_tag": "DWV07_RS06725", "location": "1484070-1484435", "strand": "-", "annotations": "hypothetical_protein"}, {"name": "WP_168365311.1", "locus_tag": "DWV07_RS06730", "location": "1485233-1501483", "strand": "+", "annotations": "SDR_family_NAD(P)-dependent_oxidoreductase"}, {"name": "WP_038903902.1", "locus_tag": "DWV07_RS06735", "location": "1501480-1502469", "strand": "+", "annotations": "NAD-dependent_epimerase/dehydratase_family_protein"}, {"name": "WP_168365312.1", "locus_tag": "DWV07_RS06740", "location": "1502646-1503890", "strand": "+", "annotations": "aminotransferase_class_I/II-fold_pyridoxal_phosphate-dependent_enzyme"}, {"name": "WP_019844740.1", "locus_tag": "DWV07_RS06745", "location": "1503915-1504184", "strand": "+", "annotations": "acyl_carrier_protein"}, {"name": "WP_168365313.1", "locus_tag": "DWV07_RS06750", "location": "1504256-1506148", "strand": "+", "annotations": "ACP_S-malonyltransferase"}, {"name": "WP_168365314.1", "locus_tag": "DWV07_RS06755", "location": "1506152-1513066", "strand": "+", "annotations": "amino_acid_adenylation_domain-containing_protein"}, {"name": "WP_168365315.1", "locus_tag": "DWV07_RS06760", "location": "1513170-1516661", "strand": "+", "annotations": "amino_acid_adenylation_domain-containing_protein"}, {"name": "WP_168365316.1", "locus_tag": "DWV07_RS06765", "location": "1516658-1522432", "strand": "+", "annotations": "amino_acid_adenylation_domain-containing_protein"}, {"name": "WP_168365317.1", "locus_tag": "DWV07_RS06770", "location": "1522562-1523848", "strand": "+", "annotations": "cytochrome_P450"}, {"name": "WP_168365318.1", "locus_tag": "DWV07_RS06775", "location": "1523909-1525174", "strand": "+", "annotations": "glycosyltransferase_family_1_protein"}, {"name": "WP_168365319.1", "locus_tag": "DWV07_RS06780", "location": "1525248-1525967", "strand": "+", "annotations": "MBL_fold_metallo-hydrolase"}, {"name": "WP_168365320.1", "locus_tag": "DWV07_RS06785", "location": "1526146-1526688", "strand": "+", "annotations": "dehydratase"}, {"name": "WP_168365321.1", "locus_tag": "DWV07_RS06790", "location": "1526790-1528205", "strand": "+", "annotations": "MATE_family_efflux_transporter"}, {"name": "WP_168365322.1", "locus_tag": "DWV07_RS06795", "location": "1528279-1529133", "strand": "-", "annotations": "fumarylacetoacetate_hydrolase_family_protein"}, {"name": "WP_168365323.1", "locus_tag": "DWV07_RS06800", "location": "1529701-1530282", "strand": "-", "annotations": "bacilysin_biosynthesis_protein_BacA"}, {"name": "DWV07_RS06805", "locus_tag": "DWV07_RS06805", "location": "1530562-1531175", "strand": "-", "annotations": "IS3_family_transposase"}, {"name": "WP_168365324.1", "locus_tag": "DWV07_RS06810", "location": "1531245-1531871", "strand": "-", "annotations": "LysE_family_translocator"}, {"name": "WP_168365325.1", "locus_tag": "DWV07_RS06815", "location": "1532083-1532505", "strand": "-", "annotations": "DUF2000_domain-containing_protein"}, {"name": "WP_168365326.1", "locus_tag": "DWV07_RS06820", "location": "1532827-1533315", "strand": "+", "annotations": "Lrp/AsnC_family_transcriptional_regulator"}, {"name": "DWV07_RS06825", "locus_tag": "DWV07_RS06825", "location": "1533696-1534260", "strand": "+", "annotations": "TetR/AcrR_family_transcriptional_regulator"}, {"name": "WP_168365327.1", "locus_tag": "DWV07_RS06830", "location": "1534324-1534800", "strand": "+", "annotations": "nuclear_transport_factor_2_family_protein"}, {"name": "WP_168365328.1", "locus_tag": "DWV07_RS06835", "location": "1534917-1535264", "strand": "-", "annotations": "HNH_nuclease_family_protein"}, {"name": "WP_168365329.1", "locus_tag": "DWV07_RS06840", "location": "1535420-1537084", "strand": "-", "annotations": "cyclic_peptide_export_ABC_transporter"}, {"name": "WP_168365330.1", "locus_tag": "DWV07_RS06845", "location": "1537167-1555286", "strand": "-", "annotations": "amino_acid_adenylation_domain-containing_protein"}, {"name": "WP_168365331.1", "locus_tag": "DWV07_RS06850", "location": "1555280-1567798", "strand": "-", "annotations": "amino_acid_adenylation_domain-containing_protein"}, {"name": "DWV07_RS06855", "locus_tag": "DWV07_RS06855", "location": "1568535-1569247", "strand": "+", "annotations": "IS5_family_transposase"}, {"name": "DWV07_RS06860", "locus_tag": "DWV07_RS06860", "location": "1569259-1569393", "strand": "-", "annotations": "helix-turn-helix_domain-containing_protein"}, {"name": "WP_168366875.1", "locus_tag": "DWV07_RS06865", "location": "1569497-1570138", "strand": "-", "annotations": "bifunctional_phosphoserine_phosphatase/homoserine_phosphotransferase_ThrH"}, {"name": "WP_168365332.1", "locus_tag": "DWV07_RS06870", "location": "1570156-1570773", "strand": "-", "annotations": "LysE_family_translocator"}, {"name": "WP_168365333.1", "locus_tag": "DWV07_RS06875", "location": "1570830-1571606", "strand": "-", "annotations": "2OG-Fe_dioxygenase_family_protein"}, {"name": "WP_153509070.1", "locus_tag": "DWV07_RS06880", "location": "1571729-1572640", "strand": "+", "annotations": "LysR_family_transcriptional_regulator"}, {"name": "WP_168365334.1", "locus_tag": "DWV07_RS06890", "location": "1573067-1576177", "strand": "-", "annotations": "beta-galactosidase"}, {"name": "WP_168365335.1", "locus_tag": "DWV07_RS06895", "location": "1576367-1577440", "strand": "-", "annotations": "LacI_family_DNA-binding_transcriptional_regulator"}, {"name": "WP_168365336.1", "locus_tag": "DWV07_RS06900", "location": "1577528-1578244", "strand": "-", "annotations": "aspartate/glutamate_racemase_family_protein"}, {"name": "WP_029456622.1", "locus_tag": "DWV07_RS06905", "location": "1578395-1579285", "strand": "+", "annotations": "hypochlorite_stress_DNA-binding_transcriptional_regulator_HypT"}, {"name": "WP_168365337.1", "locus_tag": "DWV07_RS06910", "location": "1579345-1580634", "strand": "-", "annotations": "dicarboxylate/amino_acid:cation_symporter"}, {"name": "WP_168365338.1", "locus_tag": "DWV07_RS06915", "location": "1581548-1583716", "strand": "+", "annotations": "formate_hydrogenlyase_transcriptional_activator_FlhA"}, {"name": "WP_038904874.1", "locus_tag": "DWV07_RS06920", "location": "1583805-1585955", "strand": "-", "annotations": "formate_dehydrogenase_subunit_alpha"}, {"name": "WP_016943624.1", "locus_tag": "DWV07_RS06925", "location": "1585990-1586532", "strand": "-", "annotations": "4Fe-4S_dicluster_domain-containing_protein"}, {"name": "WP_016943626.1", "locus_tag": "DWV07_RS06930", "location": "1587081-1587338", "strand": "+", "annotations": "DUF4160_domain-containing_protein"}, {"name": "WP_038915893.1", "locus_tag": "DZE2538_RS06540", "location": "1465124-1467325", "strand": "-", "annotations": "catalase/peroxidase_HPI"}, {"name": "WP_038915894.1", "locus_tag": "DZE2538_RS06545", "location": "1467855-1469555", "strand": "+", "annotations": "peptidoglycan_glycosyltransferase_FtsI"}, {"name": "WP_080638958.1", "locus_tag": "DZE2538_RS06550", "location": "1469791-1470588", "strand": "+", "annotations": "methyltransferase_domain-containing_protein"}, {"name": "WP_038915896.1", "locus_tag": "DZE2538_RS06555", "location": "1470660-1472231", "strand": "+", "annotations": "nickel_ABC_transporter,_nickel/metallophore_periplasmic_binding_protein"}, {"name": "WP_038915898.1", "locus_tag": "DZE2538_RS06560", "location": "1472303-1473238", "strand": "+", "annotations": "ABC_transporter_permease_subunit"}, {"name": "WP_038915899.1", "locus_tag": "DZE2538_RS06565", "location": "1473235-1474092", "strand": "+", "annotations": "ABC_transporter_permease_subunit"}, {"name": "WP_038915900.1", "locus_tag": "DZE2538_RS06570", "location": "1474089-1474901", "strand": "+", "annotations": "ABC_transporter_ATP-binding_protein"}, {"name": "WP_038917118.1", "locus_tag": "DZE2538_RS06575", "location": "1474908-1475666", "strand": "+", "annotations": "ABC_transporter_ATP-binding_protein"}, {"name": "WP_152486128.1", "locus_tag": "DZE2538_RS06580", "location": "1475785-1476240", "strand": "+", "annotations": "MarR_family_transcriptional_regulator"}, {"name": "WP_019844732.1", "locus_tag": "DZE2538_RS06585", "location": "1476321-1477220", "strand": "+", "annotations": "helix-turn-helix_domain-containing_protein"}, {"name": "WP_012884069.1", "locus_tag": "DZE2538_RS06590", "location": "1477368-1477853", "strand": "+", "annotations": "DUF2501_domain-containing_protein"}, {"name": "WP_038915903.1", "locus_tag": "DZE2538_RS06595", "location": "1477972-1478562", "strand": "-", "annotations": "flavin_reductase_family_protein"}, {"name": "WP_019844735.1", "locus_tag": "DZE2538_RS06600", "location": "1478907-1479239", "strand": "+", "annotations": "DUF1971_domain-containing_protein"}, {"name": "WP_038913566.1", "locus_tag": "DZE2538_RS06605", "location": "1479250-1479588", "strand": "+", "annotations": "DUF1869_domain-containing_protein"}, {"name": "WP_071603567.1", "locus_tag": "DZE2538_RS20225", "location": "1479821-1480039", "strand": "-", "annotations": "hypothetical_protein"}, {"name": "WP_038915905.1", "locus_tag": "DZE2538_RS06615", "location": "1480224-1481255", "strand": "+", "annotations": "IS630_family_transposase"}, {"name": "WP_071603258.1", "locus_tag": "DZE2538_RS20235", "location": "1481810-1482076", "strand": "+", "annotations": "hypothetical_protein"}, {"name": "WP_038915906.1", "locus_tag": "DZE2538_RS06620", "location": "1482204-1482701", "strand": "-", "annotations": "hypothetical_protein"}, {"name": "WP_038915907.1", "locus_tag": "DZE2538_RS06625", "location": "1483366-1499547", "strand": "+", "annotations": "SDR_family_NAD(P)-dependent_oxidoreductase"}, {"name": "WP_038915908.1", "locus_tag": "DZE2538_RS06630", "location": "1499544-1500533", "strand": "+", "annotations": "NAD-dependent_epimerase/dehydratase_family_protein"}, {"name": "WP_012884076.1", "locus_tag": "DZE2538_RS06635", "location": "1500585-1501829", "strand": "+", "annotations": "aminotransferase_class_I/II-fold_pyridoxal_phosphate-dependent_enzyme"}, {"name": "WP_038915909.1", "locus_tag": "DZE2538_RS06640", "location": "1501855-1502124", "strand": "+", "annotations": "acyl_carrier_protein"}, {"name": "WP_071603568.1", "locus_tag": "DZE2538_RS06645", "location": "1502196-1504088", "strand": "+", "annotations": "ACP_S-malonyltransferase"}, {"name": "WP_038915912.1", "locus_tag": "DZE2538_RS06650", "location": "1504092-1511006", "strand": "+", "annotations": "non-ribosomal_peptide_synthetase"}, {"name": "WP_038915913.1", "locus_tag": "DZE2538_RS06655", "location": "1511110-1514601", "strand": "+", "annotations": "non-ribosomal_peptide_synthetase"}, {"name": "WP_038915915.1", "locus_tag": "DZE2538_RS06660", "location": "1514598-1520390", "strand": "+", "annotations": "non-ribosomal_peptide_synthetase"}, {"name": "WP_152486155.1", "locus_tag": "DZE2538_RS06665", "location": "1520520-1521806", "strand": "+", "annotations": "cytochrome_P450"}, {"name": "WP_019844744.1", "locus_tag": "DZE2538_RS06670", "location": "1521867-1523132", "strand": "+", "annotations": "glycosyltransferase_family_1_protein"}, {"name": "WP_019844745.1", "locus_tag": "DZE2538_RS06675", "location": "1523206-1523925", "strand": "+", "annotations": "MBL_fold_metallo-hydrolase"}, {"name": "WP_019844746.1", "locus_tag": "DZE2538_RS06680", "location": "1524104-1524646", "strand": "+", "annotations": "MaoC_family_dehydratase"}, {"name": "WP_026357912.1", "locus_tag": "DZE2538_RS06685", "location": "1524748-1526163", "strand": "+", "annotations": "MATE_family_efflux_transporter"}, {"name": "WP_038913579.1", "locus_tag": "DZE2538_RS06690", "location": "1526412-1527014", "strand": "+", "annotations": "NAD(P)H-dependent_oxidoreductase"}, {"name": "WP_080638961.1", "locus_tag": "DZE2538_RS06695", "location": "1527157-1527921", "strand": "+", "annotations": "SDR_family_NAD(P)-dependent_oxidoreductase"}, {"name": "WP_038915916.1", "locus_tag": "DZE2538_RS06700", "location": "1528004-1528924", "strand": "-", "annotations": "LysR_family_transcriptional_regulator"}, {"name": "WP_038915917.1", "locus_tag": "DZE2538_RS06705", "location": "1529387-1530583", "strand": "-", "annotations": "dienelactone_hydrolase_family_protein"}, {"name": "WP_152486129.1", "locus_tag": "DZE2538_RS20790", "location": "1530977-1531282", "strand": "-", "annotations": "hypothetical_protein"}, {"name": "WP_038915918.1", "locus_tag": "DZE2538_RS06710", "location": "1531899-1532801", "strand": "-", "annotations": "LysR_family_transcriptional_regulator"}, {"name": "WP_038915919.1", "locus_tag": "DZE2538_RS06715", "location": "1532893-1533909", "strand": "+", "annotations": "NADP-dependent_oxidoreductase"}, {"name": "WP_019844756.1", "locus_tag": "DZE2538_RS06720", "location": "1533971-1534276", "strand": "+", "annotations": "antibiotic_biosynthesis_monooxygenase"}, {"name": "WP_038915920.1", "locus_tag": "DZE2538_RS06725", "location": "1534833-1535399", "strand": "+", "annotations": "TetR/AcrR_family_transcriptional_regulator"}, {"name": "WP_016943792.1", "locus_tag": "DZE2538_RS06730", "location": "1535464-1535940", "strand": "+", "annotations": "nuclear_transport_factor_2_family_protein"}, {"name": "WP_038915921.1", "locus_tag": "DZE2538_RS06735", "location": "1536150-1537157", "strand": "+", "annotations": "alpha/beta_hydrolase"}, {"name": "WP_038917120.1", "locus_tag": "DZE2538_RS06740", "location": "1537257-1537991", "strand": "-", "annotations": "type_1_glutamine_amidotransferase"}, {"name": "WP_038915922.1", "locus_tag": "DZE2538_RS06745", "location": "1538107-1538874", "strand": "+", "annotations": "helix-turn-helix_transcriptional_regulator"}, {"name": "WP_019844761.1", "locus_tag": "DZE2538_RS06750", "location": "1539149-1539496", "strand": "-", "annotations": "HNH_nuclease_family_protein"}, {"name": "WP_013318527.1", "locus_tag": "CO076_RS14435", "location": "3183955-3184533", "strand": "-", "annotations": "flagellar_transcriptional_regulator_FlhC"}, {"name": "WP_013318528.1", "locus_tag": "CO076_RS14440", "location": "3184536-3184886", "strand": "-", "annotations": "flagellar_transcriptional_regulator_FlhD"}, {"name": "WP_038911479.1", "locus_tag": "CO076_RS14445", "location": "3185509-3186663", "strand": "+", "annotations": "iron-containing_alcohol_dehydrogenase"}, {"name": "WP_033111939.1", "locus_tag": "CO076_RS14450", "location": "3186999-3188723", "strand": "+", "annotations": "Tar_ligand_binding_domain-containing_protein"}, {"name": "WP_071604600.1", "locus_tag": "CO076_RS14455", "location": "3188783-3189019", "strand": "-", "annotations": "protein_DsrB"}, {"name": "WP_038911480.1", "locus_tag": "CO076_RS14460", "location": "3189039-3189458", "strand": "-", "annotations": "VOC_family_protein"}, {"name": "WP_038912581.1", "locus_tag": "CO076_RS14465", "location": "3189500-3189979", "strand": "-", "annotations": "hypothetical_protein"}, {"name": "WP_038911481.1", "locus_tag": "CO076_RS14470", "location": "3190403-3191839", "strand": "+", "annotations": "EmmdR/YeeO_family_multidrug/toxin_efflux_MATE_transporter"}, {"name": "WP_013318536.1", "locus_tag": "CO076_RS14475", "location": "3192079-3192456", "strand": "+", "annotations": "cytochrome_b562"}, {"name": "WP_038911483.1", "locus_tag": "CO076_RS14480", "location": "3192864-3194144", "strand": "+", "annotations": "cellulase_family_glycosylhydrolase"}, {"name": "WP_038911484.1", "locus_tag": "CO076_RS14485", "location": "3194214-3195491", "strand": "-", "annotations": "pectate_lyase"}, {"name": "WP_013318541.1", "locus_tag": "CO076_RS14490", "location": "3196181-3196492", "strand": "+", "annotations": "phage_holin_family_protein"}, {"name": "WP_038911485.1", "locus_tag": "CO076_RS14495", "location": "3196482-3196970", "strand": "+", "annotations": "glycoside_hydrolase_family_104_protein"}, {"name": "WP_038911486.1", "locus_tag": "CO076_RS14500", "location": "3196967-3197407", "strand": "+", "annotations": "LysB_family_phage_lysis_regulatory_protein"}, {"name": "WP_033111940.1", "locus_tag": "CO076_RS14505", "location": "3198015-3198212", "strand": "-", "annotations": "hypothetical_protein"}, {"name": "WP_038911487.1", "locus_tag": "CO076_RS14520", "location": "3199241-3200656", "strand": "-", "annotations": "MATE_family_efflux_transporter"}, {"name": "WP_050570267.1", "locus_tag": "CO076_RS14525", "location": "3200875-3201417", "strand": "-", "annotations": "MaoC_family_dehydratase"}, {"name": "WP_038911488.1", "locus_tag": "CO076_RS14530", "location": "3201528-3202253", "strand": "-", "annotations": "MBL_fold_metallo-hydrolase"}, {"name": "WP_033112350.1", "locus_tag": "CO076_RS14535", "location": "3202510-3203790", "strand": "-", "annotations": "cytochrome_P450"}, {"name": "WP_038911489.1", "locus_tag": "CO076_RS14540", "location": "3203925-3209648", "strand": "-", "annotations": "non-ribosomal_peptide_synthetase"}, {"name": "WP_038911490.1", "locus_tag": "CO076_RS14545", "location": "3209645-3213136", "strand": "-", "annotations": "non-ribosomal_peptide_synthetase"}, {"name": "WP_038911491.1", "locus_tag": "CO076_RS14550", "location": "3213256-3220176", "strand": "-", "annotations": "non-ribosomal_peptide_synthetase"}, {"name": "WP_071604544.1", "locus_tag": "CO076_RS14555", "location": "3220180-3222066", "strand": "-", "annotations": "ACP_S-malonyltransferase"}, {"name": "WP_038911493.1", "locus_tag": "CO076_RS14560", "location": "3222138-3222407", "strand": "-", "annotations": "acyl_carrier_protein"}, {"name": "WP_038911494.1", "locus_tag": "CO076_RS14565", "location": "3222432-3223676", "strand": "-", "annotations": "aminotransferase_class_I/II-fold_pyridoxal_phosphate-dependent_enzyme"}, {"name": "WP_038911495.1", "locus_tag": "CO076_RS14570", "location": "3223728-3224717", "strand": "-", "annotations": "NAD-dependent_epimerase/dehydratase_family_protein"}, {"name": "WP_038911496.1", "locus_tag": "CO076_RS14575", "location": "3224714-3240793", "strand": "-", "annotations": "SDR_family_NAD(P)-dependent_oxidoreductase"}, {"name": "WP_038901577.1", "locus_tag": "CO076_RS14580", "location": "3241781-3242284", "strand": "+", "annotations": "hypothetical_protein"}, {"name": "CO076_RS14585", "locus_tag": "CO076_RS14585", "location": "3242623-3242952", "strand": "+", "annotations": "hypothetical_protein"}, {"name": "WP_159077867.1", "locus_tag": "CO076_RS22805", "location": "3243033-3243296", "strand": "+", "annotations": "hypothetical_protein"}, {"name": "WP_013318558.1", "locus_tag": "CO076_RS14595", "location": "3243558-3244106", "strand": "-", "annotations": "CDP-diacylglycerol--glycerol-3-phosphate_3-phosphatidyltransferase"}, {"name": "WP_038911497.1", "locus_tag": "CO076_RS14600", "location": "3244164-3245996", "strand": "-", "annotations": "excinuclease_ABC_subunit_UvrC"}, {"name": "WP_013318560.1", "locus_tag": "CO076_RS14605", "location": "3245989-3246645", "strand": "-", "annotations": "UvrY/SirA/GacA_family_response_regulator_transcription_factor"}, {"name": "WP_038901579.1", "locus_tag": "CO076_RS14610", "location": "3247296-3247520", "strand": "+", "annotations": "DUF2594_family_protein"}, {"name": "WP_038911498.1", "locus_tag": "CO076_RS14620", "location": "3248255-3249658", "strand": "+", "annotations": "D-serine/D-alanine/glycine_transporter"}, {"name": "CO076_RS14625", "locus_tag": "CO076_RS14625", "location": "3249737-3250000", "strand": "-", "annotations": "LysR_family_transcriptional_regulator"}, {"name": "WP_038911499.1", "locus_tag": "CO076_RS14635", "location": "3250640-3251914", "strand": "+", "annotations": "integrase_arm-type_DNA-binding_domain-containing_protein"}, {"name": "WP_038912584.1", "locus_tag": "CO076_RS14640", "location": "3252163-3252795", "strand": "+", "annotations": "hypothetical_protein"}, {"name": "WP_038911501.1", "locus_tag": "CO076_RS14650", "location": "3253022-3253507", "strand": "-", "annotations": "Hcp_family_type_VI_secretion_system_effector"}, {"name": "WP_038911502.1", "locus_tag": "CO076_RS14655", "location": "3253973-3255736", "strand": "-", "annotations": "hypothetical_protein"}, {"name": "WP_038911503.1", "locus_tag": "CO076_RS14660", "location": "3255745-3256854", "strand": "-", "annotations": "hypothetical_protein"}, {"name": "WP_038911504.1", "locus_tag": "CO076_RS14665", "location": "3257056-3257247", "strand": "-", "annotations": "hypothetical_protein"}, {"name": "WP_025919737.1", "locus_tag": "CO076_RS14670", "location": "3257488-3257676", "strand": "+", "annotations": "hypothetical_protein"}, {"name": "WP_071604601.1", "locus_tag": "CO076_RS14675", "location": "3257758-3258420", "strand": "-", "annotations": "hypothetical_protein"}, {"name": "WP_038911505.1", "locus_tag": "CO076_RS14680", "location": "3258798-3259442", "strand": "+", "annotations": "hypothetical_protein"}, {"name": "WP_038911507.1", "locus_tag": "CO076_RS14690", "location": "3259908-3260285", "strand": "+", "annotations": "hypothetical_protein"}, {"name": "WP_019844721.1", "locus_tag": "DZE3531_RS06730", "location": "1499836-1501164", "strand": "-", "annotations": "nitrate/sulfonate/bicarbonate_ABC_transporter_ATP-binding_protein"}, {"name": "WP_038903884.1", "locus_tag": "DZE3531_RS06735", "location": "1501172-1502926", "strand": "-", "annotations": "ABC_transporter_permease_subunit"}, {"name": "WP_038903885.1", "locus_tag": "DZE3531_RS06740", "location": "1503462-1505663", "strand": "-", "annotations": "catalase/peroxidase_HPI"}, {"name": "WP_038903886.1", "locus_tag": "DZE3531_RS06745", "location": "1506189-1507889", "strand": "+", "annotations": "peptidoglycan_glycosyltransferase_FtsI"}, {"name": "WP_080647286.1", "locus_tag": "DZE3531_RS06750", "location": "1508138-1508935", "strand": "+", "annotations": "methyltransferase_domain-containing_protein"}, {"name": "WP_152494849.1", "locus_tag": "DZE3531_RS06755", "location": "1508976-1510550", "strand": "+", "annotations": "nickel_ABC_transporter,_nickel/metallophore_periplasmic_binding_protein"}, {"name": "WP_038903888.1", "locus_tag": "DZE3531_RS06760", "location": "1510622-1511557", "strand": "+", "annotations": "ABC_transporter_permease_subunit"}, {"name": "WP_038903889.1", "locus_tag": "DZE3531_RS06765", "location": "1511554-1512411", "strand": "+", "annotations": "ABC_transporter_permease_subunit"}, {"name": "WP_038903890.1", "locus_tag": "DZE3531_RS06770", "location": "1512408-1513220", "strand": "+", "annotations": "ABC_transporter_ATP-binding_protein"}, {"name": "WP_080647287.1", "locus_tag": "DZE3531_RS06775", "location": "1513224-1513985", "strand": "+", "annotations": "ABC_transporter_ATP-binding_protein"}, {"name": "WP_152446766.1", "locus_tag": "DZE3531_RS06780", "location": "1514104-1514559", "strand": "+", "annotations": "MarR_family_transcriptional_regulator"}, {"name": "WP_038903893.1", "locus_tag": "DZE3531_RS06785", "location": "1514685-1515584", "strand": "+", "annotations": "helix-turn-helix_domain-containing_protein"}, {"name": "WP_038903894.1", "locus_tag": "DZE3531_RS06790", "location": "1515731-1516216", "strand": "+", "annotations": "DUF2501_domain-containing_protein"}, {"name": "WP_038903896.1", "locus_tag": "DZE3531_RS06795", "location": "1516337-1516927", "strand": "-", "annotations": "flavin_reductase_family_protein"}, {"name": "WP_038903897.1", "locus_tag": "DZE3531_RS06800", "location": "1517268-1517600", "strand": "+", "annotations": "DUF1971_domain-containing_protein"}, {"name": "WP_038903898.1", "locus_tag": "DZE3531_RS06805", "location": "1517611-1517949", "strand": "+", "annotations": "DUF1869_domain-containing_protein"}, {"name": "WP_080647422.1", "locus_tag": "DZE3531_RS06810", "location": "1518116-1518481", "strand": "-", "annotations": "hypothetical_protein"}, {"name": "WP_038903901.1", "locus_tag": "DZE3531_RS06815", "location": "1519279-1535499", "strand": "+", "annotations": "SDR_family_NAD(P)-dependent_oxidoreductase"}, {"name": "WP_038903902.1", "locus_tag": "DZE3531_RS06820", "location": "1535496-1536485", "strand": "+", "annotations": "NAD-dependent_epimerase/dehydratase_family_protein"}, {"name": "WP_038903904.1", "locus_tag": "DZE3531_RS06825", "location": "1536537-1537781", "strand": "+", "annotations": "aminotransferase_class_I/II-fold_pyridoxal_phosphate-dependent_enzyme"}, {"name": "WP_038903906.1", "locus_tag": "DZE3531_RS06830", "location": "1537806-1538075", "strand": "+", "annotations": "acyl_carrier_protein"}, {"name": "WP_071603361.1", "locus_tag": "DZE3531_RS06835", "location": "1538147-1540039", "strand": "+", "annotations": "ACP_S-malonyltransferase"}, {"name": "WP_038903908.1", "locus_tag": "DZE3531_RS06840", "location": "1540043-1546957", "strand": "+", "annotations": "non-ribosomal_peptide_synthetase"}, {"name": "WP_038903910.1", "locus_tag": "DZE3531_RS06845", "location": "1547061-1550552", "strand": "+", "annotations": "non-ribosomal_peptide_synthetase"}, {"name": "WP_038903911.1", "locus_tag": "DZE3531_RS06850", "location": "1550549-1556353", "strand": "+", "annotations": "non-ribosomal_peptide_synthetase"}, {"name": "WP_038906285.1", "locus_tag": "DZE3531_RS06855", "location": "1556488-1557768", "strand": "+", "annotations": "cytochrome_P450"}, {"name": "WP_038903912.1", "locus_tag": "DZE3531_RS06860", "location": "1557829-1559094", "strand": "+", "annotations": "glycosyltransferase_family_1_protein"}, {"name": "WP_050570793.1", "locus_tag": "DZE3531_RS06865", "location": "1559168-1559887", "strand": "+", "annotations": "MBL_fold_metallo-hydrolase"}, {"name": "WP_050570794.1", "locus_tag": "DZE3531_RS06870", "location": "1560066-1560608", "strand": "+", "annotations": "dehydratase"}, {"name": "WP_050570795.1", "locus_tag": "DZE3531_RS06875", "location": "1560710-1562125", "strand": "+", "annotations": "MATE_family_efflux_transporter"}, {"name": "WP_038903915.1", "locus_tag": "DZE3531_RS06880", "location": "1562199-1563053", "strand": "-", "annotations": "fumarylacetoacetate_hydrolase_family_protein"}, {"name": "WP_038903916.1", "locus_tag": "DZE3531_RS06885", "location": "1563364-1564059", "strand": "+", "annotations": "FCD_domain-containing_protein"}, {"name": "WP_038903917.1", "locus_tag": "DZE3531_RS06890", "location": "1564430-1565011", "strand": "-", "annotations": "hypothetical_protein"}, {"name": "DZE3531_RS21065", "locus_tag": "DZE3531_RS21065", "location": "1565296-1565898", "strand": "-", "annotations": "IS3_family_transposase"}, {"name": "WP_038903918.1", "locus_tag": "DZE3531_RS06900", "location": "1565968-1566594", "strand": "-", "annotations": "LysE_family_translocator"}, {"name": "WP_038903919.1", "locus_tag": "DZE3531_RS06905", "location": "1566631-1567602", "strand": "-", "annotations": "ornithine_cyclodeaminase_family_protein"}, {"name": "WP_038903920.1", "locus_tag": "DZE3531_RS06910", "location": "1567618-1568163", "strand": "-", "annotations": "carboxymuconolactone_decarboxylase_family_protein"}, {"name": "WP_038903921.1", "locus_tag": "DZE3531_RS06915", "location": "1568177-1568755", "strand": "-", "annotations": "bacilysin_biosynthesis_protein_BacA"}, {"name": "WP_038903922.1", "locus_tag": "DZE3531_RS06920", "location": "1568777-1569745", "strand": "-", "annotations": "branched-chain_amino_acid_transaminase"}, {"name": "WP_038903924.1", "locus_tag": "DZE3531_RS06925", "location": "1569745-1571154", "strand": "-", "annotations": "phenylacetate--CoA_ligase_family_protein"}, {"name": "WP_038903925.1", "locus_tag": "DZE3531_RS06930", "location": "1571259-1571681", "strand": "-", "annotations": "DUF2000_domain-containing_protein"}, {"name": "WP_038903926.1", "locus_tag": "DZE3531_RS06935", "location": "1571711-1572067", "strand": "-", "annotations": "Dabb_family_protein"}, {"name": "WP_038903927.1", "locus_tag": "DZE3531_RS06940", "location": "1572231-1572719", "strand": "+", "annotations": "Lrp/AsnC_family_transcriptional_regulator"}, {"name": "WP_038906290.1", "locus_tag": "DZE3531_RS06945", "location": "1572831-1573733", "strand": "-", "annotations": "LysR_family_transcriptional_regulator"}, {"name": "WP_080647288.1", "locus_tag": "DZE3531_RS06950", "location": "1573834-1574841", "strand": "+", "annotations": "NADP-dependent_oxidoreductase"}, {"name": "WP_038903930.1", "locus_tag": "DZE3531_RS06955", "location": "1574903-1575205", "strand": "+", "annotations": "antibiotic_biosynthesis_monooxygenase"}, {"name": "DZE3531_RS21070", "locus_tag": "DZE3531_RS21070", "location": "1575281-1575370", "strand": "-", "annotations": "VOC_family_protein"}, {"name": "WP_038903931.1", "locus_tag": "DZE3531_RS06960", "location": "1575766-1576332", "strand": "+", "annotations": "TetR/AcrR_family_transcriptional_regulator"}, {"name": "WP_016943792.1", "locus_tag": "DZE3531_RS06965", "location": "1576397-1576873", "strand": "+", "annotations": "nuclear_transport_factor_2_family_protein"}, {"name": "WP_038903932.1", "locus_tag": "DZE3531_RS06970", "location": "1576988-1577335", "strand": "-", "annotations": "HNH_nuclease_family_protein"}, {"name": "WP_038903933.1", "locus_tag": "DZE3531_RS06975", "location": "1577478-1579142", "strand": "-", "annotations": "cyclic_peptide_export_ABC_transporter"}, {"name": "WP_152494850.1", "locus_tag": "DZE3531_RS06980", "location": "1579226-1588099", "strand": "-", "annotations": "amino_acid_adenylation_domain-containing_protein"}, {"name": "WP_016940872.1", "locus_tag": "DZE3531_RS06985", "location": "1588412-1589050", "strand": "-", "annotations": "RpiB/LacA/LacB_family_sugar-phosphate_isomerase"}, {"name": "WP_016940871.1", "locus_tag": "DZE3531_RS06990", "location": "1589380-1589898", "strand": "-", "annotations": "bifunctional_3-hydroxydecanoyl-ACP_dehydratase/trans-2-decenoyl-ACP_isomerase"}, {"name": "WP_038903934.1", "locus_tag": "DZE3531_RS06995", "location": "1589989-1591719", "strand": "-", "annotations": "Lon_protease_family_protein"}, {"name": "WP_038903935.1", "locus_tag": "DZE3531_RS07000", "location": "1591928-1592401", "strand": "+", "annotations": "macrodomain_Ter_protein_MatP"}, {"name": "WP_080647290.1", "locus_tag": "DZE3531_RS20455", "location": "1592627-1592812", "strand": "-", "annotations": "GhoT/OrtT_family_toxin"}, {"name": "DZE3531_RS21075", "locus_tag": "DZE3531_RS21075", "location": "1593343-1593417", "strand": "-", "annotations": "N-acetyltransferase"}, {"name": "WP_038903936.1", "locus_tag": "DZE3531_RS07005", "location": "1593676-1593951", "strand": "+", "annotations": "hypothetical_protein"}, {"name": "WP_038903937.1", "locus_tag": "DZE3531_RS07010", "location": "1595144-1596808", "strand": "+", "annotations": "HAMP_domain-containing_protein"}, {"name": "WP_038903938.1", "locus_tag": "DZE3531_RS07015", "location": "1596959-1598440", "strand": "-", "annotations": "PepSY_domain-containing_protein"}, {"name": "WP_071603363.1", "locus_tag": "DZE3531_RS20460", "location": "1598625-1599074", "strand": "-", "annotations": "DUF2946_domain-containing_protein"}, {"name": "WP_152490374.1", "locus_tag": "DZE3531_RS07020", "location": "1599545-1601047", "strand": "+", "annotations": "glucans_biosynthesis_protein_MdoG"}, {"name": "WP_038903940.1", "locus_tag": "DZE3531_RS07025", "location": "1601040-1603589", "strand": "+", "annotations": "glucans_biosynthesis_glucosyltransferase_MdoH"}, {"name": "WP_038903941.1", "locus_tag": "DZE3531_RS07030", "location": "1603686-1604912", "strand": "-", "annotations": "multidrug_efflux_MFS_transporter_MdtG"}, {"name": "WP_038903943.1", "locus_tag": "DZE3531_RS07035", "location": "1604960-1605880", "strand": "-", "annotations": "LpxL/LpxP_family_Kdo(2)-lipid_IV(A)_lauroyl/palmitoleoyl_acyltransferasee"}, {"name": "WP_038903944.1", "locus_tag": "DZE3531_RS07040", "location": "1606122-1607216", "strand": "-", "annotations": "NADH:flavin_oxidoreductase/NADH_oxidase"}, {"name": "WP_019844721.1", "locus_tag": "DZEMK19_RS06855", "location": "1518812-1520140", "strand": "-", "annotations": "nitrate/sulfonate/bicarbonate_ABC_transporter_ATP-binding_protein"}, {"name": "WP_038913558.1", "locus_tag": "DZEMK19_RS06860", "location": "1520148-1521902", "strand": "-", "annotations": "ABC_transporter_permease_subunit"}, {"name": "WP_038913559.1", "locus_tag": "DZEMK19_RS06865", "location": "1522431-1524632", "strand": "-", "annotations": "catalase/peroxidase_HPI"}, {"name": "WP_020628727.1", "locus_tag": "DZEMK19_RS06870", "location": "1525161-1526861", "strand": "+", "annotations": "peptidoglycan_glycosyltransferase_FtsI"}, {"name": "WP_080650184.1", "locus_tag": "DZEMK19_RS06875", "location": "1527097-1527894", "strand": "+", "annotations": "class_I_SAM-dependent_methyltransferase"}, {"name": "WP_038913561.1", "locus_tag": "DZEMK19_RS06880", "location": "1527966-1529537", "strand": "+", "annotations": "nickel_ABC_transporter,_nickel/metallophore_periplasmic_binding_protein"}, {"name": "WP_038913562.1", "locus_tag": "DZEMK19_RS06885", "location": "1529609-1530544", "strand": "+", "annotations": "ABC_transporter_permease_subunit"}, {"name": "WP_023639351.1", "locus_tag": "DZEMK19_RS06890", "location": "1530541-1531398", "strand": "+", "annotations": "ABC_transporter_permease_subunit"}, {"name": "WP_038913563.1", "locus_tag": "DZEMK19_RS06895", "location": "1531395-1532207", "strand": "+", "annotations": "ABC_transporter_ATP-binding_protein"}, {"name": "WP_080650185.1", "locus_tag": "DZEMK19_RS06900", "location": "1532211-1532972", "strand": "+", "annotations": "ABC_transporter_ATP-binding_protein"}, {"name": "WP_146214209.1", "locus_tag": "DZEMK19_RS06905", "location": "1533091-1533546", "strand": "+", "annotations": "MarR_family_transcriptional_regulator"}, {"name": "WP_019844732.1", "locus_tag": "DZEMK19_RS06910", "location": "1533627-1534526", "strand": "+", "annotations": "helix-turn-helix_domain-containing_protein"}, {"name": "WP_012884069.1", "locus_tag": "DZEMK19_RS06915", "location": "1534674-1535159", "strand": "+", "annotations": "DUF2501_domain-containing_protein"}, {"name": "WP_038913564.1", "locus_tag": "DZEMK19_RS06920", "location": "1535277-1535867", "strand": "-", "annotations": "flavin_reductase_family_protein"}, {"name": "WP_019844735.1", "locus_tag": "DZEMK19_RS06925", "location": "1536211-1536543", "strand": "+", "annotations": "DUF1971_domain-containing_protein"}, {"name": "WP_038913566.1", "locus_tag": "DZEMK19_RS06930", "location": "1536554-1536892", "strand": "+", "annotations": "DUF1869_domain-containing_protein"}, {"name": "WP_038913568.1", "locus_tag": "DZEMK19_RS06935", "location": "1537063-1537560", "strand": "-", "annotations": "hypothetical_protein"}, {"name": "WP_038913569.1", "locus_tag": "DZEMK19_RS06940", "location": "1538216-1554394", "strand": "+", "annotations": "SDR_family_NAD(P)-dependent_oxidoreductase"}, {"name": "WP_038903902.1", "locus_tag": "DZEMK19_RS06945", "location": "1554391-1555380", "strand": "+", "annotations": "NAD-dependent_epimerase/dehydratase_family_protein"}, {"name": "WP_038913570.1", "locus_tag": "DZEMK19_RS06950", "location": "1555557-1556801", "strand": "+", "annotations": "aminotransferase_class_I/II-fold_pyridoxal_phosphate-dependent_enzyme"}, {"name": "WP_019844740.1", "locus_tag": "DZEMK19_RS06955", "location": "1556827-1557096", "strand": "+", "annotations": "acyl_carrier_protein"}, {"name": "WP_071603819.1", "locus_tag": "DZEMK19_RS06960", "location": "1557168-1559060", "strand": "+", "annotations": "ACP_S-malonyltransferase"}, {"name": "WP_038913572.1", "locus_tag": "DZEMK19_RS06965", "location": "1559064-1565978", "strand": "+", "annotations": "non-ribosomal_peptide_synthetase"}, {"name": "WP_038913573.1", "locus_tag": "DZEMK19_RS06970", "location": "1566082-1569573", "strand": "+", "annotations": "non-ribosomal_peptide_synthetase"}, {"name": "WP_038913575.1", "locus_tag": "DZEMK19_RS06975", "location": "1569570-1575362", "strand": "+", "annotations": "non-ribosomal_peptide_synthetase"}, {"name": "WP_028085596.1", "locus_tag": "DZEMK19_RS06980", "location": "1575491-1576777", "strand": "+", "annotations": "cytochrome_P450"}, {"name": "WP_038913576.1", "locus_tag": "DZEMK19_RS06985", "location": "1576838-1578103", "strand": "+", "annotations": "glycosyltransferase_family_1_protein"}, {"name": "WP_071603820.1", "locus_tag": "DZEMK19_RS21070", "location": "1578177-1578896", "strand": "+", "annotations": "MBL_fold_metallo-hydrolase"}, {"name": "WP_019844746.1", "locus_tag": "DZEMK19_RS06995", "location": "1579075-1579617", "strand": "+", "annotations": "MaoC_family_dehydratase"}, {"name": "WP_050570905.1", "locus_tag": "DZEMK19_RS07000", "location": "1579719-1581134", "strand": "+", "annotations": "MATE_family_efflux_transporter"}, {"name": "WP_038913579.1", "locus_tag": "DZEMK19_RS07005", "location": "1581383-1581985", "strand": "+", "annotations": "FMN-dependent_NADH-azoreductase"}, {"name": "WP_080644044.1", "locus_tag": "DZEMK19_RS07010", "location": "1582128-1582892", "strand": "+", "annotations": "SDR_family_NAD(P)-dependent_oxidoreductase"}, {"name": "WP_038913580.1", "locus_tag": "DZEMK19_RS07015", "location": "1582975-1583895", "strand": "-", "annotations": "LysR_family_transcriptional_regulator"}, {"name": "WP_038913581.1", "locus_tag": "DZEMK19_RS07020", "location": "1584389-1585585", "strand": "-", "annotations": "dienelactone_hydrolase"}, {"name": "WP_152486566.1", "locus_tag": "DZEMK19_RS21625", "location": "1585977-1586288", "strand": "-", "annotations": "hypothetical_protein"}, {"name": "WP_038915040.1", "locus_tag": "DZEMK19_RS07025", "location": "1586910-1587812", "strand": "-", "annotations": "LysR_family_transcriptional_regulator"}, {"name": "WP_080650186.1", "locus_tag": "DZEMK19_RS07030", "location": "1587913-1588920", "strand": "+", "annotations": "NADP-dependent_oxidoreductase"}, {"name": "WP_038913583.1", "locus_tag": "DZEMK19_RS07035", "location": "1588982-1589287", "strand": "+", "annotations": "antibiotic_biosynthesis_monooxygenase"}, {"name": "DZEMK19_RS21075", "locus_tag": "DZEMK19_RS21075", "location": "1589362-1589448", "strand": "-", "annotations": "VOC_family_protein"}, {"name": "WP_038913584.1", "locus_tag": "DZEMK19_RS07040", "location": "1589843-1590409", "strand": "+", "annotations": "TetR/AcrR_family_transcriptional_regulator"}, {"name": "WP_016943792.1", "locus_tag": "DZEMK19_RS07045", "location": "1590474-1590950", "strand": "+", "annotations": "nuclear_transport_factor_2_family_protein"}, {"name": "WP_038913585.1", "locus_tag": "DZEMK19_RS07050", "location": "1591160-1592167", "strand": "+", "annotations": "alpha/beta_hydrolase"}, {"name": "WP_038915041.1", "locus_tag": "DZEMK19_RS07055", "location": "1592267-1593001", "strand": "-", "annotations": "type_1_glutamine_amidotransferase"}, {"name": "WP_038913587.1", "locus_tag": "DZEMK19_RS07060", "location": "1593117-1593884", "strand": "+", "annotations": "AraC_family_transcriptional_regulator"}, {"name": "WP_019844761.1", "locus_tag": "DZEMK19_RS07065", "location": "1594160-1594507", "strand": "-", "annotations": "HNH_nuclease_family_protein"}, {"name": "WP_023639345.1", "locus_tag": "DZE3532_RS06600", "location": "1441290-1441694", "strand": "-", "annotations": "GNAT_family_N-acetyltransferase"}, {"name": "DZE3532_RS22195", "locus_tag": "DZE3532_RS22195", "location": "1442556-1442830", "strand": "+", "annotations": "IS630_family_transposase"}, {"name": "WP_023639347.1", "locus_tag": "DZE3532_RS06610", "location": "1443037-1445238", "strand": "-", "annotations": "catalase/peroxidase_HPI"}, {"name": "WP_023639348.1", "locus_tag": "DZE3532_RS06615", "location": "1445768-1447468", "strand": "+", "annotations": "peptidoglycan_glycosyltransferase_FtsI"}, {"name": "WP_023639349.1", "locus_tag": "DZE3532_RS06620", "location": "1447704-1448501", "strand": "+", "annotations": "class_I_SAM-dependent_methyltransferase"}, {"name": "WP_023639350.1", "locus_tag": "DZE3532_RS06625", "location": "1448574-1450145", "strand": "+", "annotations": "nickel_ABC_transporter,_nickel/metallophore_periplasmic_binding_protein"}, {"name": "WP_019844727.1", "locus_tag": "DZE3532_RS06630", "location": "1450218-1451153", "strand": "+", "annotations": "ABC_transporter_permease_subunit"}, {"name": "WP_023639351.1", "locus_tag": "DZE3532_RS06635", "location": "1451150-1452007", "strand": "+", "annotations": "ABC_transporter_permease_subunit"}, {"name": "WP_023639352.1", "locus_tag": "DZE3532_RS06640", "location": "1452004-1452816", "strand": "+", "annotations": "ABC_transporter_ATP-binding_protein"}, {"name": "WP_023639353.1", "locus_tag": "DZE3532_RS06645", "location": "1452820-1453581", "strand": "+", "annotations": "ABC_transporter_ATP-binding_protein"}, {"name": "WP_023639354.1", "locus_tag": "DZE3532_RS06650", "location": "1453700-1454155", "strand": "+", "annotations": "MarR_family_transcriptional_regulator"}, {"name": "WP_019844732.1", "locus_tag": "DZE3532_RS06655", "location": "1454237-1455136", "strand": "+", "annotations": "helix-turn-helix_domain-containing_protein"}, {"name": "WP_012884069.1", "locus_tag": "DZE3532_RS06660", "location": "1455284-1455769", "strand": "+", "annotations": "DUF2501_domain-containing_protein"}, {"name": "WP_023639355.1", "locus_tag": "DZE3532_RS06665", "location": "1455887-1456477", "strand": "-", "annotations": "flavin_reductase_family_protein"}, {"name": "WP_019844735.1", "locus_tag": "DZE3532_RS06670", "location": "1456821-1457153", "strand": "+", "annotations": "DUF1971_domain-containing_protein"}, {"name": "WP_023639356.1", "locus_tag": "DZE3532_RS06675", "location": "1457164-1457502", "strand": "+", "annotations": "DUF1869_domain-containing_protein"}, {"name": "WP_023639357.1", "locus_tag": "DZE3532_RS06680", "location": "1457669-1458166", "strand": "-", "annotations": "hypothetical_protein"}, {"name": "WP_023639358.1", "locus_tag": "DZE3532_RS06685", "location": "1458868-1475067", "strand": "+", "annotations": "SDR_family_NAD(P)-dependent_oxidoreductase"}, {"name": "WP_023639359.1", "locus_tag": "DZE3532_RS06690", "location": "1475064-1476053", "strand": "+", "annotations": "NAD-dependent_epimerase/dehydratase_family_protein"}, {"name": "WP_012884076.1", "locus_tag": "DZE3532_RS06695", "location": "1476105-1477349", "strand": "+", "annotations": "aminotransferase_class_I/II-fold_pyridoxal_phosphate-dependent_enzyme"}, {"name": "WP_019844740.1", "locus_tag": "DZE3532_RS06700", "location": "1477375-1477644", "strand": "+", "annotations": "acyl_carrier_protein"}, {"name": "WP_023639360.1", "locus_tag": "DZE3532_RS06705", "location": "1477716-1479608", "strand": "+", "annotations": "ACP_S-malonyltransferase"}, {"name": "WP_023639361.1", "locus_tag": "DZE3532_RS06710", "location": "1479612-1486526", "strand": "+", "annotations": "non-ribosomal_peptide_synthetase"}, {"name": "WP_023639362.1", "locus_tag": "DZE3532_RS06715", "location": "1486630-1490121", "strand": "+", "annotations": "non-ribosomal_peptide_synthetase"}, {"name": "WP_023639363.1", "locus_tag": "DZE3532_RS06720", "location": "1490118-1495910", "strand": "+", "annotations": "non-ribosomal_peptide_synthetase"}, {"name": "WP_028085596.1", "locus_tag": "DZE3532_RS06725", "location": "1496039-1497325", "strand": "+", "annotations": "cytochrome_P450"}, {"name": "WP_023639365.1", "locus_tag": "DZE3532_RS06730", "location": "1497386-1498651", "strand": "+", "annotations": "glycosyltransferase_family_1_protein"}, {"name": "WP_019844745.1", "locus_tag": "DZE3532_RS06735", "location": "1498725-1499444", "strand": "+", "annotations": "MBL_fold_metallo-hydrolase"}, {"name": "WP_019844746.1", "locus_tag": "DZE3532_RS06740", "location": "1499623-1500165", "strand": "+", "annotations": "MaoC_family_dehydratase"}, {"name": "WP_028085597.1", "locus_tag": "DZE3532_RS06745", "location": "1500267-1501682", "strand": "+", "annotations": "MATE_family_efflux_transporter"}, {"name": "WP_023639367.1", "locus_tag": "DZE3532_RS06750", "location": "1501931-1502533", "strand": "+", "annotations": "azoreductase"}, {"name": "WP_080638397.1", "locus_tag": "DZE3532_RS06755", "location": "1502676-1503440", "strand": "+", "annotations": "SDR_family_NAD(P)-dependent_oxidoreductase"}, {"name": "WP_023639369.1", "locus_tag": "DZE3532_RS06760", "location": "1503523-1504443", "strand": "-", "annotations": "LysR_family_transcriptional_regulator"}, {"name": "WP_023639371.1", "locus_tag": "DZE3532_RS06770", "location": "1504906-1506102", "strand": "-", "annotations": "dienelactone_hydrolase"}, {"name": "WP_023639372.1", "locus_tag": "DZE3532_RS20980", "location": "1506494-1506799", "strand": "-", "annotations": "hypothetical_protein"}, {"name": "WP_023639373.1", "locus_tag": "DZE3532_RS06785", "location": "1507421-1508323", "strand": "-", "annotations": "LysR_family_transcriptional_regulator"}, {"name": "WP_080638398.1", "locus_tag": "DZE3532_RS06790", "location": "1508424-1509431", "strand": "+", "annotations": "NADP-dependent_oxidoreductase"}, {"name": "WP_023639375.1", "locus_tag": "DZE3532_RS06795", "location": "1509493-1509798", "strand": "+", "annotations": "antibiotic_biosynthesis_monooxygenase"}, {"name": "WP_019844757.1", "locus_tag": "DZE3532_RS06805", "location": "1510355-1510921", "strand": "+", "annotations": "TetR/AcrR_family_transcriptional_regulator"}, {"name": "WP_016943792.1", "locus_tag": "DZE3532_RS06810", "location": "1510986-1511462", "strand": "+", "annotations": "nuclear_transport_factor_2_family_protein"}, {"name": "WP_019844758.1", "locus_tag": "DZE3532_RS06815", "location": "1511672-1512679", "strand": "+", "annotations": "alpha/beta_hydrolase"}, {"name": "WP_023639376.1", "locus_tag": "DZE3532_RS06820", "location": "1512777-1513511", "strand": "-", "annotations": "type_1_glutamine_amidotransferase"}, {"name": "WP_023639377.1", "locus_tag": "DZE3532_RS06825", "location": "1513627-1514394", "strand": "+", "annotations": "AraC_family_transcriptional_regulator"}, {"name": "WP_019844761.1", "locus_tag": "DZE3532_RS06830", "location": "1514668-1515015", "strand": "-", "annotations": "HNH_nuclease_family_protein"}, {"name": "WP_168362955.1", "locus_tag": "DWG24_RS13710", "location": "3073810-3074679", "strand": "-", "annotations": "LysR_family_transcriptional_regulator"}, {"name": "WP_168362956.1", "locus_tag": "DWG24_RS13715", "location": "3075083-3075817", "strand": "+", "annotations": "NAD(P)-binding_domain-containing_protein"}, {"name": "WP_168364083.1", "locus_tag": "DWG24_RS13720", "location": "3076051-3076506", "strand": "-", "annotations": "Lrp/AsnC_family_transcriptional_regulator"}, {"name": "WP_168362957.1", "locus_tag": "DWG24_RS13725", "location": "3076628-3077572", "strand": "+", "annotations": "DMT_family_transporter"}, {"name": "WP_019844761.1", "locus_tag": "DWG24_RS13730", "location": "3077690-3078037", "strand": "+", "annotations": "HNH_nuclease_family_protein"}, {"name": "WP_168362958.1", "locus_tag": "DWG24_RS13735", "location": "3078312-3079079", "strand": "-", "annotations": "AraC_family_transcriptional_regulator"}, {"name": "WP_168364084.1", "locus_tag": "DWG24_RS13740", "location": "3079195-3079932", "strand": "+", "annotations": "type_1_glutamine_amidotransferase"}, {"name": "WP_168362959.1", "locus_tag": "DWG24_RS13745", "location": "3080140-3080616", "strand": "-", "annotations": "nuclear_transport_factor_2_family_protein"}, {"name": "WP_168362960.1", "locus_tag": "DWG24_RS13750", "location": "3080681-3081247", "strand": "-", "annotations": "TetR/AcrR_family_transcriptional_regulator"}, {"name": "WP_168362961.1", "locus_tag": "DWG24_RS13755", "location": "3082120-3082407", "strand": "+", "annotations": "hypothetical_protein"}, {"name": "WP_168362962.1", "locus_tag": "DWG24_RS13760", "location": "3082798-3084015", "strand": "+", "annotations": "dienelactone_hydrolase"}, {"name": "WP_038913580.1", "locus_tag": "DWG24_RS13765", "location": "3084478-3085398", "strand": "+", "annotations": "LysR_family_transcriptional_regulator"}, {"name": "WP_080644044.1", "locus_tag": "DWG24_RS13770", "location": "3085481-3086245", "strand": "-", "annotations": "SDR_family_NAD(P)-dependent_oxidoreductase"}, {"name": "WP_038913579.1", "locus_tag": "DWG24_RS13775", "location": "3086388-3086990", "strand": "-", "annotations": "FMN-dependent_NADH-azoreductase"}, {"name": "WP_168362963.1", "locus_tag": "DWG24_RS13780", "location": "3087238-3088653", "strand": "-", "annotations": "MATE_family_efflux_transporter"}, {"name": "WP_168364085.1", "locus_tag": "DWG24_RS13785", "location": "3088755-3089297", "strand": "-", "annotations": "dehydratase"}, {"name": "WP_168362964.1", "locus_tag": "DWG24_RS13790", "location": "3089476-3090195", "strand": "-", "annotations": "MBL_fold_metallo-hydrolase"}, {"name": "WP_168362965.1", "locus_tag": "DWG24_RS13795", "location": "3090269-3091534", "strand": "-", "annotations": "glycosyltransferase_family_1_protein"}, {"name": "WP_168364086.1", "locus_tag": "DWG24_RS13800", "location": "3091594-3092880", "strand": "-", "annotations": "cytochrome_P450"}, {"name": "WP_168362966.1", "locus_tag": "DWG24_RS13805", "location": "3093010-3098811", "strand": "-", "annotations": "amino_acid_adenylation_domain-containing_protein"}, {"name": "WP_168362967.1", "locus_tag": "DWG24_RS13810", "location": "3098808-3102299", "strand": "-", "annotations": "amino_acid_adenylation_domain-containing_protein"}, {"name": "WP_168362968.1", "locus_tag": "DWG24_RS13815", "location": "3102403-3109335", "strand": "-", "annotations": "amino_acid_adenylation_domain-containing_protein"}, {"name": "WP_168362969.1", "locus_tag": "DWG24_RS13820", "location": "3109339-3111231", "strand": "-", "annotations": "ACP_S-malonyltransferase"}, {"name": "WP_019844740.1", "locus_tag": "DWG24_RS13825", "location": "3111303-3111572", "strand": "-", "annotations": "acyl_carrier_protein"}, {"name": "WP_168362970.1", "locus_tag": "DWG24_RS13830", "location": "3111597-3112841", "strand": "-", "annotations": "aminotransferase_class_I/II-fold_pyridoxal_phosphate-dependent_enzyme"}, {"name": "WP_168362971.1", "locus_tag": "DWG24_RS13835", "location": "3112893-3113882", "strand": "-", "annotations": "NAD-dependent_epimerase/dehydratase_family_protein"}, {"name": "WP_168362972.1", "locus_tag": "DWG24_RS13840", "location": "3113879-3130081", "strand": "-", "annotations": "SDR_family_NAD(P)-dependent_oxidoreductase"}, {"name": "WP_168362973.1", "locus_tag": "DWG24_RS13845", "location": "3130738-3131235", "strand": "+", "annotations": "hypothetical_protein"}, {"name": "WP_168362974.1", "locus_tag": "DWG24_RS13850", "location": "3131406-3131744", "strand": "-", "annotations": "DUF1869_domain-containing_protein"}, {"name": "WP_168362975.1", "locus_tag": "DWG24_RS13855", "location": "3131755-3132087", "strand": "-", "annotations": "DUF1971_domain-containing_protein"}, {"name": "WP_168362976.1", "locus_tag": "DWG24_RS13860", "location": "3132429-3133019", "strand": "+", "annotations": "flavin_reductase_family_protein"}, {"name": "WP_012884069.1", "locus_tag": "DWG24_RS13865", "location": "3133138-3133623", "strand": "-", "annotations": "DUF2501_domain-containing_protein"}, {"name": "WP_168362977.1", "locus_tag": "DWG24_RS13870", "location": "3133771-3134670", "strand": "-", "annotations": "helix-turn-helix_domain-containing_protein"}, {"name": "WP_168362978.1", "locus_tag": "DWG24_RS13875", "location": "3134765-3135220", "strand": "-", "annotations": "MarR_family_transcriptional_regulator"}, {"name": "WP_168364087.1", "locus_tag": "DWG24_RS13880", "location": "3135338-3136096", "strand": "-", "annotations": "ABC_transporter_ATP-binding_protein"}, {"name": "WP_168362979.1", "locus_tag": "DWG24_RS13885", "location": "3136103-3136915", "strand": "-", "annotations": "ABC_transporter_ATP-binding_protein"}, {"name": "WP_168362980.1", "locus_tag": "DWG24_RS13890", "location": "3136912-3137769", "strand": "-", "annotations": "ABC_transporter_permease_subunit"}, {"name": "WP_168362981.1", "locus_tag": "DWG24_RS13895", "location": "3137766-3138701", "strand": "-", "annotations": "ABC_transporter_permease_subunit"}, {"name": "WP_168364088.1", "locus_tag": "DWG24_RS13900", "location": "3138773-3140347", "strand": "-", "annotations": "nickel_ABC_transporter,_nickel/metallophore_periplasmic_binding_protein"}, {"name": "WP_168362982.1", "locus_tag": "DWG24_RS13905", "location": "3140453-3141250", "strand": "-", "annotations": "class_I_SAM-dependent_methyltransferase"}, {"name": "WP_168362983.1", "locus_tag": "DWG24_RS13910", "location": "3141486-3143183", "strand": "-", "annotations": "peptidoglycan_glycosyltransferase_FtsI"}, {"name": "WP_168362984.1", "locus_tag": "DWG24_RS13915", "location": "3143713-3145914", "strand": "+", "annotations": "catalase/peroxidase_HPI"}, {"name": "DWG24_RS13920", "locus_tag": "DWG24_RS13920", "location": "3146122-3146396", "strand": "-", "annotations": "IS630_family_transposase"}, {"name": "WP_168362985.1", "locus_tag": "DWG24_RS13925", "location": "3147256-3147660", "strand": "+", "annotations": "GNAT_family_N-acetyltransferase"}, {"name": "WP_013318527.1", "locus_tag": "DDA3537_RS13595", "location": "3090959-3091537", "strand": "-", "annotations": "flagellar_transcriptional_regulator_FlhC"}, {"name": "WP_013318528.1", "locus_tag": "DDA3537_RS13600", "location": "3091540-3091890", "strand": "-", "annotations": "flagellar_transcriptional_regulator_FlhD"}, {"name": "DDA3537_RS13605", "locus_tag": "DDA3537_RS13605", "location": "3092512-3093655", "strand": "+", "annotations": "iron-containing_alcohol_dehydrogenase"}, {"name": "WP_038901559.1", "locus_tag": "DDA3537_RS13610", "location": "3093991-3095715", "strand": "+", "annotations": "HAMP_domain-containing_protein"}, {"name": "WP_071604600.1", "locus_tag": "DDA3537_RS13615", "location": "3095765-3096001", "strand": "-", "annotations": "protein_DsrB"}, {"name": "WP_038901560.1", "locus_tag": "DDA3537_RS13620", "location": "3096021-3096440", "strand": "-", "annotations": "VOC_family_protein"}, {"name": "WP_038902715.1", "locus_tag": "DDA3537_RS13625", "location": "3096482-3096961", "strand": "-", "annotations": "hypothetical_protein"}, {"name": "WP_038901561.1", "locus_tag": "DDA3537_RS13630", "location": "3097385-3098821", "strand": "+", "annotations": "EmmdR/YeeO_family_multidrug/toxin_efflux_MATE_transporter"}, {"name": "WP_013318536.1", "locus_tag": "DDA3537_RS13635", "location": "3099061-3099438", "strand": "+", "annotations": "cytochrome_b562"}, {"name": "WP_038901563.1", "locus_tag": "DDA3537_RS13640", "location": "3099846-3101126", "strand": "+", "annotations": "cellulase_family_glycosylhydrolase"}, {"name": "WP_013318539.1", "locus_tag": "DDA3537_RS13645", "location": "3101196-3102473", "strand": "-", "annotations": "pectate_lyase"}, {"name": "WP_013318541.1", "locus_tag": "DDA3537_RS13650", "location": "3103165-3103476", "strand": "+", "annotations": "holin"}, {"name": "WP_038901564.1", "locus_tag": "DDA3537_RS13655", "location": "3103466-3103954", "strand": "+", "annotations": "glycoside_hydrolase_family_104_protein"}, {"name": "WP_038901565.1", "locus_tag": "DDA3537_RS13660", "location": "3103951-3104391", "strand": "+", "annotations": "LysB_family_phage_lysis_regulatory_protein"}, {"name": "WP_033111940.1", "locus_tag": "DDA3537_RS13665", "location": "3104986-3105183", "strand": "-", "annotations": "hypothetical_protein"}, {"name": "WP_081641819.1", "locus_tag": "DDA3537_RS13680", "location": "3106224-3107603", "strand": "-", "annotations": "MATE_family_efflux_transporter"}, {"name": "WP_050570267.1", "locus_tag": "DDA3537_RS13685", "location": "3107858-3108400", "strand": "-", "annotations": "MaoC_family_dehydratase"}, {"name": "WP_038901567.1", "locus_tag": "DDA3537_RS13690", "location": "3108517-3109242", "strand": "-", "annotations": "MBL_fold_metallo-hydrolase"}, {"name": "WP_152494785.1", "locus_tag": "DDA3537_RS13695", "location": "3109508-3110794", "strand": "-", "annotations": "cytochrome_P450"}, {"name": "WP_038901568.1", "locus_tag": "DDA3537_RS13700", "location": "3110923-3116646", "strand": "-", "annotations": "non-ribosomal_peptide_synthetase"}, {"name": "WP_038901570.1", "locus_tag": "DDA3537_RS13705", "location": "3116643-3120134", "strand": "-", "annotations": "non-ribosomal_peptide_synthetase"}, {"name": "WP_038901571.1", "locus_tag": "DDA3537_RS13710", "location": "3120254-3127174", "strand": "-", "annotations": "non-ribosomal_peptide_synthetase"}, {"name": "WP_071605553.1", "locus_tag": "DDA3537_RS13715", "location": "3127178-3129064", "strand": "-", "annotations": "ACP_S-malonyltransferase"}, {"name": "WP_038901573.1", "locus_tag": "DDA3537_RS13720", "location": "3129136-3129405", "strand": "-", "annotations": "acyl_carrier_protein"}, {"name": "WP_038901574.1", "locus_tag": "DDA3537_RS13725", "location": "3129430-3130674", "strand": "-", "annotations": "aminotransferase_class_I/II-fold_pyridoxal_phosphate-dependent_enzyme"}, {"name": "WP_038901575.1", "locus_tag": "DDA3537_RS13730", "location": "3130726-3131715", "strand": "-", "annotations": "NAD-dependent_epimerase/dehydratase_family_protein"}, {"name": "WP_038901576.1", "locus_tag": "DDA3537_RS13735", "location": "3131712-3147824", "strand": "-", "annotations": "SDR_family_NAD(P)-dependent_oxidoreductase"}, {"name": "WP_038901577.1", "locus_tag": "DDA3537_RS13740", "location": "3148812-3149315", "strand": "+", "annotations": "hypothetical_protein"}, {"name": "DDA3537_RS21470", "locus_tag": "DDA3537_RS21470", "location": "3149653-3149982", "strand": "+", "annotations": "hypothetical_protein"}, {"name": "WP_013318558.1", "locus_tag": "DDA3537_RS13750", "location": "3150443-3150991", "strand": "-", "annotations": "CDP-diacylglycerol--glycerol-3-phosphate_3-phosphatidyltransferase"}, {"name": "WP_038901578.1", "locus_tag": "DDA3537_RS13755", "location": "3151049-3152881", "strand": "-", "annotations": "excinuclease_ABC_subunit_UvrC"}, {"name": "WP_013318560.1", "locus_tag": "DDA3537_RS13760", "location": "3152874-3153530", "strand": "-", "annotations": "UvrY/SirA/GacA_family_response_regulator_transcription_factor"}, {"name": "WP_038901579.1", "locus_tag": "DDA3537_RS13765", "location": "3154181-3154405", "strand": "+", "annotations": "DUF2594_family_protein"}, {"name": "WP_038901580.1", "locus_tag": "DDA3537_RS13775", "location": "3155140-3156543", "strand": "+", "annotations": "D-serine/D-alanine/glycine_transporter"}, {"name": "DDA3537_RS13780", "locus_tag": "DDA3537_RS13780", "location": "3156619-3156885", "strand": "-", "annotations": "LysR_family_transcriptional_regulator"}, {"name": "WP_038901581.1", "locus_tag": "DDA3537_RS13785", "location": "3157980-3159227", "strand": "+", "annotations": "glycosyltransferase"}, {"name": "WP_038901583.1", "locus_tag": "DDA3537_RS13790", "location": "3159533-3161296", "strand": "+", "annotations": "gamma-glutamyltransferase"}, {"name": "WP_038901584.1", "locus_tag": "DDA3537_RS13795", "location": "3161498-3163099", "strand": "-", "annotations": "methyl-accepting_chemotaxis_protein"}, {"name": "WP_038901585.1", "locus_tag": "DDA3537_RS13800", "location": "3163476-3164492", "strand": "+", "annotations": "LD-carboxypeptidase"}, {"name": "WP_038902717.1", "locus_tag": "DDA3537_RS13805", "location": "3164483-3165379", "strand": "-", "annotations": "LysR_family_transcriptional_regulator"}, {"name": "WP_038901586.1", "locus_tag": "DDA3537_RS13810", "location": "3165739-3166914", "strand": "+", "annotations": "pyridoxal_phosphate-dependent_aminotransferase"}, {"name": "WP_013318647.1", "locus_tag": "DDA3537_RS13815", "location": "3167033-3167809", "strand": "+", "annotations": "transporter_substrate-binding_domain-containing_protein"}, {"name": "CYAN8802_RS23255", "locus_tag": "CYAN8802_RS23255", "location": "3105275-3105826", "strand": "+", "annotations": "transposase"}, {"name": "WP_015784499.1", "locus_tag": "CYAN8802_RS14740", "location": "3106195-3106578", "strand": "-", "annotations": "hypothetical_protein"}, {"name": "WP_015784500.1", "locus_tag": "CYAN8802_RS14745", "location": "3106666-3107634", "strand": "+", "annotations": "D-glycerate_dehydrogenase"}, {"name": "WP_015784501.1", "locus_tag": "CYAN8802_RS14750", "location": "3107643-3108617", "strand": "+", "annotations": "SDR_family_NAD(P)-dependent_oxidoreductase"}, {"name": "WP_015784502.1", "locus_tag": "CYAN8802_RS14755", "location": "3108684-3109451", "strand": "-", "annotations": "CPBP_family_intramembrane_metalloprotease"}, {"name": "WP_012596289.1", "locus_tag": "CYAN8802_RS14760", "location": "3109592-3109987", "strand": "-", "annotations": "SnoaL-like_domain-containing_protein"}, {"name": "WP_015784503.1", "locus_tag": "CYAN8802_RS14765", "location": "3110127-3111020", "strand": "+", "annotations": "NAD(P)-dependent_oxidoreductase"}, {"name": "WP_015784504.1", "locus_tag": "CYAN8802_RS14770", "location": "3111001-3111507", "strand": "+", "annotations": "DUF1499_domain-containing_protein"}, {"name": "WP_015784505.1", "locus_tag": "CYAN8802_RS14775", "location": "3111523-3112308", "strand": "+", "annotations": "Mut7-C_ubiquitin/RNAse_domain-containing_protein"}, {"name": "WP_015784507.1", "locus_tag": "CYAN8802_RS14780", "location": "3113038-3115515", "strand": "+", "annotations": "TonB-dependent_siderophore_receptor"}, {"name": "WP_015784508.1", "locus_tag": "CYAN8802_RS14785", "location": "3115586-3116683", "strand": "+", "annotations": "iron-siderophore_ABC_transporter_substrate-binding_protein"}, {"name": "WP_015784509.1", "locus_tag": "CYAN8802_RS14790", "location": "3116675-3117484", "strand": "-", "annotations": "ABC_transporter_ATP-binding_protein"}, {"name": "WP_015784510.1", "locus_tag": "CYAN8802_RS14795", "location": "3117514-3118554", "strand": "-", "annotations": "iron_ABC_transporter_permease"}, {"name": "WP_015784511.1", "locus_tag": "CYAN8802_RS14800", "location": "3118567-3119535", "strand": "-", "annotations": "iron_ABC_transporter_permease"}, {"name": "WP_015784512.1", "locus_tag": "CYAN8802_RS14805", "location": "3119577-3120629", "strand": "-", "annotations": "hypothetical_protein"}, {"name": "WP_015784513.1", "locus_tag": "CYAN8802_RS14810", "location": "3120717-3122303", "strand": "-", "annotations": "TonB_family_protein"}, {"name": "WP_015784514.1", "locus_tag": "CYAN8802_RS14815", "location": "3122622-3124307", "strand": "-", "annotations": "NAD+_synthase"}, {"name": "WP_015784515.1", "locus_tag": "CYAN8802_RS14820", "location": "3124331-3128731", "strand": "-", "annotations": "non-ribosomal_peptide_synthetase"}, {"name": "WP_015784516.1", "locus_tag": "CYAN8802_RS14825", "location": "3128781-3134393", "strand": "-", "annotations": "non-ribosomal_peptide_synthetase"}, {"name": "WP_015784517.1", "locus_tag": "CYAN8802_RS14830", "location": "3134442-3139043", "strand": "-", "annotations": "non-ribosomal_peptide_synthetase"}, {"name": "WP_015784518.1", "locus_tag": "CYAN8802_RS14835", "location": "3139183-3140220", "strand": "-", "annotations": "taurine_catabolism_dioxygenase_TauD/TfdA"}, {"name": "WP_015784519.1", "locus_tag": "CYAN8802_RS14840", "location": "3140272-3149532", "strand": "-", "annotations": "non-ribosomal_peptide_synthetase"}, {"name": "WP_015784520.1", "locus_tag": "CYAN8802_RS14845", "location": "3149589-3154259", "strand": "-", "annotations": "non-ribosomal_peptide_synthetase"}, {"name": "WP_015784521.1", "locus_tag": "CYAN8802_RS14850", "location": "3154308-3157295", "strand": "-", "annotations": "acyltransferase_domain-containing_protein"}, {"name": "WP_015784522.1", "locus_tag": "CYAN8802_RS14855", "location": "3157355-3160828", "strand": "-", "annotations": "non-ribosomal_peptide_synthetase"}, {"name": "WP_015784523.1", "locus_tag": "CYAN8802_RS14860", "location": "3160825-3164874", "strand": "-", "annotations": "type_I_polyketide_synthase"}, {"name": "WP_015784524.1", "locus_tag": "CYAN8802_RS14865", "location": "3164930-3169609", "strand": "-", "annotations": "type_I_polyketide_synthase"}, {"name": "CYAN8802_RS14870", "locus_tag": "CYAN8802_RS14870", "location": "3169612-3172874", "strand": "-", "annotations": "acyltransferase_domain-containing_protein"}, {"name": "WP_012596266.1", "locus_tag": "CYAN8802_RS14875", "location": "3172928-3173203", "strand": "-", "annotations": "acyl_carrier_protein"}, {"name": "WP_012596265.1", "locus_tag": "CYAN8802_RS14880", "location": "3173800-3175104", "strand": "+", "annotations": "MFS_transporter"}, {"name": "WP_012596264.1", "locus_tag": "CYAN8802_RS14885", "location": "3175175-3175930", "strand": "+", "annotations": "thioesterase"}, {"name": "WP_012596263.1", "locus_tag": "CYAN8802_RS14890", "location": "3176246-3176899", "strand": "+", "annotations": "MotA/TolQ/ExbB_proton_channel_family_protein"}, {"name": "WP_012596262.1", "locus_tag": "CYAN8802_RS14895", "location": "3176883-3177284", "strand": "+", "annotations": "biopolymer_transporter_ExbD"}, {"name": "WP_012596261.1", "locus_tag": "CYAN8802_RS14900", "location": "3177517-3177972", "strand": "+", "annotations": "hypothetical_protein"}, {"name": "CYAN8802_RS22920", "locus_tag": "CYAN8802_RS22920", "location": "3177985-3178144", "strand": "-", "annotations": "serine_protease"}, {"name": "WP_015784527.1", "locus_tag": "CYAN8802_RS14905", "location": "3178173-3178598", "strand": "-", "annotations": "GFA_family_protein"}, {"name": "WP_012596257.1", "locus_tag": "CYAN8802_RS14910", "location": "3179026-3179454", "strand": "+", "annotations": "NADPH-dependent_7-cyano-7-deazaguanine_reductase_QueF"}, {"name": "WP_015784528.1", "locus_tag": "CYAN8802_RS14915", "location": "3179816-3180745", "strand": "+", "annotations": "ornithine_carbamoyltransferase"}, {"name": "WP_012596255.1", "locus_tag": "CYAN8802_RS14920", "location": "3180765-3181097", "strand": "+", "annotations": "nucleoside_triphosphate_pyrophosphohydrolase"}, {"name": "WP_012596254.1", "locus_tag": "CYAN8802_RS14925", "location": "3181106-3182200", "strand": "+", "annotations": "acyl-CoA_dehydrogenase"}, {"name": "WP_015784529.1", "locus_tag": "CYAN8802_RS14935", "location": "3182431-3183663", "strand": "-", "annotations": "methionine_adenosyltransferase"}, {"name": "WP_015784530.1", "locus_tag": "CYAN8802_RS14940", "location": "3183807-3186797", "strand": "-", "annotations": "cation-transporting_P-type_ATPase"}, {"name": "WP_012596251.1", "locus_tag": "CYAN8802_RS14945", "location": "3187049-3187348", "strand": "-", "annotations": "DUF5132_domain-containing_protein"}, {"name": "WP_012596250.1", "locus_tag": "CYAN8802_RS14950", "location": "3187518-3188852", "strand": "-", "annotations": "TRAP_transporter_large_permease_subunit"}, {"name": "WP_012596249.1", "locus_tag": "CYAN8802_RS14955", "location": "3188964-3189557", "strand": "-", "annotations": "TRAP_transporter_small_permease_subunit"}, {"name": "WP_015347632.1", "locus_tag": "MYSTI_RS10035", "location": "2492076-2492960", "strand": "+", "annotations": "hypothetical_protein"}, {"name": "WP_015347633.1", "locus_tag": "MYSTI_RS10040", "location": "2492968-2494518", "strand": "-", "annotations": "GMC_family_oxidoreductase"}, {"name": "WP_044283486.1", "locus_tag": "MYSTI_RS10045", "location": "2494549-2495031", "strand": "-", "annotations": "hypothetical_protein"}, {"name": "WP_015347635.1", "locus_tag": "MYSTI_RS10050", "location": "2495226-2498393", "strand": "+", "annotations": "efflux_RND_transporter_permease_subunit"}, {"name": "WP_144370312.1", "locus_tag": "MYSTI_RS10055", "location": "2498465-2499577", "strand": "+", "annotations": "efflux_RND_transporter_periplasmic_adaptor_subunit"}, {"name": "WP_015347637.1", "locus_tag": "MYSTI_RS10060", "location": "2499654-2499962", "strand": "+", "annotations": "c-type_cytochrome"}, {"name": "WP_044279444.1", "locus_tag": "MYSTI_RS10065", "location": "2500071-2500850", "strand": "+", "annotations": "hypothetical_protein"}, {"name": "WP_015347639.1", "locus_tag": "MYSTI_RS10070", "location": "2500926-2501867", "strand": "-", "annotations": "hypothetical_protein"}, {"name": "WP_015347640.1", "locus_tag": "MYSTI_RS40615", "location": "2501884-2502918", "strand": "-", "annotations": "pentapeptide_repeat-containing_protein"}, {"name": "WP_169558621.1", "locus_tag": "MYSTI_RS43740", "location": "2502959-2503120", "strand": "-", "annotations": "hypothetical_protein"}, {"name": "WP_015347642.1", "locus_tag": "MYSTI_RS10080", "location": "2503512-2504483", "strand": "-", "annotations": "aminotransferase_class_I/II-fold_pyridoxal_phosphate-dependent_enzyme"}, {"name": "WP_015347643.1", "locus_tag": "MYSTI_RS10085", "location": "2504480-2505763", "strand": "-", "annotations": "radical_SAM_protein"}, {"name": "WP_015347644.1", "locus_tag": "MYSTI_RS10090", "location": "2505816-2506502", "strand": "-", "annotations": "SDR_family_oxidoreductase"}, {"name": "WP_015347645.1", "locus_tag": "MYSTI_RS10095", "location": "2506543-2507535", "strand": "-", "annotations": "hypothetical_protein"}, {"name": "WP_015347646.1", "locus_tag": "MYSTI_RS10100", "location": "2507677-2510136", "strand": "+", "annotations": "ABC_transporter_permease"}, {"name": "WP_015347647.1", "locus_tag": "MYSTI_RS10105", "location": "2510178-2511497", "strand": "-", "annotations": "MFS_transporter"}, {"name": "WP_015347648.1", "locus_tag": "MYSTI_RS10110", "location": "2511602-2514544", "strand": "+", "annotations": "AMP-binding_protein"}, {"name": "WP_015347649.1", "locus_tag": "MYSTI_RS40620", "location": "2514593-2517220", "strand": "-", "annotations": "LLM_class_flavin-dependent_oxidoreductase"}, {"name": "WP_015347650.1", "locus_tag": "MYSTI_RS10120", "location": "2517217-2521242", "strand": "-", "annotations": "non-ribosomal_peptide_synthetase"}, {"name": "WP_015347651.1", "locus_tag": "MYSTI_RS10125", "location": "2521259-2537932", "strand": "-", "annotations": "non-ribosomal_peptide_synthase/polyketide_synthase"}, {"name": "WP_015347652.1", "locus_tag": "MYSTI_RS10130", "location": "2537995-2544819", "strand": "-", "annotations": "type_I_polyketide_synthase"}, {"name": "WP_015347653.1", "locus_tag": "MYSTI_RS10135", "location": "2544816-2548070", "strand": "-", "annotations": "non-ribosomal_peptide_synthetase"}, {"name": "WP_015347654.1", "locus_tag": "MYSTI_RS10140", "location": "2548118-2549185", "strand": "-", "annotations": "TauD/TfdA_family_dioxygenase"}, {"name": "WP_015347655.1", "locus_tag": "MYSTI_RS10145", "location": "2549187-2552738", "strand": "-", "annotations": "AMP-binding_protein"}, {"name": "WP_015347656.1", "locus_tag": "MYSTI_RS10150", "location": "2553349-2554173", "strand": "+", "annotations": "nuclear_transport_factor_2_family_protein"}, {"name": "WP_015347657.1", "locus_tag": "MYSTI_RS10155", "location": "2554175-2555290", "strand": "-", "annotations": "hypothetical_protein"}, {"name": "WP_015347658.1", "locus_tag": "MYSTI_RS10160", "location": "2555324-2557474", "strand": "-", "annotations": "long-chain-fatty-acid--CoA_ligase"}, {"name": "WP_015347659.1", "locus_tag": "MYSTI_RS10165", "location": "2557625-2558323", "strand": "-", "annotations": "endoglucanase"}, {"name": "WP_015347660.1", "locus_tag": "MYSTI_RS10170", "location": "2558472-2558903", "strand": "-", "annotations": "hypothetical_protein"}, {"name": "WP_144370041.1", "locus_tag": "MYSTI_RS10175", "location": "2559107-2560945", "strand": "+", "annotations": "hypothetical_protein"}, {"name": "WP_015347662.1", "locus_tag": "MYSTI_RS10180", "location": "2561037-2562872", "strand": "+", "annotations": "hypothetical_protein"}, {"name": "WP_144370313.1", "locus_tag": "MYSTI_RS10185", "location": "2562876-2564618", "strand": "-", "annotations": "AMP-binding_protein"}, {"name": "WP_015347664.1", "locus_tag": "MYSTI_RS10190", "location": "2564627-2565982", "strand": "-", "annotations": "MFS_transporter"}, {"name": "WP_015347665.1", "locus_tag": "MYSTI_RS10195", "location": "2565979-2570148", "strand": "-", "annotations": "non-ribosomal_peptide_synthetase"}, {"name": "WP_144370314.1", "locus_tag": "MYSTI_RS42980", "location": "2570141-2574886", "strand": "-", "annotations": "amino_acid_adenylation_domain-containing_protein"}, {"name": "MYSTI_RS10200", "locus_tag": "MYSTI_RS10200", "location": "2574926-2584558", "strand": "-", "annotations": "amino_acid_adenylation_domain-containing_protein"}, {"name": "WP_044283493.1", "locus_tag": "MYSTI_RS10205", "location": "2584604-2588020", "strand": "-", "annotations": "non-ribosomal_peptide_synthetase"}, {"name": "WP_015347668.1", "locus_tag": "MYSTI_RS10210", "location": "2588053-2596371", "strand": "-", "annotations": "hybrid_non-ribosomal_peptide_synthetase/type_I_polyketide_synthase"}, {"name": "WP_015347669.1", "locus_tag": "MYSTI_RS10215", "location": "2596532-2597476", "strand": "+", "annotations": "amidinotransferase"}, {"name": "WP_015347670.1", "locus_tag": "MYSTI_RS10220", "location": "2597481-2598569", "strand": "-", "annotations": "helix-turn-helix_transcriptional_regulator"}, {"name": "WP_015347671.1", "locus_tag": "MYSTI_RS10225", "location": "2598805-2600055", "strand": "-", "annotations": "c-type_cytochrome"}, {"name": "WP_015347672.1", "locus_tag": "MYSTI_RS10230", "location": "2600078-2600653", "strand": "-", "annotations": "hypothetical_protein"}, {"name": "WP_015347673.1", "locus_tag": "MYSTI_RS10235", "location": "2600707-2601189", "strand": "-", "annotations": "hypothetical_protein"}, {"name": "WP_015347674.1", "locus_tag": "MYSTI_RS10240", "location": "2601199-2601771", "strand": "-", "annotations": "hypothetical_protein"}, {"name": "WP_015347675.1", "locus_tag": "MYSTI_RS10245", "location": "2601768-2602364", "strand": "-", "annotations": "hypothetical_protein"}, {"name": "WP_015347676.1", "locus_tag": "MYSTI_RS10250", "location": "2602595-2605048", "strand": "-", "annotations": "excinuclease_ABC_subunit_UvrA"}, {"name": "WP_015347677.1", "locus_tag": "MYSTI_RS10255", "location": "2605091-2605495", "strand": "-", "annotations": "VOC_family_protein"}, {"name": "WP_015347678.1", "locus_tag": "MYSTI_RS10260", "location": "2605514-2605954", "strand": "-", "annotations": "helix-turn-helix_transcriptional_regulator"}, {"name": "WP_015347679.1", "locus_tag": "MYSTI_RS10265", "location": "2606087-2606791", "strand": "-", "annotations": "NAD(P)-binding_domain-containing_protein"}, {"name": "WP_144370042.1", "locus_tag": "MYSTI_RS10270", "location": "2606850-2607527", "strand": "+", "annotations": "sel1_repeat_family_protein"}, {"name": "WP_044283494.1", "locus_tag": "MYSTI_RS10275", "location": "2607556-2608047", "strand": "-", "annotations": "hypothetical_protein"}, {"name": "MYSTI_RS10280", "locus_tag": "MYSTI_RS10280", "location": "2608393-2610033", "strand": "+", "annotations": "hypothetical_protein"}, {"name": "WP_015347683.1", "locus_tag": "MYSTI_RS10285", "location": "2610304-2657586", "strand": "-", "annotations": "non-ribosomal_peptide_synthetase"}, {"name": "WP_015347684.1", "locus_tag": "MYSTI_RS10290", "location": "2658485-2659255", "strand": "+", "annotations": "alpha/beta_hydrolase"}, {"name": "WP_015347685.1", "locus_tag": "MYSTI_RS10295", "location": "2659387-2660166", "strand": "+", "annotations": "DNA/RNA_non-specific_endonuclease"}, {"name": "WP_144370043.1", "locus_tag": "MYSTI_RS40625", "location": "2660659-2661474", "strand": "+", "annotations": "hypothetical_protein"}, {"name": "WP_015347687.1", "locus_tag": "MYSTI_RS10305", "location": "2661612-2662313", "strand": "+", "annotations": "response_regulator_transcription_factor"}, {"name": "WP_015347688.1", "locus_tag": "MYSTI_RS40630", "location": "2662447-2663862", "strand": "+", "annotations": "HAMP_domain-containing_protein"}, {"name": "WP_015347689.1", "locus_tag": "MYSTI_RS10315", "location": "2663940-2665718", "strand": "+", "annotations": "serine_hydrolase"}, {"name": "WP_015347690.1", "locus_tag": "MYSTI_RS10320", "location": "2665793-2666155", "strand": "+", "annotations": "nuclear_transport_factor_2_family_protein"}, {"name": "WP_169558622.1", "locus_tag": "MYSTI_RS43745", "location": "2666479-2669298", "strand": "+", "annotations": "endo-1,C4-beta-glucanase"}, {"name": "WP_144370045.1", "locus_tag": "MYSTI_RS10330", "location": "2669484-2670467", "strand": "+", "annotations": "pyridoxamine_5'-phosphate_oxidase_family_protein"}, {"name": "WP_015347693.1", "locus_tag": "MYSTI_RS10335", "location": "2670483-2670893", "strand": "-", "annotations": "hypothetical_protein"}, {"name": "WP_144370316.1", "locus_tag": "MYSTI_RS10340", "location": "2671034-2672149", "strand": "+", "annotations": "agmatine_deiminase_family_protein"}, {"name": "WP_015347695.1", "locus_tag": "MYSTI_RS10345", "location": "2672179-2672940", "strand": "-", "annotations": "hypothetical_protein"}, {"name": "WP_144370317.1", "locus_tag": "MYSTI_RS10350", "location": "2672951-2673715", "strand": "-", "annotations": "NAD-dependent_deacylase"}, {"name": "WP_015347697.1", "locus_tag": "MYSTI_RS10355", "location": "2673767-2675794", "strand": "-", "annotations": "penicillin-binding_protein_2"}, {"name": "WP_015347698.1", "locus_tag": "MYSTI_RS10360", "location": "2675858-2676733", "strand": "-", "annotations": "alpha/beta_hydrolase"}, {"name": "WP_011554385.1", "locus_tag": "MXAN_RS21280", "location": "5387898-5388725", "strand": "-", "annotations": "3-keto-5-aminohexanoate_cleavage_protein"}, {"name": "WP_043612021.1", "locus_tag": "MXAN_RS21285", "location": "5388722-5389084", "strand": "-", "annotations": "3-aminobutyryl-CoA_ammonia-lyase"}, {"name": "WP_011554387.1", "locus_tag": "MXAN_RS21290", "location": "5389117-5389902", "strand": "-", "annotations": "hypothetical_protein"}, {"name": "WP_011554388.1", "locus_tag": "MXAN_RS21295", "location": "5389907-5390386", "strand": "-", "annotations": "hypothetical_protein"}, {"name": "WP_011554389.1", "locus_tag": "MXAN_RS21300", "location": "5390383-5391933", "strand": "-", "annotations": "D-lysine_5,6-aminomutase_subunit_alpha"}, {"name": "WP_011554390.1", "locus_tag": "MXAN_RS21305", "location": "5392195-5393730", "strand": "+", "annotations": "catalase"}, {"name": "WP_011554391.1", "locus_tag": "MXAN_RS21310", "location": "5393908-5394525", "strand": "+", "annotations": "ankyrin_repeat_domain-containing_protein"}, {"name": "WP_011554392.1", "locus_tag": "MXAN_RS21315", "location": "5394614-5395645", "strand": "-", "annotations": "hypothetical_protein"}, {"name": "WP_011554393.1", "locus_tag": "MXAN_RS21320", "location": "5395820-5396827", "strand": "-", "annotations": "esterase"}, {"name": "WP_011554394.1", "locus_tag": "MXAN_RS21325", "location": "5396856-5397416", "strand": "-", "annotations": "uracil-DNA_glycosylase"}, {"name": "WP_011554395.1", "locus_tag": "MXAN_RS21330", "location": "5398132-5398563", "strand": "+", "annotations": "PaaI_family_thioesterase"}, {"name": "WP_011554396.1", "locus_tag": "MXAN_RS21335", "location": "5398560-5399780", "strand": "-", "annotations": "bifunctional_phosphopantothenoylcysteine_decarboxylase/phosphopantothenate--cysteine_ligase_CoaBC"}, {"name": "WP_011554397.1", "locus_tag": "MXAN_RS21340", "location": "5399832-5402801", "strand": "-", "annotations": "hypothetical_protein"}, {"name": "WP_020478363.1", "locus_tag": "MXAN_RS21345", "location": "5402904-5403284", "strand": "-", "annotations": "hypothetical_protein"}, {"name": "WP_020478362.1", "locus_tag": "MXAN_RS21350", "location": "5403392-5404675", "strand": "-", "annotations": "Stp1/IreP_family_PP2C-type_Ser/Thr_phosphatase"}, {"name": "WP_011554400.1", "locus_tag": "MXAN_RS21355", "location": "5404737-5405282", "strand": "-", "annotations": "FHA_domain-containing_protein"}, {"name": "WP_011554401.1", "locus_tag": "MXAN_RS21360", "location": "5405297-5405902", "strand": "-", "annotations": "hypothetical_protein"}, {"name": "WP_020478361.1", "locus_tag": "MXAN_RS21365", "location": "5406049-5406252", "strand": "+", "annotations": "hypothetical_protein"}, {"name": "WP_011554402.1", "locus_tag": "MXAN_RS21370", "location": "5406277-5407221", "strand": "-", "annotations": "amidinotransferase"}, {"name": "WP_011554403.1", "locus_tag": "MXAN_RS21375", "location": "5407416-5415644", "strand": "+", "annotations": "hybrid_non-ribosomal_peptide_synthetase/type_I_polyketide_synthase"}, {"name": "WP_020478359.1", "locus_tag": "MXAN_RS21380", "location": "5415641-5419081", "strand": "+", "annotations": "non-ribosomal_peptide_synthetase"}, {"name": "WP_020478358.1", "locus_tag": "MXAN_RS21385", "location": "5419174-5433414", "strand": "+", "annotations": "non-ribosomal_peptide_synthetase"}, {"name": "WP_020478357.1", "locus_tag": "MXAN_RS21390", "location": "5433407-5437567", "strand": "+", "annotations": "non-ribosomal_peptide_synthetase"}, {"name": "WP_011554404.1", "locus_tag": "MXAN_RS21395", "location": "5437564-5438892", "strand": "+", "annotations": "MFS_transporter"}, {"name": "WP_011554405.1", "locus_tag": "MXAN_RS21400", "location": "5438932-5440677", "strand": "+", "annotations": "fatty_acyl-AMP_ligase"}, {"name": "WP_011554406.1", "locus_tag": "MXAN_RS21405", "location": "5440712-5441041", "strand": "-", "annotations": "YnfA_family_protein"}, {"name": "WP_011554407.1", "locus_tag": "MXAN_RS21410", "location": "5441103-5443160", "strand": "+", "annotations": "hypothetical_protein"}, {"name": "WP_011554408.1", "locus_tag": "MXAN_RS21420", "location": "5443740-5444606", "strand": "-", "annotations": "cupin-like_domain-containing_protein"}, {"name": "WP_011554409.1", "locus_tag": "MXAN_RS21425", "location": "5444807-5445769", "strand": "+", "annotations": "cephalosporin_hydroxylase"}, {"name": "WP_011554410.1", "locus_tag": "MXAN_RS21430", "location": "5445841-5446728", "strand": "-", "annotations": "cupin-like_domain-containing_protein"}, {"name": "WP_011554411.1", "locus_tag": "MXAN_RS21435", "location": "5446910-5448223", "strand": "+", "annotations": "methyltransferase"}, {"name": "WP_011554412.1", "locus_tag": "MXAN_RS21440", "location": "5448251-5449651", "strand": "+", "annotations": "hypothetical_protein"}, {"name": "WP_011554413.1", "locus_tag": "MXAN_RS21445", "location": "5449706-5461426", "strand": "+", "annotations": "non-ribosomal_peptide_synthetase"}, {"name": "WP_011554414.1", "locus_tag": "MXAN_RS21450", "location": "5461419-5468927", "strand": "+", "annotations": "hybrid_non-ribosomal_peptide_synthetase/type_I_polyketide_synthase"}, {"name": "WP_011554415.1", "locus_tag": "MXAN_RS21455", "location": "5468924-5469559", "strand": "+", "annotations": "cephalosporin_hydroxylase"}, {"name": "WP_011554416.1", "locus_tag": "MXAN_RS21460", "location": "5469595-5470398", "strand": "-", "annotations": "GNAT_family_N-acetyltransferase"}, {"name": "WP_020478356.1", "locus_tag": "MXAN_RS21465", "location": "5470395-5471069", "strand": "-", "annotations": "hypothetical_protein"}, {"name": "WP_011554418.1", "locus_tag": "MXAN_RS21470", "location": "5471341-5472165", "strand": "+", "annotations": "aspartyl/asparaginyl_beta-hydroxylase_domain-containing_protein"}, {"name": "WP_011554419.1", "locus_tag": "MXAN_RS21475", "location": "5472188-5472568", "strand": "-", "annotations": "glyoxalase"}, {"name": "WP_011554420.1", "locus_tag": "MXAN_RS21480", "location": "5472736-5473266", "strand": "-", "annotations": "hypothetical_protein"}, {"name": "WP_011554421.1", "locus_tag": "MXAN_RS21485", "location": "5473386-5473958", "strand": "-", "annotations": "TMEM165/GDT1_family_protein"}, {"name": "WP_011554422.1", "locus_tag": "MXAN_RS21490", "location": "5474340-5474597", "strand": "+", "annotations": "ribbon-helix-helix_domain-containing_protein"}, {"name": "WP_011554423.1", "locus_tag": "MXAN_RS38205", "location": "5474594-5474767", "strand": "+", "annotations": "hypothetical_protein"}, {"name": "WP_011554424.1", "locus_tag": "MXAN_RS21495", "location": "5474855-5475346", "strand": "+", "annotations": "hypothetical_protein"}, {"name": "WP_011554425.1", "locus_tag": "MXAN_RS21500", "location": "5475393-5476460", "strand": "-", "annotations": "flippase-like_domain-containing_protein"}, {"name": "WP_011554426.1", "locus_tag": "MXAN_RS21505", "location": "5476478-5477209", "strand": "-", "annotations": "protein-tyrosine-phosphatase"}, {"name": "WP_020478355.1", "locus_tag": "MXAN_RS21510", "location": "5477206-5477415", "strand": "-", "annotations": "DNA_gyrase_inhibitor_YacG"}, {"name": "WP_011554428.1", "locus_tag": "MXAN_RS21515", "location": "5477498-5478487", "strand": "+", "annotations": "NAD(P)H-quinone_oxidoreductase"}, {"name": "WP_011554429.1", "locus_tag": "MXAN_RS21520", "location": "5478518-5479621", "strand": "+", "annotations": "ankyrin_repeat_domain-containing_protein"}, {"name": "WP_011554430.1", "locus_tag": "MXAN_RS21525", "location": "5479665-5480702", "strand": "+", "annotations": "agmatinase_family_protein"}, {"name": "WP_011554431.1", "locus_tag": "MXAN_RS21530", "location": "5480746-5481741", "strand": "-", "annotations": "hybrid_sensor_histidine_kinase/response_regulator"}, {"name": "WP_011554432.1", "locus_tag": "MXAN_RS21535", "location": "5481985-5483331", "strand": "+", "annotations": "PDZ_domain-containing_protein"}, {"name": "WP_011554433.1", "locus_tag": "MXAN_RS21540", "location": "5483400-5485574", "strand": "+", "annotations": "PEGA_domain-containing_protein"}, {"name": "WP_011554434.1", "locus_tag": "MXAN_RS21545", "location": "5485659-5486918", "strand": "+", "annotations": "saccharopine_dehydrogenase"}, {"name": "WP_011554435.1", "locus_tag": "MXAN_RS21550", "location": "5486946-5488241", "strand": "-", "annotations": "general_secretion_pathway_protein_GspE"}, {"name": "WP_011554436.1", "locus_tag": "MXAN_RS21555", "location": "5488307-5488693", "strand": "-", "annotations": "VOC_family_protein"}, {"name": "XP_011395280.1", "locus_tag": "NCU08399_XP_011395280.1", "location": "1083586-1091462", "strand": "+", "annotations": "polyketide_synthase_4,_variant"}, {"name": "XP_011395279.1", "locus_tag": "NCU08399", "location": "1083586-1091462", "strand": "+", "annotations": "polyketide_synthase_4"}, {"name": "XP_963237.2", "locus_tag": "NCU08398", "location": "1093697-1095062", "strand": "+", "annotations": "aldose_1-epimerase"}, {"name": "XP_963236.2", "locus_tag": "NCU08397", "location": "1099863-1102536", "strand": "+", "annotations": "hypothetical_protein"}, {"name": "XP_963235.1", "locus_tag": "NCU08396", "location": "1103927-1105821", "strand": "-", "annotations": "hypothetical_protein"}, {"name": "XP_011395278.1", "locus_tag": "NCU08395_XP_011395278.1", "location": "1108340-1108909", "strand": "-", "annotations": "pre-mRNA_splicing_factor_Dim1,_variant"}, {"name": "XP_011395277.1", "locus_tag": "NCU08395", "location": "1108340-1108909", "strand": "-", "annotations": "pre-mRNA_splicing_factor_Dim1"}, {"name": "XP_011395328.1", "locus_tag": "NCU12034", "location": "1109380-1110519", "strand": "-", "annotations": "hypothetical_protein"}, {"name": "XP_008082347.1", "locus_tag": "GLAREA_03903", "location": "1773582-1774822", "strand": "+", "annotations": "hypothetical_protein"}, {"name": "XP_008082348.1", "locus_tag": "GLAREA_03904", "location": "1775726-1776818", "strand": "+", "annotations": "hypothetical_protein"}, {"name": "XP_008082349.1", "locus_tag": "GLAREA_03905", "location": "1777481-1779610", "strand": "+", "annotations": "P-loop_containing_nucleoside_triphosphate_hydrolase"}, {"name": "XP_008082350.1", "locus_tag": "GLAREA_03906", "location": "1781001-1782331", "strand": "+", "annotations": "(Trans)glycosidase"}, {"name": "XP_008082351.1", "locus_tag": "GLAREA_03907", "location": "1782702-1783860", "strand": "-", "annotations": "WD40_repeat-like_protein"}, {"name": "XP_008082352.1", "locus_tag": "GLAREA_03908", "location": "1784533-1786010", "strand": "+", "annotations": "Clavaminate_synthase-like_protein"}, {"name": "XP_008082353.1", "locus_tag": "GLAREA_03909", "location": "1786134-1787028", "strand": "-", "annotations": "hypothetical_protein"}, {"name": "XP_008082354.1", "locus_tag": "GLAREA_03910", "location": "1787531-1788484", "strand": "+", "annotations": "hypothetical_protein"}, {"name": "XP_008082355.1", "locus_tag": "GLAREA_03911", "location": "1789214-1789743", "strand": "+", "annotations": "hypothetical_protein"}, {"name": "XP_008082356.1", "locus_tag": "GLAREA_03912", "location": "1791211-1792534", "strand": "+", "annotations": "hypothetical_protein"}, {"name": "XP_008082357.1", "locus_tag": "GLAREA_03913", "location": "1792749-1804732", "strand": "-", "annotations": "Acetyl-CoA_synthetase-like_protein"}, {"name": "XP_008082358.1", "locus_tag": "GLAREA_03914", "location": "1805416-1806783", "strand": "+", "annotations": "alpha/beta-Hydrolase"}, {"name": "XP_008082359.1", "locus_tag": "GLAREA_03915", "location": "1807545-1808036", "strand": "+", "annotations": "integral_membrane_protein,_putative"}, {"name": "XP_008082360.1", "locus_tag": "GLAREA_03916", "location": "1808720-1810042", "strand": "+", "annotations": "hypothetical_protein"}, {"name": "XP_008082361.1", "locus_tag": "GLAREA_03917", "location": "1810606-1811154", "strand": "-", "annotations": "integral_membrane_protein"}, {"name": "XP_008082362.1", "locus_tag": "GLAREA_03918", "location": "1811737-1813403", "strand": "+", "annotations": "Metallo-dependent_hydrolase"}, {"name": "XP_008082363.1", "locus_tag": "GLAREA_03919", "location": "1814973-1816256", "strand": "+", "annotations": "Zn2/Cys6_DNA-binding_protein"}, {"name": "XP_008082364.1", "locus_tag": "GLAREA_03920", "location": "1817242-1819133", "strand": "-", "annotations": "MFS_general_substrate_transporter"}, {"name": "XP_008082365.1", "locus_tag": "GLAREA_03921", "location": "1819851-1820970", "strand": "+", "annotations": "GroES-like_protein"}, {"name": "XP_008082366.1", "locus_tag": "GLAREA_03922", "location": "1821388-1821932", "strand": "-", "annotations": "hypothetical_protein"}, {"name": "WP_006373957.1", "locus_tag": "AV140_RS15135", "location": "225064-226092", "strand": "-", "annotations": "LacI_family_transcriptional_regulator"}, {"name": "WP_006373928.1", "locus_tag": "AV140_RS15140", "location": "226322-227656", "strand": "+", "annotations": "sugar_ABC_transporter_substrate-binding_protein"}, {"name": "WP_006373939.1", "locus_tag": "AV140_RS15145", "location": "227787-228749", "strand": "+", "annotations": "sugar_ABC_transporter_permease"}, {"name": "WP_006373920.1", "locus_tag": "AV140_RS15150", "location": "228793-229614", "strand": "+", "annotations": "carbohydrate_ABC_transporter_permease"}, {"name": "WP_100247481.1", "locus_tag": "AV140_RS15155", "location": "229670-231586", "strand": "+", "annotations": "hypothetical_protein"}, {"name": "WP_048818700.1", "locus_tag": "AV140_RS15160", "location": "231679-233805", "strand": "+", "annotations": "glycosyl_hydrolase"}, {"name": "WP_078507110.1", "locus_tag": "AV140_RS15165", "location": "233864-237124", "strand": "-", "annotations": "hypothetical_protein"}, {"name": "WP_006374305.1", "locus_tag": "AV140_RS15170", "location": "237302-237916", "strand": "+", "annotations": "hypothetical_protein"}, {"name": "WP_044471637.1", "locus_tag": "AV140_RS15175", "location": "238030-239763", "strand": "+", "annotations": "hypothetical_protein"}, {"name": "WP_006381868.1", "locus_tag": "AV140_RS15180", "location": "239856-240497", "strand": "-", "annotations": "cutinase_family_protein"}, {"name": "WP_006381875.1", "locus_tag": "AV140_RS15185", "location": "240581-241813", "strand": "-", "annotations": "helix-turn-helix_domain-containing_protein"}, {"name": "WP_006381880.1", "locus_tag": "AV140_RS15190", "location": "241936-242874", "strand": "-", "annotations": "Tat_pathway_signal_sequence_domain_protein"}, {"name": "WP_006381869.1", "locus_tag": "AV140_RS15195", "location": "242898-246899", "strand": "-", "annotations": "type_I_polyketide_synthase"}, {"name": "WP_006381876.1", "locus_tag": "AV140_RS15200", "location": "246896-248647", "strand": "-", "annotations": "fatty_acyl-AMP_ligase"}, {"name": "WP_044473645.1", "locus_tag": "AV140_RS15205", "location": "248769-250295", "strand": "-", "annotations": "acyl-CoA_carboxylase_subunit_beta"}, {"name": "WP_006381873.1", "locus_tag": "AV140_RS15210", "location": "250512-251393", "strand": "-", "annotations": "metal_ABC_transporter_permease"}, {"name": "WP_006381870.1", "locus_tag": "AV140_RS15215", "location": "251390-252220", "strand": "-", "annotations": "ATP-binding_cassette_domain-containing_protein"}, {"name": "WP_006381881.1", "locus_tag": "AV140_RS15220", "location": "252295-253230", "strand": "-", "annotations": "zinc_ABC_transporter_solute-binding_protein"}, {"name": "WP_044473644.1", "locus_tag": "AV140_RS15225", "location": "253352-253810", "strand": "-", "annotations": "pyridoxamine_5'-phosphate_oxidase"}, {"name": "WP_044473643.1", "locus_tag": "AV140_RS15235", "location": "254149-254238", "strand": "+", "annotations": "K(+)-transporting_ATPase_subunit_F"}, {"name": "WP_006381879.1", "locus_tag": "AV140_RS15240", "location": "254247-255911", "strand": "+", "annotations": "potassium-transporting_ATPase_subunit_KdpA"}, {"name": "WP_006381878.1", "locus_tag": "AV140_RS15245", "location": "255941-258031", "strand": "+", "annotations": "potassium-transporting_ATPase_subunit_KdpB"}, {"name": "WP_059073016.1", "locus_tag": "AV140_RS15250", "location": "258044-258724", "strand": "+", "annotations": "potassium-transporting_ATPase_subunit_C"}, {"name": "WP_006375051.1", "locus_tag": "AV140_RS15255", "location": "258788-259480", "strand": "+", "annotations": "response_regulator_transcription_factor"}, {"name": "WP_044471840.1", "locus_tag": "AV140_RS15260", "location": "259809-264080", "strand": "+", "annotations": "HAMP_domain-containing_protein"}, {"name": "WP_059073017.1", "locus_tag": "AV140_RS15265", "location": "264157-266568", "strand": "+", "annotations": "SpoIIE_family_protein_phosphatase"}, {"name": "WP_078507285.1", "locus_tag": "AV140_RS15270", "location": "266646-266825", "strand": "-", "annotations": "hydrophobic_protein"}, {"name": "WP_044472728.1", "locus_tag": "AV140_RS15275", "location": "267055-267465", "strand": "+", "annotations": "ATP-binding_protein"}, {"name": "WP_078507287.1", "locus_tag": "AV140_RS15280", "location": "267469-268143", "strand": "-", "annotations": "restriction_endonuclease"}, {"name": "WP_059073021.1", "locus_tag": "AV140_RS15285", "location": "268371-268610", "strand": "+", "annotations": "hypothetical_protein"}, {"name": "WP_006378394.1", "locus_tag": "AV140_RS15290", "location": "268656-269324", "strand": "-", "annotations": "response_regulator_transcription_factor"}, {"name": "WP_006378389.1", "locus_tag": "AV140_RS15295", "location": "269321-269740", "strand": "-", "annotations": "ATP-binding_protein"}, {"name": "WP_044472717.1", "locus_tag": "AV140_RS15300", "location": "269838-270911", "strand": "+", "annotations": "protein_TolB"}, {"name": "WP_006378356.1", "locus_tag": "AV140_RS15305", "location": "270911-272956", "strand": "+", "annotations": "hypothetical_protein"}, {"name": "AV140_RS47855", "locus_tag": "AV140_RS47855", "location": "273327-273461", "strand": "-", "annotations": "IS110_family_transposase"}, {"name": "WP_006378380.1", "locus_tag": "AV140_RS15310", "location": "273770-275530", "strand": "+", "annotations": "S8_family_serine_peptidase"}, {"name": "WP_006378361.1", "locus_tag": "AV140_RS15315", "location": "275811-276701", "strand": "-", "annotations": "methyltransferase_domain-containing_protein"}, {"name": "WP_006378372.1", "locus_tag": "AV140_RS15320", "location": "276732-278096", "strand": "-", "annotations": "hypothetical_protein"}, {"name": "WP_006378390.1", "locus_tag": "AV140_RS15325", "location": "278199-279608", "strand": "-", "annotations": "cyclic_nucleotide-binding_domain-containing_protein"}, {"name": "WP_006378375.1", "locus_tag": "AV140_RS15330", "location": "280464-281726", "strand": "+", "annotations": "acyl-CoA_dehydrogenase_family_protein"}, {"name": "WP_100247633.1", "locus_tag": "AV140_RS15335", "location": "281738-282598", "strand": "+", "annotations": "hypothetical_protein"}, {"name": "WP_006378352.1", "locus_tag": "AV140_RS15340", "location": "282648-283271", "strand": "+", "annotations": "nuclear_transport_factor_2_family_protein"}, {"name": "WP_006378357.1", "locus_tag": "AV140_RS15345", "location": "283487-285145", "strand": "+", "annotations": "PfaD_family_polyunsaturated_fatty_acid/polyketide_biosynthesis_protein"}, {"name": "WP_006378369.1", "locus_tag": "AV140_RS15350", "location": "285285-291446", "strand": "+", "annotations": "type_I_polyketide_synthase"}, {"name": "WP_006378362.1", "locus_tag": "AV140_RS15355", "location": "291455-298117", "strand": "+", "annotations": "type_I_polyketide_synthase"}, {"name": "WP_006378388.1", "locus_tag": "AV140_RS15360", "location": "298232-299494", "strand": "+", "annotations": "phenylacetate--CoA_ligase_family_protein"}, {"name": "WP_006378371.1", "locus_tag": "AV140_RS15365", "location": "299633-301624", "strand": "+", "annotations": "ThiF_family_protein"}, {"name": "WP_006378385.1", "locus_tag": "AV140_RS15370", "location": "301774-302496", "strand": "-", "annotations": "FadR_family_transcriptional_regulator"}, {"name": "WP_044472716.1", "locus_tag": "AV140_RS15375", "location": "302487-303515", "strand": "-", "annotations": "aldo/keto_reductase"}, {"name": "WP_044472723.1", "locus_tag": "AV140_RS15380", "location": "303602-304609", "strand": "-", "annotations": "sugar_kinase"}, {"name": "WP_006378366.1", "locus_tag": "AV140_RS15385", "location": "304645-305280", "strand": "-", "annotations": "bifunctional_4-hydroxy-2-oxoglutarate_aldolase/2-dehydro-3-deoxy-phosphogluconate_aldolase"}, {"name": "WP_006378395.1", "locus_tag": "AV140_RS15390", "location": "305277-306038", "strand": "-", "annotations": "SDR_family_oxidoreductase"}, {"name": "WP_006378354.1", "locus_tag": "AV140_RS15395", "location": "306035-307078", "strand": "-", "annotations": "alcohol_dehydrogenase_catalytic_domain-containing_protein"}, {"name": "WP_044472715.1", "locus_tag": "AV140_RS15400", "location": "307075-307512", "strand": "-", "annotations": "RbsD_or_FucU_transport"}, {"name": "WP_006378379.1", "locus_tag": "AV140_RS15405", "location": "307872-309206", "strand": "-", "annotations": "L-fuconate_dehydratase"}, {"name": "WP_006378384.1", "locus_tag": "AV140_RS15410", "location": "309336-310376", "strand": "-", "annotations": "ABC_transporter_permease"}, {"name": "WP_006378374.1", "locus_tag": "AV140_RS15415", "location": "310369-311931", "strand": "-", "annotations": "sugar_ABC_transporter_ATP-binding_protein"}, {"name": "WP_006378392.1", "locus_tag": "AV140_RS15420", "location": "311976-313040", "strand": "-", "annotations": "sugar_ABC_transporter_substrate-binding_protein"}, {"name": "WP_044472722.1", "locus_tag": "AV140_RS15425", "location": "313519-315750", "strand": "+", "annotations": "alpha-L-fucosidase"}, {"name": "WP_006378363.1", "locus_tag": "AV140_RS15430", "location": "316255-317037", "strand": "-", "annotations": "IclR_family_transcriptional_regulator"}, {"name": "WP_078507286.1", "locus_tag": "AV140_RS15435", "location": "317197-317907", "strand": "+", "annotations": "CoA_transferase_subunit_A"}, {"name": "WP_114059148.1", "locus_tag": "C0216_RS31270", "location": "12217-12702", "strand": "-", "annotations": "nucleoside_deaminase"}, {"name": "WP_114059149.1", "locus_tag": "C0216_RS31275", "location": "12815-13225", "strand": "-", "annotations": "multidrug_efflux_SMR_transporter"}, {"name": "WP_114059150.1", "locus_tag": "C0216_RS31280", "location": "13370-13690", "strand": "-", "annotations": "multidrug_efflux_SMR_transporter"}, {"name": "WP_114059151.1", "locus_tag": "C0216_RS31285", "location": "13833-14282", "strand": "+", "annotations": "MarR_family_transcriptional_regulator"}, {"name": "WP_114059152.1", "locus_tag": "C0216_RS31290", "location": "14663-16147", "strand": "+", "annotations": "AMP-binding_protein"}, {"name": "WP_114059153.1", "locus_tag": "C0216_RS31295", "location": "16144-16410", "strand": "+", "annotations": "acyl_carrier_protein"}, {"name": "WP_114059154.1", "locus_tag": "C0216_RS31300", "location": "16546-16920", "strand": "+", "annotations": "ectoine_synthase"}, {"name": "WP_114059155.1", "locus_tag": "C0216_RS31305", "location": "17016-18134", "strand": "+", "annotations": "acyl-CoA_dehydrogenase_family_protein"}, {"name": "WP_114059156.1", "locus_tag": "C0216_RS31310", "location": "18178-18855", "strand": "+", "annotations": "transglutaminase_family_protein"}, {"name": "WP_114059157.1", "locus_tag": "C0216_RS31315", "location": "18867-19673", "strand": "+", "annotations": "maleate_cis-trans_isomerase"}, {"name": "WP_114059158.1", "locus_tag": "C0216_RS31320", "location": "19670-19930", "strand": "+", "annotations": "hypothetical_protein"}, {"name": "WP_114059159.1", "locus_tag": "C0216_RS31325", "location": "20007-21188", "strand": "-", "annotations": "transposase"}, {"name": "WP_114059160.1", "locus_tag": "C0216_RS31330", "location": "21440-22006", "strand": "-", "annotations": "TetR_family_transcriptional_regulator"}, {"name": "WP_114059161.1", "locus_tag": "C0216_RS31335", "location": "22210-23169", "strand": "-", "annotations": "NAD(P)-dependent_oxidoreductase"}, {"name": "WP_174250574.1", "locus_tag": "C0216_RS31340", "location": "23166-23792", "strand": "-", "annotations": "TetR/AcrR_family_transcriptional_regulator"}, {"name": "WP_114059163.1", "locus_tag": "C0216_RS31345", "location": "23896-24843", "strand": "+", "annotations": "hypothetical_protein"}, {"name": "C0216_RS31350", "locus_tag": "C0216_RS31350", "location": "25068-25503", "strand": "+", "annotations": "transposase"}, {"name": "WP_162793357.1", "locus_tag": "C0216_RS33715", "location": "25655-25813", "strand": "+", "annotations": "hypothetical_protein"}, {"name": "WP_114059474.1", "locus_tag": "C0216_RS31355", "location": "26172-26540", "strand": "+", "annotations": "hypothetical_protein"}, {"name": "WP_114059164.1", "locus_tag": "C0216_RS31360", "location": "26926-27129", "strand": "-", "annotations": "EF-hand_domain-containing_protein"}, {"name": "WP_114059165.1", "locus_tag": "C0216_RS31365", "location": "27305-28579", "strand": "+", "annotations": "DUF1266_domain-containing_protein"}, {"name": "WP_174250581.1", "locus_tag": "C0216_RS33990", "location": "28927-29448", "strand": "-", "annotations": "acyl_carrier_protein"}, {"name": "C0216_RS33995", "locus_tag": "C0216_RS33995", "location": "31513-32988", "strand": "-", "annotations": "hypothetical_protein"}, {"name": "C0216_RS34000", "locus_tag": "C0216_RS34000", "location": "33058-33558", "strand": "-", "annotations": "hypothetical_protein"}, {"name": "C0216_RS34005", "locus_tag": "C0216_RS34005", "location": "33571-34563", "strand": "-", "annotations": "SDR_family_NAD(P)-dependent_oxidoreductase"}, {"name": "C0216_RS34010", "locus_tag": "C0216_RS34010", "location": "34585-35604", "strand": "-", "annotations": "polyketide_synthase_dehydratase_domain-containing_protein"}, {"name": "C0216_RS34015", "locus_tag": "C0216_RS34015", "location": "36697-38229", "strand": "-", "annotations": "polyketide_synthase_docking_domain-containing_protein"}, {"name": "WP_114059167.1", "locus_tag": "C0216_RS31375", "location": "38226-45203", "strand": "-", "annotations": "SDR_family_NAD(P)-dependent_oxidoreductase"}, {"name": "WP_114059168.1", "locus_tag": "C0216_RS31380", "location": "45200-64633", "strand": "-", "annotations": "SDR_family_NAD(P)-dependent_oxidoreductase"}, {"name": "WP_114059169.1", "locus_tag": "C0216_RS31385", "location": "64633-69279", "strand": "-", "annotations": "amino_acid_adenylation_domain-containing_protein"}, {"name": "WP_114059170.1", "locus_tag": "C0216_RS31390", "location": "69276-82709", "strand": "-", "annotations": "SDR_family_NAD(P)-dependent_oxidoreductase"}, {"name": "WP_114059171.1", "locus_tag": "C0216_RS31395", "location": "82765-88839", "strand": "-", "annotations": "SDR_family_NAD(P)-dependent_oxidoreductase"}, {"name": "WP_174250582.1", "locus_tag": "C0216_RS31400", "location": "89318-89995", "strand": "+", "annotations": "4'-phosphopantetheinyl_transferase_superfamily_protein"}, {"name": "WP_114059477.1", "locus_tag": "C0216_RS31405", "location": "90224-91003", "strand": "+", "annotations": "hypothetical_protein"}, {"name": "WP_114059476.1", "locus_tag": "C0216_RS31410", "location": "91000-91395", "strand": "+", "annotations": "DUF3037_domain-containing_protein"}, {"name": "WP_114059172.1", "locus_tag": "C0216_RS31415", "location": "91443-92795", "strand": "+", "annotations": "crotonyl-CoA_carboxylase/reductase"}, {"name": "WP_114059173.1", "locus_tag": "C0216_RS31420", "location": "92900-93667", "strand": "+", "annotations": "TetR/AcrR_family_transcriptional_regulator"}, {"name": "WP_114059174.1", "locus_tag": "C0216_RS31425", "location": "93664-95343", "strand": "+", "annotations": "factumycin_efflux_MFS_transporter_FacT"}, {"name": "WP_114059175.1", "locus_tag": "C0216_RS31430", "location": "95399-95734", "strand": "+", "annotations": "hypothetical_protein"}, {"name": "WP_162793361.1", "locus_tag": "C0216_RS31435", "location": "95812-96357", "strand": "+", "annotations": "DUF2087_domain-containing_protein"}, {"name": "WP_114059177.1", "locus_tag": "C0216_RS31440", "location": "96493-97830", "strand": "-", "annotations": "acyltransferase_domain-containing_protein"}, {"name": "WP_114059178.1", "locus_tag": "C0216_RS31445", "location": "97865-98824", "strand": "-", "annotations": "class_I_SAM-dependent_methyltransferase"}, {"name": "WP_162793401.1", "locus_tag": "C0216_RS31450", "location": "98852-99268", "strand": "-", "annotations": "aspartate_1-decarboxylase"}, {"name": "WP_114059180.1", "locus_tag": "C0216_RS31455", "location": "99283-100488", "strand": "-", "annotations": "cytochrome_P450"}, {"name": "WP_114059181.1", "locus_tag": "C0216_RS31460", "location": "100488-101741", "strand": "-", "annotations": "cytochrome_P450"}, {"name": "WP_114059182.1", "locus_tag": "C0216_RS31465", "location": "101813-105130", "strand": "-", "annotations": "ACP_S-malonyltransferase"}, {"name": "WP_114059183.1", "locus_tag": "C0216_RS31470", "location": "105130-106131", "strand": "-", "annotations": "methyltransferase"}, {"name": "WP_162793362.1", "locus_tag": "C0216_RS31475", "location": "106154-109249", "strand": "-", "annotations": "amino_acid_adenylation_domain-containing_protein"}, {"name": "WP_114059185.1", "locus_tag": "C0216_RS31480", "location": "109246-110037", "strand": "-", "annotations": "hypothetical_protein"}, {"name": "WP_114059186.1", "locus_tag": "C0216_RS31485", "location": "110629-111780", "strand": "-", "annotations": "esterase-like_activity_of_phytase_family_protein"}, {"name": "WP_114059187.1", "locus_tag": "C0216_RS31495", "location": "111968-114589", "strand": "-", "annotations": "RICIN_domain-containing_protein"}, {"name": "WP_114059188.1", "locus_tag": "C0216_RS31500", "location": "114632-117007", "strand": "-", "annotations": "endo-1,4-beta-xylanase"}, {"name": "WP_114059189.1", "locus_tag": "C0216_RS31505", "location": "117448-119022", "strand": "-", "annotations": "sigma-70_family_RNA_polymerase_sigma_factor"}, {"name": "WP_114059190.1", "locus_tag": "C0216_RS31510", "location": "119354-119977", "strand": "-", "annotations": "hypothetical_protein"}, {"name": "WP_114059478.1", "locus_tag": "C0216_RS31515", "location": "120012-121574", "strand": "+", "annotations": "helix-turn-helix_domain-containing_protein"}, {"name": "WP_114059191.1", "locus_tag": "C0216_RS31520", "location": "121650-121895", "strand": "+", "annotations": "helix-turn-helix_transcriptional_regulator"}, {"name": "WP_174250583.1", "locus_tag": "C0216_RS31525", "location": "121934-122395", "strand": "+", "annotations": "hypothetical_protein"}, {"name": "WP_174250575.1", "locus_tag": "C0216_RS34020", "location": "122490-122660", "strand": "-", "annotations": "hypothetical_protein"}, {"name": "WP_114059193.1", "locus_tag": "C0216_RS31530", "location": "122687-123124", "strand": "-", "annotations": "hypothetical_protein"}, {"name": "WP_114059194.1", "locus_tag": "C0216_RS31535", "location": "123124-124581", "strand": "-", "annotations": "NAD(P)/FAD-dependent_oxidoreductase"}, {"name": "WP_114059195.1", "locus_tag": "C0216_RS31540", "location": "124578-126296", "strand": "-", "annotations": "ABC_transporter_ATP-binding_protein"}, {"name": "WP_114059479.1", "locus_tag": "C0216_RS31545", "location": "126357-127010", "strand": "-", "annotations": "class_I_SAM-dependent_methyltransferase"}, {"name": "WP_114059196.1", "locus_tag": "C0216_RS31550", "location": "127073-127618", "strand": "-", "annotations": "hypothetical_protein"}, {"name": "WP_114059197.1", "locus_tag": "C0216_RS31555", "location": "127615-128631", "strand": "-", "annotations": "alpha/beta_hydrolase"}, {"name": "WP_114059198.1", "locus_tag": "C0216_RS31560", "location": "128628-129464", "strand": "-", "annotations": "hypothetical_protein"}, {"name": "WP_114059199.1", "locus_tag": "C0216_RS31565", "location": "129592-129771", "strand": "-", "annotations": "hypothetical_protein"}, {"name": "WP_114059200.1", "locus_tag": "C0216_RS31570", "location": "129925-130125", "strand": "-", "annotations": "hypothetical_protein"}, {"name": "WP_114059201.1", "locus_tag": "C0216_RS31575", "location": "130510-130692", "strand": "-", "annotations": "hypothetical_protein"}, {"name": "WP_162793363.1", "locus_tag": "C0216_RS31580", "location": "130887-131354", "strand": "-", "annotations": "sigma-70_family_RNA_polymerase_sigma_factor"}, {"name": "WP_114059203.1", "locus_tag": "C0216_RS31585", "location": "131594-132607", "strand": "+", "annotations": "ABC_transporter_ATP-binding_protein"}, {"name": "WP_114059204.1", "locus_tag": "C0216_RS31590", "location": "132604-133368", "strand": "+", "annotations": "ABC_transporter_permease"}, {"name": "WP_114059205.1", "locus_tag": "C0216_RS31595", "location": "133673-134521", "strand": "+", "annotations": "hypothetical_protein"}, {"name": "WP_114059206.1", "locus_tag": "C0216_RS31600", "location": "134754-135338", "strand": "-", "annotations": "TetR/AcrR_family_transcriptional_regulator"}, {"name": "WP_114059207.1", "locus_tag": "C0216_RS31605", "location": "135451-136296", "strand": "+", "annotations": "class_I_SAM-dependent_methyltransferase"}, {"name": "WP_114059209.1", "locus_tag": "C0216_RS31615", "location": "136530-138593", "strand": "+", "annotations": "flotillin_family_protein"}, {"name": "WP_114059210.1", "locus_tag": "C0216_RS31620", "location": "138690-143597", "strand": "+", "annotations": "DNA_repair_ATPase"}, {"name": "WP_114059211.1", "locus_tag": "C0216_RS31625", "location": "143886-145187", "strand": "+", "annotations": "Na+/H+_antiporter_NhaA"}, {"name": "WP_114059212.1", "locus_tag": "C0216_RS31630", "location": "145246-145788", "strand": "-", "annotations": "MOSC_domain-containing_protein"}, {"name": "WP_114059214.1", "locus_tag": "C0216_RS31640", "location": "146064-146333", "strand": "-", "annotations": "hypothetical_protein"}, {"name": "WP_114059215.1", "locus_tag": "C0216_RS31645", "location": "146388-147395", "strand": "-", "annotations": "LuxR_family_transcriptional_regulator"}, {"name": "WP_114059216.1", "locus_tag": "C0216_RS31650", "location": "147604-147867", "strand": "+", "annotations": "hypothetical_protein"}, {"name": "WP_114059217.1", "locus_tag": "C0216_RS31655", "location": "147913-148134", "strand": "+", "annotations": "MbtH_family_protein"}, {"name": "WP_114059218.1", "locus_tag": "C0216_RS31660", "location": "148486-152049", "strand": "+", "annotations": "amino_acid_adenylation_domain-containing_protein"}, {"name": "WP_114059219.1", "locus_tag": "C0216_RS31665", "location": "152130-159437", "strand": "+", "annotations": "non-ribosomal_peptide_synthetase"}, {"name": "WP_114059220.1", "locus_tag": "C0216_RS31670", "location": "159434-160720", "strand": "+", "annotations": "MFS_transporter"}, {"name": "WP_114059221.1", "locus_tag": "C0216_RS31675", "location": "160732-162228", "strand": "+", "annotations": "argininosuccinate_lyase"}, {"name": "WP_114059222.1", "locus_tag": "C0216_RS31680", "location": "162197-163189", "strand": "+", "annotations": "kinase"}, {"name": "WP_114059480.1", "locus_tag": "C0216_RS31685", "location": "163192-165462", "strand": "+", "annotations": "ATP-grasp_domain-containing_protein"}, {"name": "WP_114059481.1", "locus_tag": "C0216_RS31690", "location": "165482-166528", "strand": "+", "annotations": "threonine_aldolase"}, {"name": "WP_114059223.1", "locus_tag": "C0216_RS31695", "location": "166530-173132", "strand": "+", "annotations": "amino_acid_adenylation_domain-containing_protein"}, {"name": "WP_114059224.1", "locus_tag": "C0216_RS31700", "location": "173129-173617", "strand": "+", "annotations": "FBP_domain-containing_protein"}, {"name": "WP_114059225.1", "locus_tag": "C0216_RS31705", "location": "173707-174615", "strand": "+", "annotations": "allantoinase_PuuE"}, {"name": "WP_114059226.1", "locus_tag": "C0216_RS31710", "location": "174676-175050", "strand": "-", "annotations": "peptidase_inhibitor_family_I36_protein"}, {"name": "C0216_RS31715", "locus_tag": "C0216_RS31715", "location": "175226-175600", "strand": "-", "annotations": "hypothetical_protein"}, {"name": "WP_114059227.1", "locus_tag": "C0216_RS31720", "location": "175739-177949", "strand": "+", "annotations": "helix-turn-helix_transcriptional_regulator"}, {"name": "WP_114059228.1", "locus_tag": "C0216_RS31725", "location": "177960-178517", "strand": "+", "annotations": "XRE_family_transcriptional_regulator"}, {"name": "WP_114059482.1", "locus_tag": "C0216_RS31730", "location": "179857-180909", "strand": "+", "annotations": "bifunctional_DNA_primase/polymerase"}, {"name": "WP_174250576.1", "locus_tag": "C0216_RS31735", "location": "180906-182510", "strand": "+", "annotations": "DNA_primase"}, {"name": "WP_114059230.1", "locus_tag": "C0216_RS31740", "location": "182692-183069", "strand": "+", "annotations": "transcription_factor"}, {"name": "WP_114059231.1", "locus_tag": "C0216_RS31745", "location": "183323-184354", "strand": "-", "annotations": "ParB/RepB/Spo0J_family_partition_protein"}, {"name": "WP_114059232.1", "locus_tag": "C0216_RS31750", "location": "184351-185586", "strand": "-", "annotations": "ParA_family_protein"}, {"name": "WP_114059483.1", "locus_tag": "C0216_RS31755", "location": "185824-186468", "strand": "-", "annotations": "TetR/AcrR_family_transcriptional_regulator"}, {"name": "WP_114059233.1", "locus_tag": "C0216_RS31760", "location": "186889-187434", "strand": "-", "annotations": "flavoprotein"}, {"name": "WP_114059234.1", "locus_tag": "C0216_RS31765", "location": "187494-187892", "strand": "+", "annotations": "SgcJ/EcaC_family_oxidoreductase"}, {"name": "WP_114059484.1", "locus_tag": "C0216_RS31770", "location": "187924-188811", "strand": "+", "annotations": "NAD(P)H-binding_protein"}, {"name": "WP_114059235.1", "locus_tag": "C0216_RS31775", "location": "188822-189802", "strand": "+", "annotations": "AraC_family_transcriptional_regulator"}, {"name": "WP_114059236.1", "locus_tag": "C0216_RS31780", "location": "190155-190799", "strand": "-", "annotations": "LysE_family_translocator"}, {"name": "WP_114059237.1", "locus_tag": "C0216_RS31785", "location": "190796-191293", "strand": "-", "annotations": "GNAT_family_N-acetyltransferase"}, {"name": "C0216_RS31790", "locus_tag": "C0216_RS31790", "location": "191392-191821", "strand": "-", "annotations": "DUF1772_domain-containing_protein"}, {"name": "WP_174250577.1", "locus_tag": "C0216_RS31795", "location": "192064-193419", "strand": "+", "annotations": "AMP-binding_protein"}, {"name": "WP_114059239.1", "locus_tag": "C0216_RS31800", "location": "193915-195441", "strand": "+", "annotations": "FAD-dependent_monooxygenase"}, {"name": "WP_174250578.1", "locus_tag": "C0216_RS31805", "location": "195587-197305", "strand": "-", "annotations": "SulP_family_inorganic_anion_transporter"}, {"name": "WP_114059242.1", "locus_tag": "C0216_RS31815", "location": "198009-198362", "strand": "-", "annotations": "hypothetical_protein"}, {"name": "WP_114059243.1", "locus_tag": "C0216_RS31820", "location": "198652-199329", "strand": "-", "annotations": "TetR/AcrR_family_transcriptional_regulator"}, {"name": "WP_114059244.1", "locus_tag": "C0216_RS31825", "location": "199467-200312", "strand": "+", "annotations": "NAD(P)H-binding_protein"}, {"name": "WP_114059245.1", "locus_tag": "C0216_RS31830", "location": "200448-201449", "strand": "-", "annotations": "hypothetical_protein"}, {"name": "WP_114059246.1", "locus_tag": "C0216_RS31835", "location": "201912-202535", "strand": "+", "annotations": "TetR/AcrR_family_transcriptional_regulator"}, {"name": "WP_114059247.1", "locus_tag": "C0216_RS31840", "location": "202768-203649", "strand": "+", "annotations": "AfsR/SARP_family_transcriptional_regulator"}, {"name": "WP_162793364.1", "locus_tag": "C0216_RS31845", "location": "203801-204496", "strand": "+", "annotations": "TetR_family_transcriptional_regulator"}, {"name": "WP_162793365.1", "locus_tag": "C0216_RS31850", "location": "204493-205212", "strand": "+", "annotations": "acyl_carrier_protein"}, {"name": "WP_114059250.1", "locus_tag": "C0216_RS31855", "location": "205229-207100", "strand": "+", "annotations": "hypothetical_protein"}, {"name": "WP_114059485.1", "locus_tag": "C0216_RS31860", "location": "207333-208412", "strand": "-", "annotations": "AfsR/SARP_family_transcriptional_regulator"}, {"name": "WP_114059486.1", "locus_tag": "C0216_RS31865", "location": "208650-209471", "strand": "+", "annotations": "AfsR/SARP_family_transcriptional_regulator"}, {"name": "WP_114059251.1", "locus_tag": "C0216_RS31870", "location": "209652-210458", "strand": "+", "annotations": "thioesterase"}, {"name": "WP_114059252.1", "locus_tag": "C0216_RS31875", "location": "210455-211720", "strand": "+", "annotations": "beta-ketoacyl-[acyl-carrier-protein]_synthase_family_protein"}, {"name": "WP_114059253.1", "locus_tag": "C0216_RS31880", "location": "211724-213004", "strand": "+", "annotations": "ketosynthase_chain-length_factor"}, {"name": "WP_114059254.1", "locus_tag": "C0216_RS31885", "location": "213078-213341", "strand": "+", "annotations": "acyl_carrier_protein"}, {"name": "WP_114059255.1", "locus_tag": "C0216_RS31890", "location": "213487-213954", "strand": "-", "annotations": "nuclear_transport_factor_2_family_protein"}, {"name": "WP_114059256.1", "locus_tag": "C0216_RS31895", "location": "214095-215765", "strand": "+", "annotations": "acyl--CoA_ligase"}, {"name": "WP_114059257.1", "locus_tag": "C0216_RS31900", "location": "215801-217666", "strand": "+", "annotations": "FAD-dependent_oxidoreductase"}, {"name": "WP_114059258.1", "locus_tag": "C0216_RS31905", "location": "217663-218490", "strand": "+", "annotations": "3-oxoacyl-ACP_reductase_FabG"}, {"name": "WP_114059487.1", "locus_tag": "C0216_RS31910", "location": "218547-219530", "strand": "+", "annotations": "SRPBCC_family_protein"}, {"name": "WP_114059259.1", "locus_tag": "C0216_RS31915", "location": "219658-220614", "strand": "+", "annotations": "SRPBCC_family_protein"}, {"name": "WP_162793366.1", "locus_tag": "C0216_RS31920", "location": "221019-223301", "strand": "+", "annotations": "peptide_synthase_condensation_domain-containing_protein"}, {"name": "WP_114059261.1", "locus_tag": "C0216_RS31925", "location": "223309-224067", "strand": "-", "annotations": "thioesterase"}, {"name": "WP_114059262.1", "locus_tag": "C0216_RS31930", "location": "224372-226204", "strand": "+", "annotations": "acyl-CoA_dehydrogenase"}, {"name": "WP_114059263.1", "locus_tag": "C0216_RS31935", "location": "226268-227119", "strand": "+", "annotations": "4'-phosphopantetheinyl_transferase_superfamily_protein"}, {"name": "WP_114059264.1", "locus_tag": "C0216_RS31940", "location": "228325-232857", "strand": "+", "annotations": "type_I-E_CRISPR-associated_protein_Cse1/CasA"}, {"name": "WP_114059265.1", "locus_tag": "C0216_RS31945", "location": "232854-233603", "strand": "+", "annotations": "type_I-E_CRISPR-associated_protein_Cse2/CasB"}, {"name": "WP_114059266.1", "locus_tag": "C0216_RS31950", "location": "233600-234859", "strand": "+", "annotations": "type_I-E_CRISPR-associated_protein_Cas7/Cse4/CasC"}, {"name": "WP_174250579.1", "locus_tag": "C0216_RS31955", "location": "234856-235641", "strand": "+", "annotations": "type_I-E_CRISPR-associated_protein_Cas5/CasD"}, {"name": "WP_114059488.1", "locus_tag": "C0216_RS31960", "location": "235641-236357", "strand": "+", "annotations": "type_I-E_CRISPR-associated_protein_Cas6/Cse3/CasE"}, {"name": "WP_114059267.1", "locus_tag": "C0216_RS31965", "location": "236354-237310", "strand": "+", "annotations": "type_I-E_CRISPR-associated_endonuclease_Cas1"}, {"name": "WP_114059268.1", "locus_tag": "C0216_RS31970", "location": "237307-237657", "strand": "+", "annotations": "type_I-E_CRISPR-associated_endoribonuclease_Cas2"}, {"name": "WP_114059269.1", "locus_tag": "C0216_RS31975", "location": "238892-240132", "strand": "+", "annotations": "IS3_family_transposase"}, {"name": "WP_162793367.1", "locus_tag": "C0216_RS33720", "location": "241104-241721", "strand": "-", "annotations": "hypothetical_protein"}, {"name": "WP_114059270.1", "locus_tag": "C0216_RS31980", "location": "241809-243065", "strand": "-", "annotations": "helix-turn-helix_transcriptional_regulator"}, {"name": "WP_162793368.1", "locus_tag": "C0216_RS33725", "location": "243671-243919", "strand": "+", "annotations": "hypothetical_protein"}, {"name": "WP_114059272.1", "locus_tag": "C0216_RS31990", "location": "243971-244294", "strand": "-", "annotations": "transcriptional_regulator"}, {"name": "WP_114059273.1", "locus_tag": "C0216_RS31995", "location": "244291-244746", "strand": "-", "annotations": "hypothetical_protein"}, {"name": "WP_114059274.1", "locus_tag": "C0216_RS32000", "location": "244858-246378", "strand": "-", "annotations": "DHA2_family_efflux_MFS_transporter_permease_subunit"}, {"name": "WP_114059489.1", "locus_tag": "C0216_RS32005", "location": "246509-246862", "strand": "-", "annotations": "DUF3291_domain-containing_protein"}, {"name": "WP_114059275.1", "locus_tag": "C0216_RS32010", "location": "247028-247723", "strand": "+", "annotations": "MerR_family_transcriptional_regulator"}, {"name": "WP_114059276.1", "locus_tag": "C0216_RS32015", "location": "247701-249008", "strand": "-", "annotations": "FAD-dependent_oxidoreductase"}, {"name": "WP_114059277.1", "locus_tag": "C0216_RS32020", "location": "249040-250836", "strand": "-", "annotations": "acyl-CoA_dehydrogenase"}, {"name": "WP_114059278.1", "locus_tag": "C0216_RS32025", "location": "250836-252557", "strand": "-", "annotations": "acyl-CoA_dehydrogenase_family_protein"}, {"name": "WP_114059279.1", "locus_tag": "C0216_RS32030", "location": "252554-254164", "strand": "-", "annotations": "C2H2-type_zinc_finger_protein"}, {"name": "WP_114059280.1", "locus_tag": "C0216_RS32035", "location": "254202-261905", "strand": "-", "annotations": "hypothetical_protein"}, {"name": "WP_114059281.1", "locus_tag": "C0216_RS32040", "location": "262009-269577", "strand": "-", "annotations": "SDR_family_NAD(P)-dependent_oxidoreductase"}, {"name": "WP_114059282.1", "locus_tag": "C0216_RS32045", "location": "269667-270566", "strand": "-", "annotations": "thioesterase"}, {"name": "WP_114059283.1", "locus_tag": "C0216_RS32050", "location": "270550-270831", "strand": "-", "annotations": "acyl_carrier_protein"}, {"name": "WP_114059285.1", "locus_tag": "C0216_RS32060", "location": "271515-271739", "strand": "-", "annotations": "acyl-CoA_carboxylase_subunit_epsilon"}, {"name": "WP_162793369.1", "locus_tag": "C0216_RS32065", "location": "271736-273334", "strand": "-", "annotations": "acyl-CoA_carboxylase_subunit_beta"}, {"name": "WP_114059286.1", "locus_tag": "C0216_RS32070", "location": "273685-274614", "strand": "+", "annotations": "MBL_fold_metallo-hydrolase"}, {"name": "WP_114059287.1", "locus_tag": "C0216_RS32075", "location": "274824-277871", "strand": "+", "annotations": "tetratricopeptide_repeat_protein"}, {"name": "WP_162793370.1", "locus_tag": "C0216_RS33730", "location": "277899-278045", "strand": "-", "annotations": "hypothetical_protein"}, {"name": "WP_114059288.1", "locus_tag": "C0216_RS32080", "location": "278178-279401", "strand": "-", "annotations": "cytochrome_P450"}, {"name": "WP_114059289.1", "locus_tag": "C0216_RS32085", "location": "279398-280150", "strand": "-", "annotations": "thioesterase"}, {"name": "WP_162793371.1", "locus_tag": "C0216_RS32090", "location": "280227-281969", "strand": "-", "annotations": "AMP-binding_protein"}, {"name": "WP_114059291.1", "locus_tag": "C0216_RS32095", "location": "282229-283206", "strand": "+", "annotations": "pyridoxal-phosphate_dependent_enzyme"}, {"name": "WP_114059292.1", "locus_tag": "C0216_RS32100", "location": "283251-284441", "strand": "+", "annotations": "hypothetical_protein"}, {"name": "WP_162793372.1", "locus_tag": "C0216_RS32105", "location": "284438-285652", "strand": "+", "annotations": "MFS_transporter"}, {"name": "WP_114059294.1", "locus_tag": "C0216_RS32110", "location": "285645-286892", "strand": "+", "annotations": "ATP-grasp_domain-containing_protein"}, {"name": "WP_114059491.1", "locus_tag": "C0216_RS32115", "location": "286961-287968", "strand": "+", "annotations": "glutathione_synthase"}, {"name": "WP_114059295.1", "locus_tag": "C0216_RS32120", "location": "288113-289579", "strand": "-", "annotations": "VCBS_repeat_domain-containing_M23_family_metallopeptidase"}, {"name": "WP_114059296.1", "locus_tag": "C0216_RS32125", "location": "289788-291245", "strand": "-", "annotations": "VCBS_repeat-containing_protein"}, {"name": "WP_162793374.1", "locus_tag": "C0216_RS33735", "location": "291524-291673", "strand": "-", "annotations": "hypothetical_protein"}, {"name": "WP_114059297.1", "locus_tag": "C0216_RS32130", "location": "292295-293398", "strand": "+", "annotations": "3-oxoacyl-ACP_synthase"}, {"name": "WP_114059298.1", "locus_tag": "C0216_RS32135", "location": "293405-294268", "strand": "+", "annotations": "hypothetical_protein"}, {"name": "WP_162793375.1", "locus_tag": "C0216_RS32140", "location": "294274-296571", "strand": "+", "annotations": "AMP-binding_protein"}, {"name": "C0216_RS34025", "locus_tag": "C0216_RS34025", "location": "296568-297596", "strand": "+", "annotations": "NAD-dependent_epimerase/dehydratase_family_protein"}, {"name": "WP_114059301.1", "locus_tag": "C0216_RS32150", "location": "298247-301612", "strand": "+", "annotations": "non-ribosomal_peptide_synthetase"}, {"name": "WP_114059302.1", "locus_tag": "C0216_RS32155", "location": "301609-302310", "strand": "+", "annotations": "hypothetical_protein"}, {"name": "WP_114059303.1", "locus_tag": "C0216_RS32160", "location": "302477-303073", "strand": "+", "annotations": "dihydrofolate_reductase"}, {"name": "WP_114059304.1", "locus_tag": "C0216_RS32165", "location": "303111-303794", "strand": "-", "annotations": "GNAT_family_N-acetyltransferase"}, {"name": "C0216_RS32170", "locus_tag": "C0216_RS32170", "location": "303897-303992", "strand": "+", "annotations": "short-chain_dehydrogenase"}, {"name": "WP_114059305.1", "locus_tag": "C0216_RS32175", "location": "304130-304921", "strand": "+", "annotations": "thioesterase"}, {"name": "WP_114059492.1", "locus_tag": "C0216_RS32180", "location": "305199-306398", "strand": "-", "annotations": "erythromycin_esterase_family_protein"}, {"name": "WP_114059306.1", "locus_tag": "C0216_RS32185", "location": "306504-307307", "strand": "+", "annotations": "MerR_family_DNA-binding_transcriptional_regulator"}, {"name": "WP_114059307.1", "locus_tag": "C0216_RS32190", "location": "307329-309596", "strand": "-", "annotations": "helix-turn-helix_domain-containing_protein"}, {"name": "WP_162793376.1", "locus_tag": "C0216_RS32195", "location": "309605-309847", "strand": "-", "annotations": "hypothetical_protein"}, {"name": "WP_114059309.1", "locus_tag": "C0216_RS32200", "location": "310345-311376", "strand": "-", "annotations": "CPBP_family_intramembrane_metalloprotease"}, {"name": "WP_114059310.1", "locus_tag": "C0216_RS32205", "location": "312034-312882", "strand": "+", "annotations": "hypothetical_protein"}, {"name": "WP_114059311.1", "locus_tag": "C0216_RS32210", "location": "313875-314069", "strand": "+", "annotations": "hypothetical_protein"}, {"name": "WP_114059312.1", "locus_tag": "C0216_RS32215", "location": "314056-315138", "strand": "+", "annotations": "helix-turn-helix_domain-containing_protein"}, {"name": "WP_114059313.1", "locus_tag": "C0216_RS32220", "location": "315659-315973", "strand": "+", "annotations": "hypothetical_protein"}, {"name": "WP_114059314.1", "locus_tag": "C0216_RS32225", "location": "315973-316845", "strand": "+", "annotations": "helix-turn-helix_transcriptional_regulator"}, {"name": "WP_114059315.1", "locus_tag": "C0216_RS32230", "location": "317191-318540", "strand": "+", "annotations": "fibronectin_type_III_domain-containing_protein"}, {"name": "WP_114059493.1", "locus_tag": "C0216_RS32235", "location": "318695-319369", "strand": "+", "annotations": "lytic_polysaccharide_monooxygenase"}, {"name": "WP_162793402.1", "locus_tag": "C0216_RS32240", "location": "319474-319896", "strand": "+", "annotations": "hypothetical_protein"}, {"name": "WP_162793358.1", "locus_tag": "C0216_RS32245", "location": "320021-320938", "strand": "+", "annotations": "hypothetical_protein"}, {"name": "XP_001216273.1", "locus_tag": "ATEG_07652", "location": "637176-638598", "strand": "+", "annotations": "hypothetical_protein"}, {"name": "XP_001216274.1", "locus_tag": "ATEG_07653", "location": "639716-640684", "strand": "-", "annotations": "hypothetical_protein"}, {"name": "XP_001216275.1", "locus_tag": "ATEG_07654", "location": "643418-645299", "strand": "+", "annotations": "hypothetical_protein"}, {"name": "XP_001216276.1", "locus_tag": "ATEG_07655", "location": "646035-646790", "strand": "-", "annotations": "hypothetical_protein"}, {"name": "XP_001216277.1", "locus_tag": "ATEG_07656", "location": "647421-648230", "strand": "-", "annotations": "hypothetical_protein"}, {"name": "XP_001216278.1", "locus_tag": "ATEG_07657", "location": "649386-650106", "strand": "-", "annotations": "hypothetical_protein"}, {"name": "XP_001216279.1", "locus_tag": "ATEG_07658", "location": "650753-652994", "strand": "-", "annotations": "hypothetical_protein"}, {"name": "XP_001216280.1", "locus_tag": "ATEG_07659", "location": "654985-663067", "strand": "+", "annotations": "hypothetical_protein"}, {"name": "XP_001216281.1", "locus_tag": "ATEG_07660", "location": "663907-665477", "strand": "-", "annotations": "hypothetical_protein"}, {"name": "XP_001216282.1", "locus_tag": "ATEG_07661", "location": "666343-674556", "strand": "-", "annotations": "hypothetical_protein"}, {"name": "XP_001216283.1", "locus_tag": "ATEG_07662", "location": "675164-676598", "strand": "-", "annotations": "hypothetical_protein"}, {"name": "XP_001216284.1", "locus_tag": "ATEG_07663", "location": "677123-677890", "strand": "+", "annotations": "hypothetical_protein"}, {"name": "XP_001216285.1", "locus_tag": "ATEG_07664", "location": "678424-680422", "strand": "+", "annotations": "hypothetical_protein"}, {"name": "XP_001216286.1", "locus_tag": "ATEG_07665", "location": "680944-682089", "strand": "-", "annotations": "hypothetical_protein"}, {"name": "XP_001216287.1", "locus_tag": "ATEG_07666", "location": "683455-685278", "strand": "+", "annotations": "hypothetical_protein"}, {"name": "XP_001216288.1", "locus_tag": "ATEG_07667", "location": "686124-688238", "strand": "+", "annotations": "hypothetical_protein"}, {"name": "XP_001216289.1", "locus_tag": "ATEG_07668", "location": "688524-688924", "strand": "-", "annotations": "hypothetical_protein"}, {"name": "XP_001216290.1", "locus_tag": "ATEG_07669", "location": "691335-692190", "strand": "-", "annotations": "hypothetical_protein"}, {"name": "WP_062156344.1", "locus_tag": "AQI70_RS33630", "location": "14733-15383", "strand": "+", "annotations": "TetR_family_transcriptional_regulator"}, {"name": "WP_062156241.1", "locus_tag": "AQI70_RS33635", "location": "15457-16209", "strand": "+", "annotations": "response_regulator_transcription_factor"}, {"name": "AQI70_RS33640", "locus_tag": "AQI70_RS33640", "location": "16296-17110", "strand": "+", "annotations": "oxidoreductase"}, {"name": "WP_062156242.1", "locus_tag": "AQI70_RS33645", "location": "17140-17673", "strand": "+", "annotations": "MarR_family_transcriptional_regulator"}, {"name": "WP_062156243.1", "locus_tag": "AQI70_RS33650", "location": "17692-18918", "strand": "-", "annotations": "MFS_transporter"}, {"name": "WP_062156244.1", "locus_tag": "AQI70_RS33655", "location": "18946-19704", "strand": "+", "annotations": "helix-turn-helix_transcriptional_regulator"}, {"name": "WP_062156245.1", "locus_tag": "AQI70_RS33660", "location": "19777-20157", "strand": "+", "annotations": "DoxX_family_protein"}, {"name": "WP_062156246.1", "locus_tag": "AQI70_RS33665", "location": "20154-20612", "strand": "+", "annotations": "peroxiredoxin"}, {"name": "WP_062156247.1", "locus_tag": "AQI70_RS33670", "location": "20677-23013", "strand": "+", "annotations": "SpoIIE_family_protein_phosphatase"}, {"name": "WP_062156248.1", "locus_tag": "AQI70_RS33675", "location": "23014-23448", "strand": "-", "annotations": "cupin"}, {"name": "WP_062156345.1", "locus_tag": "AQI70_RS33680", "location": "23682-24293", "strand": "-", "annotations": "3'-phosphoesterase"}, {"name": "WP_062156249.1", "locus_tag": "AQI70_RS33685", "location": "24352-25182", "strand": "-", "annotations": "aldo/keto_reductase"}, {"name": "WP_062156346.1", "locus_tag": "AQI70_RS33690", "location": "25278-26339", "strand": "+", "annotations": "LacI_family_DNA-binding_transcriptional_regulator"}, {"name": "WP_062156250.1", "locus_tag": "AQI70_RS33695", "location": "26302-27702", "strand": "-", "annotations": "glycoside_hydrolase_family_32_protein"}, {"name": "WP_062156251.1", "locus_tag": "AQI70_RS33700", "location": "27699-28553", "strand": "-", "annotations": "carbohydrate_ABC_transporter_permease"}, {"name": "WP_004004048.1", "locus_tag": "AQI70_RS33705", "location": "28568-29521", "strand": "-", "annotations": "sugar_ABC_transporter_permease"}, {"name": "WP_062156252.1", "locus_tag": "AQI70_RS33710", "location": "29518-30927", "strand": "-", "annotations": "extracellular_solute-binding_protein"}, {"name": "WP_062156253.1", "locus_tag": "AQI70_RS33715", "location": "31114-32721", "strand": "+", "annotations": "glycoside_hydrolase_family_32_protein"}, {"name": "WP_062156347.1", "locus_tag": "AQI70_RS33720", "location": "32784-33377", "strand": "+", "annotations": "AAA_family_ATPase"}, {"name": "WP_062156348.1", "locus_tag": "AQI70_RS33725", "location": "33552-34514", "strand": "+", "annotations": "TauD/TfdA_family_dioxygenase"}, {"name": "WP_063801647.1", "locus_tag": "AQI70_RS33730", "location": "34700-46990", "strand": "+", "annotations": "hybrid_non-ribosomal_peptide_synthetase/type_I_polyketide_synthase"}, {"name": "AQI70_RS33735", "locus_tag": "AQI70_RS33735", "location": "47069-48596", "strand": "-", "annotations": "metallophosphoesterase"}, {"name": "WP_062156254.1", "locus_tag": "AQI70_RS33740", "location": "48864-49763", "strand": "+", "annotations": "arginase_family_protein"}, {"name": "WP_062156255.1", "locus_tag": "AQI70_RS33745", "location": "49842-50639", "strand": "-", "annotations": "DUF899_domain-containing_protein"}, {"name": "WP_062156256.1", "locus_tag": "AQI70_RS33750", "location": "50708-51964", "strand": "-", "annotations": "MFS_transporter"}, {"name": "WP_062156257.1", "locus_tag": "AQI70_RS33755", "location": "52193-52948", "strand": "-", "annotations": "dienelactone_hydrolase_family_protein"}, {"name": "WP_062156258.1", "locus_tag": "AQI70_RS33760", "location": "53072-53692", "strand": "-", "annotations": "threonylcarbamoyl-AMP_synthase"}, {"name": "WP_062156349.1", "locus_tag": "AQI70_RS33765", "location": "53919-55451", "strand": "+", "annotations": "helix-turn-helix_domain-containing_protein"}, {"name": "WP_062156259.1", "locus_tag": "AQI70_RS33770", "location": "55581-56813", "strand": "-", "annotations": "cytochrome_P450"}, {"name": "WP_062156260.1", "locus_tag": "AQI70_RS33775", "location": "56810-58081", "strand": "-", "annotations": "cytochrome_P450"}, {"name": "WP_062156261.1", "locus_tag": "AQI70_RS33780", "location": "58078-58722", "strand": "-", "annotations": "ATP/GTP-binding_protein"}, {"name": "WP_004004065.1", "locus_tag": "AQI70_RS33785", "location": "58694-59056", "strand": "-", "annotations": "DUF742_domain-containing_protein"}, {"name": "WP_062156262.1", "locus_tag": "AQI70_RS33790", "location": "59053-59475", "strand": "-", "annotations": "roadblock/LC7_domain-containing_protein"}, {"name": "AQI70_RS33795", "locus_tag": "AQI70_RS33795", "location": "59739-61079", "strand": "-", "annotations": "ATP-binding_protein"}, {"name": "WP_062156263.1", "locus_tag": "AQI70_RS33800", "location": "61242-61724", "strand": "-", "annotations": "hypothetical_protein"}, {"name": "WP_004004067.1", "locus_tag": "AQI70_RS33805", "location": "61972-62208", "strand": "+", "annotations": "hypothetical_protein"}, {"name": "WP_062156264.1", "locus_tag": "AQI70_RS33810", "location": "62594-64327", "strand": "+", "annotations": "fatty_acyl-AMP_ligase"}, {"name": "WP_062156265.1", "locus_tag": "AQI70_RS33815", "location": "64439-78112", "strand": "+", "annotations": "type_I_polyketide_synthase"}, {"name": "WP_062156266.1", "locus_tag": "AQI70_RS33820", "location": "78251-80692", "strand": "+", "annotations": "thioester_reductase_domain-containing_protein"}, {"name": "WP_062156267.1", "locus_tag": "AQI70_RS33825", "location": "80689-81828", "strand": "+", "annotations": "alpha/beta_fold_hydrolase"}, {"name": "WP_062156268.1", "locus_tag": "AQI70_RS33830", "location": "81892-82671", "strand": "+", "annotations": "alpha/beta_fold_hydrolase"}, {"name": "WP_062156269.1", "locus_tag": "AQI70_RS33835", "location": "82848-84230", "strand": "+", "annotations": "endo-1,4-beta-xylanase"}, {"name": "WP_062156270.1", "locus_tag": "AQI70_RS33840", "location": "84290-84997", "strand": "-", "annotations": "hypothetical_protein"}, {"name": "WP_062156271.1", "locus_tag": "AQI70_RS33845", "location": "85089-85871", "strand": "+", "annotations": "maleylpyruvate_isomerase_family_mycothiol-dependent_enzyme"}, {"name": "WP_062156272.1", "locus_tag": "AQI70_RS33850", "location": "85920-86546", "strand": "-", "annotations": "NAD(P)-binding_domain-containing_protein"}, {"name": "WP_062156273.1", "locus_tag": "AQI70_RS33855", "location": "86786-87424", "strand": "+", "annotations": "class_I_SAM-dependent_methyltransferase"}, {"name": "WP_062156274.1", "locus_tag": "AQI70_RS33860", "location": "87495-89078", "strand": "-", "annotations": "glycerol-3-phosphate_dehydrogenase/oxidase"}, {"name": "WP_062156275.1", "locus_tag": "AQI70_RS33865", "location": "89075-89674", "strand": "-", "annotations": "TetR/AcrR_family_transcriptional_regulator"}, {"name": "WP_062156276.1", "locus_tag": "AQI70_RS33870", "location": "89749-91347", "strand": "+", "annotations": "FAD-binding_oxidoreductase"}, {"name": "WP_062156277.1", "locus_tag": "AQI70_RS33875", "location": "91469-92350", "strand": "+", "annotations": "YegS/Rv2252/BmrU_family_lipid_kinase"}, {"name": "WP_062156278.1", "locus_tag": "AQI70_RS33880", "location": "92422-92787", "strand": "-", "annotations": "MarR_family_transcriptional_regulator"}, {"name": "WP_062156350.1", "locus_tag": "AQI70_RS33885", "location": "92993-93751", "strand": "+", "annotations": "anti-sigma_factor_antagonist"}, {"name": "WP_062156279.1", "locus_tag": "AQI70_RS33890", "location": "93937-95268", "strand": "-", "annotations": "cytochrome_P450"}, {"name": "WP_062156280.1", "locus_tag": "AQI70_RS33895", "location": "95390-95671", "strand": "-", "annotations": "hypothetical_protein"}, {"name": "WP_062156281.1", "locus_tag": "AQI70_RS33900", "location": "96019-96456", "strand": "+", "annotations": "ATP-binding_protein"}, {"name": "WP_079051590.1", "locus_tag": "AQI70_RS33905", "location": "96481-96921", "strand": "-", "annotations": "ATP-binding_protein"}, {"name": "WP_062156282.1", "locus_tag": "AQI70_RS33910", "location": "97073-97444", "strand": "-", "annotations": "hypothetical_protein"}, {"name": "WP_062156352.1", "locus_tag": "AQI70_RS33915", "location": "97500-97733", "strand": "-", "annotations": "DUF5133_domain-containing_protein"}, {"name": "WP_015803400.1", "locus_tag": "AMIR_RS23290", "location": "5568526-5569683", "strand": "-", "annotations": "TetR/AcrR_family_transcriptional_regulator"}, {"name": "WP_015803401.1", "locus_tag": "AMIR_RS23295", "location": "5569905-5571485", "strand": "+", "annotations": "AMP-binding_protein"}, {"name": "WP_015803402.1", "locus_tag": "AMIR_RS23300", "location": "5571598-5573214", "strand": "-", "annotations": "succinate-semialdehyde_dehydrogenase_(NADP(+))"}, {"name": "WP_015803403.1", "locus_tag": "AMIR_RS23305", "location": "5573387-5574598", "strand": "+", "annotations": "DUF2236_domain-containing_protein"}, {"name": "WP_015803404.1", "locus_tag": "AMIR_RS23310", "location": "5574765-5575886", "strand": "+", "annotations": "serine_hydrolase"}, {"name": "WP_049797175.1", "locus_tag": "AMIR_RS23315", "location": "5575886-5577136", "strand": "+", "annotations": "sensor_histidine_kinase"}, {"name": "WP_015803406.1", "locus_tag": "AMIR_RS23320", "location": "5577124-5577774", "strand": "+", "annotations": "response_regulator_transcription_factor"}, {"name": "WP_049797176.1", "locus_tag": "AMIR_RS23325", "location": "5577939-5579075", "strand": "-", "annotations": "serine_hydrolase"}, {"name": "WP_015803409.1", "locus_tag": "AMIR_RS23330", "location": "5579180-5580208", "strand": "-", "annotations": "hypothetical_protein"}, {"name": "WP_015803410.1", "locus_tag": "AMIR_RS23335", "location": "5580423-5581085", "strand": "+", "annotations": "lytic_polysaccharide_monooxygenase"}, {"name": "WP_049796948.1", "locus_tag": "AMIR_RS36120", "location": "5581900-5584389", "strand": "+", "annotations": "AAA_family_ATPase"}, {"name": "WP_015803412.1", "locus_tag": "AMIR_RS23345", "location": "5584548-5586101", "strand": "+", "annotations": "aminotransferase_class_III-fold_pyridoxal_phosphate-dependent_enzyme"}, {"name": "AMIR_RS23350", "locus_tag": "AMIR_RS23350", "location": "5586137-5587270", "strand": "+", "annotations": "acyl-CoA/acyl-ACP_dehydrogenase"}, {"name": "WP_015803414.1", "locus_tag": "AMIR_RS23355", "location": "5587362-5587769", "strand": "-", "annotations": "nuclear_transport_factor_2_family_protein"}, {"name": "WP_015803415.1", "locus_tag": "AMIR_RS23360", "location": "5587851-5594192", "strand": "-", "annotations": "type_I_polyketide_synthase"}, {"name": "WP_187313568.1", "locus_tag": "AMIR_RS39500", "location": "5594239-5595153", "strand": "-", "annotations": "hypothetical_protein"}, {"name": "AMIR_RS40545", "locus_tag": "AMIR_RS40545", "location": "5595337-5597907", "strand": "-", "annotations": "type_I_polyketide_synthase"}, {"name": "AMIR_RS38395", "locus_tag": "AMIR_RS38395", "location": "5598529-5599728", "strand": "-", "annotations": "KR_domain-containing_protein"}, {"name": "AMIR_RS39510", "locus_tag": "AMIR_RS39510", "location": "5600362-5603115", "strand": "-", "annotations": "type_I_polyketide_synthase"}, {"name": "AMIR_RS38415", "locus_tag": "AMIR_RS38415", "location": "5603629-5604543", "strand": "-", "annotations": "acyltransferase_domain-containing_protein"}, {"name": "AMIR_RS39515", "locus_tag": "AMIR_RS39515", "location": "5605204-5606481", "strand": "-", "annotations": "polyketide_synthase"}, {"name": "WP_015803417.1", "locus_tag": "AMIR_RS23370", "location": "5606723-5607262", "strand": "+", "annotations": "flavin_reductase_family_protein"}, {"name": "WP_015803418.1", "locus_tag": "AMIR_RS23375", "location": "5607479-5608024", "strand": "+", "annotations": "pyridoxamine_5'-phosphate_oxidase_family_protein"}, {"name": "WP_015803419.1", "locus_tag": "AMIR_RS23380", "location": "5608166-5609017", "strand": "-", "annotations": "NAD(P)H-binding_protein"}, {"name": "WP_015803420.1", "locus_tag": "AMIR_RS23385", "location": "5609217-5610398", "strand": "-", "annotations": "acyl-CoA_dehydrogenase_family_protein"}, {"name": "WP_041836972.1", "locus_tag": "AMIR_RS23390", "location": "5610713-5612104", "strand": "-", "annotations": "MFS_transporter"}, {"name": "WP_015803422.1", "locus_tag": "AMIR_RS23395", "location": "5612274-5612720", "strand": "+", "annotations": "helix-turn-helix_transcriptional_regulator"}, {"name": "WP_015803423.1", "locus_tag": "AMIR_RS23400", "location": "5612783-5613184", "strand": "-", "annotations": "nuclear_transport_factor_2_family_protein"}, {"name": "WP_015803424.1", "locus_tag": "AMIR_RS23405", "location": "5613245-5614432", "strand": "-", "annotations": "acyl-CoA_dehydrogenase_family_protein"}, {"name": "WP_015803425.1", "locus_tag": "AMIR_RS23410", "location": "5614664-5615083", "strand": "+", "annotations": "nuclear_transport_factor_2_family_protein"}, {"name": "WP_015803426.1", "locus_tag": "AMIR_RS23415", "location": "5615253-5615618", "strand": "+", "annotations": "MarR_family_transcriptional_regulator"}, {"name": "WP_015803427.1", "locus_tag": "AMIR_RS23420", "location": "5615801-5617315", "strand": "-", "annotations": "alpha/beta_hydrolase"}, {"name": "WP_015803428.1", "locus_tag": "AMIR_RS23425", "location": "5617627-5619573", "strand": "-", "annotations": "ATP-dependent_endonuclease"}, {"name": "WP_084799254.1", "locus_tag": "AMIR_RS23430", "location": "5619780-5622335", "strand": "-", "annotations": "glycoside_hydrolase_family_127_protein"}, {"name": "WP_157767812.1", "locus_tag": "CNX65_RS23320", "location": "5504136-5504597", "strand": "-", "annotations": "hypothetical_protein"}, {"name": "WP_096495678.1", "locus_tag": "CNX65_RS23325", "location": "5504792-5505949", "strand": "-", "annotations": "TetR/AcrR_family_transcriptional_regulator"}, {"name": "WP_096495679.1", "locus_tag": "CNX65_RS23330", "location": "5506171-5507745", "strand": "+", "annotations": "AMP-binding_protein"}, {"name": "WP_096495680.1", "locus_tag": "CNX65_RS23335", "location": "5507811-5509427", "strand": "-", "annotations": "succinate-semialdehyde_dehydrogenase_(NADP(+))"}, {"name": "WP_096495681.1", "locus_tag": "CNX65_RS23340", "location": "5509600-5510811", "strand": "+", "annotations": "DUF2236_domain-containing_protein"}, {"name": "WP_096497953.1", "locus_tag": "CNX65_RS23345", "location": "5510984-5512087", "strand": "+", "annotations": "serine_hydrolase"}, {"name": "WP_096495682.1", "locus_tag": "CNX65_RS23350", "location": "5512078-5513337", "strand": "+", "annotations": "sensor_histidine_kinase"}, {"name": "CNX65_RS23355", "locus_tag": "CNX65_RS23355", "location": "5513325-5513885", "strand": "+", "annotations": "response_regulator"}, {"name": "CNX65_RS23360", "locus_tag": "CNX65_RS23360", "location": "5513886-5515016", "strand": "-", "annotations": "serine_hydrolase"}, {"name": "WP_096495683.1", "locus_tag": "CNX65_RS23365", "location": "5516356-5517018", "strand": "+", "annotations": "lytic_polysaccharide_monooxygenase"}, {"name": "WP_096495684.1", "locus_tag": "CNX65_RS23370", "location": "5517808-5520264", "strand": "+", "annotations": "AAA_family_ATPase"}, {"name": "WP_096495685.1", "locus_tag": "CNX65_RS23375", "location": "5520423-5521976", "strand": "+", "annotations": "aminotransferase_class_III-fold_pyridoxal_phosphate-dependent_enzyme"}, {"name": "WP_096495686.1", "locus_tag": "CNX65_RS23380", "location": "5521973-5523145", "strand": "+", "annotations": "acyl-CoA/acyl-ACP_dehydrogenase"}, {"name": "WP_096495687.1", "locus_tag": "CNX65_RS23385", "location": "5523218-5523625", "strand": "-", "annotations": "DUF4440_domain-containing_protein"}, {"name": "WP_096495688.1", "locus_tag": "CNX65_RS23390", "location": "5523707-5530048", "strand": "-", "annotations": "type_I_polyketide_synthase"}, {"name": "WP_157767977.1", "locus_tag": "CNX65_RS35640", "location": "5530095-5531009", "strand": "-", "annotations": "hypothetical_protein"}, {"name": "CNX65_RS35645", "locus_tag": "CNX65_RS35645", "location": "5531187-5533763", "strand": "-", "annotations": "acyltransferase_domain-containing_protein"}, {"name": "CNX65_RS35650", "locus_tag": "CNX65_RS35650", "location": "5533857-5534267", "strand": "-", "annotations": "hypothetical_protein"}, {"name": "CNX65_RS35655", "locus_tag": "CNX65_RS35655", "location": "5534388-5535587", "strand": "-", "annotations": "KR_domain-containing_protein"}, {"name": "CNX65_RS35660", "locus_tag": "CNX65_RS35660", "location": "5536227-5539181", "strand": "-", "annotations": "acyltransferase_domain-containing_protein"}, {"name": "CNX65_RS35665", "locus_tag": "CNX65_RS35665", "location": "5539827-5540408", "strand": "-", "annotations": "acyltransferase_domain-containing_protein"}, {"name": "CNX65_RS35670", "locus_tag": "CNX65_RS35670", "location": "5540997-5542496", "strand": "-", "annotations": "hypothetical_protein"}, {"name": "WP_096495690.1", "locus_tag": "CNX65_RS23400", "location": "5542738-5543277", "strand": "+", "annotations": "flavin_reductase_family_protein"}, {"name": "WP_096495691.1", "locus_tag": "CNX65_RS23405", "location": "5543494-5544039", "strand": "+", "annotations": "pyridoxamine_5'-phosphate_oxidase_family_protein"}, {"name": "WP_096495692.1", "locus_tag": "CNX65_RS23410", "location": "5544181-5545032", "strand": "-", "annotations": "NAD(P)H-binding_protein"}, {"name": "WP_015803420.1", "locus_tag": "CNX65_RS23415", "location": "5545231-5546412", "strand": "-", "annotations": "acyl-CoA_dehydrogenase_type_2_domain-containing_protein"}, {"name": "WP_096495693.1", "locus_tag": "CNX65_RS23420", "location": "5546728-5548164", "strand": "-", "annotations": "MFS_transporter"}, {"name": "WP_015803422.1", "locus_tag": "CNX65_RS23425", "location": "5548289-5548735", "strand": "+", "annotations": "helix-turn-helix_transcriptional_regulator"}, {"name": "WP_096495694.1", "locus_tag": "CNX65_RS23430", "location": "5548819-5549220", "strand": "-", "annotations": "DUF4440_domain-containing_protein"}, {"name": "WP_096495695.1", "locus_tag": "CNX65_RS23435", "location": "5549281-5550468", "strand": "-", "annotations": "acyl-CoA_dehydrogenase"}, {"name": "WP_096495696.1", "locus_tag": "CNX65_RS23440", "location": "5550700-5551119", "strand": "+", "annotations": "nuclear_transport_factor_2_family_protein"}, {"name": "WP_096495697.1", "locus_tag": "CNX65_RS23445", "location": "5551297-5551821", "strand": "+", "annotations": "DUF2087_domain-containing_protein"}, {"name": "WP_096495698.1", "locus_tag": "CNX65_RS23450", "location": "5551914-5553428", "strand": "-", "annotations": "alpha/beta_hydrolase"}, {"name": "WP_096497954.1", "locus_tag": "CNX65_RS23455", "location": "5553657-5556212", "strand": "-", "annotations": "glycosyl_hydrolase"}, {"name": "WP_096495699.1", "locus_tag": "CNX65_RS23460", "location": "5556299-5557660", "strand": "-", "annotations": "aminopeptidase_P_family_protein"}, {"name": "WP_096495700.1", "locus_tag": "CNX65_RS23465", "location": "5557671-5558975", "strand": "-", "annotations": "alpha/beta_fold_hydrolase"}, {"name": "WP_061442083.1", "locus_tag": "NI25_RS09760", "location": "2253919-2255346", "strand": "-", "annotations": "alpha-L-arabinofuranosidase"}, {"name": "WP_061442084.1", "locus_tag": "NI25_RS09765", "location": "2255755-2257188", "strand": "+", "annotations": "1,4-beta-xylanase"}, {"name": "WP_061442085.1", "locus_tag": "NI25_RS09770", "location": "2257325-2258164", "strand": "+", "annotations": "helix-turn-helix_domain-containing_protein"}, {"name": "WP_061442086.1", "locus_tag": "NI25_RS09775", "location": "2258268-2258741", "strand": "+", "annotations": "cupin_domain-containing_protein"}, {"name": "WP_061442087.1", "locus_tag": "NI25_RS09780", "location": "2258738-2259457", "strand": "+", "annotations": "lipase"}, {"name": "WP_078884576.1", "locus_tag": "NI25_RS37465", "location": "2259520-2259762", "strand": "+", "annotations": "hypothetical_protein"}, {"name": "WP_061442088.1", "locus_tag": "NI25_RS09785", "location": "2259927-2260799", "strand": "+", "annotations": "hypothetical_protein"}, {"name": "NI25_RS37470", "locus_tag": "NI25_RS37470", "location": "2260860-2261006", "strand": "-", "annotations": "toxin"}, {"name": "WP_107071679.1", "locus_tag": "NI25_RS09790", "location": "2261008-2262384", "strand": "-", "annotations": "class_I_SAM-dependent_RNA_methyltransferase"}, {"name": "WP_061442089.1", "locus_tag": "NI25_RS09795", "location": "2262438-2264510", "strand": "-", "annotations": "APC_family_permease"}, {"name": "WP_061442090.1", "locus_tag": "NI25_RS09800", "location": "2264814-2265701", "strand": "-", "annotations": "acyltransferase_family_protein"}, {"name": "WP_061442091.1", "locus_tag": "NI25_RS09805", "location": "2265802-2266482", "strand": "-", "annotations": "DUF1295_domain-containing_protein"}, {"name": "WP_061442092.1", "locus_tag": "NI25_RS09810", "location": "2266525-2267751", "strand": "-", "annotations": "aromatic_ring-hydroxylating_dioxygenase_subunit_alpha"}, {"name": "WP_061442093.1", "locus_tag": "NI25_RS09815", "location": "2267828-2270668", "strand": "-", "annotations": "phosphoenolpyruvate-utilizing_enzyme"}, {"name": "WP_061442094.1", "locus_tag": "NI25_RS09820", "location": "2270689-2271777", "strand": "-", "annotations": "class_I_SAM-dependent_methyltransferase"}, {"name": "WP_061442095.1", "locus_tag": "NI25_RS09825", "location": "2271765-2272607", "strand": "-", "annotations": "thioesterase"}, {"name": "WP_061442096.1", "locus_tag": "NI25_RS09830", "location": "2272594-2273637", "strand": "-", "annotations": "NAD-dependent_epimerase/dehydratase_family_protein"}, {"name": "WP_061442097.1", "locus_tag": "NI25_RS09835", "location": "2273641-2280579", "strand": "-", "annotations": "type_I_polyketide_synthase"}, {"name": "WP_061442098.1", "locus_tag": "NI25_RS09840", "location": "2280580-2282178", "strand": "-", "annotations": "D-alanine--poly(phosphoribitol)_ligase"}, {"name": "WP_061442099.1", "locus_tag": "NI25_RS09845", "location": "2282294-2284207", "strand": "-", "annotations": "aminotransferase_class_I/II-fold_pyridoxal_phosphate-dependent_enzyme"}, {"name": "WP_061442100.1", "locus_tag": "NI25_RS09850", "location": "2284204-2284467", "strand": "-", "annotations": "acyl_carrier_protein"}, {"name": "WP_061442101.1", "locus_tag": "NI25_RS09855", "location": "2284539-2285546", "strand": "-", "annotations": "ketoacyl-ACP_synthase_III"}, {"name": "WP_061442102.1", "locus_tag": "NI25_RS09860", "location": "2285919-2286164", "strand": "+", "annotations": "acyl_carrier_protein"}, {"name": "WP_061442103.1", "locus_tag": "NI25_RS09865", "location": "2286161-2287384", "strand": "+", "annotations": "beta-ketoacyl-[acyl-carrier-protein]_synthase_family_protein"}, {"name": "WP_061442104.1", "locus_tag": "NI25_RS09870", "location": "2287520-2287960", "strand": "+", "annotations": "hypothetical_protein"}, {"name": "WP_061442105.1", "locus_tag": "NI25_RS09875", "location": "2287968-2288858", "strand": "+", "annotations": "hypothetical_protein"}, {"name": "WP_061442106.1", "locus_tag": "NI25_RS09880", "location": "2288845-2289642", "strand": "+", "annotations": "4'-phosphopantetheinyl_transferase_superfamily_protein"}, {"name": "WP_061442107.1", "locus_tag": "NI25_RS09885", "location": "2289669-2290913", "strand": "+", "annotations": "hypothetical_protein"}, {"name": "WP_061442108.1", "locus_tag": "NI25_RS09890", "location": "2291167-2291820", "strand": "+", "annotations": "response_regulator_transcription_factor"}, {"name": "WP_061442109.1", "locus_tag": "NI25_RS09895", "location": "2291903-2292223", "strand": "-", "annotations": "RedY_protein"}, {"name": "WP_061442110.1", "locus_tag": "NI25_RS09900", "location": "2292246-2293421", "strand": "-", "annotations": "acyl-CoA_dehydrogenase"}, {"name": "NI25_RS38425", "locus_tag": "NI25_RS38425", "location": "2293418-2294812", "strand": "-", "annotations": "polyketide_synthase"}, {"name": "NI25_RS38430", "locus_tag": "NI25_RS38430", "location": "2295164-2296444", "strand": "-", "annotations": "polyketide_synthase"}, {"name": "WP_061442111.1", "locus_tag": "NI25_RS09910", "location": "2296590-2297411", "strand": "-", "annotations": "AfsR/SARP_family_transcriptional_regulator"}, {"name": "WP_061442112.1", "locus_tag": "NI25_RS09915", "location": "2297915-2298586", "strand": "+", "annotations": "TrkA_family_potassium_uptake_protein"}, {"name": "WP_061442113.1", "locus_tag": "NI25_RS09920", "location": "2298586-2299266", "strand": "+", "annotations": "TrkA_family_potassium_uptake_protein"}, {"name": "WP_061442114.1", "locus_tag": "NI25_RS09925", "location": "2299368-2300180", "strand": "-", "annotations": "DUF3159_domain-containing_protein"}, {"name": "WP_087806748.1", "locus_tag": "B9W62_RS09410", "location": "2185338-2186765", "strand": "-", "annotations": "ricin-type_beta-trefoil_lectin_domain_protein"}, {"name": "WP_087806749.1", "locus_tag": "B9W62_RS09415", "location": "2187364-2188797", "strand": "+", "annotations": "endo-1,4-beta-xylanase"}, {"name": "WP_179235410.1", "locus_tag": "B9W62_RS40135", "location": "2189222-2189662", "strand": "+", "annotations": "hypothetical_protein"}, {"name": "WP_087806751.1", "locus_tag": "B9W62_RS09430", "location": "2189899-2190615", "strand": "-", "annotations": "DUF4839_domain-containing_protein"}, {"name": "WP_087806752.1", "locus_tag": "B9W62_RS09435", "location": "2191198-2191590", "strand": "-", "annotations": "Fic_family_protein"}, {"name": "WP_030862426.1", "locus_tag": "B9W62_RS09440", "location": "2191587-2191781", "strand": "-", "annotations": "ribbon-helix-helix_protein,_CopG_family"}, {"name": "WP_179235978.1", "locus_tag": "B9W62_RS09445", "location": "2192069-2193370", "strand": "-", "annotations": "TRAM_domain-containing_protein"}, {"name": "WP_087806754.1", "locus_tag": "B9W62_RS09450", "location": "2193550-2195622", "strand": "-", "annotations": "APC_family_permease"}, {"name": "WP_087806755.1", "locus_tag": "B9W62_RS09455", "location": "2195919-2196806", "strand": "-", "annotations": "acyltransferase_family_protein"}, {"name": "WP_087806756.1", "locus_tag": "B9W62_RS09460", "location": "2196911-2197591", "strand": "-", "annotations": "DUF1295_domain-containing_protein"}, {"name": "WP_087806757.1", "locus_tag": "B9W62_RS09465", "location": "2197635-2198822", "strand": "-", "annotations": "aromatic_ring-hydroxylating_dioxygenase_subunit_alpha"}, {"name": "WP_087806758.1", "locus_tag": "B9W62_RS09470", "location": "2198899-2201691", "strand": "-", "annotations": "phosphoenolpyruvate-utilizing_enzyme"}, {"name": "WP_087806759.1", "locus_tag": "B9W62_RS09475", "location": "2201714-2202802", "strand": "-", "annotations": "methyltransferase_domain-containing_protein"}, {"name": "WP_087806760.1", "locus_tag": "B9W62_RS09480", "location": "2202790-2203632", "strand": "-", "annotations": "thioesterase"}, {"name": "WP_087806761.1", "locus_tag": "B9W62_RS09485", "location": "2203619-2204659", "strand": "-", "annotations": "NAD-dependent_epimerase/dehydratase_family_protein"}, {"name": "WP_087806762.1", "locus_tag": "B9W62_RS09490", "location": "2204663-2211634", "strand": "-", "annotations": "type_I_polyketide_synthase"}, {"name": "WP_087806763.1", "locus_tag": "B9W62_RS09495", "location": "2211635-2213233", "strand": "-", "annotations": "D-alanine--poly(phosphoribitol)_ligase"}, {"name": "WP_087806764.1", "locus_tag": "B9W62_RS09500", "location": "2213353-2215362", "strand": "-", "annotations": "aminotransferase_class_I/II-fold_pyridoxal_phosphate-dependent_enzyme"}, {"name": "WP_003973132.1", "locus_tag": "B9W62_RS09505", "location": "2215359-2215622", "strand": "-", "annotations": "acyl_carrier_protein"}, {"name": "WP_087806765.1", "locus_tag": "B9W62_RS09510", "location": "2215682-2216689", "strand": "-", "annotations": "ketoacyl-ACP_synthase_III"}, {"name": "WP_003973134.1", "locus_tag": "B9W62_RS09515", "location": "2217058-2217303", "strand": "+", "annotations": "acyl_carrier_protein"}, {"name": "WP_087806766.1", "locus_tag": "B9W62_RS09520", "location": "2217300-2218523", "strand": "+", "annotations": "beta-ketoacyl-[acyl-carrier-protein]_synthase_family_protein"}, {"name": "WP_087806767.1", "locus_tag": "B9W62_RS09525", "location": "2218717-2219157", "strand": "+", "annotations": "hypothetical_protein"}, {"name": "WP_087806768.1", "locus_tag": "B9W62_RS09530", "location": "2219165-2220055", "strand": "+", "annotations": "hypothetical_protein"}, {"name": "WP_087811835.1", "locus_tag": "B9W62_RS09535", "location": "2220180-2220965", "strand": "+", "annotations": "4'-phosphopantetheinyl_transferase_superfamily_protein"}, {"name": "WP_087806769.1", "locus_tag": "B9W62_RS09540", "location": "2221062-2222261", "strand": "+", "annotations": "RedV_protein"}, {"name": "WP_087806770.1", "locus_tag": "B9W62_RS09545", "location": "2222515-2223168", "strand": "+", "annotations": "response_regulator_transcription_factor"}, {"name": "WP_087806771.1", "locus_tag": "B9W62_RS09550", "location": "2223239-2223559", "strand": "-", "annotations": "RedY_protein"}, {"name": "WP_087806772.1", "locus_tag": "B9W62_RS09555", "location": "2223585-2224760", "strand": "-", "annotations": "acyl-CoA_dehydrogenase_family_protein"}, {"name": "WP_179235411.1", "locus_tag": "B9W62_RS09560", "location": "2224757-2227702", "strand": "-", "annotations": "polyketide_synthase"}, {"name": "WP_179235412.1", "locus_tag": "B9W62_RS09565", "location": "2227734-2228540", "strand": "-", "annotations": "winged_helix-turn-helix_domain-containing_protein"}, {"name": "WP_087806774.1", "locus_tag": "B9W62_RS09570", "location": "2229117-2229788", "strand": "+", "annotations": "TrkA_family_potassium_uptake_protein"}, {"name": "WP_087806775.1", "locus_tag": "B9W62_RS09575", "location": "2229788-2230468", "strand": "+", "annotations": "TrkA_family_potassium_uptake_protein"}, {"name": "WP_087806776.1", "locus_tag": "B9W62_RS09580", "location": "2230582-2231394", "strand": "-", "annotations": "DUF3159_domain-containing_protein"}, {"name": "WP_107909691.1", "locus_tag": "HUT05_RS44075", "location": "10111598-10111978", "strand": "+", "annotations": "DoxX_family_protein"}, {"name": "WP_176579446.1", "locus_tag": "HUT05_RS44080", "location": "10111987-10112433", "strand": "+", "annotations": "peroxiredoxin"}, {"name": "WP_176579447.1", "locus_tag": "HUT05_RS44085", "location": "10112535-10114871", "strand": "+", "annotations": "SpoIIE_family_protein_phosphatase"}, {"name": "WP_125523932.1", "locus_tag": "HUT05_RS44090", "location": "10114933-10115763", "strand": "-", "annotations": "aldo/keto_reductase"}, {"name": "WP_176579448.1", "locus_tag": "HUT05_RS44095", "location": "10115860-10116924", "strand": "+", "annotations": "LacI_family_DNA-binding_transcriptional_regulator"}, {"name": "WP_176578371.1", "locus_tag": "HUT05_RS44100", "location": "10116887-10118284", "strand": "-", "annotations": "glycoside_hydrolase_family_32_protein"}, {"name": "WP_030950959.1", "locus_tag": "HUT05_RS44105", "location": "10118281-10119135", "strand": "-", "annotations": "carbohydrate_ABC_transporter_permease"}, {"name": "WP_176578372.1", "locus_tag": "HUT05_RS44110", "location": "10119151-10120104", "strand": "-", "annotations": "sugar_ABC_transporter_permease"}, {"name": "WP_176578373.1", "locus_tag": "HUT05_RS44115", "location": "10120101-10121510", "strand": "-", "annotations": "extracellular_solute-binding_protein"}, {"name": "WP_176578374.1", "locus_tag": "HUT05_RS44120", "location": "10121686-10123233", "strand": "+", "annotations": "glycoside_hydrolase_family_32_protein"}, {"name": "WP_176578375.1", "locus_tag": "HUT05_RS44125", "location": "10123362-10124327", "strand": "+", "annotations": "TauD/TfdA_family_dioxygenase"}, {"name": "WP_176578376.1", "locus_tag": "HUT05_RS44130", "location": "10124361-10125239", "strand": "-", "annotations": "alpha/beta_hydrolase"}, {"name": "WP_176578377.1", "locus_tag": "HUT05_RS44135", "location": "10125343-10125636", "strand": "-", "annotations": "hypothetical_protein"}, {"name": "WP_176578378.1", "locus_tag": "HUT05_RS44140", "location": "10125820-10128198", "strand": "+", "annotations": "winged_helix-turn-helix_domain-containing_protein"}, {"name": "WP_176578379.1", "locus_tag": "HUT05_RS44145", "location": "10128253-10130511", "strand": "-", "annotations": "polyprenyl_synthetase_family_protein"}, {"name": "WP_176578380.1", "locus_tag": "HUT05_RS44150", "location": "10130784-10142885", "strand": "+", "annotations": "amino_acid_adenylation_domain-containing_protein"}, {"name": "WP_176578381.1", "locus_tag": "HUT05_RS44155", "location": "10142827-10143870", "strand": "-", "annotations": "LLM_class_flavin-dependent_oxidoreductase"}, {"name": "WP_107909679.1", "locus_tag": "HUT05_RS44160", "location": "10143959-10145461", "strand": "-", "annotations": "metallophosphoesterase"}, {"name": "WP_176578382.1", "locus_tag": "HUT05_RS44165", "location": "10145544-10146410", "strand": "-", "annotations": "hypothetical_protein"}, {"name": "WP_176578383.1", "locus_tag": "HUT05_RS44170", "location": "10146682-10147605", "strand": "+", "annotations": "arginase_family_protein"}, {"name": "WP_176578384.1", "locus_tag": "HUT05_RS44175", "location": "10147702-10148688", "strand": "+", "annotations": "alpha/beta_hydrolase"}, {"name": "WP_107909677.1", "locus_tag": "HUT05_RS44180", "location": "10148701-10149921", "strand": "-", "annotations": "MFS_transporter"}, {"name": "WP_176579449.1", "locus_tag": "HUT05_RS44185", "location": "10150065-10150997", "strand": "-", "annotations": "LysR_family_transcriptional_regulator"}, {"name": "WP_176578385.1", "locus_tag": "HUT05_RS44190", "location": "10151069-10151956", "strand": "+", "annotations": "SDR_family_NAD(P)-dependent_oxidoreductase"}, {"name": "WP_125527633.1", "locus_tag": "HUT05_RS44195", "location": "10151987-10152742", "strand": "-", "annotations": "dienelactone_hydrolase_family_protein"}, {"name": "WP_163017214.1", "locus_tag": "HUT05_RS44200", "location": "10152866-10153486", "strand": "-", "annotations": "threonylcarbamoyl-AMP_synthase"}, {"name": "WP_176578386.1", "locus_tag": "HUT05_RS44205", "location": "10153653-10155185", "strand": "+", "annotations": "helix-turn-helix_domain-containing_protein"}, {"name": "WP_176578387.1", "locus_tag": "HUT05_RS44210", "location": "10155331-10156563", "strand": "-", "annotations": "cytochrome_P450"}, {"name": "WP_176578388.1", "locus_tag": "HUT05_RS44215", "location": "10156560-10157798", "strand": "-", "annotations": "cytochrome_P450"}, {"name": "WP_107909672.1", "locus_tag": "HUT05_RS44220", "location": "10157804-10158442", "strand": "-", "annotations": "ATP/GTP-binding_protein"}, {"name": "WP_107909671.1", "locus_tag": "HUT05_RS44225", "location": "10158414-10158776", "strand": "-", "annotations": "DUF742_domain-containing_protein"}, {"name": "WP_093744622.1", "locus_tag": "HUT05_RS44230", "location": "10158773-10159195", "strand": "-", "annotations": "roadblock/LC7_domain-containing_protein"}, {"name": "WP_176578389.1", "locus_tag": "HUT05_RS44235", "location": "10159192-10160847", "strand": "-", "annotations": "protein_kinase"}, {"name": "WP_176578390.1", "locus_tag": "HUT05_RS44240", "location": "10161417-10163171", "strand": "+", "annotations": "fatty_acyl-AMP_ligase"}, {"name": "WP_176578391.1", "locus_tag": "HUT05_RS44245", "location": "10163445-10176998", "strand": "+", "annotations": "SDR_family_NAD(P)-dependent_oxidoreductase"}, {"name": "WP_176578392.1", "locus_tag": "HUT05_RS44250", "location": "10177060-10179480", "strand": "+", "annotations": "thioester_reductase_domain-containing_protein"}, {"name": "WP_176578393.1", "locus_tag": "HUT05_RS44255", "location": "10179477-10180616", "strand": "+", "annotations": "alpha/beta_fold_hydrolase"}, {"name": "WP_176578394.1", "locus_tag": "HUT05_RS44260", "location": "10180681-10181460", "strand": "+", "annotations": "alpha/beta_fold_hydrolase"}, {"name": "WP_176578395.1", "locus_tag": "HUT05_RS44265", "location": "10181542-10181904", "strand": "+", "annotations": "winged_helix-turn-helix_transcriptional_regulator"}, {"name": "WP_176578396.1", "locus_tag": "HUT05_RS44270", "location": "10181897-10182556", "strand": "+", "annotations": "SRPBCC_family_protein"}, {"name": "WP_176578397.1", "locus_tag": "HUT05_RS44275", "location": "10182726-10184108", "strand": "+", "annotations": "endo-1,4-beta-xylanase"}, {"name": "WP_107909662.1", "locus_tag": "HUT05_RS44280", "location": "10184168-10184866", "strand": "-", "annotations": "hypothetical_protein"}, {"name": "WP_176578398.1", "locus_tag": "HUT05_RS44285", "location": "10184959-10185750", "strand": "+", "annotations": "maleylpyruvate_isomerase_family_mycothiol-dependent_enzyme"}, {"name": "WP_176578399.1", "locus_tag": "HUT05_RS44290", "location": "10185796-10186422", "strand": "-", "annotations": "NAD(P)-binding_domain-containing_protein"}, {"name": "WP_176578400.1", "locus_tag": "HUT05_RS44295", "location": "10186644-10187291", "strand": "+", "annotations": "class_I_SAM-dependent_methyltransferase"}, {"name": "WP_176578401.1", "locus_tag": "HUT05_RS44300", "location": "10187367-10188311", "strand": "-", "annotations": "methionyl-tRNA_formyltransferase"}, {"name": "WP_125524939.1", "locus_tag": "HUT05_RS44305", "location": "10188549-10189904", "strand": "+", "annotations": "lysine_N(6)-hydroxylase/L-ornithine_N(5)-oxygenase_family_protein"}, {"name": "WP_150505624.1", "locus_tag": "HUT05_RS44310", "location": "10189935-10190993", "strand": "+", "annotations": "iron_chelate_uptake_ABC_transporter_family_permease_subunit"}, {"name": "WP_176578402.1", "locus_tag": "HUT05_RS44315", "location": "10190990-10192129", "strand": "+", "annotations": "iron_ABC_transporter_permease"}, {"name": "WP_107909655.1", "locus_tag": "HUT05_RS44320", "location": "10192155-10192994", "strand": "+", "annotations": "ABC_transporter_ATP-binding_protein"}, {"name": "WP_176578403.1", "locus_tag": "HUT05_RS44325", "location": "10193107-10194165", "strand": "+", "annotations": "iron-siderophore_ABC_transporter_substrate-binding_protein"}, {"name": "WP_176578404.1", "locus_tag": "HUT05_RS44330", "location": "10194168-10195955", "strand": "+", "annotations": "ABC_transporter_ATP-binding_protein"}, {"name": "WP_176578405.1", "locus_tag": "HUT05_RS44335", "location": "10196015-10206913", "strand": "+", "annotations": "amino_acid_adenylation_domain-containing_protein"}, {"name": "WP_176578406.1", "locus_tag": "HUT05_RS44340", "location": "10206900-10208600", "strand": "+", "annotations": "ABC_transporter_ATP-binding_protein"}, {"name": "WP_176578407.1", "locus_tag": "HUT05_RS44345", "location": "10208530-10209711", "strand": "-", "annotations": "enterochelin_esterase"}, {"name": "WP_176578408.1", "locus_tag": "HUT05_RS44350", "location": "10209806-10210006", "strand": "+", "annotations": "MbtH_family_protein"}, {"name": "WP_176578409.1", "locus_tag": "HUT05_RS44355", "location": "10210003-10211580", "strand": "-", "annotations": "glycerol-3-phosphate_dehydrogenase/oxidase"}, {"name": "WP_107909650.1", "locus_tag": "HUT05_RS44360", "location": "10211577-10212176", "strand": "-", "annotations": "TetR/AcrR_family_transcriptional_regulator"}, {"name": "WP_176578410.1", "locus_tag": "HUT05_RS44365", "location": "10212251-10213849", "strand": "+", "annotations": "FAD-binding_oxidoreductase"}, {"name": "WP_176575497.1", "locus_tag": "HUT05_RS44370", "location": "10213905-10214717", "strand": "+", "annotations": "acetoacetate_decarboxylase_family_protein"}, {"name": "WP_176575493.1", "locus_tag": "HUT05_RS44375", "location": "10214814-10216277", "strand": "+", "annotations": "aldehyde_dehydrogenase"}, {"name": "WP_176575494.1", "locus_tag": "HUT05_RS44380", "location": "10216270-10217211", "strand": "+", "annotations": "catechol_1,2-dioxygenase"}, {"name": "WP_176575495.1", "locus_tag": "HUT05_RS44385", "location": "10217222-10218067", "strand": "+", "annotations": "fumarylacetoacetate_hydrolase_family_protein"}, {"name": "WP_150498690.1", "locus_tag": "HUT05_RS44390", "location": "10218112-10218777", "strand": "+", "annotations": "TetR_family_transcriptional_regulator"}, {"name": "WP_107908579.1", "locus_tag": "HUT05_RS44395", "location": "10218940-10220388", "strand": "+", "annotations": "APC_family_permease"}, {"name": "WP_176578411.1", "locus_tag": "HUT05_RS44400", "location": "10220530-10222020", "strand": "+", "annotations": "aldehyde_dehydrogenase"}, {"name": "WP_176578412.1", "locus_tag": "HUT05_RS44405", "location": "10222017-10222718", "strand": "+", "annotations": "gamma-glutamyl-gamma-aminobutyrate_hydrolase_family_protein"}, {"name": "WP_107908573.1", "locus_tag": "HUT05_RS44410", "location": "10222731-10223309", "strand": "-", "annotations": "MarR_family_transcriptional_regulator"}, {"name": "WP_176578413.1", "locus_tag": "HUT05_RS44415", "location": "10223656-10224552", "strand": "+", "annotations": "glutathione_S-transferase_C-terminal_domain-containing_protein"}, {"name": "WP_163017098.1", "locus_tag": "HUT05_RS44420", "location": "10224758-10224907", "strand": "+", "annotations": "hypothetical_protein"}, {"name": "WP_125526260.1", "locus_tag": "HUT05_RS44425", "location": "10225077-10226060", "strand": "+", "annotations": "amino_acid_ABC_transporter_permease"}, {"name": "WP_176578414.1", "locus_tag": "HUT05_RS44430", "location": "10226057-10226842", "strand": "+", "annotations": "amino_acid_ABC_transporter_ATP-binding_protein"}, {"name": "WP_150505552.1", "locus_tag": "CP983_RS41310", "location": "9296272-9297018", "strand": "+", "annotations": "helix-turn-helix_domain-containing_protein"}, {"name": "WP_107909691.1", "locus_tag": "CP983_RS41315", "location": "9297104-9297484", "strand": "+", "annotations": "hypothetical_protein"}, {"name": "WP_150505553.1", "locus_tag": "CP983_RS41320", "location": "9297481-9297939", "strand": "+", "annotations": "redoxin_domain-containing_protein"}, {"name": "WP_150507196.1", "locus_tag": "CP983_RS41325", "location": "9298041-9300377", "strand": "+", "annotations": "SpoIIE_family_protein_phosphatase"}, {"name": "WP_150505555.1", "locus_tag": "CP983_RS41330", "location": "9300439-9301269", "strand": "-", "annotations": "aldo/keto_reductase"}, {"name": "WP_150507198.1", "locus_tag": "CP983_RS41335", "location": "9301366-9302430", "strand": "+", "annotations": "substrate-binding_domain-containing_protein"}, {"name": "WP_150505557.1", "locus_tag": "CP983_RS41340", "location": "9302393-9303793", "strand": "-", "annotations": "glycoside_hydrolase_family_32_protein"}, {"name": "WP_030950959.1", "locus_tag": "CP983_RS41345", "location": "9303790-9304644", "strand": "-", "annotations": "carbohydrate_ABC_transporter_permease"}, {"name": "WP_150505559.1", "locus_tag": "CP983_RS41350", "location": "9304660-9305613", "strand": "-", "annotations": "ABC_transporter_permease_subunit"}, {"name": "WP_150505561.1", "locus_tag": "CP983_RS41355", "location": "9305610-9307019", "strand": "-", "annotations": "extracellular_solute-binding_protein"}, {"name": "WP_150505563.1", "locus_tag": "CP983_RS41360", "location": "9307195-9308745", "strand": "+", "annotations": "glycoside_hydrolase_family_32_protein"}, {"name": "WP_150505565.1", "locus_tag": "CP983_RS41365", "location": "9308874-9309848", "strand": "+", "annotations": "TauD/TfdA_family_dioxygenase"}, {"name": "WP_150505567.1", "locus_tag": "CP983_RS41370", "location": "9309882-9310760", "strand": "-", "annotations": "alpha/beta_fold_hydrolase"}, {"name": "WP_150505569.1", "locus_tag": "CP983_RS41375", "location": "9310864-9311157", "strand": "-", "annotations": "hypothetical_protein"}, {"name": "WP_150505571.1", "locus_tag": "CP983_RS41380", "location": "9311341-9313602", "strand": "+", "annotations": "SARP_family_transcriptional_regulator"}, {"name": "WP_150505573.1", "locus_tag": "CP983_RS41385", "location": "9313657-9315915", "strand": "-", "annotations": "polyprenyl_synthetase"}, {"name": "WP_150505575.1", "locus_tag": "CP983_RS41390", "location": "9316188-9328250", "strand": "+", "annotations": "amino_acid_adenylation_domain-containing_protein"}, {"name": "WP_150505577.1", "locus_tag": "CP983_RS41395", "location": "9328192-9329235", "strand": "-", "annotations": "LLM_class_flavin-dependent_oxidoreductase"}, {"name": "WP_150505579.1", "locus_tag": "CP983_RS41400", "location": "9329324-9330826", "strand": "-", "annotations": "metallophosphoesterase"}, {"name": "WP_150505581.1", "locus_tag": "CP983_RS41405", "location": "9330910-9331776", "strand": "-", "annotations": "hypothetical_protein"}, {"name": "WP_150505583.1", "locus_tag": "CP983_RS41410", "location": "9332048-9332971", "strand": "+", "annotations": "arginase_family_protein"}, {"name": "WP_167537837.1", "locus_tag": "CP983_RS41415", "location": "9333069-9334055", "strand": "+", "annotations": "alpha/beta_fold_hydrolase"}, {"name": "WP_150505587.1", "locus_tag": "CP983_RS41420", "location": "9334068-9335288", "strand": "-", "annotations": "MFS_transporter"}, {"name": "WP_150505589.1", "locus_tag": "CP983_RS41425", "location": "9335432-9336373", "strand": "-", "annotations": "LysR_family_transcriptional_regulator"}, {"name": "WP_150505591.1", "locus_tag": "CP983_RS41430", "location": "9336436-9337323", "strand": "+", "annotations": "SDR_family_NAD(P)-dependent_oxidoreductase"}, {"name": "WP_125527633.1", "locus_tag": "CP983_RS41435", "location": "9337355-9338110", "strand": "-", "annotations": "dienelactone_hydrolase_family_protein"}, {"name": "WP_163017214.1", "locus_tag": "CP983_RS41440", "location": "9338234-9338854", "strand": "-", "annotations": "threonylcarbamoyl-AMP_synthase"}, {"name": "WP_150505593.1", "locus_tag": "CP983_RS41445", "location": "9339021-9340553", "strand": "+", "annotations": "PucR_family_transcriptional_regulator"}, {"name": "WP_150505595.1", "locus_tag": "CP983_RS41450", "location": "9340719-9341951", "strand": "-", "annotations": "cytochrome_P450"}, {"name": "WP_125527636.1", "locus_tag": "CP983_RS41455", "location": "9341948-9343186", "strand": "-", "annotations": "cytochrome_P450"}, {"name": "WP_107909672.1", "locus_tag": "CP983_RS41460", "location": "9343192-9343830", "strand": "-", "annotations": "ATP-binding_protein"}, {"name": "WP_125527638.1", "locus_tag": "CP983_RS41465", "location": "9343802-9344164", "strand": "-", "annotations": "DUF742_domain-containing_protein"}, {"name": "WP_093744622.1", "locus_tag": "CP983_RS41470", "location": "9344161-9344583", "strand": "-", "annotations": "roadblock/LC7_domain-containing_protein"}, {"name": "WP_150505596.1", "locus_tag": "CP983_RS41475", "location": "9344580-9346271", "strand": "-", "annotations": "sensor_histidine_kinase"}, {"name": "WP_150505598.1", "locus_tag": "CP983_RS41480", "location": "9346841-9348595", "strand": "+", "annotations": "AMP-binding_protein"}, {"name": "WP_150505600.1", "locus_tag": "CP983_RS41485", "location": "9348872-9362452", "strand": "+", "annotations": "SDR_family_NAD(P)-dependent_oxidoreductase"}, {"name": "WP_150505602.1", "locus_tag": "CP983_RS41490", "location": "9362514-9364934", "strand": "+", "annotations": "thioester_reductase_domain-containing_protein"}, {"name": "WP_150505604.1", "locus_tag": "CP983_RS41495", "location": "9364931-9366070", "strand": "+", "annotations": "alpha/beta_fold_hydrolase"}, {"name": "WP_150505606.1", "locus_tag": "CP983_RS41500", "location": "9366135-9366914", "strand": "+", "annotations": "alpha/beta_fold_hydrolase"}, {"name": "WP_150505608.1", "locus_tag": "CP983_RS41505", "location": "9366996-9367358", "strand": "+", "annotations": "metalloregulator_ArsR/SmtB_family_transcription_factor"}, {"name": "WP_150505610.1", "locus_tag": "CP983_RS41510", "location": "9367351-9368010", "strand": "+", "annotations": "SRPBCC_family_protein"}, {"name": "WP_150505612.1", "locus_tag": "CP983_RS41515", "location": "9368180-9369562", "strand": "+", "annotations": "1,4-beta-xylanase"}, {"name": "WP_150505614.1", "locus_tag": "CP983_RS41520", "location": "9369619-9370317", "strand": "-", "annotations": "hypothetical_protein"}, {"name": "CP983_RS41525", "locus_tag": "CP983_RS41525", "location": "9370410-9371200", "strand": "+", "annotations": "maleylpyruvate_isomerase_family_mycothiol-dependent_enzyme"}, {"name": "WP_150505616.1", "locus_tag": "CP983_RS41530", "location": "9371246-9371872", "strand": "-", "annotations": "NAD(P)-binding_domain-containing_protein"}, {"name": "WP_150505618.1", "locus_tag": "CP983_RS41535", "location": "9372095-9372742", "strand": "+", "annotations": "methyltransferase_domain-containing_protein"}, {"name": "WP_150505620.1", "locus_tag": "CP983_RS41540", "location": "9372818-9373762", "strand": "-", "annotations": "methionyl-tRNA_formyltransferase"}, {"name": "WP_150505622.1", "locus_tag": "CP983_RS41545", "location": "9374000-9375355", "strand": "+", "annotations": "SidA/IucD/PvdA_family_monooxygenase"}, {"name": "WP_150505624.1", "locus_tag": "CP983_RS41550", "location": "9375386-9376444", "strand": "+", "annotations": "iron_chelate_uptake_ABC_transporter_family_permease_subunit"}, {"name": "WP_107909656.1", "locus_tag": "CP983_RS41555", "location": "9376441-9377580", "strand": "+", "annotations": "iron_ABC_transporter_permease"}, {"name": "WP_107909655.1", "locus_tag": "CP983_RS41560", "location": "9377607-9378446", "strand": "+", "annotations": "ABC_transporter_ATP-binding_protein"}, {"name": "WP_150505625.1", "locus_tag": "CP983_RS41565", "location": "9378559-9379617", "strand": "+", "annotations": "ABC_transporter_substrate-binding_protein"}, {"name": "WP_150505627.1", "locus_tag": "CP983_RS41570", "location": "9379620-9381407", "strand": "+", "annotations": "ATP-binding_cassette_domain-containing_protein"}, {"name": "WP_150505629.1", "locus_tag": "CP983_RS41575", "location": "9381467-9392365", "strand": "+", "annotations": "amino_acid_adenylation_domain-containing_protein"}, {"name": "WP_150505631.1", "locus_tag": "CP983_RS41580", "location": "9392352-9394052", "strand": "+", "annotations": "ATP-binding_cassette_domain-containing_protein"}, {"name": "WP_150505633.1", "locus_tag": "CP983_RS41585", "location": "9393982-9395163", "strand": "-", "annotations": "enterochelin_esterase"}, {"name": "WP_107909652.1", "locus_tag": "CP983_RS41590", "location": "9395258-9395458", "strand": "+", "annotations": "MbtH_family_protein"}, {"name": "WP_150505635.1", "locus_tag": "CP983_RS41595", "location": "9395455-9397032", "strand": "-", "annotations": "FAD-dependent_oxidoreductase"}, {"name": "WP_150505637.1", "locus_tag": "CP983_RS41600", "location": "9397029-9397628", "strand": "-", "annotations": "TetR_family_transcriptional_regulator"}, {"name": "WP_150505639.1", "locus_tag": "CP983_RS41605", "location": "9397703-9399301", "strand": "+", "annotations": "FAD-binding_protein"}, {"name": "WP_150505641.1", "locus_tag": "CP983_RS41610", "location": "9399441-9400322", "strand": "+", "annotations": "YegS/Rv2252/BmrU_family_lipid_kinase"}, {"name": "WP_107909648.1", "locus_tag": "CP983_RS41615", "location": "9400338-9400703", "strand": "-", "annotations": "MarR_family_transcriptional_regulator"}, {"name": "WP_150505643.1", "locus_tag": "CP983_RS41620", "location": "9400831-9401505", "strand": "+", "annotations": "ANTAR_domain-containing_protein"}, {"name": "WP_150505645.1", "locus_tag": "CP983_RS41625", "location": "9401534-9401986", "strand": "+", "annotations": "flavodoxin_family_protein"}, {"name": "WP_150507200.1", "locus_tag": "CP983_RS41630", "location": "9402229-9404232", "strand": "+", "annotations": "DUF1996_domain-containing_protein"}, {"name": "WP_150505647.1", "locus_tag": "CP983_RS41635", "location": "9404369-9405148", "strand": "+", "annotations": "aminotransferase_class_IV_family_protein"}, {"name": "WP_167537918.1", "locus_tag": "CP983_RS41640", "location": "9405145-9405897", "strand": "-", "annotations": "SDR_family_oxidoreductase"}, {"name": "WP_150505651.1", "locus_tag": "CP983_RS41645", "location": "9406006-9406767", "strand": "-", "annotations": "DUF2071_domain-containing_protein"}, {"name": "WP_150505652.1", "locus_tag": "CP983_RS41650", "location": "9406814-9407464", "strand": "-", "annotations": "TetR_family_transcriptional_regulator"}, {"name": "WP_030954917.1", "locus_tag": "CP983_RS41655", "location": "9407522-9408208", "strand": "+", "annotations": "class_II_aldolase/adducin_family_protein"}, {"name": "WP_150505654.1", "locus_tag": "CP983_RS41660", "location": "9408205-9409134", "strand": "+", "annotations": "carbohydrate_kinase_family_protein"}, {"name": "WP_150505656.1", "locus_tag": "CP983_RS41665", "location": "9409142-9409501", "strand": "-", "annotations": "glyoxalase"}, {"name": "WP_150505657.1", "locus_tag": "CP983_RS41670", "location": "9409613-9410335", "strand": "-", "annotations": "DUF4232_domain-containing_protein"}, {"name": "WP_150505659.1", "locus_tag": "CP983_RS41675", "location": "9410531-9411793", "strand": "+", "annotations": "helix-turn-helix_domain-containing_protein"}, {"name": "WP_107909635.1", "locus_tag": "CP983_RS41680", "location": "9411853-9412272", "strand": "-", "annotations": "TOBE_domain-containing_protein"}, {"name": "WP_147973770.1", "locus_tag": "EAO73_RS24685", "location": "193671-194768", "strand": "-", "annotations": "NADH:flavin_oxidoreductase/NADH_oxidase"}, {"name": "WP_147973771.1", "locus_tag": "EAO73_RS24690", "location": "194884-195162", "strand": "-", "annotations": "DUF1876_family_protein"}, {"name": "WP_147973772.1", "locus_tag": "EAO73_RS24695", "location": "195251-195631", "strand": "-", "annotations": "hypothetical_protein"}, {"name": "WP_147973773.1", "locus_tag": "EAO73_RS24700", "location": "195667-198849", "strand": "-", "annotations": "glycosyl_hydrolase"}, {"name": "WP_147973774.1", "locus_tag": "EAO73_RS24705", "location": "198876-199961", "strand": "-", "annotations": "endo-1,4-beta-xylanase"}, {"name": "WP_147973775.1", "locus_tag": "EAO73_RS24710", "location": "200159-202573", "strand": "-", "annotations": "glycosyl_hydrolase"}, {"name": "WP_147973891.1", "locus_tag": "EAO73_RS24715", "location": "202626-203477", "strand": "-", "annotations": "ABC_transporter_permease_subunit"}, {"name": "WP_147973776.1", "locus_tag": "EAO73_RS24720", "location": "203641-204477", "strand": "-", "annotations": "2,3-dihydro-2,3-dihydroxybenzoate_dehydrogenase"}, {"name": "WP_147973777.1", "locus_tag": "EAO73_RS24725", "location": "205152-206024", "strand": "+", "annotations": "transglycosylase_SLT_domain-containing_protein"}, {"name": "WP_147973778.1", "locus_tag": "EAO73_RS24730", "location": "206221-207738", "strand": "+", "annotations": "esterase"}, {"name": "WP_147973779.1", "locus_tag": "EAO73_RS24735", "location": "207814-208002", "strand": "+", "annotations": "antitoxin"}, {"name": "WP_147973780.1", "locus_tag": "EAO73_RS24740", "location": "208141-210663", "strand": "+", "annotations": "SpoIIE_family_protein_phosphatase"}, {"name": "WP_147973781.1", "locus_tag": "EAO73_RS24745", "location": "210740-211954", "strand": "+", "annotations": "cytochrome_P450"}, {"name": "WP_147973782.1", "locus_tag": "EAO73_RS24750", "location": "212031-215087", "strand": "-", "annotations": "acyltransferase_domain-containing_protein"}, {"name": "WP_147973783.1", "locus_tag": "EAO73_RS24755", "location": "215121-226673", "strand": "-", "annotations": "SDR_family_NAD(P)-dependent_oxidoreductase"}, {"name": "WP_147973784.1", "locus_tag": "EAO73_RS24760", "location": "226702-245346", "strand": "-", "annotations": "SDR_family_NAD(P)-dependent_oxidoreductase"}, {"name": "WP_147973785.1", "locus_tag": "EAO73_RS24765", "location": "245431-246345", "strand": "-", "annotations": "alpha/beta_hydrolase_fold_domain-containing_protein"}, {"name": "WP_018522878.1", "locus_tag": "EAO73_RS24770", "location": "246348-246542", "strand": "-", "annotations": "ferredoxin"}, {"name": "WP_147973786.1", "locus_tag": "EAO73_RS24775", "location": "246586-247809", "strand": "-", "annotations": "cytochrome_P450"}, {"name": "WP_147973787.1", "locus_tag": "EAO73_RS24780", "location": "247806-249008", "strand": "-", "annotations": "acyltransferase_family_protein"}, {"name": "WP_147973788.1", "locus_tag": "EAO73_RS24785", "location": "249074-250702", "strand": "-", "annotations": "dipeptide_ABC_transporter_ATP-binding_protein"}, {"name": "WP_147973789.1", "locus_tag": "EAO73_RS24790", "location": "250699-251571", "strand": "-", "annotations": "ABC_transporter_permease_subunit"}, {"name": "WP_147973790.1", "locus_tag": "EAO73_RS24795", "location": "251568-252533", "strand": "-", "annotations": "ABC_transporter_permease_subunit"}, {"name": "WP_147973791.1", "locus_tag": "EAO73_RS24800", "location": "252530-254179", "strand": "-", "annotations": "ABC_transporter_substrate-binding_protein"}, {"name": "WP_147973792.1", "locus_tag": "EAO73_RS24805", "location": "254239-255282", "strand": "-", "annotations": "MsnO8_family_LLM_class_oxidoreductase"}, {"name": "WP_147973793.1", "locus_tag": "EAO73_RS24810", "location": "255375-256847", "strand": "-", "annotations": "DHA2_family_efflux_MFS_transporter_permease_subunit"}, {"name": "WP_147973794.1", "locus_tag": "EAO73_RS24815", "location": "256927-257631", "strand": "+", "annotations": "TetR_family_transcriptional_regulator"}, {"name": "WP_147973795.1", "locus_tag": "EAO73_RS24820", "location": "257621-258121", "strand": "-", "annotations": "flavin_reductase_family_protein"}, {"name": "WP_147973796.1", "locus_tag": "EAO73_RS24825", "location": "258118-259203", "strand": "-", "annotations": "alpha/beta_hydrolase"}, {"name": "WP_147973797.1", "locus_tag": "EAO73_RS24830", "location": "259200-259970", "strand": "-", "annotations": "2-oxo_acid_dehydrogenase_subunit_E2"}, {"name": "WP_018522891.1", "locus_tag": "EAO73_RS24835", "location": "259967-260194", "strand": "-", "annotations": "hypothetical_protein"}, {"name": "WP_147973798.1", "locus_tag": "EAO73_RS24840", "location": "260191-262056", "strand": "-", "annotations": "HAD-IIIC_family_phosphatase"}, {"name": "WP_147973799.1", "locus_tag": "EAO73_RS24845", "location": "262061-263092", "strand": "-", "annotations": "3-oxoacyl-ACP_synthase_III_family_protein"}, {"name": "WP_018522894.1", "locus_tag": "EAO73_RS24850", "location": "263125-263529", "strand": "-", "annotations": "hypothetical_protein"}, {"name": "WP_137304733.1", "locus_tag": "E4U91_RS00860", "location": "234448-235266", "strand": "-", "annotations": "carbohydrate_ABC_transporter_permease"}, {"name": "WP_137304734.1", "locus_tag": "E4U91_RS00865", "location": "235263-236219", "strand": "-", "annotations": "sugar_ABC_transporter_permease"}, {"name": "WP_137304735.1", "locus_tag": "E4U91_RS00870", "location": "236225-237529", "strand": "-", "annotations": "extracellular_solute-binding_protein"}, {"name": "WP_168218046.1", "locus_tag": "E4U91_RS00875", "location": "237677-238705", "strand": "+", "annotations": "substrate-binding_domain-containing_protein"}, {"name": "WP_137310597.1", "locus_tag": "E4U91_RS00880", "location": "238868-239929", "strand": "-", "annotations": "endo-1,4-beta-xylanase"}, {"name": "WP_032492340.1", "locus_tag": "E4U91_RS00885", "location": "240236-240769", "strand": "-", "annotations": "2'-5'_RNA_ligase_family_protein"}, {"name": "WP_137304736.1", "locus_tag": "E4U91_RS00890", "location": "240949-241521", "strand": "-", "annotations": "hypothetical_protein"}, {"name": "WP_137304737.1", "locus_tag": "E4U91_RS00895", "location": "241627-242349", "strand": "-", "annotations": "helix-turn-helix_domain-containing_protein"}, {"name": "WP_137310598.1", "locus_tag": "E4U91_RS00900", "location": "242602-243603", "strand": "+", "annotations": "ketoacyl-ACP_synthase_III"}, {"name": "WP_032492344.1", "locus_tag": "E4U91_RS00905", "location": "243622-244401", "strand": "-", "annotations": "thioesterase"}, {"name": "WP_137304738.1", "locus_tag": "E4U91_RS00910", "location": "244574-246130", "strand": "-", "annotations": "MFS_transporter"}, {"name": "WP_032492346.1", "locus_tag": "E4U91_RS00915", "location": "246358-246747", "strand": "+", "annotations": "MarR_family_transcriptional_regulator"}, {"name": "WP_137304739.1", "locus_tag": "E4U91_RS00920", "location": "247300-250038", "strand": "+", "annotations": "LuxR_family_transcriptional_regulator"}, {"name": "WP_137304740.1", "locus_tag": "E4U91_RS00925", "location": "250049-251413", "strand": "+", "annotations": "crotonyl-CoA_carboxylase/reductase"}, {"name": "WP_168218047.1", "locus_tag": "E4U91_RS00930", "location": "251537-253264", "strand": "-", "annotations": "NAD-binding_protein"}, {"name": "WP_137304742.1", "locus_tag": "E4U91_RS00935", "location": "253554-268514", "strand": "+", "annotations": "SDR_family_NAD(P)-dependent_oxidoreductase"}, {"name": "E4U91_RS38520", "locus_tag": "E4U91_RS38520", "location": "268563-270044", "strand": "+", "annotations": "polyketide_synthase_docking_domain-containing_protein"}, {"name": "E4U91_RS00945", "locus_tag": "E4U91_RS00945", "location": "270294-271187", "strand": "+", "annotations": "acyltransferase_domain-containing_protein"}, {"name": "E4U91_RS00950", "locus_tag": "E4U91_RS00950", "location": "271599-278027", "strand": "+", "annotations": "SDR_family_NAD(P)-dependent_oxidoreductase"}, {"name": "WP_137304743.1", "locus_tag": "E4U91_RS00955", "location": "278393-284950", "strand": "+", "annotations": "SDR_family_NAD(P)-dependent_oxidoreductase"}, {"name": "WP_137304744.1", "locus_tag": "E4U91_RS00960", "location": "284994-288122", "strand": "+", "annotations": "acyltransferase_domain-containing_protein"}, {"name": "WP_174867730.1", "locus_tag": "E4U91_RS38390", "location": "288119-288268", "strand": "+", "annotations": "hypothetical_protein"}, {"name": "E4U91_RS00965", "locus_tag": "E4U91_RS00965", "location": "288393-290420", "strand": "+", "annotations": "type_I_polyketide_synthase"}, {"name": "E4U91_RS38525", "locus_tag": "E4U91_RS38525", "location": "290970-292001", "strand": "+", "annotations": "polyketide_synthase_dehydratase_domain-containing_protein"}, {"name": "E4U91_RS00975", "locus_tag": "E4U91_RS00975", "location": "292038-292946", "strand": "+", "annotations": "alcohol_dehydrogenase_catalytic_domain-containing_protein"}, {"name": "E4U91_RS38395", "locus_tag": "E4U91_RS38395", "location": "293565-297362", "strand": "+", "annotations": "SDR_family_NAD(P)-dependent_oxidoreductase"}, {"name": "E4U91_RS38530", "locus_tag": "E4U91_RS38530", "location": "298035-298661", "strand": "+", "annotations": "KR_domain-containing_protein"}, {"name": "WP_137304745.1", "locus_tag": "E4U91_RS00990", "location": "299487-305177", "strand": "+", "annotations": "SDR_family_NAD(P)-dependent_oxidoreductase"}, {"name": "WP_137304746.1", "locus_tag": "E4U91_RS00995", "location": "305174-309109", "strand": "+", "annotations": "alpha/beta_fold_hydrolase"}, {"name": "WP_137304747.1", "locus_tag": "E4U91_RS01000", "location": "309232-309600", "strand": "-", "annotations": "SRPBCC_domain-containing_protein"}, {"name": "WP_032492358.1", "locus_tag": "E4U91_RS01005", "location": "309795-311213", "strand": "+", "annotations": "FAD-dependent_monooxygenase"}, {"name": "WP_137304748.1", "locus_tag": "E4U91_RS01010", "location": "311226-312074", "strand": "+", "annotations": "nuclear_transport_factor_2_family_protein"}, {"name": "E4U91_RS01015", "locus_tag": "E4U91_RS01015", "location": "312195-313353", "strand": "+", "annotations": "beta-lactamase_family_protein"}, {"name": "WP_137304749.1", "locus_tag": "E4U91_RS01020", "location": "313409-314170", "strand": "-", "annotations": "DUF4097_family_beta_strand_repeat_protein"}, {"name": "WP_032492362.1", "locus_tag": "E4U91_RS01025", "location": "314250-314975", "strand": "+", "annotations": "hypothetical_protein"}, {"name": "WP_137304750.1", "locus_tag": "E4U91_RS01030", "location": "315053-315268", "strand": "-", "annotations": "hypothetical_protein"}, {"name": "WP_137304751.1", "locus_tag": "E4U91_RS01035", "location": "315511-316344", "strand": "+", "annotations": "hypothetical_protein"}, {"name": "WP_137310599.1", "locus_tag": "E4U91_RS01040", "location": "316421-317026", "strand": "-", "annotations": "TetR/AcrR_family_transcriptional_regulator"}, {"name": "WP_137304752.1", "locus_tag": "E4U91_RS01045", "location": "317180-317926", "strand": "+", "annotations": "SDR_family_oxidoreductase"}, {"name": "WP_137304753.1", "locus_tag": "E4U91_RS01050", "location": "318077-318646", "strand": "+", "annotations": "hypothetical_protein"}, {"name": "WP_137304754.1", "locus_tag": "E4U91_RS01055", "location": "318792-319250", "strand": "+", "annotations": "DUF4383_domain-containing_protein"}, {"name": "WP_137304755.1", "locus_tag": "E4U91_RS01060", "location": "319285-320274", "strand": "-", "annotations": "LD-carboxypeptidase"}, {"name": "WP_168218048.1", "locus_tag": "E4U91_RS37970", "location": "320675-320947", "strand": "+", "annotations": "hypothetical_protein"}, {"name": "WP_137304756.1", "locus_tag": "E4U91_RS01070", "location": "321103-321504", "strand": "-", "annotations": "hypothetical_protein"}, {"name": "WP_137304757.1", "locus_tag": "E4U91_RS01075", "location": "321922-322485", "strand": "-", "annotations": "TetR/AcrR_family_transcriptional_regulator"}, {"name": "WP_137304758.1", "locus_tag": "E4U91_RS01080", "location": "322478-323314", "strand": "-", "annotations": "alpha/beta_hydrolase"}, {"name": "WP_168218049.1", "locus_tag": "E4U91_RS37975", "location": "323766-324236", "strand": "+", "annotations": "hypothetical_protein"}, {"name": "WP_137304760.1", "locus_tag": "E4U91_RS01090", "location": "324368-324736", "strand": "+", "annotations": "hypothetical_protein"}, {"name": "WP_174867731.1", "locus_tag": "E4U91_RS38400", "location": "325017-325331", "strand": "-", "annotations": "hypothetical_protein"}, {"name": "WP_137304761.1", "locus_tag": "E4U91_RS01100", "location": "325691-326191", "strand": "-", "annotations": "cupin_domain-containing_protein"}, {"name": "WP_137304762.1", "locus_tag": "E4U91_RS01105", "location": "326520-327023", "strand": "-", "annotations": "MarR_family_transcriptional_regulator"}, {"name": "WP_137304763.1", "locus_tag": "E4U91_RS01110", "location": "327351-328295", "strand": "+", "annotations": "NADP-dependent_oxidoreductase"}, {"name": "WP_046375489.1", "locus_tag": "SD10_RS02220", "location": "556523-557611", "strand": "-", "annotations": "endo-1,4-beta-xylanase"}, {"name": "WP_046375490.1", "locus_tag": "SD10_RS02225", "location": "557781-559595", "strand": "-", "annotations": "RagB/SusD_family_nutrient_uptake_outer_membrane_protein"}, {"name": "WP_082111487.1", "locus_tag": "SD10_RS02230", "location": "559610-562861", "strand": "-", "annotations": "TonB-dependent_receptor"}, {"name": "WP_046375491.1", "locus_tag": "SD10_RS02235", "location": "563483-564505", "strand": "+", "annotations": "LacI_family_DNA-binding_transcriptional_regulator"}, {"name": "WP_046375492.1", "locus_tag": "SD10_RS02240", "location": "564694-565479", "strand": "-", "annotations": "SDR_family_oxidoreductase"}, {"name": "WP_046375493.1", "locus_tag": "SD10_RS02245", "location": "565566-566006", "strand": "-", "annotations": "SRPBCC_domain-containing_protein"}, {"name": "WP_046578946.1", "locus_tag": "SD10_RS02250", "location": "566405-567376", "strand": "+", "annotations": "helix-turn-helix_domain-containing_protein"}, {"name": "WP_046375494.1", "locus_tag": "SD10_RS02255", "location": "567473-567877", "strand": "-", "annotations": "VOC_family_protein"}, {"name": "WP_052731046.1", "locus_tag": "SD10_RS28560", "location": "568434-570404", "strand": "-", "annotations": "hypothetical_protein"}, {"name": "WP_046375495.1", "locus_tag": "SD10_RS02265", "location": "570404-571186", "strand": "-", "annotations": "response_regulator"}, {"name": "WP_148562369.1", "locus_tag": "SD10_RS02270", "location": "571190-572011", "strand": "-", "annotations": "hypothetical_protein"}, {"name": "WP_046375497.1", "locus_tag": "SD10_RS02275", "location": "572411-572791", "strand": "-", "annotations": "DUF805_domain-containing_protein"}, {"name": "WP_046375498.1", "locus_tag": "SD10_RS02280", "location": "573248-573571", "strand": "+", "annotations": "winged_helix-turn-helix_transcriptional_regulator"}, {"name": "WP_046375499.1", "locus_tag": "SD10_RS02285", "location": "573578-574051", "strand": "+", "annotations": "SRPBCC_domain-containing_protein"}, {"name": "WP_046375500.1", "locus_tag": "SD10_RS02290", "location": "574107-574658", "strand": "+", "annotations": "DUF4256_domain-containing_protein"}, {"name": "WP_046375501.1", "locus_tag": "SD10_RS02295", "location": "575440-581808", "strand": "+", "annotations": "AMP-binding_protein"}, {"name": "WP_046375502.1", "locus_tag": "SD10_RS02300", "location": "581805-594503", "strand": "+", "annotations": "hybrid_non-ribosomal_peptide_synthetase/type_I_polyketide_synthase"}, {"name": "WP_148562370.1", "locus_tag": "SD10_RS02305", "location": "594561-602261", "strand": "+", "annotations": "amino_acid_adenylation_domain-containing_protein"}, {"name": "WP_082111488.1", "locus_tag": "SD10_RS02310", "location": "602321-603076", "strand": "+", "annotations": "aspartate/glutamate_racemase_family_protein"}, {"name": "WP_046375505.1", "locus_tag": "SD10_RS02315", "location": "603057-609485", "strand": "+", "annotations": "non-ribosomal_peptide_synthetase"}, {"name": "WP_046375506.1", "locus_tag": "SD10_RS02320", "location": "609490-613359", "strand": "+", "annotations": "non-ribosomal_peptide_synthetase"}, {"name": "WP_046375507.1", "locus_tag": "SD10_RS02325", "location": "613361-615034", "strand": "+", "annotations": "cyclic_peptide_export_ABC_transporter"}, {"name": "WP_082111490.1", "locus_tag": "SD10_RS28565", "location": "615079-616992", "strand": "+", "annotations": "TauD/TfdA_family_dioxygenase"}, {"name": "WP_082111491.1", "locus_tag": "SD10_RS02335", "location": "617025-617735", "strand": "+", "annotations": "thioesterase"}, {"name": "WP_046375509.1", "locus_tag": "SD10_RS02340", "location": "617764-618570", "strand": "+", "annotations": "hypothetical_protein"}, {"name": "WP_046375510.1", "locus_tag": "SD10_RS02345", "location": "618579-619601", "strand": "+", "annotations": "S41_family_peptidase"}, {"name": "WP_052731048.1", "locus_tag": "SD10_RS02350", "location": "619605-620684", "strand": "-", "annotations": "serine_hydrolase"}, {"name": "WP_082111493.1", "locus_tag": "SD10_RS02355", "location": "620730-623252", "strand": "-", "annotations": "outer_membrane_beta-barrel_protein"}, {"name": "WP_046375512.1", "locus_tag": "SD10_RS02360", "location": "623622-624302", "strand": "-", "annotations": "4'-phosphopantetheinyl_transferase_superfamily_protein"}, {"name": "WP_052731049.1", "locus_tag": "SD10_RS02365", "location": "624346-625335", "strand": "-", "annotations": "amidohydrolase_family_protein"}, {"name": "WP_046375513.1", "locus_tag": "SD10_RS02370", "location": "625817-626557", "strand": "-", "annotations": "SDR_family_NAD(P)-dependent_oxidoreductase"}, {"name": "WP_046375514.1", "locus_tag": "SD10_RS02375", "location": "626606-626902", "strand": "-", "annotations": "antibiotic_biosynthesis_monooxygenase"}, {"name": "WP_046375515.1", "locus_tag": "SD10_RS02380", "location": "626916-627545", "strand": "-", "annotations": "nitroreductase_family_protein"}, {"name": "WP_046375516.1", "locus_tag": "SD10_RS02385", "location": "627651-628061", "strand": "+", "annotations": "helix-turn-helix_transcriptional_regulator"}, {"name": "WP_046375517.1", "locus_tag": "SD10_RS02390", "location": "628090-628764", "strand": "+", "annotations": "GNAT_family_N-acetyltransferase"}, {"name": "WP_158500534.1", "locus_tag": "SD10_RS29600", "location": "628901-629044", "strand": "-", "annotations": "hypothetical_protein"}, {"name": "WP_046375518.1", "locus_tag": "SD10_RS02395", "location": "629064-630608", "strand": "-", "annotations": "DHA2_family_efflux_MFS_transporter_permease_subunit"}, {"name": "WP_046375519.1", "locus_tag": "SD10_RS02400", "location": "630690-631292", "strand": "-", "annotations": "TetR/AcrR_family_transcriptional_regulator"}, {"name": "WP_046375520.1", "locus_tag": "SD10_RS02405", "location": "631410-632654", "strand": "+", "annotations": "beta-ketoacyl-ACP_synthase_II"}, {"name": "WP_105599969.1", "locus_tag": "F0220_RS22600", "location": "5262662-5263528", "strand": "+", "annotations": "ABC_transporter_permease"}, {"name": "WP_105599971.1", "locus_tag": "F0220_RS22605", "location": "5263582-5264610", "strand": "+", "annotations": "ABC_transporter_substrate-binding_protein"}, {"name": "WP_105599972.1", "locus_tag": "F0220_RS22610", "location": "5264622-5264807", "strand": "+", "annotations": "hypothetical_protein"}, {"name": "WP_105599974.1", "locus_tag": "F0220_RS22615", "location": "5264804-5266180", "strand": "+", "annotations": "amidase"}, {"name": "WP_105599976.1", "locus_tag": "F0220_RS22620", "location": "5266200-5266586", "strand": "+", "annotations": "YjgF-like_translation_initiation_inhibitor"}, {"name": "WP_105599977.1", "locus_tag": "F0220_RS22625", "location": "5266769-5267686", "strand": "-", "annotations": "hypothetical_protein"}, {"name": "WP_105599978.1", "locus_tag": "F0220_RS22630", "location": "5268097-5268519", "strand": "+", "annotations": "hypothetical_protein"}, {"name": "WP_105599980.1", "locus_tag": "F0220_RS22635", "location": "5268653-5269816", "strand": "-", "annotations": "iron-containing_alcohol_dehydrogenase"}, {"name": "WP_105599982.1", "locus_tag": "F0220_RS22640", "location": "5269914-5270870", "strand": "+", "annotations": "aminoglycoside_phosphotransferase_family_protein"}, {"name": "WP_105599983.1", "locus_tag": "F0220_RS22645", "location": "5271047-5271925", "strand": "-", "annotations": "amidohydrolase_family_protein"}, {"name": "WP_105599984.1", "locus_tag": "F0220_RS22650", "location": "5271912-5275079", "strand": "-", "annotations": "GNAT_family_N-acetyltransferase"}, {"name": "WP_105599985.1", "locus_tag": "F0220_RS22655", "location": "5275348-5275953", "strand": "+", "annotations": "DedA_family_protein"}, {"name": "F0220_RS22660", "locus_tag": "F0220_RS22660", "location": "5276334-5277784", "strand": "+", "annotations": "IS1182_family_transposase"}, {"name": "WP_146117044.1", "locus_tag": "F0220_RS22665", "location": "5277966-5278202", "strand": "-", "annotations": "hypothetical_protein"}, {"name": "WP_105599986.1", "locus_tag": "F0220_RS22670", "location": "5278327-5278986", "strand": "-", "annotations": "hypothetical_protein"}, {"name": "WP_105599987.1", "locus_tag": "F0220_RS22675", "location": "5279856-5280506", "strand": "-", "annotations": "CPBP_family_intramembrane_metalloprotease"}, {"name": "WP_105650867.1", "locus_tag": "F0220_RS22680", "location": "5280535-5282574", "strand": "-", "annotations": "cyclic_peptide_export_ABC_transporter"}, {"name": "WP_105602538.1", "locus_tag": "F0220_RS22685", "location": "5282580-5284337", "strand": "-", "annotations": "amino_acid_adenylation_domain-containing_protein"}, {"name": "WP_105650866.1", "locus_tag": "F0220_RS22690", "location": "5284337-5285368", "strand": "-", "annotations": "hypothetical_protein"}, {"name": "WP_105650865.1", "locus_tag": "F0220_RS22695", "location": "5285343-5286416", "strand": "-", "annotations": "transglutaminase_domain-containing_protein"}, {"name": "WP_105650864.1", "locus_tag": "F0220_RS22700", "location": "5286430-5287749", "strand": "-", "annotations": "radical_SAM_protein"}, {"name": "WP_146117043.1", "locus_tag": "F0220_RS22705", "location": "5287783-5288580", "strand": "-", "annotations": "hypothetical_protein"}, {"name": "WP_105650862.1", "locus_tag": "F0220_RS22710", "location": "5288780-5290600", "strand": "-", "annotations": "S8_family_serine_peptidase"}, {"name": "WP_105601652.1", "locus_tag": "F0220_RS22715", "location": "5290621-5290845", "strand": "-", "annotations": "hypothetical_protein"}, {"name": "WP_105601654.1", "locus_tag": "F0220_RS22720", "location": "5291056-5291823", "strand": "-", "annotations": "enoyl-ACP_reductase"}, {"name": "WP_105601655.1", "locus_tag": "F0220_RS22725", "location": "5291814-5292593", "strand": "-", "annotations": "4'-phosphopantetheinyl_transferase_superfamily_protein"}, {"name": "WP_105601657.1", "locus_tag": "F0220_RS22730", "location": "5292614-5293354", "strand": "-", "annotations": "3-oxoacyl-[acyl-carrier-protein]_reductase"}, {"name": "WP_105601658.1", "locus_tag": "F0220_RS22735", "location": "5293357-5294514", "strand": "-", "annotations": "hypothetical_protein"}, {"name": "WP_105601660.1", "locus_tag": "F0220_RS22740", "location": "5294528-5294950", "strand": "-", "annotations": "3-hydroxyacyl-ACP_dehydratase_FabZ"}, {"name": "WP_105601661.1", "locus_tag": "F0220_RS22745", "location": "5294975-5296180", "strand": "-", "annotations": "beta-ketoacyl-[acyl-carrier-protein]_synthase_family_protein"}, {"name": "WP_105601662.1", "locus_tag": "F0220_RS22750", "location": "5296177-5296458", "strand": "-", "annotations": "acyl_carrier_protein"}, {"name": "WP_146118074.1", "locus_tag": "F0220_RS22755", "location": "5297104-5297943", "strand": "+", "annotations": "hypothetical_protein"}, {"name": "F0220_RS22760", "locus_tag": "F0220_RS22760", "location": "5298072-5298708", "strand": "+", "annotations": "IS30_family_transposase"}, {"name": "F0220_RS22765", "locus_tag": "F0220_RS22765", "location": "5298982-5300263", "strand": "+", "annotations": "IS3_family_transposase"}, {"name": "WP_105601843.1", "locus_tag": "F0220_RS22770", "location": "5301253-5302452", "strand": "-", "annotations": "MFS_transporter"}, {"name": "WP_105601667.1", "locus_tag": "F0220_RS22775", "location": "5302717-5303754", "strand": "-", "annotations": "ROK_family_protein"}, {"name": "WP_105601669.1", "locus_tag": "F0220_RS22780", "location": "5303953-5304222", "strand": "-", "annotations": "hypothetical_protein"}, {"name": "WP_105601670.1", "locus_tag": "F0220_RS22785", "location": "5304331-5304552", "strand": "+", "annotations": "helix-turn-helix_transcriptional_regulator"}, {"name": "WP_105601672.1", "locus_tag": "F0220_RS22790", "location": "5304760-5306040", "strand": "+", "annotations": "FRG_domain-containing_protein"}, {"name": "WP_105601674.1", "locus_tag": "F0220_RS22795", "location": "5306051-5306965", "strand": "+", "annotations": "hypothetical_protein"}, {"name": "WP_149846767.1", "locus_tag": "F0220_RS22800", "location": "5308339-5312097", "strand": "-", "annotations": "hypothetical_protein"}, {"name": "WP_105601677.1", "locus_tag": "F0220_RS22805", "location": "5312718-5313329", "strand": "+", "annotations": "TetR/AcrR_family_transcriptional_regulator"}, {"name": "WP_105601678.1", "locus_tag": "F0220_RS22810", "location": "5313527-5314849", "strand": "+", "annotations": "amidohydrolase_family_protein"}, {"name": "WP_105601680.1", "locus_tag": "F0220_RS22815", "location": "5314882-5315133", "strand": "-", "annotations": "HicB_family_protein"}, {"name": "WP_105601682.1", "locus_tag": "F0220_RS22820", "location": "5315254-5315847", "strand": "-", "annotations": "hypothetical_protein"}, {"name": "WP_091020237.1", "locus_tag": "F0220_RS22825", "location": "5316109-5316333", "strand": "+", "annotations": "hypothetical_protein"}, {"name": "WP_105601844.1", "locus_tag": "F0220_RS22830", "location": "5316626-5316853", "strand": "+", "annotations": "membrane_protein_insertion_efficiency_factor_YidD"}, {"name": "WP_105601683.1", "locus_tag": "F0220_RS22835", "location": "5316896-5317372", "strand": "-", "annotations": "EVE_domain-containing_protein"}, {"name": "WP_105601685.1", "locus_tag": "F0220_RS22840", "location": "5317369-5317935", "strand": "-", "annotations": "DinB_family_protein"}, {"name": "WP_105601686.1", "locus_tag": "F0220_RS22845", "location": "5318009-5318956", "strand": "-", "annotations": "YafY_family_transcriptional_regulator"}, {"name": "WP_149846768.1", "locus_tag": "F0220_RS22850", "location": "5319200-5322745", "strand": "-", "annotations": "DUF5011_domain-containing_protein"}, {"name": "WP_105601689.1", "locus_tag": "F0220_RS22855", "location": "5323348-5324304", "strand": "+", "annotations": "hypothetical_protein"}, {"name": "WP_091020490.1", "locus_tag": "F0220_RS22860", "location": "5324805-5325053", "strand": "-", "annotations": "MarR_family_transcriptional_regulator"}, {"name": "F0220_RS22865", "locus_tag": "F0220_RS22865", "location": "5325096-5325185", "strand": "+", "annotations": "short-chain_dehydrogenase"}, {"name": "WP_149846769.1", "locus_tag": "F0220_RS22870", "location": "5325331-5326158", "strand": "-", "annotations": "TIM_barrel_protein"}, {"name": "WP_146117041.1", "locus_tag": "F0220_RS22875", "location": "5326274-5326465", "strand": "-", "annotations": "hypothetical_protein"}, {"name": "WP_105601696.1", "locus_tag": "F0220_RS22880", "location": "5326620-5327645", "strand": "-", "annotations": "hypothetical_protein"}, {"name": "WP_149846770.1", "locus_tag": "F0220_RS22885", "location": "5327638-5331321", "strand": "-", "annotations": "amino_acid_adenylation_domain-containing_protein"}, {"name": "WP_047843969.1", "locus_tag": "F0220_RS22890", "location": "5331359-5332231", "strand": "-", "annotations": "ABC_transporter"}, {"name": "WP_100529157.1", "locus_tag": "F0220_RS22895", "location": "5332228-5333250", "strand": "-", "annotations": "ABC_transporter_ATP-binding_protein"}, {"name": "WP_105601699.1", "locus_tag": "F0220_RS22900", "location": "5333296-5334570", "strand": "-", "annotations": "ACP_S-malonyltransferase"}, {"name": "WP_105601700.1", "locus_tag": "F0220_RS22905", "location": "5334601-5335671", "strand": "-", "annotations": "HAD-IIIC_family_phosphatase"}, {"name": "WP_017686948.1", "locus_tag": "F0220_RS22910", "location": "5335730-5335963", "strand": "-", "annotations": "acyl_carrier_protein"}, {"name": "WP_105601702.1", "locus_tag": "F0220_RS22915", "location": "5335999-5336850", "strand": "-", "annotations": "3-hydroxyacyl-CoA_dehydrogenase_family_protein"}, {"name": "WP_105601704.1", "locus_tag": "F0220_RS22920", "location": "5336878-5345871", "strand": "-", "annotations": "SDR_family_NAD(P)-dependent_oxidoreductase"}, {"name": "WP_105601705.1", "locus_tag": "F0220_RS22925", "location": "5345849-5353594", "strand": "-", "annotations": "SDR_family_NAD(P)-dependent_oxidoreductase"}, {"name": "WP_149846771.1", "locus_tag": "F0220_RS22930", "location": "5353623-5365565", "strand": "-", "annotations": "amino_acid_adenylation_domain-containing_protein"}, {"name": "WP_105601708.1", "locus_tag": "F0220_RS22935", "location": "5365579-5369454", "strand": "-", "annotations": "SDR_family_NAD(P)-dependent_oxidoreductase"}, {"name": "WP_105601710.1", "locus_tag": "F0220_RS22940", "location": "5369451-5372018", "strand": "-", "annotations": "non-ribosomal_peptide_synthetase"}, {"name": "WP_081594914.1", "locus_tag": "F0220_RS22945", "location": "5372042-5372761", "strand": "-", "annotations": "thioesterase"}, {"name": "WP_105601711.1", "locus_tag": "F0220_RS22950", "location": "5372838-5373701", "strand": "-", "annotations": "helix-turn-helix_transcriptional_regulator"}, {"name": "WP_105601713.1", "locus_tag": "F0220_RS22955", "location": "5373719-5374525", "strand": "-", "annotations": "phosphotransferase"}, {"name": "WP_047843977.1", "locus_tag": "F0220_RS22960", "location": "5374669-5375865", "strand": "-", "annotations": "acyl-CoA_dehydrogenase"}, {"name": "WP_091020278.1", "locus_tag": "F0220_RS22965", "location": "5375958-5376299", "strand": "-", "annotations": "acyl_carrier_protein"}, {"name": "WP_105601715.1", "locus_tag": "F0220_RS22970", "location": "5376515-5376952", "strand": "-", "annotations": "GNAT_family_N-acetyltransferase"}, {"name": "WP_105601716.1", "locus_tag": "F0220_RS22975", "location": "5377202-5378101", "strand": "-", "annotations": "ROK_family_protein"}, {"name": "WP_091020283.1", "locus_tag": "F0220_RS22980", "location": "5378130-5379602", "strand": "-", "annotations": "glycoside_hydrolase_family_32_protein"}, {"name": "WP_017686933.1", "locus_tag": "F0220_RS22985", "location": "5379628-5381235", "strand": "-", "annotations": "extracellular_solute-binding_protein"}, {"name": "WP_036617174.1", "locus_tag": "F0220_RS22990", "location": "5381291-5382172", "strand": "-", "annotations": "carbohydrate_ABC_transporter_permease"}, {"name": "WP_036617172.1", "locus_tag": "F0220_RS22995", "location": "5382189-5383154", "strand": "-", "annotations": "sugar_ABC_transporter_permease"}, {"name": "WP_091020284.1", "locus_tag": "F0220_RS23000", "location": "5383590-5384666", "strand": "+", "annotations": "LacI_family_transcriptional_regulator"}, {"name": "WP_036617166.1", "locus_tag": "F0220_RS23005", "location": "5384784-5385602", "strand": "-", "annotations": "purine-nucleoside_phosphorylase"}, {"name": "WP_105601718.1", "locus_tag": "F0220_RS23010", "location": "5386136-5387137", "strand": "-", "annotations": "endo-1,4-beta-xylanase"}, {"name": "WP_105601719.1", "locus_tag": "F0220_RS23015", "location": "5387377-5387724", "strand": "-", "annotations": "hypothetical_protein"}, {"name": "WP_105601721.1", "locus_tag": "F0220_RS23020", "location": "5387790-5388668", "strand": "-", "annotations": "aminoglycoside_phosphotransferase_family_protein"}, {"name": "WP_091020290.1", "locus_tag": "F0220_RS23025", "location": "5388710-5389189", "strand": "-", "annotations": "DUF664_domain-containing_protein"}, {"name": "F0220_RS23030", "locus_tag": "F0220_RS23030", "location": "5389286-5389471", "strand": "-", "annotations": "GNAT_family_N-acetyltransferase"}, {"name": "WP_091020292.1", "locus_tag": "F0220_RS23035", "location": "5389681-5389959", "strand": "-", "annotations": "hypothetical_protein"}, {"name": "WP_149846772.1", "locus_tag": "F0220_RS23040", "location": "5389972-5390328", "strand": "-", "annotations": "hypothetical_protein"}, {"name": "WP_105601724.1", "locus_tag": "F0220_RS23045", "location": "5390454-5390975", "strand": "-", "annotations": "cysteine_hydrolase"}, {"name": "WP_105601726.1", "locus_tag": "F0220_RS23050", "location": "5391006-5391428", "strand": "-", "annotations": "hypothetical_protein"}, {"name": "WP_105601727.1", "locus_tag": "F0220_RS23055", "location": "5391470-5392015", "strand": "-", "annotations": "GrpB_family_protein"}, {"name": "WP_062716917.1", "locus_tag": "AQJ67_RS05555", "location": "136647-137315", "strand": "+", "annotations": "TetR_family_transcriptional_regulator"}, {"name": "WP_062716919.1", "locus_tag": "AQJ67_RS05560", "location": "137320-138081", "strand": "+", "annotations": "DUF2071_domain-containing_protein"}, {"name": "WP_062716921.1", "locus_tag": "AQJ67_RS05565", "location": "138276-140282", "strand": "-", "annotations": "DUF1996_domain-containing_protein"}, {"name": "WP_062717476.1", "locus_tag": "AQJ67_RS05570", "location": "140505-140957", "strand": "-", "annotations": "flavodoxin_family_protein"}, {"name": "WP_079055796.1", "locus_tag": "AQJ67_RS05575", "location": "141017-141784", "strand": "-", "annotations": "anti-sigma_factor_antagonist"}, {"name": "WP_062716922.1", "locus_tag": "AQJ67_RS05580", "location": "141919-142287", "strand": "+", "annotations": "MarR_family_transcriptional_regulator"}, {"name": "WP_062716923.1", "locus_tag": "AQJ67_RS05585", "location": "142353-143234", "strand": "-", "annotations": "YegS/Rv2252/BmrU_family_lipid_kinase"}, {"name": "WP_062716924.1", "locus_tag": "AQJ67_RS05590", "location": "143416-145008", "strand": "-", "annotations": "FAD-binding_oxidoreductase"}, {"name": "WP_063807288.1", "locus_tag": "AQJ67_RS05595", "location": "145082-145681", "strand": "+", "annotations": "TetR/AcrR_family_transcriptional_regulator"}, {"name": "WP_062716926.1", "locus_tag": "AQJ67_RS05600", "location": "145678-147285", "strand": "+", "annotations": "glycerol-3-phosphate_dehydrogenase/oxidase"}, {"name": "WP_062716927.1", "locus_tag": "AQJ67_RS05605", "location": "147299-147940", "strand": "-", "annotations": "class_I_SAM-dependent_methyltransferase"}, {"name": "WP_062716928.1", "locus_tag": "AQJ67_RS05610", "location": "148145-148801", "strand": "+", "annotations": "NAD(P)-binding_domain-containing_protein"}, {"name": "WP_062716929.1", "locus_tag": "AQJ67_RS05615", "location": "148826-149620", "strand": "-", "annotations": "maleylpyruvate_isomerase_family_mycothiol-dependent_enzyme"}, {"name": "WP_062716930.1", "locus_tag": "AQJ67_RS05620", "location": "149755-150495", "strand": "+", "annotations": "hypothetical_protein"}, {"name": "AQJ67_RS05625", "locus_tag": "AQJ67_RS05625", "location": "150567-151055", "strand": "-", "annotations": "1,4-beta-xylanase"}, {"name": "WP_062716931.1", "locus_tag": "AQJ67_RS05630", "location": "151202-151987", "strand": "-", "annotations": "alpha/beta_fold_hydrolase"}, {"name": "WP_062716932.1", "locus_tag": "AQJ67_RS05635", "location": "152055-153206", "strand": "-", "annotations": "alpha/beta_fold_hydrolase"}, {"name": "AQJ67_RS46590", "locus_tag": "AQJ67_RS46590", "location": "153203-153772", "strand": "-", "annotations": "polyketide_synthase"}, {"name": "AQJ67_RS44435", "locus_tag": "AQJ67_RS44435", "location": "153902-155956", "strand": "-", "annotations": "NAD-dependent_epimerase/dehydratase_family_protein"}, {"name": "WP_062716934.1", "locus_tag": "AQJ67_RS05645", "location": "156019-169842", "strand": "-", "annotations": "type_I_polyketide_synthase"}, {"name": "WP_062716935.1", "locus_tag": "AQJ67_RS05650", "location": "169978-171762", "strand": "-", "annotations": "fatty_acyl-AMP_ligase"}, {"name": "WP_062716936.1", "locus_tag": "AQJ67_RS05655", "location": "172088-172324", "strand": "-", "annotations": "hypothetical_protein"}, {"name": "WP_062716937.1", "locus_tag": "AQJ67_RS05660", "location": "172619-174100", "strand": "+", "annotations": "sensor_histidine_kinase"}, {"name": "WP_062716938.1", "locus_tag": "AQJ67_RS05665", "location": "174097-174519", "strand": "+", "annotations": "roadblock/LC7_domain-containing_protein"}, {"name": "WP_062716939.1", "locus_tag": "AQJ67_RS05670", "location": "174516-174878", "strand": "+", "annotations": "DUF742_domain-containing_protein"}, {"name": "WP_107122816.1", "locus_tag": "AQJ67_RS05675", "location": "175126-175704", "strand": "+", "annotations": "ATP/GTP-binding_protein"}, {"name": "WP_062716940.1", "locus_tag": "AQJ67_RS05680", "location": "175701-176939", "strand": "+", "annotations": "cytochrome_P450"}, {"name": "WP_107122796.1", "locus_tag": "AQJ67_RS05685", "location": "176942-178177", "strand": "+", "annotations": "cytochrome_P450"}, {"name": "WP_062717479.1", "locus_tag": "AQJ67_RS05690", "location": "178303-179835", "strand": "-", "annotations": "helix-turn-helix_domain-containing_protein"}, {"name": "WP_062716942.1", "locus_tag": "AQJ67_RS05695", "location": "180027-180647", "strand": "+", "annotations": "threonylcarbamoyl-AMP_synthase"}, {"name": "WP_062716943.1", "locus_tag": "AQJ67_RS05700", "location": "180782-181537", "strand": "+", "annotations": "dienelactone_hydrolase_family_protein"}, {"name": "WP_062716944.1", "locus_tag": "AQJ67_RS05705", "location": "181652-182449", "strand": "-", "annotations": "arsenite_methyltransferase"}, {"name": "WP_079055798.1", "locus_tag": "AQJ67_RS05710", "location": "182523-182900", "strand": "+", "annotations": "helix-turn-helix_transcriptional_regulator"}, {"name": "WP_107122797.1", "locus_tag": "AQJ67_RS05715", "location": "182813-183631", "strand": "+", "annotations": "aquaporin_family_protein"}, {"name": "WP_062716946.1", "locus_tag": "AQJ67_RS05720", "location": "183660-184073", "strand": "+", "annotations": "arsenate_reductase_ArsC"}, {"name": "WP_159058726.1", "locus_tag": "AQJ67_RS05725", "location": "184149-185069", "strand": "+", "annotations": "hypothetical_protein"}, {"name": "WP_062717481.1", "locus_tag": "AQJ67_RS05730", "location": "185020-186249", "strand": "-", "annotations": "MFS_transporter"}, {"name": "WP_062716948.1", "locus_tag": "AQJ67_RS05735", "location": "186504-187304", "strand": "+", "annotations": "DUF899_domain-containing_protein"}, {"name": "WP_062717482.1", "locus_tag": "AQJ67_RS05740", "location": "187361-188551", "strand": "+", "annotations": "MFS_transporter"}, {"name": "WP_062716949.1", "locus_tag": "AQJ67_RS05745", "location": "188621-189184", "strand": "+", "annotations": "dihydrofolate_reductase_family_protein"}, {"name": "WP_062716950.1", "locus_tag": "AQJ67_RS05750", "location": "189181-190161", "strand": "-", "annotations": "arginase_family_protein"}, {"name": "WP_079055800.1", "locus_tag": "AQJ67_RS05755", "location": "190548-191426", "strand": "+", "annotations": "hypothetical_protein"}, {"name": "WP_062716951.1", "locus_tag": "AQJ67_RS05760", "location": "191508-193010", "strand": "+", "annotations": "metallophosphoesterase"}, {"name": "WP_062717483.1", "locus_tag": "AQJ67_RS05765", "location": "193095-194135", "strand": "+", "annotations": "LLM_class_flavin-dependent_oxidoreductase"}, {"name": "WP_062716952.1", "locus_tag": "AQJ67_RS05770", "location": "194092-206181", "strand": "-", "annotations": "hybrid_non-ribosomal_peptide_synthetase/type_I_polyketide_synthase"}, {"name": "WP_062717484.1", "locus_tag": "AQJ67_RS05775", "location": "206303-208288", "strand": "-", "annotations": "AfsR/SARP_family_transcriptional_regulator"}, {"name": "WP_062716953.1", "locus_tag": "AQJ67_RS05780", "location": "208333-208686", "strand": "-", "annotations": "glyoxalase/bleomycin_resistance/dioxygenase_family_protein"}, {"name": "WP_167366193.1", "locus_tag": "AQJ67_RS44755", "location": "208762-209193", "strand": "-", "annotations": "cupin_domain-containing_protein"}, {"name": "AQJ67_RS44760", "locus_tag": "AQJ67_RS44760", "location": "209239-209952", "strand": "-", "annotations": "ATP-binding_protein"}, {"name": "WP_062716955.1", "locus_tag": "AQJ67_RS05790", "location": "210170-211090", "strand": "+", "annotations": "alpha/beta_hydrolase"}, {"name": "WP_062716956.1", "locus_tag": "AQJ67_RS05795", "location": "211131-212105", "strand": "-", "annotations": "TauD/TfdA_family_dioxygenase"}, {"name": "WP_062716957.1", "locus_tag": "AQJ67_RS05800", "location": "212223-213776", "strand": "-", "annotations": "glycoside_hydrolase_family_32_protein"}, {"name": "WP_062716958.1", "locus_tag": "AQJ67_RS05805", "location": "213963-215372", "strand": "+", "annotations": "extracellular_solute-binding_protein"}, {"name": "WP_062716959.1", "locus_tag": "AQJ67_RS05810", "location": "215369-216322", "strand": "+", "annotations": "sugar_ABC_transporter_permease"}, {"name": "WP_062716960.1", "locus_tag": "AQJ67_RS05815", "location": "216339-217193", "strand": "+", "annotations": "carbohydrate_ABC_transporter_permease"}, {"name": "WP_062716961.1", "locus_tag": "AQJ67_RS05820", "location": "217190-218593", "strand": "+", "annotations": "glycoside_hydrolase_family_32_protein"}, {"name": "WP_062716962.1", "locus_tag": "AQJ67_RS05825", "location": "219074-220138", "strand": "-", "annotations": "LacI_family_DNA-binding_transcriptional_regulator"}, {"name": "WP_062716963.1", "locus_tag": "AQJ67_RS05830", "location": "220234-221064", "strand": "+", "annotations": "aldo/keto_reductase"}, {"name": "WP_062716964.1", "locus_tag": "AQJ67_RS05835", "location": "221132-221743", "strand": "+", "annotations": "3'-phosphoesterase"}, {"name": "WP_062716965.1", "locus_tag": "AQJ67_RS05840", "location": "221856-222290", "strand": "+", "annotations": "hypothetical_protein"}, {"name": "WP_062717485.1", "locus_tag": "AQJ67_RS05845", "location": "222291-224627", "strand": "-", "annotations": "SpoIIE_family_protein_phosphatase"}, {"name": "WP_062716966.1", "locus_tag": "AQJ67_RS05850", "location": "224728-225186", "strand": "-", "annotations": "peroxiredoxin"}, {"name": "WP_062716967.1", "locus_tag": "AQJ67_RS05855", "location": "225183-225563", "strand": "-", "annotations": "DoxX_family_protein"}, {"name": "WP_029387228.1", "locus_tag": "BN2145_RS33510", "location": "7486156-7488234", "strand": "-", "annotations": "SpoIIE_family_protein_phosphatase"}, {"name": "WP_029387227.1", "locus_tag": "BN2145_RS33515", "location": "7488557-7488928", "strand": "+", "annotations": "hypothetical_protein"}, {"name": "WP_029387226.1", "locus_tag": "BN2145_RS33520", "location": "7489067-7491082", "strand": "+", "annotations": "NADPH-dependent_2,4-dienoyl-CoA_reductase"}, {"name": "WP_029387225.1", "locus_tag": "BN2145_RS33525", "location": "7491111-7491662", "strand": "+", "annotations": "PadR_family_transcriptional_regulator"}, {"name": "WP_029387224.1", "locus_tag": "BN2145_RS33530", "location": "7491709-7492260", "strand": "-", "annotations": "hypothetical_protein"}, {"name": "WP_029387223.1", "locus_tag": "BN2145_RS33535", "location": "7492426-7493370", "strand": "-", "annotations": "fibronectin_type_III_domain-containing_protein"}, {"name": "WP_104532217.1", "locus_tag": "BN2145_RS33540", "location": "7493623-7494645", "strand": "+", "annotations": "glycoside_hydrolase_family_75_protein"}, {"name": "WP_029387221.1", "locus_tag": "BN2145_RS33545", "location": "7494779-7495417", "strand": "+", "annotations": "TetR_family_transcriptional_regulator"}, {"name": "WP_029387220.1", "locus_tag": "BN2145_RS33550", "location": "7495517-7497832", "strand": "-", "annotations": "glycoside_hydrolase_family_127_protein"}, {"name": "WP_029387219.1", "locus_tag": "BN2145_RS33555", "location": "7498007-7499437", "strand": "-", "annotations": "endo-1,4-beta-xylanase"}, {"name": "WP_166520589.1", "locus_tag": "BN2145_RS37035", "location": "7499829-7500002", "strand": "+", "annotations": "hypothetical_protein"}, {"name": "WP_053042707.1", "locus_tag": "BN2145_RS33560", "location": "7500080-7500733", "strand": "-", "annotations": "MFS_transporter"}, {"name": "WP_049976911.1", "locus_tag": "BN2145_RS33565", "location": "7500797-7501147", "strand": "-", "annotations": "HAD_family_phosphatase"}, {"name": "WP_029387217.1", "locus_tag": "BN2145_RS33570", "location": "7501190-7501651", "strand": "-", "annotations": "winged_helix-turn-helix_transcriptional_regulator"}, {"name": "WP_029387216.1", "locus_tag": "BN2145_RS33575", "location": "7501852-7503108", "strand": "+", "annotations": "cytochrome_P450"}, {"name": "WP_029387215.1", "locus_tag": "BN2145_RS33580", "location": "7503128-7503328", "strand": "+", "annotations": "ferredoxin"}, {"name": "WP_049976910.1", "locus_tag": "BN2145_RS33585", "location": "7503721-7504983", "strand": "-", "annotations": "ATP-grasp_domain-containing_protein"}, {"name": "WP_029387213.1", "locus_tag": "BN2145_RS33590", "location": "7504980-7505963", "strand": "-", "annotations": "aldo/keto_reductase"}, {"name": "WP_162183974.1", "locus_tag": "BN2145_RS33595", "location": "7506098-7509121", "strand": "+", "annotations": "amino_acid_adenylation_domain-containing_protein"}, {"name": "WP_029387211.1", "locus_tag": "BN2145_RS33600", "location": "7509163-7510695", "strand": "-", "annotations": "APC_family_permease"}, {"name": "WP_079164108.1", "locus_tag": "BN2145_RS33605", "location": "7511069-7512511", "strand": "+", "annotations": "cobalamin_B12-binding_domain-containing_protein"}, {"name": "WP_029387209.1", "locus_tag": "BN2145_RS35910", "location": "7512508-7514088", "strand": "+", "annotations": "B12-binding_domain-containing_radical_SAM_protein"}, {"name": "WP_049976909.1", "locus_tag": "BN2145_RS33615", "location": "7514085-7515422", "strand": "+", "annotations": "MFS_transporter"}, {"name": "WP_029387207.1", "locus_tag": "BN2145_RS33620", "location": "7515479-7516789", "strand": "+", "annotations": "diaminopimelate_decarboxylase"}, {"name": "WP_029387206.1", "locus_tag": "BN2145_RS33625", "location": "7516989-7517792", "strand": "-", "annotations": "ABC_transporter_ATP-binding_protein"}, {"name": "WP_047122747.1", "locus_tag": "BN2145_RS33630", "location": "7517789-7518865", "strand": "-", "annotations": "iron_ABC_transporter_permease"}, {"name": "WP_029387204.1", "locus_tag": "BN2145_RS33635", "location": "7518901-7519944", "strand": "-", "annotations": "ABC_transporter_substrate-binding_protein"}, {"name": "WP_029387203.1", "locus_tag": "BN2145_RS33640", "location": "7520215-7520964", "strand": "-", "annotations": "class_I_SAM-dependent_methyltransferase"}, {"name": "WP_047122224.1", "locus_tag": "BN2145_RS33645", "location": "7520933-7522198", "strand": "-", "annotations": "MFS_transporter"}, {"name": "WP_029387201.1", "locus_tag": "BN2145_RS33650", "location": "7522191-7523444", "strand": "-", "annotations": "ATP-grasp_domain-containing_protein"}, {"name": "WP_029387200.1", "locus_tag": "BN2145_RS33655", "location": "7523441-7524463", "strand": "-", "annotations": "cysteine_synthase_family_protein"}, {"name": "WP_078648453.1", "locus_tag": "BN2145_RS33660", "location": "7524460-7525401", "strand": "-", "annotations": "hypothetical_protein"}, {"name": "WP_029387198.1", "locus_tag": "BN2145_RS33665", "location": "7525907-7526893", "strand": "+", "annotations": "ferric_reductase-like_transmembrane_domain-containing_protein"}, {"name": "WP_029387197.1", "locus_tag": "BN2145_RS33670", "location": "7526946-7527443", "strand": "-", "annotations": "carboxymuconolactone_decarboxylase_family_protein"}, {"name": "WP_029387196.1", "locus_tag": "BN2145_RS33675", "location": "7527537-7528511", "strand": "+", "annotations": "pirin_family_protein"}, {"name": "WP_095565473.1", "locus_tag": "CIK06_RS15840", "location": "3562361-3562630", "strand": "-", "annotations": "GlsB/YeaQ/YmgE_family_stress_response_membrane_protein"}, {"name": "CIK06_RS15845", "locus_tag": "CIK06_RS15845", "location": "3562771-3564646", "strand": "-", "annotations": "CBS_domain-containing_protein"}, {"name": "WP_095565474.1", "locus_tag": "CIK06_RS15850", "location": "3564861-3565307", "strand": "+", "annotations": "CBS_domain-containing_protein"}, {"name": "WP_095565475.1", "locus_tag": "CIK06_RS15855", "location": "3565304-3566602", "strand": "+", "annotations": "ArsB/NhaD_family_transporter"}, {"name": "CIK06_RS15860", "locus_tag": "CIK06_RS15860", "location": "3566944-3568086", "strand": "-", "annotations": "sodium:proton_antiporter"}, {"name": "WP_095565476.1", "locus_tag": "CIK06_RS15865", "location": "3568219-3568797", "strand": "-", "annotations": "GerMN_domain-containing_protein"}, {"name": "WP_095565477.1", "locus_tag": "CIK06_RS15870", "location": "3568794-3570149", "strand": "-", "annotations": "HAMP_domain-containing_histidine_kinase"}, {"name": "WP_095565478.1", "locus_tag": "CIK06_RS15875", "location": "3570146-3570820", "strand": "-", "annotations": "response_regulator_transcription_factor"}, {"name": "WP_095565479.1", "locus_tag": "CIK06_RS15880", "location": "3570975-3571178", "strand": "+", "annotations": "hypothetical_protein"}, {"name": "WP_095565480.1", "locus_tag": "CIK06_RS15885", "location": "3571175-3571540", "strand": "+", "annotations": "hypothetical_protein"}, {"name": "CIK06_RS15890", "locus_tag": "CIK06_RS15890", "location": "3571537-3572076", "strand": "+", "annotations": "anti-sigma_factor_antagonist"}, {"name": "WP_095567882.1", "locus_tag": "CIK06_RS15895", "location": "3572302-3572649", "strand": "+", "annotations": "BON_domain-containing_protein"}, {"name": "CIK06_RS15900", "locus_tag": "CIK06_RS15900", "location": "3572928-3573698", "strand": "+", "annotations": "hypothetical_protein"}, {"name": "WP_095565481.1", "locus_tag": "CIK06_RS15905", "location": "3574088-3575053", "strand": "+", "annotations": "WYL_domain-containing_transcriptional_regulator"}, {"name": "WP_095565482.1", "locus_tag": "CIK06_RS15910", "location": "3575232-3575693", "strand": "+", "annotations": "hypothetical_protein"}, {"name": "WP_095567883.1", "locus_tag": "CIK06_RS15915", "location": "3576065-3577327", "strand": "-", "annotations": "PHB_depolymerase_family_esterase"}, {"name": "WP_157756788.1", "locus_tag": "CIK06_RS29440", "location": "3577427-3577624", "strand": "-", "annotations": "hypothetical_protein"}, {"name": "WP_095567884.1", "locus_tag": "CIK06_RS15920", "location": "3577763-3579127", "strand": "+", "annotations": "1,4-beta-xylanase"}, {"name": "WP_157756789.1", "locus_tag": "CIK06_RS15925", "location": "3580087-3581253", "strand": "+", "annotations": "MFS_transporter"}, {"name": "WP_095565484.1", "locus_tag": "CIK06_RS15930", "location": "3580845-3584159", "strand": "+", "annotations": "non-ribosomal_peptide_synthetase"}, {"name": "CIK06_RS15935", "locus_tag": "CIK06_RS15935", "location": "3583685-3584623", "strand": "+", "annotations": "hypothetical_protein"}, {"name": "WP_095565485.1", "locus_tag": "CIK06_RS15940", "location": "3584695-3584949", "strand": "-", "annotations": "hypothetical_protein"}, {"name": "WP_095565486.1", "locus_tag": "CIK06_RS15945", "location": "3585012-3586163", "strand": "+", "annotations": "LLM_class_flavin-dependent_oxidoreductase"}, {"name": "WP_095565487.1", "locus_tag": "CIK06_RS15950", "location": "3586320-3591323", "strand": "+", "annotations": "non-ribosomal_peptide_synthetase"}, {"name": "WP_095565488.1", "locus_tag": "CIK06_RS15955", "location": "3591313-3595590", "strand": "+", "annotations": "AMP-binding_protein"}, {"name": "WP_157756790.1", "locus_tag": "CIK06_RS15960", "location": "3595577-3598936", "strand": "+", "annotations": "amino_acid_adenylation_domain-containing_protein"}, {"name": "WP_095565490.1", "locus_tag": "CIK06_RS15965", "location": "3598933-3601134", "strand": "+", "annotations": "hypothetical_protein"}, {"name": "WP_095565491.1", "locus_tag": "CIK06_RS15970", "location": "3601131-3602366", "strand": "+", "annotations": "cytochrome_P450"}, {"name": "WP_095565492.1", "locus_tag": "CIK06_RS15975", "location": "3602634-3605384", "strand": "+", "annotations": "hypothetical_protein"}, {"name": "WP_095565493.1", "locus_tag": "CIK06_RS15980", "location": "3605528-3606841", "strand": "-", "annotations": "TIGR04013_family_B12-binding_domain/radical_SAM_domain-containing_protein"}, {"name": "WP_095565494.1", "locus_tag": "CIK06_RS15985", "location": "3606909-3607274", "strand": "-", "annotations": "DoxX_family_protein"}, {"name": "WP_095565495.1", "locus_tag": "CIK06_RS15990", "location": "3607399-3607797", "strand": "+", "annotations": "helix-turn-helix_transcriptional_regulator"}, {"name": "WP_157756791.1", "locus_tag": "CIK06_RS15995", "location": "3607815-3608600", "strand": "-", "annotations": "hypothetical_protein"}, {"name": "WP_095565497.1", "locus_tag": "CIK06_RS16000", "location": "3608788-3613002", "strand": "-", "annotations": "DUF4062_domain-containing_protein"}, {"name": "WP_095565498.1", "locus_tag": "CIK06_RS16005", "location": "3613168-3614124", "strand": "+", "annotations": "hypothetical_protein"}, {"name": "WP_095567885.1", "locus_tag": "CIK06_RS16010", "location": "3614131-3615093", "strand": "-", "annotations": "hypothetical_protein"}, {"name": "CIK06_RS16015", "locus_tag": "CIK06_RS16015", "location": "3615099-3616026", "strand": "-", "annotations": "ParA_family_protein"}, {"name": "WP_157756792.1", "locus_tag": "CIK06_RS16020", "location": "3616027-3616269", "strand": "-", "annotations": "hypothetical_protein"}, {"name": "WP_095565500.1", "locus_tag": "CIK06_RS16025", "location": "3616209-3617114", "strand": "-", "annotations": "hypothetical_protein"}, {"name": "WP_157756793.1", "locus_tag": "CIK06_RS29445", "location": "3617000-3617866", "strand": "-", "annotations": "hypothetical_protein"}, {"name": "WP_095565501.1", "locus_tag": "CIK06_RS16030", "location": "3618061-3618855", "strand": "-", "annotations": "methyltransferase"}], "search_type": "clusterblast"}, "subcluster": {"record_id": "contig_39", "schema_version": 1, "results": [{"region_number": 1, "total_hits": 0, "ranking": [], "prefix": "subclusterblast"}, {"region_number": 2, "total_hits": 0, "ranking": [], "prefix": "subclusterblast"}, {"region_number": 3, "total_hits": 0, "ranking": [], "prefix": "subclusterblast"}], "proteins": [], "search_type": "subclusterblast"}, "knowncluster": {"record_id": "contig_39", "schema_version": 1, "results": [{"region_number": 1, "total_hits": 0, "ranking": [], "prefix": "knownclusterblast"}, {"region_number": 2, "total_hits": 0, "ranking": [], "prefix": "knownclusterblast"}, {"region_number": 3, "total_hits": 0, "ranking": [], "prefix": "knownclusterblast"}], "proteins": [], "search_type": "knownclusterblast", "mibig_entries": {"1": {"input.path1.gene1": [["AGO59038.1", "PtaI", "BGC0000121", 1, "Polyketide", 32.0, 176.0, 99.38080495356037, 8.7e-44], ["PKY07883.1", "S-adenosyl-L-methionine-dependent_methyltransferase", "BGC0001544", 1, "NRP + Polyketide", 34.0, 170.0, 99.69040247678018, 3.7e-42]], "input.path1.gene2": [["XP_007301851.1", "cytochrome_P450", "BGC0001617", 1, "Terpene", 28.0, 101.0, 65.92178770949721, 3e-21], ["AFW60201.1", "benzoxazinone_synthesis4", "BGC0000810", 1, "Alkaloid", 28.0, 81.0, 59.217877094972074, 2.5e-15], ["AFW60200.1", "benzoxazinone_synthesis3", "BGC0000810", 1, "Alkaloid", 28.0, 77.0, 58.93854748603352, 3.6e-14], ["AFW60202.1", "benzoxazinone_synthesis5", "BGC0000810", 1, "Alkaloid", 27.0, 74.0, 49.44134078212291, 4e-13], ["MAA_10044", "benzoate_4-monooxygenase_cytochrome_P450", "BGC0000337", 1, "NRP", 28.0, 70.0, 50.83798882681564, 5.7e-12], ["chr3.CM0292.110.r2.m", "", "BGC0001317", 1, "Terpene", 30.0, 70.0, 47.20670391061452, 7.5e-12], ["EAL89312.1", "cytochrome_P450_monooxygenase,_putative", "BGC0000686", 1, "Terpene", 29.0, 68.0, 47.76536312849162, 2.8e-11], ["NP_199073.1", "cytochrome_P450_71A16", "BGC0000669", 1, "Terpene", 27.0, 66.0, 44.97206703910614, 1.1e-10], ["ATZ56106.1", "Bcbot1", "BGC0000631", 1, "Terpene", 30.0, 64.0, 40.502793296089386, 3.1e-10], ["EAL89314.2", "cytochrome_P450_monooxygenase,_putative", "BGC0000686", 1, "Terpene", 35.0, 64.0, 32.960893854748605, 4.1e-10], ["AFW60212.1", "benzoxazinone_synthesis2", "BGC0000810", 1, "Alkaloid", 27.0, 62.0, 50.0, 1.6e-09], ["AFW60213.1", "benzoxazinone_synthesis2", "BGC0000810", 1, "Alkaloid", 27.0, 62.0, 50.0, 1.6e-09], ["BAD83680.1", "cytochrome_P-450", "BGC0000012", 1, "Polyketide", 25.0, 54.0, 53.910614525139664, 5.5e-07], ["BBB04330.1", "cytochrome_P450", "BGC0001717", 1, "Alkaloid", 33.0, 52.0, 28.212290502793298, 2.1e-06]], "input.path1.gene3": [["ACZ57546.1", "predicted_MFS_transporter", "BGC0000046", 1, "Polyketide:Iterative type I", 36.0, 321.0, 93.73848987108656, 2.2e-87], ["AIG62136.1", "MFS_transporter", "BGC0000120", 1, "Polyketide:Iterative type I", 37.0, 308.0, 98.34254143646409, 1.9e-83], ["BAZ95819.1", "cpaN1_MFS_transporter", "BGC0001563", 1, "NRP + Polyketide", 34.0, 300.0, 97.42173112338858, 3.9e-81], ["CAP93755.1", "", "BGC0001882", 1, "Polyketide", 26.0, 196.0, 92.44935543278085, 1e-49], ["BAE60006.1", "", "BGC0001518", 1, "Terpene", 28.0, 193.0, 93.73848987108656, 1.2e-48], ["DAB41650.1", "MFS_transporter", "BGC0001583", 1, "Polyketide", 29.0, 192.0, 80.66298342541437, 1.5e-48], ["ARP51716.1", "toxin_efflux_transporter_MFS", "BGC0001741", 1, "NRP + Polyketide", 28.0, 187.0, 100.3683241252302, 6.3e-47], ["ACD39756.1", "major_facilitator_superfamily_transporter", "BGC0000076", 1, "Polyketide", 28.0, 186.0, 98.34254143646409, 1.1e-46], ["ACD39765.1", "major_facilitator_superfamily_transporter", "BGC0000077", 1, "Polyketide", 28.0, 186.0, 98.34254143646409, 1.1e-46], ["BAD29973.1", "transporter_protein", "BGC0000676", 1, "Terpene", 28.0, 185.0, 81.03130755064457, 1.8e-46], ["BAZ95831.1", "MFS_transporter_cpaI", "BGC0001563", 1, "NRP + Polyketide", 26.0, 184.0, 100.0, 4.1e-46], ["CAP96439.1", "Transporter", "BGC0000420", 1, "NRP", 28.0, 183.0, 97.60589318600368, 7e-46], ["AVY05519.1", "major_facilitator_superfamily_transporter", "BGC0001571", 1, "Terpene", 28.0, 183.0, 100.55248618784532, 9.2e-46], ["RWQ92172.1", "putative_MFS_transporter", "BGC0002030", 1, "Polyketide", 27.0, 183.0, 93.00184162062615, 1.2e-45], ["BBG28481.1", "putative_MFS_toxin_efflux_pump_CdmB", "BGC0001926", 1, "Polyketide", 28.0, 182.0, 99.4475138121547, 1.6e-45], ["CCE28984.1", "probable_DHA14-like_major_facilitator;_ABC_transporter", "BGC0001365", 1, "NRP", 27.0, 169.0, 95.02762430939227, 1.4e-41], ["BAV69308.1", "PrhG", "BGC0001729", 1, "Polyketide + Terpene", 27.0, 169.0, 94.47513812154696, 1.8e-41], ["EAL88822.1", "MFS_gliotoxin_efflux_transporter_GliA", "BGC0000361", 1, "NRP", 27.0, 168.0, 97.23756906077348, 2.3e-41], ["AAD34558.1", "unknown", "BGC0000088", 1, "Polyketide", 27.0, 160.0, 97.05340699815838, 6.4e-39], ["BAE71313.1", "putative_ABC_transporter", "BGC0000004", 1, "Polyketide", 26.0, 160.0, 88.39779005524862, 8.3e-39], ["ABA02247.1", "efflux_pump", "BGC0000098", 1, "Polyketide", 28.0, 160.0, 96.31675874769797, 8.3e-39], ["AAS90046.1", "AflT", "BGC0000009", 1, "Polyketide", 26.0, 159.0, 90.79189686924494, 1.9e-38], ["EAU36749.1", "predicted_protein", "BGC0000292", 1, "NRP", 31.0, 158.0, 74.76979742173113, 3.2e-38], ["AAS89998.1", "AflT", "BGC0000007", 1, "Polyketide", 26.0, 158.0, 90.79189686924494, 4.1e-38], ["XP_001798920.1", "MFS_transporter", "BGC0001865", 1, "Polyketide:Iterative type I", 28.0, 158.0, 83.05709023941068, 4.1e-38], ["AAS90069.1", "AflT", "BGC0000010", 1, "Polyketide", 25.0, 154.0, 96.31675874769797, 6e-37], ["AAS90021.1", "AflT", "BGC0000008", 1, "Polyketide", 26.0, 150.0, 97.05340699815838, 6.6e-36], ["ACZ66257.1", "APS11", "BGC0000304", 1, "NRP", 25.0, 149.0, 100.3683241252302, 1.5e-35], ["AAS90092.1", "AflT", "BGC0000006", 1, "Polyketide", 25.0, 148.0, 97.05340699815838, 3.3e-35], ["PIB01159.1", "putative_HC-toxin_efflux_carrier_TOXA", "BGC0001541", 1, "Polyketide", 27.0, 148.0, 88.76611418047882, 3.3e-35], ["BAC20568.1", "efflux_pump", "BGC0000039", 1, "Polyketide", 27.0, 147.0, 98.15837937384899, 5.6e-35], ["ACS68556.1", "major_facilitator_superfamily_protein", "BGC0001026", 1, "NRP + Polyketide", 24.0, 133.0, 92.26519337016575, 1.4e-30], ["EAA65599.1", "hypothetical_protein", "BGC0000022", 1, "Polyketide", 26.0, 129.0, 101.65745856353593, 1.2e-29], ["AEO57490.1", "general_substrate_transporter", "BGC0001449", 1, "NRP + Alkaloid + Polyketide:Iterative type I", 24.0, 126.0, 97.05340699815838, 1e-28], ["AAM33663.1", "putative_efflux_protein", "BGC0000230", 1, "Polyketide:Type II", 24.0, 118.0, 91.71270718232044, 4.7e-26], ["AAM94765.1", "CalT1", "BGC0000033", 1, "Polyketide", 24.0, 102.0, 81.76795580110497, 2.1e-21], ["QCS37513.1", "PyiT", "BGC0001982", 1, "NRP + Polyketide", 21.0, 93.0, 99.0791896869245, 1.2e-18], ["AQP25575.1", "MFS_family_transporter", "BGC0001590", 1, "Polyketide", 25.0, 67.0, 81.76795580110497, 9.6e-11], ["CAP12594.1", "elloramycin_permease", "BGC0000219", 1, "Polyketide:Type II + Saccharide:Hybrid/tailoring", 24.0, 65.0, 90.42357274401473, 2.8e-10]], "input.path1.gene4": [["BAK64647.1", "putative_quinone_oxidoreductase", "BGC0000135", 1, "Polyketide", 28.0, 76.0, 64.84641638225256, 8.5e-14], ["ALV82389.1", "alcohol_dehydrogenase", "BGC0001370", 1, "NRP", 35.0, 57.0, 34.8122866894198, 5.3e-08]], "input.path1.gene5": [["CCE67070.1", "polyketide_synthase", "BGC0001242", 1, "Polyketide", 53.0, 1894.0, 111.99517781796263, 0.0], ["RWQ92175.1", "putative_polyketide_synthase", "BGC0002030", 1, "Polyketide", 43.0, 1091.0, 86.4376130198915, 0.0], ["XP_001798923.1", "polyketide_synthase", "BGC0001865", 1, "Polyketide:Iterative type I", 41.0, 1004.0, 86.25678119349006, 1.7e-292], ["AAS89999.1", "PksA", "BGC0000007", 1, "Polyketide", 41.0, 963.0, 84.56901748040988, 4.3e-280], ["AAS90093.1", "PksA", "BGC0000006", 1, "Polyketide", 41.0, 963.0, 84.56901748040988, 5.6e-280], ["BAE71314.1", "polyketide_synthase", "BGC0000004", 1, "Polyketide", 41.0, 960.0, 84.56901748040988, 4.8e-279], ["AAS90022.1", "PksA", "BGC0000008", 1, "Polyketide", 40.0, 957.0, 84.56901748040988, 2.4e-278], ["EED57518.1", "polyketide_synthase,_putative", "BGC0001446", 1, "Polyketide:Iterative type I", 42.0, 948.0, 78.90295358649789, 1.9e-275], ["CBF74114.1", "Conidial_yellow_pigment_biosynthesis_polyketide_synthase_(PKS)(EC_2.3.1.-)_[Source:UniProtKB/Swiss-Prot;Acc:Q03149]", "BGC0000107", 1, "Polyketide", 39.0, 943.0, 85.71428571428571, 4.6e-274], ["AAS90047.1", "PksA", "BGC0000009", 1, "Polyketide", 41.0, 941.0, 83.66485834840265, 1.3e-273], ["AAZ95017.1", "polyketide_synthase", "BGC0000048", 1, "Polyketide", 38.0, 939.0, 93.49005424954791, 6.7e-273], ["ACH72912.1", "AflC", "BGC0000011", 1, "Polyketide", 39.0, 930.0, 90.47619047619048, 3.1e-270], ["PIB02405.1", "CTB1", "BGC0001541", 1, "Polyketide", 39.0, 916.0, 87.40204942736588, 4.6e-266], ["ARU80380.1", "polyketide_synthase", "BGC0001542", 1, "Polyketide", 38.0, 916.0, 86.98010849909585, 4.6e-266], ["AAC49191.1", "putative_polyketide_synthase", "BGC0000152", 1, "Polyketide", 38.0, 910.0, 90.89813140446051, 4.3e-264], ["AAN59953.1", "polyketide_synthase_1", "BGC0001258", 1, "Polyketide", 37.0, 856.0, 86.73899939722725, 5.7e-248], ["CCT67991.1", "bikaverin_cluster-polyketide_synthase", "BGC0000030", 1, "Polyketide", 38.0, 843.0, 79.92766726943941, 6.5e-244], ["BAD22832.1", "polyketide_synthase", "BGC0001265", 1, "Polyketide", 35.0, 842.0, 91.7420132610006, 1.1e-243], ["EAU38791.1", "hypothetical_protein", "BGC0000161", 1, "Polyketide:Iterative type I", 37.0, 839.0, 86.4376130198915, 7.2e-243], ["gene6", "", "BGC0001906", 1, "Polyketide", 37.0, 788.0, 80.71127185051236, 2.5e-227], ["EED21099.1", "polyketide_synthase,_putative", "BGC0001578", 1, "Polyketide", 43.0, 775.0, 58.348402652200114, 1.3e-223], ["AAD38786.1", "polyketide_synthase", "BGC0001257", 1, "Polyketide", 36.0, 770.0, 81.31404460518384, 5.4e-222], ["EAL89339.1", "polyketide_synthase,_putative", "BGC0001403", 1, "Polyketide", 34.0, 756.0, 79.86738999397227, 8e-218], ["AGO59040.1", "PtaA", "BGC0000121", 1, "Polyketide", 34.0, 740.0, 80.5304400241109, 4.5e-213], ["AUW31184.1", "putative_type_I_PKS", "BGC0001489", 1, "Polyketide", 41.0, 731.0, 57.50452079566004, 3.6e-210], ["EGD99348.1", "polyketide_synthase", "BGC0001144", 1, "Polyketide", 34.0, 723.0, 82.27848101265823, 9.8e-208], ["ADM79459.1", "PKS16_protein", "BGC0001266", 1, "Polyketide", 35.0, 719.0, 81.07293550331525, 1.4e-206], ["PKX92308.1", "putative_polyketide_synthase", "BGC0001988", 1, "Polyketide", 33.0, 712.0, 81.07293550331525, 1.7e-204], ["CCE31584.1", "polyketide_synthase_that_catalyse_the_condensation_of_one_acetyl-CoA_and_six_malonyl-CoA_resulting_in_formation_of_nor-rubrofusarin", "BGC0001886", 1, "Polyketide", 33.0, 698.0, 82.21820373719108, 2e-200], ["EAL84397.1", "polyketide_synthase", "BGC0001118", 1, "Polyketide:Iterative type I", 40.0, 696.0, 57.986738999397225, 7.5e-200], ["ADI24926.1", "VrtA", "BGC0000168", 1, "Polyketide:Iterative type I", 39.0, 695.0, 60.69921639541893, 2.2e-199], ["AEN83889.1", "AdaA", "BGC0000156", 1, "Polyketide:Iterative type I", 39.0, 684.0, 58.28812537673297, 5.1e-196], ["CBF70387.1", "polyketide_synthase,_putative_(JCVI)", "BGC0000684", 1, "Terpene", 32.0, 681.0, 81.67570825798674, 2.5e-195], ["AKN45693.1", "polyketide_synthase", "BGC0001284", 1, "Terpene", 33.0, 670.0, 80.16877637130801, 7.6e-192], ["EED53479.1", "polyketide_synthase,_putative", "BGC0001304", 1, "Polyketide", 38.0, 666.0, 57.625075346594336, 1.4e-190], ["DAB41653.1", "polyketide_synthase", "BGC0001583", 1, "Polyketide", 34.0, 645.0, 73.89993972272453, 2e-184], ["ADI24953.1", "GsfA", "BGC0000070", 1, "Polyketide:Iterative type I", 38.0, 638.0, 55.51537070524412, 4.2e-182], ["KKP00966.1", "RADS2_nonreducing_polyketide_synthase", "BGC0001901", 1, "Polyketide", 32.0, 577.0, 80.28933092224231, 8.7e-164], ["CBF79143.1", "polyketide_synthase,_putative_(JCVI)", "BGC0000013", 1, "Polyketide", 36.0, 571.0, 58.58951175406871, 3.7e-162], ["AGC95321.1", "CurS2", "BGC0000045", 1, "Polyketide", 37.0, 550.0, 56.17842073538276, 6.7e-156], ["ACD39753.1", "non-reducing_polyketide_synthase", "BGC0000076", 1, "Polyketide", 29.0, 547.0, 85.59373116335142, 5.7e-155], ["ACD39762.1", "non-reducing_polyketide_synthase", "BGC0000077", 1, "Polyketide", 28.0, 546.0, 85.59373116335142, 1.6e-154], ["ALI92655.1", "CitS_citrinin_polyketide_synthase", "BGC0001338", 1, "Polyketide:Iterative type I", 24.0, 537.0, 132.3086196503918, 7.6e-152], ["AHV78247.1", "LasS2", "BGC0001245", 1, "Polyketide", 30.0, 535.0, 80.22905364677516, 3.8e-151], ["AHV78253.1", "ResS2", "BGC0001246", 1, "Polyketide", 38.0, 533.0, 49.12597950572634, 1.4e-150], ["CBF83139.1", "polyketide_synthase,_putative_(JCVI)", "BGC0001722", 1, "Polyketide", 27.0, 530.0, 113.2007233273056, 9.3e-150], ["EAA59563.1", "polyketide_synthase", "BGC0000057", 1, "Polyketide:Iterative type I", 33.0, 522.0, 59.13200723327306, 1.9e-147], ["EHA28237.1", "hypothetical_protein", "BGC0001143", 1, "Polyketide", 26.0, 520.0, 127.66726943942135, 1.3e-146], ["ABB90282.1", "polyketide_synthase", "BGC0001057", 1, "NRP + Polyketide", 39.0, 514.0, 45.9915611814346, 6.9e-145], ["QCO93110.1", "polyketide_synthase", "BGC0001977", 1, "Other", 24.0, 476.0, 137.73357444243518, 1.6e-133], ["ACD39770.1", "non-reducing_polyketide_synthase", "BGC0000134", 1, "Polyketide", 36.0, 475.0, 46.53405666063894, 4.7e-133], ["EED18001.1", "NR-PKS", "BGC0000154", 1, "Polyketide:Iterative type I", 24.0, 465.0, 137.91440626883664, 2.8e-130], ["AGN71604.1", "conidial_yellow_pigment_biosynthesis_polyketide_synthase", "BGC0000027", 1, "Polyketide:Iterative type I", 52.0, 449.0, 25.85895117540687, 2.1e-125], ["ADH01663.1", "putative_polyketide_synthase_PKS3", "BGC0000099", 1, "Polyketide", 50.0, 420.0, 25.617842073538277, 1.8e-116], ["CAP95404.1", "", "BGC0001404", 1, "Polyketide", 23.0, 414.0, 125.3767329716697, 9.8e-115], ["CAQ18828.1", "polyketide_synthase", "BGC0000954", 1, "NRP + Polyketide:Modular type I", 31.0, 377.0, 51.838456901748046, 1e-103], ["AEU11005.1", "NpnA", "BGC0001029", 1, "NRP + Polyketide", 31.0, 373.0, 50.81374321880651, 1.5e-102], ["AGC45620.1", "polyketide_synthase", "BGC0001394", 1, "NRP + Polyketide", 31.0, 373.0, 51.47679324894515, 1.9e-102], ["XP_011392701.1", "hypothetical_protein", "BGC0001281", 1, "Polyketide", 30.0, 370.0, 51.778179626280895, 1.2e-101], ["AQW44888.1", "polyketide_synthase", "BGC0001737", 1, "NRP + Polyketide", 31.0, 370.0, 51.41651597347799, 1.2e-101], ["CAQ34920.1", "polyketide_synthase", "BGC0000986", 1, "NRP + Polyketide", 30.0, 369.0, 57.082579867389995, 3.6e-101], ["CBD77748.1", "polyketide_synthase", "BGC0000974", 1, "NRP + Polyketide", 30.0, 366.0, 55.997588908981314, 3e-100], ["AIR74917.1", "polyketide_synthase", "BGC0001559", 1, "RiPP", 30.0, 366.0, 55.997588908981314, 3e-100], ["EAA65602.1", "hypothetical_protein", "BGC0000022", 1, "Polyketide", 45.0, 365.0, 26.341169379144063, 4e-100], ["CAQ18834.1", "polyketide_synthase", "BGC0000954", 1, "NRP + Polyketide:Modular type I", 32.0, 362.0, 50.693188667872214, 3.4e-99], ["AQA28562.1", "type_I_polyketide_synthase", "BGC0001663", 1, "Polyketide", 29.0, 362.0, 57.926461723930075, 3.4e-99], ["ACR33078.1", "polyketide_synthase", "BGC0000017", 1, "Alkaloid + Polyketide:Modular type I", 29.0, 361.0, 57.80590717299579, 9.8e-99], ["CAD19087.1", "StiC_protein", "BGC0000153", 1, "NRP + Polyketide:Modular type I", 30.0, 359.0, 56.78119349005425, 2.2e-98], ["AHB82053.1", "polyketide_synthase", "BGC0001019", 1, "NRP + Polyketide:Modular type I", 31.0, 358.0, 51.41651597347799, 4.9e-98], ["EJP62792.1", "polyketide_synthase", "BGC0001720", 1, "Polyketide", 33.0, 358.0, 48.9451476793249, 6.4e-98], ["ADN13832.1", "Polyketide_Synthase", "BGC0001164", 1, "Polyketide:Modular type I", 30.0, 357.0, 51.5370705244123, 1.1e-97], ["CBD77736.1", "polyketide_synthase", "BGC0000974", 1, "NRP + Polyketide", 30.0, 357.0, 56.540084388185655, 1.4e-97], ["AIR74912.1", "polyketide_synthase", "BGC0001559", 1, "RiPP", 30.0, 357.0, 56.540084388185655, 1.4e-97], ["AWM95789.1", "non-reduciing_polyketide_synthase_methylorcinaldehyde_synthase", "BGC0001827", 1, "Polyketide", 44.0, 356.0, 25.557564798071127, 1.8e-97], ["ABM21570.1", "crpB", "BGC0000975", 1, "NRP + Polyketide", 32.0, 356.0, 43.70102471368294, 2.4e-97], ["ADF88276.1", "polyketide_synthase", "BGC0000981", 1, "NRP + Polyketide", 28.0, 354.0, 56.540084388185655, 7e-97], ["WP_026247674.1", "type_I_polyketide_synthase", "BGC0001332", 1, "NRP + Polyketide", 30.0, 352.0, 50.75346594333936, 3.5e-96], ["AHB82064.1", "polyketide_synthase", "BGC0001231", 1, "NRP + Polyketide:Modular type I", 30.0, 351.0, 51.11512959614225, 7.8e-96], ["AVI26388.1", "polyketide_synthase", "BGC0001800", 1, "NRP + Polyketide", 32.0, 351.0, 41.77215189873418, 7.8e-96], ["ABX60152.1", "polyketide_synthase", "BGC0000978", 1, "NRP + Alkaloid + Polyketide:Modular type I", 28.0, 351.0, 56.540084388185655, 1e-95], ["ACV42478.1", "polyketide_synthase", "BGC0000043", 1, "Polyketide", 30.0, 349.0, 54.550934297769736, 2.3e-95], ["AEE88277.1", "CurM", "BGC0000976", 1, "NRP + Polyketide:Modular type I", 30.0, 349.0, 54.550934297769736, 2.3e-95], ["AAT70108.1", "CurM", "BGC0001165", 1, "NRP + Polyketide:Modular type I", 30.0, 349.0, 54.550934297769736, 2.3e-95], ["AEE88282.1", "CurH", "BGC0000976", 1, "NRP + Polyketide:Modular type I", 29.0, 349.0, 56.23869801084991, 3.9e-95], ["CAD89777.1", "MelF_protein", "BGC0001010", 1, "NRP + Polyketide:Modular type I", 32.0, 349.0, 42.55575647980711, 3.9e-95], ["AAT70103.1", "CurH", "BGC0001165", 1, "NRP + Polyketide:Modular type I", 29.0, 349.0, 56.23869801084991, 3.9e-95], ["ABX60153.1", "polyketide_synthase", "BGC0000978", 1, "NRP + Alkaloid + Polyketide:Modular type I", 29.0, 348.0, 54.008438818565395, 6.6e-95], ["ADF88275.1", "polyketide_synthase", "BGC0000981", 1, "NRP + Polyketide", 29.0, 347.0, 54.008438818565395, 1.5e-94], ["AMB48442.1", "polyketide_synthase", "BGC0001357", 1, "Polyketide", 29.0, 346.0, 63.95418927064497, 3.3e-94], ["QDA77058.1", "polyketide_synthase", "BGC0002026", 1, "NRP", 29.0, 345.0, 56.17842073538276, 5.6e-94], ["CAD19093.1", "StiJ_protein", "BGC0000153", 1, "NRP + Polyketide:Modular type I", 30.0, 343.0, 51.11512959614225, 1.6e-93], ["AFU82617.1", "polyketide_synthase", "BGC0000998", 1, "NRP + Polyketide", 30.0, 343.0, 51.778179626280895, 1.6e-93], ["AXN93613.1", "PuwE", "BGC0001953", 1, "NRP", 29.0, 341.0, 53.94816154309825, 6.2e-93], ["AHA12079.1", "polyketide_synthase_type_1", "BGC0001172", 1, "NRP + Polyketide:Modular type I", 31.0, 341.0, 50.99457504520796, 8e-93], ["AZH23819.1", "MgiR", "BGC0001971", 1, "NRP + Polyketide", 31.0, 341.0, 44.002411091018686, 8e-93], ["AVI26389.1", "polyketide_synthase", "BGC0001800", 1, "NRP + Polyketide", 31.0, 341.0, 51.11512959614225, 1e-92], ["AIW82282.1", "PuwE", "BGC0001125", 1, "NRP + Polyketide", 32.0, 340.0, 44.12296564195298, 1.4e-92], ["AXN93601.1", "PuwE", "BGC0001952", 1, "NRP", 29.0, 339.0, 54.06871609403255, 2.3e-92], ["WP_035121546.1", "type_I_polyketide_synthase", "BGC0001467", 1, "NRP:Cyclic depsipeptide + Polyketide:Modular type I", 31.0, 339.0, 47.739602169981914, 4e-92], ["ATP76242.1", "NdaC", "BGC0001705", 1, "NRP + Polyketide", 32.0, 337.0, 44.18324291742014, 8.9e-92], ["CAD19086.1", "StiB_protein", "BGC0000153", 1, "NRP + Polyketide:Modular type I", 28.0, 337.0, 53.40566606389391, 1.5e-91], ["TGZ15168.1", "hypothetical_protein", "BGC0002032", 1, "Polyketide", 29.0, 336.0, 52.44122965641953, 3.4e-91], ["DAB41916.1", "ArzN_-_PKS_(KS,_AT,_OMT,_KR,_ACP)", "BGC0001884", 1, "NRP + Polyketide", 32.0, 335.0, 41.83242917420132, 5.8e-91], ["CAQ34919.1", "polyketide_synthase", "BGC0000986", 1, "NRP + Polyketide", 30.0, 334.0, 51.235684147076554, 7.5e-91], ["AQA28563.1", "type_I_polyketide_synthase", "BGC0001663", 1, "Polyketide", 33.0, 334.0, 41.892706449668474, 1.3e-90], ["CAD19090.1", "StiF_protein", "BGC0000153", 1, "NRP + Polyketide:Modular type I", 31.0, 333.0, 50.39180229053647, 2.2e-90], ["ctg1_orf16", "", "BGC0001457", 1, "NRP", 29.0, 333.0, 51.778179626280895, 2.2e-90], ["AAW03329.1", "CtaF", "BGC0000982", 1, "NRP + Polyketide", 28.0, 332.0, 50.93429776974081, 2.9e-90], ["AEE88289.1", "CurA", "BGC0000976", 1, "NRP + Polyketide:Modular type I", 32.0, 332.0, 44.06268836648584, 3.7e-90], ["AAT70096.1", "CurA", "BGC0001165", 1, "NRP + Polyketide:Modular type I", 32.0, 332.0, 44.06268836648584, 3.7e-90], ["AQH32483.1", "hybrid_peptide_synthetase/polyketide_synthase", "BGC0001667", 1, "NRP + Polyketide", 31.0, 332.0, 44.48462929475588, 3.7e-90], ["ACN69988.1", "polyketide_synthase", "BGC0000079", 1, "Polyketide", 30.0, 332.0, 51.5370705244123, 4.9e-90], ["AZH23817.1", "MgiQ", "BGC0001971", 1, "NRP + Polyketide", 30.0, 332.0, 48.88487040385775, 4.9e-90], ["AAS98782.1", "polyketide_synthase", "BGC0001001", 1, "NRP + Polyketide", 30.0, 331.0, 44.66546112115732, 6.4e-90], ["QDA77059.1", "polyketide_synthase/nonribosomal_peptide_synthetase", "BGC0002026", 1, "NRP", 30.0, 331.0, 51.597347799879444, 6.4e-90], ["AZH23791.1", "MgcH", "BGC0001970", 1, "NRP + Polyketide", 28.0, 331.0, 53.70705244122965, 1.1e-89], ["CAD19092.1", "StiH_protein", "BGC0000153", 1, "NRP + Polyketide:Modular type I", 30.0, 330.0, 51.235684147076554, 1.4e-89], ["AZF85946.1", "type_I_polyketide_synthase", "BGC0001963", 1, "NRP + Polyketide", 30.0, 330.0, 52.38095238095239, 1.4e-89], ["ACR50791.1", "putative_polyketide_synthase", "BGC0000163", 1, "Polyketide", 28.0, 330.0, 51.17540687160941, 1.9e-89], ["AAK57187.1", "MxaC", "BGC0001022", 1, "NRP + Polyketide", 30.0, 329.0, 53.224834237492466, 2.4e-89], ["AEE88283.1", "CurG", "BGC0000976", 1, "NRP + Polyketide:Modular type I", 29.0, 329.0, 52.80289330922242, 3.2e-89], ["AAT70102.1", "CurG", "BGC0001165", 1, "NRP + Polyketide:Modular type I", 29.0, 329.0, 52.80289330922242, 3.2e-89], ["AZH23823.1", "MgiK", "BGC0001971", 1, "NRP + Polyketide", 32.0, 329.0, 41.77215189873418, 3.2e-89], ["AAF19814.1", "MtaF", "BGC0001024", 1, "NRP + Polyketide:Modular type I", 32.0, 329.0, 40.92827004219409, 4.1e-89], ["DAB41918.1", "ArzP_-_PKS_(KS,_AT,_OMT,_ACP,_TE)", "BGC0001884", 1, "NRP + Polyketide", 30.0, 328.0, 52.200120554550935, 5.4e-89], ["CBD77738.1", "polyketide_synthase", "BGC0000974", 1, "NRP + Polyketide", 30.0, 328.0, 51.778179626280895, 7e-89], ["AAF26923.1", "polyketide_synthase", "BGC0000988", 1, "NRP + Polyketide", 28.0, 328.0, 58.83062085593731, 7e-89], ["AIR74913.1", "polyketide_synthase", "BGC0001559", 1, "RiPP", 30.0, 328.0, 51.778179626280895, 7e-89], ["BBF25315.1", "polyketide_synthase", "BGC0001923", 1, "Terpene + Polyketide", 29.0, 328.0, 56.29897528631705, 7e-89], ["AID65222.1", "putative_aspartate_racemase", "BGC0000335", 1, "NRP", 34.0, 327.0, 40.6871609403255, 1.2e-88], ["ADZ24998.1", "polyketide_synthase", "BGC0000380", 1, "NRP + Polyketide:Modular type I", 29.0, 326.0, 51.778179626280895, 2.7e-88], ["AEU11006.1", "NpnB", "BGC0001029", 1, "NRP + Polyketide", 32.0, 326.0, 41.16937914406269, 3.5e-88], ["AIW82279.1", "PuwB", "BGC0001125", 1, "NRP + Polyketide", 31.0, 326.0, 48.88487040385775, 3.5e-88], ["ACB46197.1", "polyketide_synthase", "BGC0000989", 1, "NRP + Polyketide", 28.0, 325.0, 58.83062085593731, 6e-88], ["ADB12493.1", "EpoF", "BGC0000990", 1, "NRP + Polyketide", 28.0, 325.0, 58.83062085593731, 6e-88], ["CAL58685.1", "polyketide_synthase", "BGC0000149", 1, "Polyketide:Modular type I", 29.0, 323.0, 50.693188667872214, 2.3e-87], ["AZH23793.1", "MgcK", "BGC0001970", 1, "NRP + Polyketide", 29.0, 323.0, 46.59433393610609, 2.3e-87], ["ABX60161.1", "mixed_NRPS/PKS", "BGC0000978", 1, "NRP + Alkaloid + Polyketide:Modular type I", 30.0, 322.0, 48.88487040385775, 3e-87], ["AQW44892.1", "polyketide_synthase", "BGC0001737", 1, "NRP + Polyketide", 31.0, 322.0, 44.54490657022303, 3e-87], ["AAF62885.1", "EpoF", "BGC0000991", 1, "NRP + Polyketide", 28.0, 322.0, 58.83062085593731, 5e-87], ["AAO62585.1", "peptide_sythetase_polyketide_synthase_fusion_protein", "BGC0001016", 1, "NRP + Polyketide", 32.0, 321.0, 44.303797468354425, 8.6e-87], ["ABO15860.1", "polyketide_synthase", "BGC0000130", 1, "Polyketide", 30.0, 320.0, 51.838456901748046, 1.5e-86], ["AZH23821.1", "MgiH", "BGC0001971", 1, "NRP + Polyketide", 28.0, 320.0, 53.70705244122965, 1.5e-86], ["ADF88279.1", "mixed_NRPS/PKS", "BGC0000981", 1, "NRP + Polyketide", 30.0, 320.0, 48.88487040385775, 1.9e-86], ["CAD89775.1", "MelD_protein", "BGC0001010", 1, "NRP + Polyketide:Modular type I", 29.0, 320.0, 47.98071127185051, 1.9e-86], ["AAF00958.1", "mcyE", "BGC0001017", 1, "NRP + Polyketide:Modular type I", 29.0, 319.0, 51.41651597347799, 2.5e-86], ["AAW03328.1", "CtaE", "BGC0000982", 1, "NRP + Polyketide", 32.0, 319.0, 41.591320072332735, 4.3e-86], ["ATY12793.1", "type_I_polyketide_synthase", "BGC0001504", 1, "Polyketide", 29.0, 319.0, 51.657625075346594, 4.3e-86], ["AXN93580.1", "PuwE", "BGC0001950", 1, "NRP", 30.0, 318.0, 48.10126582278481, 7.3e-86], ["AXN93589.1", "PuwE", "BGC0001951", 1, "NRP", 30.0, 318.0, 48.10126582278481, 7.3e-86], ["CAO98879.1", "polyketide_synthase_AufD", "BGC0000023", 1, "Polyketide:Modular type I", 28.0, 317.0, 53.044002411091014, 9.5e-86], ["ACR33079.1", "polyketide_synthase", "BGC0000017", 1, "Alkaloid + Polyketide:Modular type I", 30.0, 317.0, 42.73658830620856, 1.2e-85], ["AHA38199.1", "GphF", "BGC0000069", 1, "Polyketide", 28.0, 317.0, 58.40867992766727, 1.2e-85], ["AAQ90174.1", "polyketide_synthase_type_I", "BGC0000128", 1, "Polyketide", 29.0, 317.0, 50.572634116937905, 1.2e-85], ["ACY13415.1", "KR_domain_protein", "BGC0001367", 1, "NRP + Polyketide", 28.0, 317.0, 50.693188667872214, 1.2e-85], ["AHH99920.1", "PKS_I", "BGC0000002", 1, "Polyketide", 29.0, 317.0, 51.597347799879444, 1.6e-85], ["CAL58686.1", "polyketide_synthase", "BGC0000149", 1, "Polyketide:Modular type I", 28.0, 317.0, 55.93731163351416, 1.6e-85], ["CAQ18833.1", "polyketide_synthase", "BGC0000954", 1, "NRP + Polyketide:Modular type I", 31.0, 316.0, 41.16937914406269, 2.1e-85], ["ABP55493.1", "thioester_reductase_domain", "BGC0001006", 1, "NRP + Polyketide", 28.0, 316.0, 52.01928872814949, 2.1e-85], ["AAF00959.1", "mcyD", "BGC0001017", 1, "NRP + Polyketide:Modular type I", 28.0, 316.0, 57.926461723930075, 2.1e-85], ["AWS21279.1", "type_I_polyketide_synthase", "BGC0001934", 1, "Polyketide", 29.0, 316.0, 51.17540687160941, 2.1e-85], ["AZY91989.1", "polyketide_synthase", "BGC0002022", 1, "Polyketide", 29.0, 316.0, 51.17540687160941, 2.1e-85], ["ADY00130.1", "polyketide_synthase", "BGC0000104", 1, "Terpene + Polyketide:Iterative type I", 27.0, 316.0, 60.397830018083184, 2.8e-85], ["AVI57433.1", "AbmB1", "BGC0001694", 1, "Polyketide", 31.0, 315.0, 41.28993369499699, 6.2e-85], ["AVV61984.1", "type_I_modular_polyketide_synthase", "BGC0001477", 1, "NRP + Polyketide:Modular type I", 28.0, 314.0, 51.95901145268233, 8.1e-85], ["AGC45621.1", "polyketide_synthase", "BGC0001394", 1, "NRP + Polyketide", 28.0, 314.0, 51.11512959614225, 1.1e-84], ["EHK80167.1", "modular_polyketide_synthase", "BGC0001447", 1, "Polyketide", 28.0, 314.0, 52.07956600361664, 1.4e-84], ["AZF85932.1", "type_I_polyketide_synthase", "BGC0001963", 1, "NRP + Polyketide", 31.0, 313.0, 44.90657022302592, 2.3e-84], ["AMB48441.1", "polyketide_synthase", "BGC0001357", 1, "Polyketide", 29.0, 312.0, 45.08740204942737, 3.1e-84], ["AXN93597.1", "PuwB", "BGC0001952", 1, "NRP", 29.0, 312.0, 49.12597950572634, 3.1e-84], ["AXI91552.1", "FunP1", "BGC0001944", 1, "Polyketide", 28.0, 312.0, 53.58649789029536, 4e-84], ["ACO94484.1", "polyketide_synthase_type_I", "BGC0000097", 1, "Polyketide:Modular type I", 28.0, 312.0, 52.38095238095239, 5.2e-84], ["AHA12078.1", "polyketide_synthase_type_1", "BGC0001172", 1, "NRP + Polyketide:Modular type I", 32.0, 312.0, 41.53104279686558, 5.2e-84], ["AHH34186.1", "polyketide_synthase", "BGC0001161", 1, "Polyketide:Modular type I", 30.0, 311.0, 42.495479204339965, 6.8e-84], ["AAF19813.1", "MtaE", "BGC0001024", 1, "NRP + Polyketide:Modular type I", 33.0, 311.0, 41.77215189873418, 8.9e-84], ["AAZ77693.1", "ChlA1", "BGC0000036", 1, "Polyketide:Modular type I + Polyketide:Iterative type I + Saccharide:Oligosaccharide", 27.0, 311.0, 52.86317058468957, 1.2e-83], ["AEE88284.1", "CurF", "BGC0000976", 1, "NRP + Polyketide:Modular type I", 29.0, 310.0, 49.48764315852923, 1.5e-83], ["AFI57007.1", "QmnA3", "BGC0000133", 1, "Polyketide", 29.0, 310.0, 51.5370705244123, 2e-83], ["CDM36726.1", "Beta-ketoacyl_synthase", "BGC0001360", 1, "Polyketide", 28.0, 310.0, 58.348402652200114, 2e-83], ["AZH23787.1", "MgcQ", "BGC0001970", 1, "NRP + Polyketide", 30.0, 309.0, 43.942133815551536, 3.4e-83], ["AGC45623.1", "polyketide_synthase", "BGC0001394", 1, "NRP + Polyketide", 30.0, 309.0, 46.53405666063894, 4.4e-83], ["AAT70101.1", "CurF", "BGC0001165", 1, "NRP + Polyketide:Modular type I", 29.0, 308.0, 49.48764315852923, 5.8e-83], ["AAS98781.1", "polyketide_synthase", "BGC0001001", 1, "NRP + Polyketide", 29.0, 307.0, 49.96986136226643, 9.8e-83], ["AVX51098.1", "nysI", "BGC0001709", 1, "Polyketide", 28.0, 307.0, 54.73176612417119, 9.8e-83], ["AXG22406.1", "type_I_polyketide_synthase", "BGC0002024", 1, "Polyketide", 28.0, 307.0, 52.01928872814949, 9.8e-83], ["CAL58687.1", "polyketide_synthase", "BGC0000149", 1, "Polyketide:Modular type I", 28.0, 307.0, 52.92344786015673, 1.3e-82], ["ABB88521.1", "polyketide_synthase_type_I", "BGC0000050", 1, "Polyketide", 29.0, 307.0, 51.597347799879444, 1.7e-82], ["CAD29793.1", "polyketide_synthase_type_I", "BGC0001015", 1, "NRP + Polyketide", 27.0, 307.0, 58.58951175406871, 1.7e-82], ["CAD29794.1", "peptide_synthetase", "BGC0001015", 1, "NRP + Polyketide", 30.0, 307.0, 50.93429776974081, 1.7e-82], ["AHH34189.1", "polyketide_synthase", "BGC0001162", 1, "Polyketide:Modular type I", 30.0, 307.0, 43.459915611814345, 1.7e-82], ["ctg1_orf27", "", "BGC0000096", 1, "Polyketide", 30.0, 306.0, 52.682338758288125, 2.9e-82], ["ACA99172.1", "polyketide_synthase", "BGC0001160", 1, "Polyketide:Modular type I", 29.0, 306.0, 50.51235684147076, 2.9e-82], ["ADC79639.1", "TamAIII", "BGC0001052", 1, "NRP + Polyketide:Modular type I", 30.0, 305.0, 46.71488848704038, 3.7e-82], ["AEH42490.1", "polyketide_synthase", "BGC0000032", 1, "Polyketide", 28.0, 305.0, 51.2959614225437, 4.9e-82], ["AAO62582.1", "polyketide_synthase_peptide_sythetase_fusion_protein", "BGC0001016", 1, "NRP + Polyketide", 30.0, 305.0, 54.49065702230259, 6.4e-82], ["ADH04639.1", "TgaA", "BGC0001051", 1, "NRP + Polyketide:Modular type I", 31.0, 305.0, 42.19409282700422, 6.4e-82], ["AFV96142.1", "polyketide_synthase", "BGC0001064", 1, "Polyketide:Modular type I + Polyketide:Type III", 29.0, 305.0, 41.53104279686558, 6.4e-82], ["ARU81122.1", "CylH", "BGC0001566", 1, "Polyketide", 29.0, 305.0, 41.53104279686558, 6.4e-82], ["AEH42491.1", "polyketide_synthase", "BGC0000032", 1, "Polyketide", 28.0, 304.0, 50.93429776974081, 8.3e-82], ["AFI57005.1", "QmnA1", "BGC0000133", 1, "Polyketide", 29.0, 304.0, 50.331525015069325, 8.3e-82], ["BAC68129.1", "modular_polyketide_synthase", "BGC0000059", 1, "Polyketide", 28.0, 304.0, 51.71790235081374, 1.1e-81], ["CAQ34928.1", "polyketide_synthase", "BGC0000986", 1, "NRP + Polyketide", 30.0, 304.0, 46.89572031344183, 1.1e-81], ["ADA69241.1", "cis-AT_polyketide_synthase", "BGC0001071", 1, "NRP + Polyketide:Modular type I + Polyketide:Trans-AT type I", 29.0, 304.0, 51.41651597347799, 1.1e-81], ["BAC68126.1", "modular_polyketide_synthase", "BGC0000059", 1, "Polyketide", 27.0, 304.0, 56.05786618444847, 1.4e-81], ["AFL48528.1", "laidlomycin_polyketide_synthase_(module_7_and_module_8)", "BGC0000084", 1, "Polyketide", 29.0, 304.0, 51.235684147076554, 1.4e-81], ["ADM46358.1", "polyketide_synthase", "BGC0000106", 1, "Polyketide", 28.0, 304.0, 51.0548523206751, 1.4e-81], ["ANI24099.1", "polyketide_synthase", "BGC0001235", 1, "NRP + Polyketide", 28.0, 304.0, 51.35623869801085, 1.4e-81], ["EHK80166.1", "beta-ketoacyl_synthase", "BGC0001447", 1, "Polyketide", 28.0, 304.0, 51.838456901748046, 1.4e-81], ["AVV61985.1", "beta-ketoacyl_synthase", "BGC0001477", 1, "NRP + Polyketide:Modular type I", 29.0, 304.0, 51.41651597347799, 1.4e-81], ["ANH11409.1", "SceN", "BGC0001908", 1, "Polyketide", 28.0, 304.0, 52.80289330922242, 1.4e-81], ["ACC40922.1", "polyketide_synthase,_Pks8", "BGC0001665", 1, "Polyketide", 27.0, 303.0, 55.69620253164557, 1.9e-81], ["AAS98784.1", "polyketide_synthase", "BGC0001001", 1, "NRP + Polyketide", 30.0, 302.0, 44.72573839662447, 3.2e-81], ["ATP76239.1", "NdaF", "BGC0001705", 1, "NRP + Polyketide", 29.0, 302.0, 53.52622061482821, 3.2e-81], ["CBD77746.1", "non-ribosomal_peptide_synthetase/polyketide_synthase", "BGC0000974", 1, "NRP + Polyketide", 31.0, 302.0, 41.22965641952984, 4.1e-81], ["AIR74926.1", "polyketide_synthase", "BGC0001559", 1, "RiPP", 31.0, 302.0, 41.22965641952984, 4.1e-81], ["BAO66529.1", "type_I_polyketide_synthase", "BGC0000042", 1, "Polyketide", 27.0, 302.0, 51.17540687160941, 5.4e-81], ["ABB88519.1", "polyketide_synthase_type_I", "BGC0000050", 1, "Polyketide", 29.0, 302.0, 52.742616033755276, 5.4e-81], ["sipP3", "Type_I_Modular_PKS", "BGC0001452", 1, "Polyketide", 27.0, 302.0, 56.9620253164557, 5.4e-81], ["AEU17899.1", "putative_type_I_PKS", "BGC0001072", 1, "Saccharide + Polyketide:Modular type I + Polyketide:Type II + Other:Aminocoumarin", 29.0, 301.0, 51.47679324894515, 9.2e-81], ["BAP34733.1", "type_I_polyketide_synthase", "BGC0000078", 1, "Polyketide", 27.0, 300.0, 56.23869801084991, 1.2e-80], ["AAG23263.1", "polyketide_synthase_extender_modules_5-7", "BGC0000148", 1, "Polyketide", 28.0, 300.0, 53.40566606389391, 1.6e-80], ["AXG22405.1", "type_I_polyketide_synthase", "BGC0002024", 1, "Polyketide", 28.0, 300.0, 51.41651597347799, 1.6e-80], ["AAW03327.1", "CtaD", "BGC0000982", 1, "NRP + Polyketide", 28.0, 300.0, 47.55877034358047, 2.1e-80], ["CAD89776.1", "MelE_protein", "BGC0001010", 1, "NRP + Polyketide:Modular type I", 31.0, 300.0, 41.65159734779988, 2.1e-80], ["BBA66512.1", "type_I_polyketide_synthase", "BGC0001495", 1, "Polyketide", 28.0, 300.0, 52.26039783001808, 2.1e-80], ["AZF85945.1", "type_I_polyketide_synthase", "BGC0001963", 1, "NRP + Polyketide", 30.0, 300.0, 47.13682941531043, 2.1e-80], ["ADU85988.1", "putative_iterative_type_I_polyketide_synthase", "BGC0000165", 1, "Polyketide:Modular type I", 29.0, 299.0, 51.0548523206751, 2.7e-80], ["CAD15508.1", "polyketide_synthase/non-ribosomal_peptide_synthetase", "BGC0001014", 1, "NRP:NRP siderophore + Polyketide:Modular type I + Polyketide:Iterative type I", 29.0, 299.0, 51.838456901748046, 2.7e-80], ["ALP32042.1", "CycB", "BGC0001293", 1, "Polyketide", 27.0, 299.0, 53.28511151295962, 2.7e-80], ["CAD29795.1", "peptide_synthetase", "BGC0001015", 1, "NRP + Polyketide", 30.0, 299.0, 45.44906570223026, 3.5e-80], ["BAJ16467.1", "polyketide_synthase", "BGC0000058", 1, "Polyketide", 28.0, 298.0, 52.86317058468957, 7.8e-80], ["EGJ35088.1", "Polyketide_synthase", "BGC0001163", 1, "Polyketide:Modular type I", 30.0, 297.0, 43.942133815551536, 1e-79], ["ctg1_orf7", "", "BGC0000053", 1, "Polyketide", 31.0, 297.0, 40.80771549125979, 1.3e-79], ["AEZ64504.1", "Herc", "BGC0001065", 1, "Polyketide", 31.0, 297.0, 41.65159734779988, 1.3e-79], ["AAD03048.1", "type_I_polyketide_synthase", "BGC0000041", 1, "Polyketide", 29.0, 297.0, 53.8878842676311, 1.7e-79], ["AAX98189.1", "polyketide_synthase_type_I", "BGC0000052", 1, "Polyketide", 28.0, 297.0, 51.597347799879444, 1.7e-79], ["BAO66543.1", "type_I_polyketide_synthase", "BGC0000042", 1, "Polyketide", 27.0, 296.0, 52.26039783001808, 2.3e-79], ["BAD08360.1", "polyketide_synthase_modules_7-8", "BGC0000167", 1, "Polyketide", 30.0, 296.0, 41.470765521398434, 2.3e-79], ["AXN93586.1", "PuwB", "BGC0001951", 1, "NRP", 28.0, 296.0, 52.139843279083784, 2.3e-79], ["AXN93577.1", "PuwB", "BGC0001950", 1, "NRP", 28.0, 296.0, 52.139843279083784, 3e-79], ["AAF26920.1", "polyketide_synthase", "BGC0000988", 1, "NRP + Polyketide", 28.0, 295.0, 48.88487040385775, 5.1e-79], ["ADB12491.1", "EpoD", "BGC0000990", 1, "NRP + Polyketide", 29.0, 295.0, 47.739602169981914, 6.6e-79], ["AAF62883.1", "epoD", "BGC0000991", 1, "NRP + Polyketide", 29.0, 295.0, 47.739602169981914, 6.6e-79], ["BAB69194.1", "modular_polyketide_synthase", "BGC0000117", 1, "Polyketide", 28.0, 294.0, 51.5370705244123, 8.6e-79], ["AWR88399.1", "putative_beta-ketoacyl_synthase", "BGC0001522", 1, "Polyketide", 26.0, 294.0, 56.78119349005425, 1.1e-78], ["ACB46195.1", "polyketide_synthase", "BGC0000989", 1, "NRP + Polyketide", 29.0, 294.0, 47.739602169981914, 1.5e-78], ["WP_055480220.1", "type_I_polyketide_synthase", "BGC0001653", 1, "Polyketide", 28.0, 294.0, 52.139843279083784, 1.5e-78], ["AAF62882.1", "EpoC", "BGC0000991", 1, "NRP + Polyketide", 28.0, 293.0, 48.88487040385775, 1.9e-78], ["ADC79637.1", "TamAI", "BGC0001052", 1, "NRP + Polyketide:Modular type I", 29.0, 293.0, 49.186256781193485, 1.9e-78], ["AUO16401.1", "polyketide_synthase", "BGC0001700", 1, "Polyketide", 30.0, 293.0, 41.892706449668474, 1.9e-78], ["AXG22407.1", "type_I_polyketide_synthase", "BGC0002024", 1, "Polyketide", 27.0, 293.0, 55.455093429776966, 1.9e-78], ["BAO66539.1", "type_I_polyketide_synthase", "BGC0000042", 1, "Polyketide", 28.0, 293.0, 54.97287522603978, 2.5e-78], ["AHB82070.1", "polyketide_synthase", "BGC0001231", 1, "NRP + Polyketide:Modular type I", 28.0, 293.0, 50.81374321880651, 2.5e-78], ["AAP42855.1", "NanA1", "BGC0000105", 1, "Polyketide", 30.0, 292.0, 43.21880650994575, 3.3e-78], ["TGZ15167.1", "polyketide_synthase", "BGC0002032", 1, "Polyketide", 31.0, 292.0, 42.13381555153707, 3.3e-78], ["AHH99921.1", "PKS_I", "BGC0000002", 1, "Polyketide", 26.0, 292.0, 56.901748040988544, 4.3e-78], ["ABM21569.1", "crpA", "BGC0000975", 1, "NRP + Polyketide", 30.0, 292.0, 41.83242917420132, 5.6e-78], ["ADB12490.1", "EpoC", "BGC0000990", 1, "NRP + Polyketide", 28.0, 292.0, 48.88487040385775, 5.6e-78], ["AAP42857.1", "NanA3", "BGC0000105", 1, "Polyketide", 28.0, 291.0, 48.52320675105485, 7.3e-78], ["CAQ34918.1", "nonribosomal_peptide_synthetase/_polyketide_synthase", "BGC0000986", 1, "NRP + Polyketide", 28.0, 291.0, 46.41350210970464, 7.3e-78], ["AAF26921.1", "polyketide_synthase", "BGC0000988", 1, "NRP + Polyketide", 29.0, 291.0, 47.739602169981914, 7.3e-78], ["AFU82616.1", "polyketide_synthase", "BGC0000998", 1, "NRP + Polyketide", 27.0, 291.0, 51.5370705244123, 7.3e-78], ["CAA16183.1", "polyketide_synthase", "BGC0001063", 1, "NRP + Polyketide", 28.0, 291.0, 57.383966244725734, 7.3e-78], ["AQH32482.1", "type_1_polyketide_synthase", "BGC0001667", 1, "NRP + Polyketide", 27.0, 291.0, 58.28812537673297, 7.3e-78], ["ABK32257.1", "AmbC", "BGC0000014", 1, "Polyketide", 28.0, 290.0, 53.044002411091014, 1.2e-77], ["AXI91546.1", "FunP7", "BGC0001944", 1, "Polyketide", 28.0, 290.0, 50.693188667872214, 1.6e-77], ["AAC38076.1", "polyketide_synthase_type_I", "BGC0000127", 1, "Polyketide", 29.0, 290.0, 41.22965641952984, 2.1e-77], ["ABJ97437.1", "MerA", "BGC0001012", 1, "NRP + Polyketide", 29.0, 289.0, 44.36407474382158, 2.8e-77], ["ABV83221.1", "CppI", "BGC0000116", 1, "Polyketide", 28.0, 289.0, 51.597347799879444, 3.6e-77], ["BAP34734.1", "type_I_polyketide_synthase", "BGC0000078", 1, "Polyketide", 27.0, 289.0, 56.41952983725136, 4.7e-77], ["ABK32289.1", "JerC", "BGC0000080", 1, "Polyketide", 28.0, 289.0, 51.778179626280895, 4.7e-77], ["CAD19085.1", "StiA_protein", "BGC0000153", 1, "NRP + Polyketide:Modular type I", 29.0, 289.0, 50.572634116937905, 4.7e-77], ["AVI26390.1", "polyketide_synthase_/_nonribosomal_peptide_synthase_hybrid", "BGC0001800", 1, "NRP + Polyketide", 27.0, 289.0, 51.2959614225437, 4.7e-77], ["ABO15888.1", "polyketide_synthase", "BGC0000132", 1, "Polyketide", 31.0, 288.0, 42.31464737793852, 6.2e-77], ["ABI94379.1", "tautomycetin_biosynthetic_PKS", "BGC0000157", 1, "Polyketide", 28.0, 288.0, 53.70705244122965, 6.2e-77], ["WP_106731933.1", "type_I_polyketide_synthase", "BGC0001332", 1, "NRP + Polyketide", 29.0, 288.0, 52.200120554550935, 6.2e-77], ["AQW44891.1", "polyketide_synthase", "BGC0001737", 1, "NRP + Polyketide", 30.0, 288.0, 41.10910186859554, 6.2e-77], ["ABP55220.1", "beta-ketoacyl_synthase", "BGC0000142", 1, "Polyketide", 27.0, 288.0, 56.9620253164557, 8.1e-77], ["ABC84456.1", "NigAI", "BGC0000114", 1, "Polyketide:Modular type I", 30.0, 287.0, 41.892706449668474, 1.1e-76], ["CAO98850.1", "polyketide_synthase_AufG", "BGC0000023", 1, "Polyketide:Modular type I", 31.0, 287.0, 41.952983725135624, 1.4e-76], ["AAQ82567.1", "FscE", "BGC0000061", 1, "Polyketide", 28.0, 287.0, 51.657625075346594, 1.4e-76], ["ABV91286.1", "type_I_modular_polyketide_synthase", "BGC0000158", 1, "Polyketide:Modular type I", 28.0, 287.0, 53.46594333936107, 1.4e-76], ["ALA09371.1", "type_I_modular_PKS", "BGC0001303", 1, "Polyketide", 28.0, 287.0, 52.682338758288125, 1.4e-76], ["CAL58684.1", "polyketide_synthase", "BGC0000149", 1, "Polyketide:Modular type I", 27.0, 287.0, 51.17540687160941, 1.8e-76], ["ctg1_orf15", "", "BGC0001457", 1, "NRP", 29.0, 287.0, 50.51235684147076, 1.8e-76], ["OJF16266.1", "AceP4", "BGC0001491", 1, "Polyketide", 29.0, 287.0, 50.63291139240506, 1.8e-76], ["ACO94472.1", "polyketide_synthase_type_I", "BGC0000029", 1, "Polyketide:Modular type I", 27.0, 286.0, 50.93429776974081, 3.1e-76], ["APZ78832.1", "polyketide_synthase", "BGC0001430", 1, "NRP:Cyclic depsipeptide + Polyketide:Iterative type I", 29.0, 286.0, 46.292947558770344, 3.1e-76], ["OAP25821.1", "Phenolphthiocerol_synthesis_polyketide_synthase_type_I_Pks15/1", "BGC0001658", 1, "Polyketide", 27.0, 286.0, 50.572634116937905, 3.1e-76], ["BAQ21939.1", "putative_type_I_polyketide_synthase", "BGC0001204", 1, "Polyketide", 30.0, 285.0, 45.44906570223026, 4e-76], ["AWR88393.1", "putative_beta-ketoacyl_synthase", "BGC0001522", 1, "Polyketide", 26.0, 285.0, 55.39481615430982, 4e-76], ["AAZ94386.1", "modular_polyketide_synthase", "BGC0000040", 1, "Polyketide", 31.0, 285.0, 41.591320072332735, 5.2e-76], ["ABC87509.1", "polyketide_synthase", "BGC0001011", 1, "NRP + Polyketide", 29.0, 285.0, 46.17239300783604, 5.2e-76], ["ctg1_orf20", "", "BGC0001013", 1, "NRP + Polyketide", 29.0, 285.0, 46.17239300783604, 5.2e-76], ["BAT51065.1", "type_I_polyketide_synthase", "BGC0001296", 1, "Polyketide", 31.0, 285.0, 41.53104279686558, 5.2e-76], ["AFL48525.1", "laidlomycin_polyketide_synthase_(loading_module_and_module_1)", "BGC0000084", 1, "Polyketide", 28.0, 284.0, 51.838456901748046, 8.9e-76], ["BAG85026.1", "putative_polyketide_synthase", "BGC0000086", 1, "Polyketide", 27.0, 284.0, 52.62206148282098, 8.9e-76], ["CAQ64686.1", "lasalocid_modular_polyketide_synthase", "BGC0000087", 1, "Polyketide", 27.0, 284.0, 52.62206148282098, 8.9e-76], ["sipP2", "Type_I_Modular_PKS", "BGC0001452", 1, "Polyketide", 27.0, 284.0, 52.86317058468957, 8.9e-76], ["ctg1_15", "", "BGC0001931", 1, "Polyketide", 28.0, 284.0, 51.71790235081374, 8.9e-76], ["AAK57188.1", "MxaD", "BGC0001022", 1, "NRP + Polyketide", 29.0, 284.0, 41.16937914406269, 1.2e-75], ["AIT55261.1", "polyketide_synthase", "BGC0000072", 1, "Polyketide:Modular type I", 29.0, 284.0, 50.874020494273665, 1.5e-75], ["AGY62753.1", "EbeA", "BGC0000051", 1, "Polyketide", 28.0, 283.0, 44.846292947558766, 2e-75], ["SCN11949.1", "ebeA-type_I_polyketide_synthase_KSQ-ATa-ACP", "BGC0001580", 1, "Polyketide", 28.0, 283.0, 44.846292947558766, 2e-75], ["WP_083502114.1", "type_I_polyketide_synthase", "BGC0001653", 1, "Polyketide", 28.0, 283.0, 51.11512959614225, 2e-75], ["AWR88405.1", "putative_phosphopantetheine-binding_domain-_containing_prot_ein", "BGC0001522", 1, "Polyketide", 27.0, 283.0, 52.561784207353824, 2.6e-75], ["CAE46843.1", "Type_I_modular_polyketide_synthase", "BGC0000103", 1, "Polyketide", 30.0, 282.0, 42.55575647980711, 3.4e-75], ["CAE46851.1", "Type_I_modular_polyketide_synthase", "BGC0000103", 1, "Polyketide", 30.0, 282.0, 42.55575647980711, 3.4e-75], ["BAR73020.1", "putative_PKS_(KS-AT-DH-KR-ACP-KS-AT-DH-KR-ACP-KS-AT-DH-KR-ACP)", "BGC0001194", 1, "Polyketide", 30.0, 282.0, 40.86799276672694, 3.4e-75], ["sipP1", "Type_I_Modular_PKS", "BGC0001452", 1, "Polyketide", 27.0, 282.0, 52.86317058468957, 3.4e-75], ["ACC40923.1", "polyketide_synthase_Pks9", "BGC0001665", 1, "Polyketide", 29.0, 282.0, 43.21880650994575, 3.4e-75], ["AAG23262.1", "polyketide_synthase_extender_modules_8-10", "BGC0000148", 1, "Polyketide", 29.0, 282.0, 41.53104279686558, 4.4e-75], ["AIT55263.1", "polyketide_synthase", "BGC0000072", 1, "Polyketide:Modular type I", 30.0, 282.0, 42.013261000602775, 5.8e-75], ["ADZ24995.1", "non-ribosomal_peptide_synthase/polyketide_synthase", "BGC0000380", 1, "NRP + Polyketide:Modular type I", 28.0, 282.0, 49.60819770946353, 5.8e-75], ["AKD43765.1", "HerE", "BGC0001349", 1, "NRP + Polyketide", 27.0, 282.0, 51.11512959614225, 5.8e-75], ["CAJ88175.1", "putative_polyketide_synthase_B", "BGC0000151", 1, "Polyketide:Modular type I + Saccharide:Hybrid/tailoring", 27.0, 280.0, 51.5370705244123, 1.7e-74], ["AFU82615.1", "polyketide_synthase", "BGC0000998", 1, "NRP + Polyketide", 27.0, 280.0, 51.11512959614225, 1.7e-74], ["APZ78742.1", "polyketide_synthase", "BGC0001422", 1, "NRP:Cyclic depsipeptide + Polyketide:Iterative type I", 29.0, 280.0, 41.65159734779988, 1.7e-74], ["AWR88404.1", "putative_beta-ketoacyl_synthase", "BGC0001522", 1, "Polyketide", 27.0, 280.0, 52.80289330922242, 2.2e-74], ["BAR73007.1", "putative_PKS_(ACP-KS-AT-DH-KR-ACP-KS-AT-DH-ER-KR-ACP)", "BGC0001194", 1, "Polyketide", 28.0, 279.0, 51.89873417721519, 2.9e-74], ["ALA09355.1", "type_I_modular_PKS", "BGC0001303", 1, "Polyketide", 28.0, 279.0, 51.2959614225437, 2.9e-74], ["WP_035122279.1", "type_I_polyketide_synthase", "BGC0001467", 1, "NRP:Cyclic depsipeptide + Polyketide:Modular type I", 27.0, 279.0, 50.93429776974081, 2.9e-74], ["ABK32288.1", "JerB", "BGC0000080", 1, "Polyketide", 30.0, 279.0, 41.470765521398434, 3.7e-74], ["AZF85947.1", "type_I_polyketide_synthase", "BGC0001963", 1, "NRP + Polyketide", 30.0, 279.0, 42.435201928872814, 3.7e-74], ["AAQ84145.1", "Plm5", "BGC0000123", 1, "Polyketide", 26.0, 279.0, 57.74562989752863, 4.9e-74], ["QBF51757.1", "type_I_polyketide_synthase", "BGC0001856", 1, "Polyketide:Modular type I", 30.0, 278.0, 41.591320072332735, 6.4e-74], ["ABK32255.1", "AmbA", "BGC0000014", 1, "Polyketide", 27.0, 278.0, 57.444243520192884, 8.4e-74], ["ACO94468.1", "polyketide_synthase_type_I", "BGC0000029", 1, "Polyketide:Modular type I", 26.0, 278.0, 50.874020494273665, 8.4e-74], ["AAG23265.1", "polyketide_synthase_extender_module_2", "BGC0000148", 1, "Polyketide", 28.0, 278.0, 41.65159734779988, 8.4e-74], ["AFD30954.1", "CrmA", "BGC0000966", 1, "NRP + Polyketide", 31.0, 278.0, 41.71187462326703, 8.4e-74], ["AKD43761.1", "HerD", "BGC0001349", 1, "NRP + Polyketide", 27.0, 278.0, 50.99457504520796, 8.4e-74], ["ACB46194.1", "polyketide_synthase", "BGC0000989", 1, "NRP + Polyketide", 27.0, 277.0, 48.88487040385775, 1.1e-73], ["BAV32159.1", "polyketide_synthase", "BGC0001373", 1, "Polyketide", 28.0, 277.0, 52.742616033755276, 1.1e-73], ["AAU04878.1", "polyketide_synthase", "BGC0000365", 1, "NRP", 28.0, 277.0, 41.71187462326703, 1.4e-73], ["AAG13918.1", "megalomicin_6-deoxyerythronolide_B_synthase_2", "BGC0000092", 1, "Polyketide", 26.0, 277.0, 52.320675105485236, 1.9e-73], ["ACO94483.1", "polyketide_synthase_type_I", "BGC0000097", 1, "Polyketide:Modular type I", 28.0, 277.0, 42.013261000602775, 1.9e-73], ["KFA69335.1", "hypothetical_protein", "BGC0001626", 1, "Polyketide", 27.0, 277.0, 48.10126582278481, 1.9e-73], ["CAQ18832.1", "polyketide_synthase", "BGC0000954", 1, "NRP + Polyketide:Modular type I", 29.0, 276.0, 47.13682941531043, 2.4e-73], ["AAS98787.1", "polyketide_synthase/thioesterase", "BGC0001001", 1, "NRP + Polyketide", 30.0, 276.0, 41.65159734779988, 2.4e-73], ["WP_030498975.1", "type_I_polyketide_synthase", "BGC0001327", 1, "NRP:Cyclic depsipeptide + Polyketide:Modular type I", 30.0, 276.0, 41.470765521398434, 2.4e-73], ["APZ78844.1", "polyketide_synthase", "BGC0001431", 1, "NRP:Cyclic depsipeptide + Polyketide:Iterative type I", 31.0, 276.0, 42.25437010247137, 2.4e-73], ["BAG85030.1", "putative_polyketide_synthase", "BGC0000086", 1, "Polyketide", 27.0, 276.0, 52.742616033755276, 3.2e-73], ["CAQ64690.1", "lasalocid_modular_polyketide_synthase", "BGC0000087", 1, "Polyketide", 27.0, 276.0, 52.742616033755276, 3.2e-73], ["BAF85844.1", "modular_polyketide_synthase", "BGC0000109", 1, "Polyketide", 28.0, 276.0, 46.955997588908986, 3.2e-73], ["AFL48527.1", "laidlomycin_polyketide_synthase_(module_3_and_module_4)", "BGC0000084", 1, "Polyketide", 27.0, 275.0, 52.98372513562387, 4.1e-73], ["AHB82059.1", "non_ribosomal_peptide_synthetase/polyketide_synthase", "BGC0001019", 1, "NRP + Polyketide:Modular type I", 30.0, 275.0, 41.83242917420132, 4.1e-73], ["CAQ52624.1", "type_I_polyketide_synthase,_modules_7-8", "BGC0001066", 1, "Polyketide:Modular type I", 28.0, 275.0, 43.88185654008439, 4.1e-73], ["AAS98200.1", "MSAS-type_polyketide_synthase", "BGC0001273", 1, "Polyketide", 27.0, 275.0, 54.97287522603978, 4.1e-73], ["SCO70308.1", "Type_I_polyketide_synthase", "BGC0001433", 1, "Polyketide:Modular type I", 29.0, 275.0, 41.591320072332735, 4.1e-73], ["ABK32287.1", "JerA", "BGC0000080", 1, "Polyketide", 27.0, 275.0, 59.433393610608796, 5.4e-73], ["AHB82051.1", "polyketide_synthase", "BGC0001019", 1, "NRP + Polyketide:Modular type I", 30.0, 275.0, 40.98854731766124, 7.1e-73], ["CAQ52626.1", "type_I_polyketide_synthase,_loading_module_and_modules_1-3", "BGC0001066", 1, "Polyketide:Modular type I", 30.0, 275.0, 43.459915611814345, 7.1e-73], ["BBA66513.1", "type_I_polyketide_synthase", "BGC0001495", 1, "Polyketide", 27.0, 275.0, 51.17540687160941, 7.1e-73], ["ARS01473.1", "NcmAI", "BGC0001702", 1, "NRP + Polyketide", 31.0, 275.0, 44.54490657022303, 7.1e-73], ["ABK32256.1", "AmbB", "BGC0000014", 1, "Polyketide", 30.0, 274.0, 41.952983725135624, 9.2e-73], ["ACY06287.1", "type_I_polyketide_synthase", "BGC0001042", 1, "NRP + Polyketide", 27.0, 274.0, 51.778179626280895, 9.2e-73], ["ADH04659.1", "TugC", "BGC0001342", 1, "NRP + Polyketide", 26.0, 274.0, 58.16757082579868, 9.2e-73], ["ABC84458.1", "NigAIII", "BGC0000114", 1, "Polyketide:Modular type I", 29.0, 274.0, 45.931283905967454, 1.2e-72], ["CAG28678.1", "polyketide_synthase", "BGC0001023", 1, "NRP + Polyketide:Modular type I", 30.0, 274.0, 42.19409282700422, 1.2e-72], ["AKD43769.1", "HerA2", "BGC0001349", 1, "NRP + Polyketide", 29.0, 274.0, 41.28993369499699, 1.2e-72], ["APZ78754.1", "polyketide_synthase", "BGC0001423", 1, "NRP:Cyclic depsipeptide + Polyketide:Iterative type I", 29.0, 274.0, 41.892706449668474, 1.2e-72], ["AQM37582.1", "polyketide_synthase", "BGC0001424", 1, "NRP:Cyclic depsipeptide + Polyketide:Iterative type I", 30.0, 274.0, 41.65159734779988, 1.2e-72], ["APZ78820.1", "polyketide_synthase", "BGC0001429", 1, "NRP:Cyclic depsipeptide + Polyketide:Iterative type I", 30.0, 274.0, 42.19409282700422, 1.2e-72], ["QBF51759.1", "type_I_polyketide_synthase", "BGC0001856", 1, "Polyketide:Modular type I", 28.0, 274.0, 42.977697408077155, 1.2e-72], ["AAG23264.1", "polyketide_synthase_loading_and_extender_module_1", "BGC0000148", 1, "Polyketide", 28.0, 274.0, 44.12296564195298, 1.6e-72], ["CAQ43078.1", "polyketide_synthase", "BGC0000970", 1, "NRP + Polyketide:Modular type I", 28.0, 274.0, 46.955997588908986, 1.6e-72], ["AGY30676.1", "Ann4", "BGC0001298", 1, "Polyketide", 27.0, 273.0, 51.41651597347799, 2.1e-72], ["APZ78780.1", "polyketide_synthase", "BGC0001426", 1, "NRP:Cyclic depsipeptide + Polyketide:Iterative type I", 28.0, 273.0, 45.9915611814346, 2.1e-72], ["AAQ82568.1", "FscD", "BGC0000061", 1, "Polyketide", 29.0, 273.0, 42.374924653405664, 2.7e-72], ["CAQ64692.1", "lasalocid_modular_polyketide_synthase", "BGC0000087", 1, "Polyketide", 27.0, 273.0, 52.38095238095239, 2.7e-72], ["CCA29203.1", "non-ribosomal_peptide_synthetase/polyketide_synthase", "BGC0000955", 1, "NRP + Polyketide:Modular type I", 27.0, 273.0, 51.657625075346594, 2.7e-72], ["APZ78714.1", "polyketide_synthase", "BGC0001420", 1, "NRP:Cyclic depsipeptide + Polyketide:Iterative type I", 30.0, 273.0, 41.65159734779988, 2.7e-72], ["APZ78727.1", "polyketide_synthase", "BGC0001421", 1, "NRP:Cyclic depsipeptide + Polyketide:Iterative type I", 29.0, 273.0, 41.71187462326703, 2.7e-72], ["WP_039806854.1", "type_I_polyketide_synthase", "BGC0002001", 1, "NRP + Polyketide", 31.0, 273.0, 41.41048824593128, 2.7e-72], ["BAO98805.1", "putative_polyketide_synthase", "BGC0001002", 1, "NRP + Polyketide", 29.0, 272.0, 41.77215189873418, 3.5e-72], ["AGI99497.1", "type_I_polyketide_synthase", "BGC0001004", 1, "Polyketide:Modular type I", 28.0, 272.0, 53.044002411091014, 3.5e-72], ["BAF02921.1", "type_I_polyketide_synthase", "BGC0000073", 1, "Polyketide", 29.0, 272.0, 41.28993369499699, 4.6e-72], ["AFU82614.1", "mixed_NRPS_PKS", "BGC0000998", 1, "NRP + Polyketide", 30.0, 272.0, 40.86799276672694, 4.6e-72], ["APZ78690.1", "polyketide_synthase", "BGC0001418", 1, "NRP:Cyclic depsipeptide + Polyketide:Iterative type I", 30.0, 272.0, 41.470765521398434, 6e-72], ["ATG32077.1", "polyketide_synthase", "BGC0001750", 1, "NRP + Polyketide", 30.0, 272.0, 45.50934297769741, 6e-72], ["AGC09484.1", "LobS1", "BGC0001183", 1, "Polyketide", 28.0, 271.0, 53.224834237492466, 7.8e-72], ["APZ78702.1", "polyketide_synthase", "BGC0001419", 1, "NRP:Cyclic depsipeptide + Polyketide:Iterative type I", 30.0, 271.0, 41.470765521398434, 7.8e-72], ["APZ78793.1", "polyketide_synthase", "BGC0001427", 1, "NRP:Cyclic depsipeptide + Polyketide:Iterative type I", 29.0, 271.0, 41.71187462326703, 7.8e-72], ["AAM70355.1", "CalO5", "BGC0000033", 1, "Polyketide", 26.0, 271.0, 56.35925256178421, 1e-71], ["ABP55222.1", "beta-ketoacyl_synthase", "BGC0000142", 1, "Polyketide", 26.0, 271.0, 51.235684147076554, 1e-71], ["CAJ46689.1", "polyketide_synthase", "BGC0000969", 1, "NRP:Cyclic depsipeptide + Polyketide:Modular type I", 29.0, 271.0, 42.31464737793852, 1e-71], ["CAM00064.1", "EryAII_Erythromycin_polyketide_synthase_modules_3_and_4", "BGC0000055", 1, "Polyketide:Modular type I + Saccharide:Hybrid/tailoring", 27.0, 270.0, 53.104279686558165, 1.3e-71], ["AAF86393.1", "FkbB", "BGC0000994", 1, "NRP + Polyketide", 28.0, 270.0, 55.15370705244123, 1.3e-71], ["ABW96541.1", "type_I_modular_polyketide_synthase", "BGC0000159", 1, "Polyketide:Modular type I", 29.0, 270.0, 41.22965641952984, 1.7e-71], ["CBD77732.1", "polyketide_synthase", "BGC0000974", 1, "NRP + Polyketide", 31.0, 270.0, 41.83242917420132, 1.7e-71], ["CAF05651.1", "TubF_protein", "BGC0001053", 1, "NRP + Polyketide", 28.0, 270.0, 52.139843279083784, 1.7e-71], ["AIR74910.1", "polyketide_synthase", "BGC0001559", 1, "RiPP", 31.0, 270.0, 41.83242917420132, 1.7e-71], ["ACO94496.1", "polyketide_synthase_type_I", "BGC0000097", 1, "Polyketide:Modular type I", 26.0, 270.0, 51.0548523206751, 2.3e-71], ["BAE93722.1", "type_I_polyketide_synthase", "BGC0000164", 1, "Polyketide", 25.0, 270.0, 54.18927064496685, 2.3e-71], ["AGC09487.1", "LobS5", "BGC0001183", 1, "Polyketide", 28.0, 270.0, 45.56962025316456, 2.3e-71], ["APZ78807.1", "polyketide_synthase", "BGC0001428", 1, "NRP:Cyclic depsipeptide + Polyketide:Iterative type I", 30.0, 270.0, 41.77215189873418, 2.3e-71], ["APZ78854.1", "polyketide_synthase", "BGC0001432", 1, "NRP:Cyclic depsipeptide + Polyketide:Iterative type I", 30.0, 270.0, 41.41048824593128, 2.3e-71], ["AVV61979.1", "beta-ketoacyl_synthase", "BGC0001477", 1, "NRP + Polyketide:Modular type I", 29.0, 270.0, 41.65159734779988, 2.3e-71], ["AVX51099.1", "NysJ", "BGC0001709", 1, "Polyketide", 27.0, 270.0, 50.81374321880651, 2.3e-71], ["AIT55260.1", "polyketide_synthase", "BGC0000072", 1, "Polyketide:Modular type I", 29.0, 269.0, 41.22965641952984, 3e-71], ["BAG85032.1", "putative_polyketide_synthase", "BGC0000086", 1, "Polyketide", 27.0, 269.0, 51.35623869801085, 3e-71], ["AEZ53945.1", "polyketide_synthase", "BGC0000144", 1, "Polyketide:Modular type I", 30.0, 269.0, 41.53104279686558, 3e-71], ["CBA11584.1", "polyketide_synthase_type_I", "BGC0001046", 1, "NRP + Polyketide:Modular type I + Saccharide:Hybrid/tailoring", 26.0, 269.0, 52.26039783001808, 3e-71], ["AWS21278.1", "type_I_polyketide_synthase", "BGC0001934", 1, "Polyketide", 28.0, 269.0, 52.07956600361664, 3e-71], ["AZY91987.1", "polyketide_synthase", "BGC0002022", 1, "Polyketide", 28.0, 269.0, 52.07956600361664, 3e-71], ["AAP85335.1", "type_I_PKS", "BGC0000233", 1, "Polyketide", 25.0, 269.0, 56.901748040988544, 3.9e-71], ["AAA79984.2", "soraphen_polyketide_synthase_B", "BGC0000147", 1, "Polyketide:Modular type I", 25.0, 269.0, 59.49367088607595, 5.1e-71], ["AIA58899.1", "HRPKS", "BGC0001141", 1, "Polyketide:Iterative type I", 30.0, 269.0, 45.8710066305003, 5.1e-71], ["ctg1_orf521", "", "BGC0001199", 1, "Polyketide", 27.0, 268.0, 52.320675105485236, 6.6e-71], ["AJW65409.1", "type_I_modular_polyketide_synthase", "BGC0001195", 1, "NRP + Polyketide", 30.0, 268.0, 42.19409282700422, 8.6e-71], ["AEK75502.1", "type_1_polyketide_synthase", "BGC0000001", 1, "Polyketide:Modular type I", 29.0, 267.0, 44.72573839662447, 1.1e-70], ["AAC38075.1", "polyketide_synthase_type_I", "BGC0000127", 1, "Polyketide", 27.0, 267.0, 51.235684147076554, 1.5e-70], ["ABI91470.1", "beta-ketoacyl_synthase", "BGC0001094", 1, "NRP + Polyketide", 31.0, 267.0, 41.16937914406269, 1.9e-70], ["AAZ94387.1", "modular_polyketide_synthase", "BGC0000040", 1, "Polyketide", 29.0, 266.0, 43.15852923447861, 3.3e-70], ["CAM00062.1", "EryAI_Erythromycin_polyketide_synthase_modules_1_and_2", "BGC0000055", 1, "Polyketide:Modular type I + Saccharide:Hybrid/tailoring", 26.0, 266.0, 51.235684147076554, 3.3e-70], ["CAE02605.1", "polyketide_synthase_type_I", "BGC0000024", 1, "Polyketide:Modular type I", 29.0, 265.0, 42.073538276069925, 4.3e-70], ["ACO94456.1", "polyketide_synthase_type_I", "BGC0000029", 1, "Polyketide:Modular type I", 28.0, 265.0, 41.591320072332735, 4.3e-70], ["ARS01477.1", "NcmAV", "BGC0001702", 1, "NRP + Polyketide", 27.0, 265.0, 48.824593128390596, 4.3e-70], ["QDA77044.1", "polyketide_synthase", "BGC0002025", 1, "NRP", 28.0, 265.0, 50.572634116937905, 4.3e-70], ["BAQ25511.1", "type_I_polyketide_synthase", "BGC0001288", 1, "Polyketide", 30.0, 265.0, 43.88185654008439, 5.6e-70], ["AWC08662.1", "polyketide_synthase_type_I", "BGC0001932", 1, "Polyketide", 27.0, 265.0, 41.591320072332735, 5.6e-70], ["CAD19089.1", "StiE_protein", "BGC0000153", 1, "NRP + Polyketide:Modular type I", 29.0, 264.0, 41.22965641952984, 9.6e-70], ["ALP32046.1", "CycF", "BGC0001293", 1, "Polyketide", 28.0, 264.0, 40.92827004219409, 9.6e-70], ["ART41209.1", "AdrD", "BGC0001508", 1, "Polyketide", 27.0, 264.0, 49.96986136226643, 1.2e-69], ["AAO65798.1", "monensin_polyketide_synthase_modules_3_and_4", "BGC0000100", 1, "Polyketide", 28.0, 264.0, 44.96684749849307, 1.6e-69], ["CAE46850.1", "Type_I_modular_polyketide_synthase", "BGC0000103", 1, "Polyketide", 28.0, 264.0, 43.09825195901145, 1.6e-69], ["AHD05619.1", "putative_polyketide_synthase_subunit", "BGC0001033", 1, "NRP + Polyketide", 28.0, 264.0, 41.53104279686558, 1.6e-69], ["CAA60462.1", "polyketide_synthase", "BGC0001040", 1, "NRP + Polyketide", 26.0, 264.0, 52.80289330922242, 1.6e-69], ["AJW65407.1", "type_I_modular_polyketide_synthase", "BGC0001195", 1, "NRP + Polyketide", 29.0, 264.0, 42.073538276069925, 1.6e-69], ["ANZ52461.1", "MonAIII", "BGC0001670", 1, "Polyketide", 28.0, 264.0, 44.96684749849307, 1.6e-69], ["ACB46487.1", "polyketide_synthase", "BGC0000082", 1, "Polyketide", 26.0, 263.0, 58.46895720313442, 2.1e-69], ["ASK38717.1", "polyketide_synthase", "BGC0001557", 1, "Polyketide", 28.0, 263.0, 46.292947558770344, 2.1e-69], ["ABK32259.1", "AmbE", "BGC0000014", 1, "Polyketide", 29.0, 263.0, 41.470765521398434, 2.8e-69], ["ABV97151.1", "AMP-dependent_synthetase_and_ligase", "BGC0000137", 1, "Polyketide", 27.0, 263.0, 41.048824593128394, 2.8e-69], ["BAV69313.1", "PrhL", "BGC0001729", 1, "Polyketide + Terpene", 28.0, 263.0, 49.36708860759494, 2.8e-69], ["TXD00025.1", "SDR_family_NAD(P)-dependent_oxidoreductase", "BGC0001877", 1, "Polyketide", 27.0, 263.0, 42.19409282700422, 2.8e-69], ["ABY21538.1", "AngAI", "BGC0000018", 1, "Polyketide", 26.0, 262.0, 52.742616033755276, 3.6e-69], ["AIG62146.1", "6-methylsalicylic_acid_synthase", "BGC0000120", 1, "Polyketide:Iterative type I", 27.0, 262.0, 51.11512959614225, 3.6e-69], ["AHD05614.1", "putative_non-ribosomal_peptide_ligase/_polyketide_synthase_hybrid", "BGC0001033", 1, "NRP + Polyketide", 27.0, 262.0, 51.0548523206751, 4.7e-69], ["AGY30677.1", "Ann5", "BGC0001298", 1, "Polyketide", 28.0, 262.0, 42.25437010247137, 4.7e-69], ["AKD43768.1", "HerA1", "BGC0001349", 1, "NRP + Polyketide", 27.0, 262.0, 52.01928872814949, 4.7e-69], ["APZ78678.1", "polyketide_synthase", "BGC0001417", 1, "NRP:Cyclic depsipeptide + Polyketide:Iterative type I", 29.0, 262.0, 41.470765521398434, 4.7e-69], ["BAD97694.1", "Aft9-1", "BGC0000003", 1, "Polyketide", 30.0, 262.0, 42.13381555153707, 6.2e-69], ["CAD55506.1", "CpkA;_Polyketide_synthase_loading_module,_and_modules_1_and_2", "BGC0000038", 1, "Polyketide:Modular type I", 29.0, 262.0, 44.72573839662447, 6.2e-69], ["EHA28244.1", "hypothetical_protein", "BGC0001143", 1, "Polyketide", 27.0, 262.0, 52.80289330922242, 6.2e-69], ["ANY10600.1", "polyketide_synthase", "BGC0001773", 1, "Polyketide", 25.0, 261.0, 52.561784207353824, 8.1e-69], ["AWH12936.1", "StmA", "BGC0001939", 1, "Polyketide", 27.0, 261.0, 52.01928872814949, 8.1e-69], ["BAN19720.1", "polyketide_synthase", "BGC0001252", 1, "Polyketide", 29.0, 261.0, 43.70102471368294, 1.1e-68], ["AAQ90173.1", "polyketide_synthase_type_I", "BGC0000128", 1, "Polyketide", 30.0, 260.0, 41.048824593128394, 1.4e-68], ["ABP55223.1", "beta-ketoacyl_synthase", "BGC0000142", 1, "Polyketide", 26.0, 260.0, 52.01928872814949, 1.8e-68], ["AAK19883.1", "soraphen_polyketide_synthase_A", "BGC0000147", 1, "Polyketide:Modular type I", 30.0, 260.0, 41.16937914406269, 1.8e-68], ["BAE93729.1", "type_I_polyketide_synthase", "BGC0000164", 1, "Polyketide", 28.0, 260.0, 42.013261000602775, 1.8e-68], ["BBD17742.1", "polyketide_synthase", "BGC0001918", 1, "NRP + Polyketide", 30.0, 260.0, 42.374924653405664, 1.8e-68], ["AAC68815.1", "FK506_polyketide_synthase", "BGC0000353", 1, "NRP", 27.0, 260.0, 50.572634116937905, 2.4e-68], ["ABI91466.1", "beta-ketoacyl_synthase", "BGC0001094", 1, "NRP + Polyketide", 30.0, 260.0, 42.374924653405664, 2.4e-68], ["BAC20566.1", "polyketide_synthase", "BGC0000039", 1, "Polyketide", 27.0, 259.0, 53.646775165762506, 4e-68], ["AAC69329.1", "type_I_polyketide_synthase_PikAI", "BGC0000094", 1, "Polyketide:Modular type I + Saccharide:Hybrid/tailoring", 27.0, 259.0, 52.139843279083784, 4e-68], ["ACB37740.1", "putative_type_I_polyketide_synthase", "BGC0000162", 1, "Polyketide", 27.0, 259.0, 51.11512959614225, 5.2e-68], ["CAJ76298.1", "putative_hybrid_polyketide-non-ribosomal_peptide_synthetase", "BGC0000972", 1, "NRP + Polyketide:Modular type I + Polyketide:Trans-AT type I", 29.0, 259.0, 40.80771549125979, 5.2e-68], ["ARS01474.1", "NcmAII", "BGC0001702", 1, "NRP + Polyketide", 27.0, 259.0, 56.118143459915615, 5.2e-68], ["BBG28498.1", "putative_polyketide_synthase", "BGC0001913", 1, "Polyketide", 28.0, 259.0, 45.08740204942737, 5.2e-68], ["BAE93728.1", "type_I_polyketide_synthase", "BGC0000164", 1, "Polyketide", 29.0, 258.0, 41.41048824593128, 6.8e-68], ["ABL74938.1", "PKS", "BGC0001048", 1, "NRP:Glycopeptide + Polyketide:Modular type I + Saccharide:Hybrid/tailoring", 26.0, 258.0, 54.79204339963834, 6.8e-68], ["WP_019032754.1", "type_I_polyketide_synthase", "BGC0001331", 1, "NRP:Cyclic depsipeptide + Polyketide:Modular type I", 28.0, 258.0, 51.0548523206751, 6.8e-68], ["CAA60459.1", "polyketide_synthase", "BGC0001040", 1, "NRP + Polyketide", 26.0, 258.0, 52.86317058468957, 8.9e-68], ["ASZ00148.1", "polyketide_synthase", "BGC0001785", 1, "Polyketide", 29.0, 258.0, 41.470765521398434, 8.9e-68], ["BAD83684.1", "PKSN_polyketide_synthase_for_alternapyrone_biosynthesis", "BGC0000012", 1, "Polyketide", 28.0, 257.0, 44.54490657022303, 2e-67], ["WP_053065267.1", "type_I_polyketide_synthase", "BGC0001330", 1, "NRP:Cyclic depsipeptide + Polyketide:Modular type I", 27.0, 257.0, 51.0548523206751, 2e-67], ["CQR60497.1", "Polyketide_synthase,_type_I,_modules:_loading,_1,_2_and_3", "BGC0001287", 1, "Polyketide", 27.0, 256.0, 42.616033755274266, 2.6e-67], ["WP_053138504.1", "type_I_polyketide_synthase", "BGC0002033", 1, "Polyketide", 27.0, 256.0, 52.38095238095239, 3.4e-67], ["AGZ15475.1", "putative_type_1_modular_polyketide_synthase", "BGC0001036", 1, "NRP + Polyketide", 28.0, 255.0, 41.28993369499699, 4.4e-67], ["WP_051137606.1", "type_I_polyketide_synthase", "BGC0002011", 1, "Polyketide", 26.0, 255.0, 50.51235684147076, 7.6e-67], ["ACZ65476.1", "type_I_modular_polyketide_synthase", "BGC0000140", 1, "Polyketide", 28.0, 254.0, 47.377938517179025, 9.9e-67], ["CAA60460.1", "polyketide_synthase", "BGC0001040", 1, "NRP + Polyketide", 26.0, 254.0, 53.044002411091014, 9.9e-67], ["AIT55264.1", "polyketide_synthase", "BGC0000072", 1, "Polyketide:Modular type I", 29.0, 254.0, 50.15069318866787, 1.3e-66], ["BAG84248.1", "putative_polyketide_synthase", "BGC0000257", 1, "Polyketide", 27.0, 254.0, 42.435201928872814, 1.3e-66], ["ADU86002.1", "putative_modular_polyketide_synthase", "BGC0000165", 1, "Polyketide:Modular type I", 27.0, 253.0, 50.210970464135016, 1.7e-66], ["AGI99496.1", "Type_I_polyketide_synthase", "BGC0001004", 1, "Polyketide:Modular type I", 26.0, 253.0, 50.03013863773358, 1.7e-66], ["AKA59088.1", "type-I_PKS", "BGC0001619", 1, "Polyketide", 29.0, 253.0, 45.14767932489451, 1.7e-66], ["CAL58682.1", "polyketide_synthase", "BGC0000149", 1, "Polyketide:Modular type I", 26.0, 253.0, 54.3701024713683, 2.2e-66], ["BAD08359.1", "polyketide_synthase_modules_5-6", "BGC0000167", 1, "Polyketide", 26.0, 253.0, 51.778179626280895, 2.2e-66], ["AQW44873.1", "polyketide_synthase", "BGC0001761", 1, "Polyketide", 29.0, 253.0, 41.16937914406269, 2.2e-66], ["ADU86004.1", "putative_modular_polyketide_synthase", "BGC0000165", 1, "Polyketide:Modular type I", 27.0, 253.0, 53.646775165762506, 2.9e-66], ["BAG17643.1", "putative_NRPS-type-I_PKS_fusion_protein", "BGC0001043", 1, "NRP + Polyketide", 30.0, 253.0, 39.84327908378542, 2.9e-66], ["WP_016638481.1", "type_I_polyketide_synthase", "BGC0001519", 1, "NRP + Polyketide", 28.0, 252.0, 41.53104279686558, 3.8e-66], ["CCC55921.1", "non-ribosomal_peptide_synthetase/polyketide_synthase_hybrid_protein", "BGC0000973", 1, "NRP + Polyketide:Modular type I", 30.0, 252.0, 41.591320072332735, 6.4e-66], ["AHB82063.1", "polyketide_synthase", "BGC0001231", 1, "NRP + Polyketide:Modular type I", 35.0, 252.0, 26.883664858348403, 6.4e-66], ["ABB88522.1", "polyketide_synthase_type_I", "BGC0000050", 1, "Polyketide", 29.0, 251.0, 44.18324291742014, 8.4e-66], ["AAG02357.1", "polyketide_synthase", "BGC0000963", 1, "NRP:Glycopeptide + Polyketide:Modular type I + Saccharide:Hybrid/tailoring", 27.0, 251.0, 52.07956600361664, 8.4e-66], ["WP_019032757.1", "type_I_polyketide_synthase", "BGC0001331", 1, "NRP:Cyclic depsipeptide + Polyketide:Modular type I", 26.0, 251.0, 59.553948161543104, 8.4e-66], ["AJW65408.1", "type_I_modular_polyketide_synthase", "BGC0001195", 1, "NRP + Polyketide", 29.0, 251.0, 41.892706449668474, 1.1e-65], ["AAO65796.1", "monensin_polyketide_synthase_loading_module_and_module_1", "BGC0000100", 1, "Polyketide", 29.0, 250.0, 43.520192887281496, 1.4e-65], ["ANZ52459.1", "MonAI", "BGC0001670", 1, "Polyketide", 29.0, 250.0, 43.520192887281496, 1.4e-65], ["BAH02268.1", "polyketide_synthase", "BGC0000126", 1, "Polyketide", 27.0, 250.0, 52.92344786015673, 2.4e-65], ["AHA38203.1", "GphJ", "BGC0000069", 1, "Polyketide", 29.0, 249.0, 42.25437010247137, 3.2e-65], ["AMY15068.1", "hexaketide_synthase_MF-SQHKS", "BGC0001339", 1, "Polyketide:Iterative type I", 26.0, 249.0, 54.1289933694997, 3.2e-65], ["AAD43562.2", "Fum1p", "BGC0000062", 1, "Polyketide", 28.0, 249.0, 48.22182037371911, 4.2e-65], ["ACB46488.1", "polyketide_synthase", "BGC0000082", 1, "Polyketide", 28.0, 248.0, 45.08740204942737, 5.4e-65], ["AEF33079.1", "polyketide_synthase", "BGC0001039", 1, "NRP + Polyketide", 29.0, 248.0, 41.952983725135624, 5.4e-65], ["AHB82057.1", "polyketide_synthase", "BGC0001019", 1, "NRP + Polyketide:Modular type I", 29.0, 248.0, 41.470765521398434, 7.1e-65], ["CAF05649.1", "TubD_protein", "BGC0001053", 1, "NRP + Polyketide", 29.0, 248.0, 41.470765521398434, 7.1e-65], ["EAA65604.1", "hypothetical_protein", "BGC0000022", 1, "Polyketide", 29.0, 248.0, 44.424352019288726, 9.3e-65], ["ACZ57548.1", "polyketide_synthase", "BGC0000046", 1, "Polyketide:Iterative type I", 25.0, 248.0, 59.553948161543104, 9.3e-65], ["AEC13072.1", "fosF", "BGC0000060", 1, "Polyketide", 26.0, 248.0, 47.799879445449065, 9.3e-65], ["AAK57190.1", "MxaF", "BGC0001022", 1, "NRP + Polyketide", 29.0, 248.0, 39.48161543098252, 9.3e-65], ["ACY13414.1", "amino_acid_adenylation_domain_protein", "BGC0001367", 1, "NRP + Polyketide", 28.0, 248.0, 41.470765521398434, 9.3e-65], ["BAB69198.1", "modular_polyketide_synthase", "BGC0000117", 1, "Polyketide", 27.0, 247.0, 46.955997588908986, 1.2e-64], ["ABP55221.1", "acyl_transferase_domain_protein", "BGC0000142", 1, "Polyketide", 26.0, 247.0, 51.778179626280895, 1.2e-64], ["ADU85981.1", "putative_modular_polyketide_synthase", "BGC0000165", 1, "Polyketide:Modular type I", 26.0, 247.0, 52.139843279083784, 1.2e-64], ["AGC24271.1", "prlQ", "BGC0001038", 1, "NRP + Polyketide:Modular type I", 26.0, 247.0, 53.044002411091014, 1.2e-64], ["ARS01475.1", "NcmAIII", "BGC0001702", 1, "NRP + Polyketide", 26.0, 247.0, 52.320675105485236, 1.2e-64], ["AEH42473.1", "polyketide_synthase", "BGC0000032", 1, "Polyketide", 28.0, 247.0, 41.22965641952984, 1.6e-64], ["CCE88377.1", "non-ribosomal_peptide_synthetase/polyketide_synthase", "BGC0001034", 1, "NRP + Polyketide:Modular type I", 28.0, 247.0, 50.93429776974081, 1.6e-64], ["AKG06376.1", "polyketide_synthase_type_1", "BGC0001830", 1, "Polyketide", 29.0, 247.0, 42.13381555153707, 1.6e-64], ["ABY21540.1", "AngAIII", "BGC0000018", 1, "Polyketide", 25.0, 246.0, 53.46594333936107, 2.7e-64], ["BAC76491.1", "lankamycin_synthase_LkmAIII", "BGC0000085", 1, "Polyketide", 28.0, 246.0, 41.952983725135624, 2.7e-64], ["AJO72736.1", "Type_I_modular_polyketide_synthase", "BGC0001381", 1, "Polyketide", 27.0, 246.0, 40.98854731766124, 2.7e-64], ["AGC09485.1", "LobS2", "BGC0001183", 1, "Polyketide", 26.0, 246.0, 58.64978902953587, 3.5e-64], ["PHM26614.1", "Phthiocerol_synthesis_polyketide_synthase_type_I_PpsE", "BGC0001130", 1, "NRP + Polyketide", 29.0, 245.0, 43.399638336347195, 4.6e-64], ["ADH04657.1", "TugA", "BGC0001342", 1, "NRP + Polyketide", 29.0, 245.0, 39.602169981916816, 4.6e-64], ["ADH04680.1", "hybrid_polyketide_synthase/non-ribosomal_peptide_synthetase", "BGC0001344", 1, "NRP + Polyketide", 28.0, 245.0, 41.22965641952984, 4.6e-64], ["EAA36364.1", "hypothetical_protein", "BGC0001697", 1, "Polyketide", 27.0, 245.0, 50.331525015069325, 4.6e-64], ["ACY06289.1", "type_I_polyketide_synthase", "BGC0001042", 1, "NRP + Polyketide", 26.0, 245.0, 52.98372513562387, 6e-64], ["AAO65807.1", "monensin_polyketide_synthase_module_10", "BGC0000100", 1, "Polyketide", 25.0, 245.0, 43.037974683544306, 7.8e-64], ["ANZ52470.1", "MonAVII", "BGC0001670", 1, "Polyketide", 25.0, 245.0, 43.037974683544306, 7.8e-64], ["AFL48533.1", "laidlomycin_polyketide_synthase_(module_10)", "BGC0000084", 1, "Polyketide", 27.0, 244.0, 41.10910186859554, 1e-63], ["WP_047890614.1", "type_I_polyketide_synthase", "BGC0001330", 1, "NRP:Cyclic depsipeptide + Polyketide:Modular type I", 27.0, 244.0, 51.5370705244123, 1e-63], ["ADH04641.1", "TgaC", "BGC0001051", 1, "NRP + Polyketide:Modular type I", 26.0, 244.0, 52.139843279083784, 1.3e-63], ["PKX88487.1", "polyketide_synthase", "BGC0001708", 1, "Polyketide + Terpene", 31.0, 243.0, 37.8541289933695, 1.7e-63], ["ACB12550.1", "Fum1", "BGC0000063", 1, "Polyketide", 28.0, 243.0, 46.65461121157324, 2.3e-63], ["ABA02240.1", "polyketide_synthase", "BGC0000098", 1, "Polyketide", 27.0, 243.0, 53.58649789029536, 2.3e-63], ["AEU17898.1", "putative_type_I_PKS", "BGC0001072", 1, "Saccharide + Polyketide:Modular type I + Polyketide:Type II + Other:Aminocoumarin", 27.0, 243.0, 41.892706449668474, 2.3e-63], ["AIW00670.1", "mellein_synthase", "BGC0001244", 1, "Polyketide", 26.0, 243.0, 56.118143459915615, 2.3e-63], ["TXD00033.1", "SDR_family_NAD(P)-dependent_oxidoreductase", "BGC0001877", 1, "Polyketide", 26.0, 243.0, 42.857142857142854, 2.3e-63], ["BAO66542.1", "type_I_polyketide_synthase", "BGC0000042", 1, "Polyketide", 27.0, 243.0, 41.65159734779988, 3e-63], ["BAC57032.1", "protomycinolide_IV_synthase_5", "BGC0000102", 1, "Polyketide", 28.0, 243.0, 43.520192887281496, 3e-63], ["ADM46360.1", "polyketide_synthase", "BGC0000106", 1, "Polyketide", 26.0, 243.0, 42.495479204339965, 3e-63], ["KGO40478.1", "Acyl_transferase/acyl_hydrolase/lysophospholipase", "BGC0001205", 1, "Polyketide", 26.0, 243.0, 52.80289330922242, 3e-63], ["AHF22854.1", "MarL", "BGC0000091", 1, "Polyketide", 29.0, 242.0, 41.65159734779988, 3.9e-63], ["EAL89230.2", "LovB-like_polyketide_synthase,_putative", "BGC0000129", 1, "Polyketide", 29.0, 242.0, 42.73658830620856, 3.9e-63], ["CAL58681.1", "polyketide_synthase", "BGC0000149", 1, "Polyketide:Modular type I", 27.0, 242.0, 49.789029535864984, 3.9e-63], ["orf3", "polyketide_synthase", "BGC0001432", 1, "NRP:Cyclic depsipeptide + Polyketide:Iterative type I", 30.0, 242.0, 39.602169981916816, 3.9e-63], ["APZ78858.1", "polyketide_synthase", "BGC0001432", 1, "NRP:Cyclic depsipeptide + Polyketide:Iterative type I", 30.0, 242.0, 39.602169981916816, 3.9e-63], ["EAU32819.1", "6-methylsalicylic_acid_synthase", "BGC0000160", 1, "Polyketide", 28.0, 242.0, 41.28993369499699, 5.1e-63], ["ACN64831.1", "PokM1", "BGC0001061", 1, "Polyketide:Iterative type I + Polyketide:Type II + Saccharide:Hybrid/tailoring", 30.0, 242.0, 42.495479204339965, 6.6e-63], ["CAO98852.1", "polyketide_synthase_AufI", "BGC0000023", 1, "Polyketide:Modular type I", 27.0, 241.0, 50.09041591320072, 8.7e-63], ["AHB82052.1", "polyketide_synthase", "BGC0001019", 1, "NRP + Polyketide:Modular type I", 35.0, 241.0, 26.763110307414106, 8.7e-63], ["ctg1_orf28", "", "BGC0000096", 1, "Polyketide", 29.0, 241.0, 42.435201928872814, 1.1e-62], ["ACB37741.1", "putative_type_I_polyketide_synthase", "BGC0000162", 1, "Polyketide", 26.0, 241.0, 49.186256781193485, 1.1e-62], ["CBJ89766.1", "Polyketide_synthase_involved_in_xenocoumacin_synthesis", "BGC0001054", 1, "NRP + Polyketide:Modular type I", 27.0, 241.0, 43.21880650994575, 1.1e-62], ["CAE02602.1", "polyketide_synthase_type_I", "BGC0000024", 1, "Polyketide:Modular type I", 27.0, 240.0, 41.53104279686558, 1.9e-62], ["ACR50785.1", "polyketide_synthase", "BGC0000163", 1, "Polyketide", 27.0, 240.0, 42.79686558167571, 2.5e-62], ["ACY06288.1", "type_I_polyketide_synthase", "BGC0001042", 1, "NRP + Polyketide", 26.0, 240.0, 52.742616033755276, 2.5e-62], ["ADH04682.1", "polyketide_synthase", "BGC0001344", 1, "NRP + Polyketide", 28.0, 240.0, 43.399638336347195, 2.5e-62], ["CRI73798.1", "CongD_protein", "BGC0001215", 1, "NRP", 26.0, 239.0, 46.89572031344183, 3.3e-62], ["BAA20102.2", "6-methylsalicylic_acid_synthase", "BGC0001276", 1, "Polyketide", 28.0, 239.0, 41.28993369499699, 4.3e-62], ["ANF07288.1", "hrPKS", "BGC0001340", 1, "Polyketide:Iterative type I", 27.0, 239.0, 46.835443037974684, 4.3e-62], ["AHH99923.1", "PKS_I", "BGC0000002", 1, "Polyketide", 25.0, 238.0, 51.17540687160941, 5.6e-62], ["ARE67853.1", "AbsB1", "BGC0001492", 1, "Polyketide", 29.0, 238.0, 41.22965641952984, 5.6e-62], ["ABC87510.1", "polyketide_synthase", "BGC0001011", 1, "NRP + Polyketide", 27.0, 238.0, 45.56962025316456, 7.3e-62], ["ctg1_orf21", "", "BGC0001013", 1, "NRP + Polyketide", 27.0, 238.0, 45.56962025316456, 7.3e-62], ["CAI94713.1", "putative_polyketide_synthase", "BGC0000141", 1, "Polyketide", 27.0, 238.0, 41.35021097046413, 9.6e-62], ["AEZ64505.1", "Herb", "BGC0001065", 1, "Polyketide", 28.0, 238.0, 42.67631103074141, 9.6e-62], ["BAC76492.1", "lankamycin_synthase_LkmAII", "BGC0000085", 1, "Polyketide", 25.0, 237.0, 52.26039783001808, 1.6e-61], ["CAP95405.1", "", "BGC0001404", 1, "Polyketide", 30.0, 237.0, 39.602169981916816, 1.6e-61], ["ABI93779.1", "GdmPKS", "BGC0000068", 1, "Polyketide", 26.0, 237.0, 46.65461121157324, 2.1e-61], ["CAI94682.1", "putative_polyketide_synthase", "BGC0000141", 1, "Polyketide", 27.0, 237.0, 43.76130198915009, 2.1e-61], ["CAL80821.1", "sylD-like_NRPS/PKS", "BGC0000997", 1, "NRP + Polyketide", 27.0, 237.0, 41.16937914406269, 2.1e-61], ["APZ78767.1", "polyketide_synthase", "BGC0001425", 1, "NRP:Cyclic depsipeptide + Polyketide:Iterative type I", 27.0, 237.0, 46.05183845690175, 2.1e-61], ["AHA38202.1", "GphI", "BGC0000069", 1, "Polyketide", 29.0, 236.0, 40.3254972875226, 2.8e-61], ["EHA22196.1", "polyketide_synthase", "BGC0000170", 1, "Polyketide", 26.0, 236.0, 54.1289933694997, 3.6e-61], ["ADF88262.1", "mixed_nonribosomal_peptide_synthetase/_polyketide_synthase", "BGC0000979", 1, "NRP + Polyketide", 32.0, 236.0, 30.982519590114528, 3.6e-61], ["ADF88265.1", "mixed_nonribosomal_peptide_synthetase/_polyketide_synthase", "BGC0000980", 1, "NRP + Polyketide", 32.0, 236.0, 30.982519590114528, 3.6e-61], ["CAD70195.1", "non-ribosomal_peptide_synthetase", "BGC0001047", 1, "NRP + Polyketide", 26.0, 236.0, 50.75346594333936, 3.6e-61], ["ABX37384.1", "Beta-ketoacyl_synthase", "BGC0000984", 1, "NRP + Polyketide", 29.0, 235.0, 42.73658830620856, 4.8e-61], ["BAB69196.1", "modular_polyketide_synthase", "BGC0000117", 1, "Polyketide", 28.0, 235.0, 42.31464737793852, 6.2e-61], ["CCM44338.1", "Polyketide_synthase", "BGC0001056", 1, "NRP + Polyketide:Modular type I + Polyketide:PUFA synthase or related", 28.0, 235.0, 41.28993369499699, 6.2e-61], ["ABC87511.1", "polyketide_synthase", "BGC0001011", 1, "NRP + Polyketide", 25.0, 234.0, 55.63592525617842, 1.4e-60], ["ctg1_orf22", "", "BGC0001013", 1, "NRP + Polyketide", 25.0, 234.0, 55.63592525617842, 1.4e-60], ["ASZ00147.1", "polyketide_synthase", "BGC0001785", 1, "Polyketide", 27.0, 234.0, 42.977697408077155, 1.4e-60], ["AHA38201.1", "GphH", "BGC0000069", 1, "Polyketide", 30.0, 233.0, 35.3827606992164, 2.4e-60], ["AAF86396.1", "FkbA", "BGC0000994", 1, "NRP + Polyketide", 27.0, 233.0, 50.39180229053647, 3.1e-60], ["BBA66511.1", "type_I_polyketide_synthase", "BGC0001495", 1, "Polyketide", 27.0, 233.0, 44.78601567209162, 3.1e-60], ["CAL69597.1", "PKS-NRPS", "BGC0001049", 1, "NRP + Polyketide:Iterative type I", 27.0, 232.0, 52.07956600361664, 5.3e-60], ["antaD", "Type_I_PKS", "BGC0001455", 1, "NRP + Polyketide", 28.0, 232.0, 42.374924653405664, 6.9e-60], ["AAT28740.1", "FUSS", "BGC0000064", 1, "Polyketide", 26.0, 231.0, 49.66847498493068, 9e-60], ["BAC57028.1", "protomycinolide_IV_synthase_1", "BGC0000102", 1, "Polyketide", 27.0, 231.0, 41.16937914406269, 9e-60], ["EAQ86385.1", "hypothetical_protein", "BGC0001405", 1, "Polyketide", 28.0, 231.0, 41.41048824593128, 9e-60], ["ABY21541.1", "AngAIV", "BGC0000018", 1, "Polyketide", 25.0, 231.0, 51.235684147076554, 1.2e-59], ["WP_019634550.1", "type_I_polyketide_synthase", "BGC0001443", 1, "NRP + Polyketide", 29.0, 230.0, 40.3254972875226, 1.5e-59], ["ctg1_orf0002", "", "BGC0001068", 1, "Terpene + Polyketide", 29.0, 230.0, 42.977697408077155, 2e-59], ["API82664.1", "putative_polyketide_synthase", "BGC0001677", 1, "Polyketide", 26.0, 230.0, 53.94816154309825, 2e-59], ["AHV78252.1", "ResS1", "BGC0001246", 1, "Polyketide", 28.0, 230.0, 43.520192887281496, 2.6e-59], ["AAY28227.1", "HbmAIII", "BGC0000074", 1, "Polyketide", 27.0, 229.0, 42.013261000602775, 3.4e-59], ["CAJ76291.1", "putative_polyketide_synthase", "BGC0000972", 1, "NRP + Polyketide:Modular type I + Polyketide:Trans-AT type I", 27.0, 229.0, 41.41048824593128, 3.4e-59], ["BAK64649.1", "polyketide_synthase", "BGC0000135", 1, "Polyketide", 29.0, 229.0, 38.095238095238095, 4.5e-59], ["QBF51754.1", "type_I_polyketide_synthase", "BGC0001856", 1, "Polyketide:Modular type I", 27.0, 229.0, 42.55575647980711, 4.5e-59], ["BAB69195.1", "modular_polyketide_synthase", "BGC0000117", 1, "Polyketide", 26.0, 228.0, 42.25437010247137, 5.8e-59], ["ADN43685.1", "DmbS", "BGC0001136", 1, "NRP + Polyketide:Iterative type I", 27.0, 228.0, 51.657625075346594, 7.6e-59], ["B073_RS40860", "type_I_polyketide_synthase", "BGC0001332", 1, "NRP + Polyketide", 27.0, 228.0, 44.24352019288728, 7.6e-59], ["AWX24483.1", "type_I_polyketide_synthase", "BGC0001695", 1, "NRP", 28.0, 228.0, 40.62688366485835, 7.6e-59], ["BAK64650.1", "polyketide_synthase", "BGC0000135", 1, "Polyketide", 25.0, 228.0, 46.955997588908986, 9.9e-59], ["AMY15057.1", "tetraketide_synthase_MF-SQTKS", "BGC0001339", 1, "Polyketide:Iterative type I", 27.0, 228.0, 45.931283905967454, 9.9e-59], ["ALA09356.1", "type_I_modular_PKS", "BGC0001303", 1, "Polyketide", 26.0, 227.0, 52.07956600361664, 1.3e-58], ["EAQ86392.1", "hypothetical_protein", "BGC0001405", 1, "Polyketide", 30.0, 227.0, 35.92525617842073, 1.3e-58], ["EPE34340.1", "polyketide_synthase", "BGC0001035", 1, "Polyketide + NRP + Other:Aminocoumarin", 25.0, 227.0, 47.55877034358047, 1.7e-58], ["AFP73394.1", "FusA", "BGC0001268", 1, "NRP + Polyketide", 26.0, 227.0, 49.728752260397826, 1.7e-58], ["AAD34559.1", "polyketide_synthase", "BGC0000088", 1, "Polyketide", 25.0, 227.0, 53.16455696202531, 2.2e-58], ["BBD17760.1", "polyketide_synthase", "BGC0001919", 1, "NRP + Polyketide", 28.0, 226.0, 40.62688366485835, 3.8e-58], ["AHD05615.1", "putative_non-ribosomal_peptide_ligase/_polyketide_synthase_hybrid", "BGC0001033", 1, "NRP + Polyketide", 26.0, 225.0, 40.92827004219409, 4.9e-58], ["AKA54627.1", "PKS", "BGC0001216", 1, "NRP + Polyketide", 28.0, 225.0, 41.28993369499699, 6.4e-58], ["CCT75967.1", "polyketide_synthase", "BGC0001606", 1, "Polyketide", 28.0, 225.0, 45.32851115129596, 6.4e-58], ["ARP51711.1", "PKS-NRPS_hybrid_protein", "BGC0001741", 1, "NRP + Polyketide", 28.0, 225.0, 50.63291139240506, 6.4e-58], ["EAU29529.1", "hypothetical_protein", "BGC0000682", 1, "Terpene", 26.0, 225.0, 49.00542495479204, 8.4e-58], ["ANZ22995.1", "ZinA", "BGC0001828", 1, "Polyketide", 27.0, 224.0, 40.80771549125979, 1.1e-57], ["EHA52508.1", "mycocerosic_acid_synthase", "BGC0001749", 1, "Polyketide", 30.0, 224.0, 39.84327908378542, 1.4e-57], ["TXD00034.1", "SDR_family_NAD(P)-dependent_oxidoreductase", "BGC0001877", 1, "Polyketide", 26.0, 224.0, 41.65159734779988, 1.4e-57], ["EAU29808.1", "hypothetical_protein", "BGC0001400", 1, "Polyketide", 27.0, 223.0, 51.597347799879444, 1.9e-57], ["AAX35547.1", "polyketide_syntase_2", "BGC0001275", 1, "Polyketide", 27.0, 223.0, 45.931283905967454, 2.4e-57], ["AUD08663.1", "iPKS-NRPS", "BGC0001553", 1, "NRP + Polyketide", 27.0, 223.0, 45.81072935503315, 2.4e-57], ["KFA69336.1", "hypothetical_protein", "BGC0001626", 1, "Polyketide", 30.0, 222.0, 30.018083182640144, 7.1e-57], ["BBG28484.1", "polyketide_synthase_CdmE", "BGC0001926", 1, "Polyketide", 27.0, 221.0, 39.84327908378542, 9.3e-57], ["gene3", "", "BGC0002035", 1, "NRP + Polyketide", 25.0, 221.0, 50.39180229053647, 9.3e-57], ["AWW87422.1", "type_I_polyketide_synthase", "BGC0001755", 1, "Polyketide", 27.0, 220.0, 41.71187462326703, 1.6e-56], ["ARE67851.1", "AbsB3", "BGC0001492", 1, "Polyketide", 26.0, 220.0, 42.374924653405664, 2.1e-56], ["AAC69330.1", "type_I_polyketide_synthase_PikAII", "BGC0000094", 1, "Polyketide:Modular type I + Saccharide:Hybrid/tailoring", 27.0, 218.0, 40.98854731766124, 7.9e-56], ["EYT83439.1", "beta-ketoacyl_synthase", "BGC0001213", 1, "Polyketide", 28.0, 218.0, 41.048824593128394, 7.9e-56], ["ATZ45185.1", "Bcboa9", "BGC0001892", 1, "Polyketide", 30.0, 218.0, 39.30078360458108, 7.9e-56], ["AXM42948.1", "type_1_polyketide_synthase", "BGC0001941", 1, "NRP + Polyketide", 26.0, 218.0, 48.7040385774563, 1e-55], ["AHB38498.1", "polyketide_synthase", "BGC0000346", 1, "NRP + Polyketide:Modular type I", 27.0, 217.0, 39.72272453285112, 1.8e-55], ["AAF19810.1", "MtaB", "BGC0001024", 1, "NRP + Polyketide:Modular type I", 25.0, 217.0, 49.54792043399638, 2.3e-55], ["AP234_RS14720", "hypothetical_protein", "BGC0001653", 1, "Polyketide", 25.0, 216.0, 50.99457504520796, 3e-55], ["WP_106967775.1", "type_I_polyketide_synthase", "BGC0001519", 1, "NRP + Polyketide", 26.0, 216.0, 42.79686558167571, 3.9e-55], ["ACS68554.1", "hybrid_PKS-NRPS_protein", "BGC0001026", 1, "NRP + Polyketide", 26.0, 215.0, 51.17540687160941, 6.7e-55], ["ASX95227.1", "IlaE", "BGC0001620", 1, "Polyketide", 25.0, 215.0, 43.82157926461724, 6.7e-55], ["AFA26384.1", "polyketide_synthase_A", "BGC0001874", 1, "NRP + Polyketide", 26.0, 214.0, 48.161543098251954, 1.5e-54], ["QCX41945.1", "Amc8", "BGC0001958", 1, "Other", 28.0, 213.0, 40.3254972875226, 2.5e-54], ["AHN85651.1", "Phn2", "BGC0000122", 1, "Polyketide:Modular type I", 26.0, 212.0, 48.9451476793249, 5.6e-54], ["AAS79459.1", "polyketide_synthase_subunit", "BGC0000035", 1, "Polyketide", 26.0, 211.0, 41.65159734779988, 9.6e-54], ["KFL51883.1", "amino_acid_adenylation_protein", "BGC0001711", 1, "NRP + Polyketide", 28.0, 211.0, 36.34719710669078, 1.3e-53], ["AUS29495.1", "polyketide_synthase", "BGC0001030", 1, "NRP + Polyketide", 26.0, 208.0, 40.74743821579265, 1.1e-52], ["AKC54422.1", "fumosorinone_biosynthesis_polyketide_synthase", "BGC0001218", 1, "NRP + Polyketide", 25.0, 207.0, 52.62206148282098, 1.4e-52], ["ATQ39432.1", "PKS", "BGC0001565", 1, "NRP", 26.0, 207.0, 49.90958408679928, 1.4e-52], ["CAJ88177.1", "putative_type_I_polyketide_synthase", "BGC0000151", 1, "Polyketide:Modular type I + Saccharide:Hybrid/tailoring", 27.0, 207.0, 41.77215189873418, 2.4e-52], ["ABO15861.1", "polyketide_synthase", "BGC0000130", 1, "Polyketide", 28.0, 206.0, 38.155515370705245, 3.1e-52], ["BAC20564.1", "polyketide_synthase", "BGC0000039", 1, "Polyketide", 25.0, 205.0, 51.5370705244123, 9e-52], ["BAF92601.1", "iterative_type_I_PKS", "BGC0000118", 1, "Polyketide", 28.0, 205.0, 44.303797468354425, 9e-52], ["ACJ24875.1", "6-methylsalicylic_acid_synthase", "BGC0000119", 1, "Polyketide:Iterative type I + Saccharide:Hybrid/tailoring", 28.0, 205.0, 44.303797468354425, 9e-52], ["AGJ76601.1", "HglE", "BGC0000869", 1, "Other", 28.0, 205.0, 40.14466546112116, 9e-52], ["BAV19380.1", "NRPS-like_enzyme", "BGC0001390", 1, "NRP + Polyketide", 28.0, 205.0, 30.25919228450874, 9e-52], ["ATL73033.1", "type_I_modular_polyketide_synthase", "BGC0001807", 1, "NRP + Polyketide", 27.0, 205.0, 39.602169981916816, 9e-52], ["QCX41916.1", "Mhr10", "BGC0001956", 1, "Polyketide", 28.0, 204.0, 40.80771549125979, 1.2e-51], ["BAK26562.1", "PKS-NRPS_hybrid", "BGC0000977", 1, "NRP + Polyketide", 26.0, 204.0, 47.98071127185051, 1.5e-51], ["WP_010639241.1", "type_I_polyketide_synthase", "BGC0000958", 1, "NRP:Cyclic depsipeptide + Polyketide:Modular type I", 27.0, 202.0, 41.16937914406269, 5.8e-51], ["BBC43184.1", "PKS-NRPS_hybrid", "BGC0001738", 1, "NRP + Polyketide", 26.0, 201.0, 51.41651597347799, 7.6e-51], ["CAO91861.1", "PKS-NRPS_hybrid", "BGC0000968", 1, "NRP + Polyketide:Iterative type I", 26.0, 201.0, 48.10126582278481, 9.9e-51], ["AAV66110.2", "fusaridione_A_synthetase", "BGC0000992", 1, "NRP + Polyketide", 25.0, 201.0, 50.75346594333936, 1.3e-50], ["AEO57481.1", "PKS-NRPSs", "BGC0001449", 1, "NRP + Alkaloid + Polyketide:Iterative type I", 25.0, 201.0, 53.40566606389391, 1.3e-50], ["ATZ45182.1", "Bcboa6", "BGC0001892", 1, "Polyketide", 25.0, 200.0, 50.27124773960217, 2.9e-50], ["XP_659388.1", "hypothetical_protein", "BGC0001998", 1, "Polyketide", 27.0, 199.0, 43.15852923447861, 3.8e-50], ["AFV30248.1", "polyketide_synthase", "BGC0000075", 1, "Polyketide", 24.0, 199.0, 45.32851115129596, 4.9e-50], ["EAU38971.1", "hypothetical_protein", "BGC0001122", 1, "NRP + Polyketide:Iterative type I", 24.0, 199.0, 59.97588908981314, 4.9e-50], ["ABJ97439.1", "MerC", "BGC0001012", 1, "NRP + Polyketide", 25.0, 198.0, 50.03013863773358, 6.4e-50], ["AKA59437.1", "polyketide_synthase", "BGC0001202", 1, "NRP + Polyketide", 27.0, 194.0, 36.58830620855937, 1.6e-48], ["CAQ34917.1", "polyketide_synthase", "BGC0000986", 1, "NRP + Polyketide", 32.0, 192.0, 26.64255575647981, 4.6e-48], ["ACO79122.1", "Type_I_fatty_acid_synthase_ArsA", "BGC0000284", 1, "Polyketide", 26.0, 184.0, 38.517179023508135, 1.6e-45], ["EAL85113.2", "hybrid_PKS-NRPS_enzyme", "BGC0001037", 1, "NRP + Polyketide:Iterative type I", 24.0, 182.0, 51.17540687160941, 6.2e-45], ["XP_001220460.1", "hypothetical_protein", "BGC0001182", 1, "NRP + Polyketide:Iterative type I", 25.0, 181.0, 51.0548523206751, 8.1e-45], ["KFL51881.1", "beta-ketoacyl_synthase", "BGC0001711", 1, "NRP + Polyketide", 30.0, 180.0, 25.31645569620253, 3.1e-44], ["AEC13079.1", "fosA", "BGC0000060", 1, "Polyketide", 31.0, 177.0, 28.08921036769138, 1.5e-43], ["AEZ53953.1", "polyketide_synthase", "BGC0000144", 1, "Polyketide:Modular type I", 26.0, 177.0, 34.35804701627486, 1.5e-43], ["AKQ22698.1", "malonyl_CoA-acyl_carrier_protein_transacylase", "BGC0001186", 1, "Polyketide", 28.0, 175.0, 27.787823990355637, 7.6e-43], ["ATX68127.1", "malonyl_CoA-acyl_carrier_protein_transacylase", "BGC0001795", 1, "Polyketide", 28.0, 175.0, 28.511151295961422, 1e-42], ["AJY78093.1", "polyketide_synthase", "BGC0001902", 1, "NRP + Polyketide", 32.0, 174.0, 26.702833031946955, 1.3e-42], ["AXA20093.1", "trans-AT_PKS_LgaD", "BGC0001946", 1, "NRP + Polyketide", 29.0, 174.0, 31.103074141048825, 1.7e-42], ["BAQ25512.1", "type_I_polyketide_synthase", "BGC0001288", 1, "Polyketide", 27.0, 172.0, 28.330319469559978, 4.9e-42], ["CAJ57411.1", "polyketide_synthase_type_I", "BGC0000176", 1, "Polyketide + NRP", 28.0, 170.0, 31.042796865581675, 1.9e-41], ["CAL69894.1", "RhiF_protein", "BGC0001112", 1, "NRP + Polyketide:Trans-AT type I", 29.0, 170.0, 29.415310427968656, 2.5e-41], ["AZF85941.1", "type_I_polyketide_synthase", "BGC0001963", 1, "NRP + Polyketide", 28.0, 170.0, 26.64255575647981, 3.2e-41], ["EWM62997.1", "non-ribosomal_peptide_synthetase", "BGC0001328", 1, "NRP:Cyclic depsipeptide + Polyketide:Modular type I", 32.0, 168.0, 23.508137432188065, 7.1e-41], ["ADA69239.2", "trans-AT_hybrid_polyketide_synthase-NRPS", "BGC0001071", 1, "NRP + Polyketide:Modular type I + Polyketide:Trans-AT type I", 27.0, 168.0, 27.305605786618447, 9.3e-41], ["AKQ22696.1", "malonyl_CoA-acyl_carrier_protein_transacylase", "BGC0001186", 1, "Polyketide", 27.0, 167.0, 30.13863773357444, 2.1e-40], ["AAM12909.2", "MmpA", "BGC0000182", 1, "Polyketide:Iterative type I + Polyketide:Trans-AT type I", 28.0, 166.0, 26.702833031946955, 2.7e-40], ["AKQ22669.1", "malonyl_CoA-acyl_carrier_protein_transacylase", "BGC0001656", 1, "Polyketide", 27.0, 166.0, 28.450874020494272, 4.6e-40], ["AKQ22682.1", "malonyl_CoA-acyl_carrier_protein_transacylase", "BGC0001656", 1, "Polyketide", 27.0, 163.0, 27.48643761301989, 2.3e-39], ["ADD82941.1", "Bat3", "BGC0001099", 1, "NRP + Polyketide:Modular type I + Polyketide:Trans-AT type I", 27.0, 163.0, 30.319469559975886, 3e-39], ["PHM26606.1", "malonyl_CoA-acyl_carrier_protein_transacylase", "BGC0001130", 1, "NRP + Polyketide", 26.0, 163.0, 39.059674502712475, 3e-39], ["AJQ95708.1", "polyketide_synthase_modules-related_protein", "BGC0001644", 1, "Polyketide", 27.0, 163.0, 28.57142857142857, 3e-39], ["CCC21123.1", "type-I_polyketide_synthases", "BGC0000171", 1, "Polyketide:Modular type I", 30.0, 162.0, 20.07233273056058, 5.1e-39], ["ABI91469.1", "beta-ketoacyl_synthase", "BGC0001094", 1, "NRP + Polyketide", 30.0, 162.0, 26.582278481012654, 6.7e-39], ["OEI73466.1", "hypothetical_protein", "BGC0001520", 1, "Polyketide", 29.0, 161.0, 26.883664858348403, 1.1e-38], ["ABC34599.1", "polyketide_synthase,_putative", "BGC0000186", 1, "NRP + Polyketide:Modular type I", 28.0, 161.0, 27.54671488848704, 1.5e-38], ["WP_078625924.1", "type_I_polyketide_synthase", "BGC0002010", 1, "NRP + Polyketide", 24.0, 160.0, 46.53405666063894, 1.9e-38], ["CTQ34882.1", "AtcE;_polyketide_synthase,_modules_5-7", "BGC0001301", 1, "Polyketide", 29.0, 160.0, 29.053646775165763, 3.3e-38], ["CAG23959.2", "polyketide_synthase_of_type_I", "BGC0001089", 1, "Polyketide + NRP", 26.0, 159.0, 28.75226039783002, 4.3e-38], ["AVR48535.1", "CusC", "BGC0001564", 1, "NRP + Polyketide", 25.0, 159.0, 27.66726943942134, 4.3e-38], ["CBJ82077.1", "hypothetical_protein", "BGC0001872", 1, "Polyketide", 26.0, 158.0, 38.75828812537673, 7.4e-38], ["ABS90472.1", "PKS", "BGC0001106", 1, "NRP + Polyketide", 32.0, 158.0, 20.132610006027726, 1.3e-37], ["CAQ18838.1", "polyketide_synthase", "BGC0000954", 1, "NRP + Polyketide:Modular type I", 28.0, 157.0, 27.06449668474985, 2.1e-37], ["ABC35796.1", "polyketide_synthase,_putative", "BGC0001102", 1, "NRP:Beta-lactam + Polyketide:Modular type I", 30.0, 156.0, 23.869801084990957, 2.8e-37], ["WP_018960020.1", "type_I_polyketide_synthase", "BGC0002010", 1, "NRP + Polyketide", 25.0, 156.0, 39.30078360458108, 3.7e-37], ["ctg1_orf5", "", "BGC0001329", 1, "Polyketide + NRP:Cyclic depsipeptide", 30.0, 155.0, 21.398432790837855, 6.3e-37], ["AXA20091.1", "hybrid_trans-AT_PKS/NRPS_LgaB", "BGC0001946", 1, "NRP + Polyketide", 30.0, 155.0, 26.763110307414106, 6.3e-37], ["RAT98517.1", "trans-acyltransferase_polyketide_synthase", "BGC0001470", 1, "Polyketide:Trans-AT type I", 29.0, 155.0, 24.291742013261, 1.1e-36], ["AMH40443.1", "PKS", "BGC0001350", 1, "Polyketide", 27.0, 154.0, 29.535864978902953, 1.4e-36], ["ATX68109.1", "malonyl_CoA-acyl_carrier_protein_transacylase", "BGC0001772", 1, "Polyketide", 28.0, 154.0, 28.330319469559978, 1.4e-36], ["CAG23964.1", "polyketide_synthase_type_I", "BGC0000181", 1, "Polyketide", 24.0, 153.0, 36.28691983122363, 2.4e-36], ["AIJ04681.1", "polyketide_synthase", "BGC0001383", 1, "Polyketide", 24.0, 153.0, 36.22664255575648, 3.1e-36], ["ASA76632.1", "polyketide_synthase_non-ribosomal_peptide_synthetase_hybrid", "BGC0001751", 1, "NRP + Polyketide", 31.0, 152.0, 20.01205545509343, 5.3e-36], ["ALD83687.1", "tAT_polyketide_synthase", "BGC0001300", 1, "Polyketide", 27.0, 152.0, 28.993369499698613, 6.9e-36], ["AAM94794.1", "CalE8", "BGC0000033", 1, "Polyketide", 25.0, 151.0, 40.14466546112116, 1.5e-35], ["AAY89049.1", "polyketide_synthase", "BGC0001069", 1, "NRP + Polyketide:Trans-AT type I", 29.0, 149.0, 20.192887281494876, 5.9e-35], ["CAE51182.1", "RemE_protein", "BGC0000264", 1, "Polyketide:Type II", 29.0, 147.0, 22.543701024713684, 1.7e-34], ["CCM44330.1", "Polyketide_synthase", "BGC0001056", 1, "NRP + Polyketide:Modular type I + Polyketide:PUFA synthase or related", 24.0, 147.0, 38.33634719710669, 2.2e-34], ["ABI91465.1", "beta-ketoacyl_synthase", "BGC0001094", 1, "NRP + Polyketide", 31.0, 146.0, 20.91621458710066, 2.9e-34], ["CCA89326.1", "mixed_trans-AT_type_I_polyketide_synthase/nonribosomal_peptide_synthetase", "BGC0001111", 1, "NRP + Polyketide:Trans-AT type I", 29.0, 146.0, 20.61482820976492, 3.8e-34], ["AMK92560.1", "enediyne_polyketide_synthase", "BGC0001815", 1, "Polyketide", 26.0, 146.0, 37.37191078963231, 3.8e-34], ["ATX68111.1", "malonyl_CoA-acyl_carrier_protein_transacylase", "BGC0001772", 1, "Polyketide", 28.0, 146.0, 20.192887281494876, 3.8e-34], ["ACY06292.1", "modular_polyketide_synthase", "BGC0001042", 1, "NRP + Polyketide", 26.0, 146.0, 39.66244725738397, 5e-34], ["AYJ71721.1", "non-ribosomal_peptide_synthetase", "BGC0001942", 1, "NRP + Polyketide", 28.0, 146.0, 22.66425557564798, 5e-34], ["AAQ17110.2", "enediyne_polyketide_synthase", "BGC0001008", 1, "Polyketide:Iterative type I + Polyketide:Enediyne type I", 24.0, 145.0, 39.66244725738397, 6.5e-34], ["ALD83703.1", "tAT_polyketide_synthase", "BGC0001299", 1, "Polyketide", 31.0, 144.0, 21.217600964436407, 1.1e-33], ["AXA20092.1", "trans-AT_PKS_LgaC", "BGC0001946", 1, "NRP + Polyketide", 29.0, 144.0, 23.628691983122362, 1.1e-33], ["AFX60318.1", "polyketide_synthase", "BGC0001031", 1, "NRP + Polyketide", 27.0, 144.0, 24.83423749246534, 1.9e-33], ["AKQ22681.1", "malonyl_CoA-acyl_carrier_protein_transacylase", "BGC0001656", 1, "Polyketide", 26.0, 143.0, 29.23447860156721, 2.5e-33], ["ATV95639.1", "type_I_PKS", "BGC0001503", 1, "Polyketide", 23.0, 143.0, 39.84327908378542, 3.2e-33], ["RAT98529.1", "trans-acyltransferase_polyketide_synthase", "BGC0001470", 1, "Polyketide:Trans-AT type I", 30.0, 143.0, 20.01205545509343, 4.2e-33], ["BBA20952.1", "type_I_polyketide_synthase", "BGC0001763", 1, "NRP + Polyketide", 27.0, 143.0, 28.450874020494272, 4.2e-33], ["ALD83704.1", "tAT_polyketide_synthase", "BGC0001299", 1, "Polyketide", 30.0, 141.0, 20.01205545509343, 1.2e-32], ["ATX68125.1", "malonyl_CoA-acyl_carrier_protein_transacylase", "BGC0001795", 1, "Polyketide", 30.0, 141.0, 20.49427365883062, 1.2e-32], ["ABP73645.1", "SalA", "BGC0000145", 1, "Polyketide", 24.0, 141.0, 28.75226039783002, 1.6e-32], ["ACR50796.1", "putative_polyketide_synthase", "BGC0000163", 1, "Polyketide", 31.0, 140.0, 21.036769138034963, 2.1e-32], ["ABP53498.1", "PKS_(ACP-AT-AT-KS-ACP-C)", "BGC0001041", 1, "NRP + Polyketide", 24.0, 140.0, 30.500301386377338, 2.7e-32], ["BAP05594.1", "calF", "BGC0000967", 1, "NRP + Polyketide:Trans-AT type I", 28.0, 139.0, 26.94394213381555, 3.6e-32], ["AGN11883.1", "tstI", "BGC0001114", 1, "NRP + Polyketide", 28.0, 139.0, 27.18505123568415, 3.6e-32], ["ABP55141.1", "beta-ketoacyl_synthase", "BGC0000150", 1, "NRP + Polyketide:Enediyne type I", 24.0, 139.0, 39.72272453285112, 4.6e-32], ["ACM79805.1", "ZmaA", "BGC0001059", 1, "NRP + Polyketide", 30.0, 137.0, 20.61482820976492, 1.8e-31], ["ADH01490.1", "type_I_polyketide_synthase", "BGC0001096", 1, "NRP + Polyketide", 28.0, 136.0, 27.727546714888483, 3e-31], ["AIC32695.1", "FR9I", "BGC0001113", 1, "NRP + Polyketide", 28.0, 136.0, 27.727546714888483, 3e-31], ["AAS47564.1", "mixed_type_I_polyketide_synthase/nonribosomal_peptide_synthetase", "BGC0001108", 1, "Polyketide:Trans-AT type I", 27.0, 136.0, 27.18505123568415, 5.1e-31], ["ctg1_orf6", "", "BGC0001109", 1, "NRP + Polyketide", 27.0, 136.0, 27.18505123568415, 5.1e-31], ["AAM78012.1", "warhead-forming_iterative_polyketide_synthase", "BGC0000112", 1, "Polyketide:Iterative type I + Polyketide:Enediyne type I", 25.0, 133.0, 40.26522001205545, 3.3e-30], ["WP_055469549.1", "type_I_polyketide_synthase", "BGC0001537", 1, "Polyketide", 27.0, 132.0, 26.100060277275468, 5.7e-30], ["AEC04364.1", "polyketide_synthase", "BGC0000178", 1, "Polyketide:Trans-AT type I", 25.0, 131.0, 27.96865581675708, 1.3e-29], ["AFX60341.1", "polyketide_synthase", "BGC0001032", 1, "NRP + Polyketide", 26.0, 130.0, 24.83423749246534, 2.2e-29], ["AFV52145.1", "polyketide_synthase", "BGC0000081", 1, "Polyketide:Iterative type I + Polyketide:Enediyne type I", 24.0, 130.0, 38.095238095238095, 2.8e-29], ["ANY94470.1", "enediyne_polyketide_synthase", "BGC0001584", 1, "Polyketide", 23.0, 129.0, 38.637733574442436, 3.7e-29], ["CAN89634.1", "putative_polyketide_synthase", "BGC0001070", 1, "NRP + Polyketide:Modular type I + Polyketide:Trans-AT type I", 28.0, 129.0, 20.373719107896324, 4.8e-29], ["AAL06699.1", "polyketide_synthase", "BGC0000965", 1, "Polyketide:Iterative type I + Polyketide:Enediyne type I", 23.0, 129.0, 38.81856540084388, 6.3e-29], ["ALU98461.1", "erythronolide_synthase", "BGC0001397", 1, "NRP + Polyketide", 23.0, 129.0, 38.81856540084388, 6.3e-29], ["AJQ95706.1", "polyketide_synthase_modules-related_protein", "BGC0001644", 1, "Polyketide", 26.0, 128.0, 20.07233273056058, 8.2e-29], ["AAP92148.1", "EspE", "BGC0000056", 1, "Polyketide", 25.0, 126.0, 39.90355635925256, 4.1e-28], ["OAQ83765.1", "KR_domain-containing_protein", "BGC0001358", 1, "Polyketide", 29.0, 125.0, 20.07233273056058, 9.1e-28], ["EYT83433.1", "hypothetical_protein", "BGC0001213", 1, "Polyketide", 24.0, 124.0, 38.27606992163955, 2e-27], ["ALD82521.1", "polyketide_synthase", "BGC0001212", 1, "NRP + Polyketide", 24.0, 121.0, 53.16455696202531, 1.7e-26], ["AXA20090.1", "hybrid_trans-AT_PKS/NRPS_LgaA", "BGC0001946", 1, "NRP + Polyketide", 26.0, 120.0, 27.305605786618447, 2.2e-26], ["AAG31130.1", "MxcG", "BGC0001345", 1, "NRP", 26.0, 120.0, 27.66726943942134, 2.9e-26], ["CBK62729.1", "", "BGC0001115", 1, "NRP + Polyketide", 24.0, 113.0, 28.330319469559978, 2.7e-24], ["ALE27513.1", "putative_polyketide_synthase", "BGC0001292", 1, "Other", 24.0, 110.0, 40.38577456298975, 3e-23], ["AJY78091.1", "polyketide_synthase", "BGC0001902", 1, "NRP + Polyketide", 24.0, 105.0, 43.459915611814345, 7.4e-22], ["ABC87512.1", "polyketide_synthase", "BGC0001011", 1, "NRP + Polyketide", 27.0, 97.0, 21.277878239903554, 2e-19], ["ABI22133.1", "putative_non-ribosomal_peptide_synthetase", "BGC0000422", 1, "NRP", 25.0, 91.0, 20.132610006027726, 1.4e-17], ["ABW71853.1", "nonribosomal_peptide_synthetase", "BGC0000303", 1, "NRP", 25.0, 83.0, 23.749246534056663, 3e-15], ["ATP76246.1", "SpuB", "BGC0001748", 1, "NRP + Polyketide", 22.0, 83.0, 25.678119349005424, 3.9e-15], ["AEC14349.1", "nonribosomal_peptide_synthetase", "BGC0000377", 1, "NRP", 24.0, 77.0, 20.313441832429174, 2.8e-13]], "input.path1.gene6": [["ADI24954.1", "GsfB", "BGC0000070", 1, "Polyketide:Iterative type I", 39.0, 69.0, 65.78947368421053, 4.1e-12], ["ADM79461.1", "O-methyltransferase", "BGC0001266", 1, "Polyketide", 44.0, 69.0, 65.13157894736842, 7.1e-12]], "input.path1.gene7": [["PLB46274.1", "putative_allantoate_permease", "BGC0001712", 1, "Other", 38.0, 275.0, 89.04382470119522, 2.1e-73], ["KGO40481.1", "Major_facilitator_superfamily_domain,_general_substrate_transporter", "BGC0001205", 1, "Polyketide", 29.0, 196.0, 97.01195219123507, 9.7e-50], ["MAA_10050", "vitamin_H_transporter,_putative", "BGC0000337", 1, "NRP", 32.0, 177.0, 81.27490039840637, 6.1e-44], ["KGO40484.1", "Major_facilitator_superfamily_domain,_general_substrate_transporter", "BGC0001205", 1, "Polyketide", 23.0, 128.0, 84.4621513944223, 2.5e-29]]}, "2": {"input.path1.gene283": [["EAA59563.1", "polyketide_synthase", "BGC0000057", 1, "Polyketide:Iterative type I", 62.0, 2476.0, 101.20481927710843, 0.0], ["ADM79459.1", "PKS16_protein", "BGC0001266", 1, "Polyketide", 34.0, 1157.0, 100.55607043558852, 0.0], ["BAD22832.1", "polyketide_synthase", "BGC0001265", 1, "Polyketide", 32.0, 950.0, 101.66821130676553, 3.8e-276], ["EAU38791.1", "hypothetical_protein", "BGC0000161", 1, "Polyketide:Iterative type I", 32.0, 930.0, 96.06116774791474, 6.9e-270], ["AAN59953.1", "polyketide_synthase_1", "BGC0001258", 1, "Polyketide", 31.0, 917.0, 101.11214087117702, 4.6e-266], ["AAD38786.1", "polyketide_synthase", "BGC0001257", 1, "Polyketide", 31.0, 896.0, 103.15106580166822, 6.5e-260], ["ABB90282.1", "polyketide_synthase", "BGC0001057", 1, "NRP + Polyketide", 30.0, 895.0, 101.76088971269695, 1.4e-259], ["gene6", "", "BGC0001906", 1, "Polyketide", 32.0, 888.0, 102.36329935125117, 1.8e-257], ["CBF74114.1", "Conidial_yellow_pigment_biosynthesis_polyketide_synthase_(PKS)(EC_2.3.1.-)_[Source:UniProtKB/Swiss-Prot;Acc:Q03149]", "BGC0000107", 1, "Polyketide", 30.0, 879.0, 102.73401297497684, 8.2e-255], ["AUW31184.1", "putative_type_I_PKS", "BGC0001489", 1, "Polyketide", 30.0, 877.0, 101.94624652455977, 4.1e-254], ["AGC95321.1", "CurS2", "BGC0000045", 1, "Polyketide", 31.0, 876.0, 100.23169601482856, 9e-254], ["KKP00966.1", "RADS2_nonreducing_polyketide_synthase", "BGC0001901", 1, "Polyketide", 34.0, 875.0, 81.78869323447636, 1.5e-253], ["AHV78253.1", "ResS2", "BGC0001246", 1, "Polyketide", 30.0, 858.0, 104.81927710843372, 1.9e-248], ["EED21099.1", "polyketide_synthase,_putative", "BGC0001578", 1, "Polyketide", 30.0, 844.0, 100.18535681186285, 2.9e-244], ["AHV78247.1", "LasS2", "BGC0001245", 1, "Polyketide", 32.0, 787.0, 82.9471733086191, 4.2e-227], ["RWQ92175.1", "putative_polyketide_synthase", "BGC0002030", 1, "Polyketide", 30.0, 778.0, 88.69323447636701, 3.3e-224], ["ACD39753.1", "non-reducing_polyketide_synthase", "BGC0000076", 1, "Polyketide", 31.0, 776.0, 84.0593141797961, 1.3e-223], ["ACD39762.1", "non-reducing_polyketide_synthase", "BGC0000077", 1, "Polyketide", 31.0, 774.0, 84.0593141797961, 3.7e-223], ["ACD39770.1", "non-reducing_polyketide_synthase", "BGC0000134", 1, "Polyketide", 31.0, 771.0, 83.27154772937905, 4.1e-222], ["CCT67991.1", "bikaverin_cluster-polyketide_synthase", "BGC0000030", 1, "Polyketide", 32.0, 767.0, 80.30583873957367, 4.5e-221], ["EAL89339.1", "polyketide_synthase,_putative", "BGC0001403", 1, "Polyketide", 34.0, 745.0, 81.18628359592215, 3.1e-214], ["XP_001798923.1", "polyketide_synthase", "BGC0001865", 1, "Polyketide:Iterative type I", 30.0, 733.0, 93.18813716404077, 7.2e-211], ["PIB02405.1", "CTB1", "BGC0001541", 1, "Polyketide", 28.0, 727.0, 103.29008341056533, 5.2e-209], ["EGD99348.1", "polyketide_synthase", "BGC0001144", 1, "Polyketide", 31.0, 718.0, 87.6274328081557, 3.1e-206], ["ARU80380.1", "polyketide_synthase", "BGC0001542", 1, "Polyketide", 28.0, 705.0, 104.49490268767376, 2.8e-202], ["AGO59040.1", "PtaA", "BGC0000121", 1, "Polyketide", 32.0, 705.0, 79.51807228915662, 3.6e-202], ["AAC49191.1", "putative_polyketide_synthase", "BGC0000152", 1, "Polyketide", 28.0, 701.0, 102.50231696014829, 3e-201], ["CCE67070.1", "polyketide_synthase", "BGC0001242", 1, "Polyketide", 29.0, 701.0, 92.35403151065802, 3e-201], ["CBF70387.1", "polyketide_synthase,_putative_(JCVI)", "BGC0000684", 1, "Terpene", 31.0, 698.0, 75.62557924003707, 3.4e-200], ["EAL84397.1", "polyketide_synthase", "BGC0001118", 1, "Polyketide:Iterative type I", 31.0, 696.0, 76.3206672845227, 9.8e-200], ["ADI24953.1", "GsfA", "BGC0000070", 1, "Polyketide:Iterative type I", 30.0, 690.0, 75.99629286376273, 7e-198], ["AAS90093.1", "PksA", "BGC0000006", 1, "Polyketide", 27.0, 688.0, 103.05838739573679, 3.5e-197], ["AKN45693.1", "polyketide_synthase", "BGC0001284", 1, "Terpene", 31.0, 687.0, 75.8109360518999, 5.9e-197], ["AAS90022.1", "PksA", "BGC0000008", 1, "Polyketide", 27.0, 686.0, 103.05838739573679, 1.3e-196], ["AAS89999.1", "PksA", "BGC0000007", 1, "Polyketide", 27.0, 685.0, 103.47544022242818, 2.3e-196], ["AEN83889.1", "AdaA", "BGC0000156", 1, "Polyketide:Iterative type I", 32.0, 685.0, 76.13531047265987, 3.9e-196], ["BAE71314.1", "polyketide_synthase", "BGC0000004", 1, "Polyketide", 28.0, 684.0, 95.59777571825765, 6.6e-196], ["PKX92308.1", "putative_polyketide_synthase", "BGC0001988", 1, "Polyketide", 31.0, 677.0, 76.7840593141798, 6.2e-194], ["ADI24926.1", "VrtA", "BGC0000168", 1, "Polyketide:Iterative type I", 31.0, 675.0, 76.92307692307693, 3.1e-193], ["CCE31584.1", "polyketide_synthase_that_catalyse_the_condensation_of_one_acetyl-CoA_and_six_malonyl-CoA_resulting_in_formation_of_nor-rubrofusarin", "BGC0001886", 1, "Polyketide", 29.0, 675.0, 87.67377201112141, 4e-193], ["EED57518.1", "polyketide_synthase,_putative", "BGC0001446", 1, "Polyketide:Iterative type I", 32.0, 661.0, 72.84522706209454, 6e-189], ["AAS90047.1", "PksA", "BGC0000009", 1, "Polyketide", 27.0, 659.0, 102.27062094531973, 2.3e-188], ["EED53479.1", "polyketide_synthase,_putative", "BGC0001304", 1, "Polyketide", 30.0, 632.0, 75.39388322520853, 2.3e-180], ["CBF79143.1", "polyketide_synthase,_putative_(JCVI)", "BGC0000013", 1, "Polyketide", 30.0, 626.0, 79.3790546802595, 2.1e-178], ["ACH72912.1", "AflC", "BGC0000011", 1, "Polyketide", 30.0, 619.0, 72.38183503243745, 2.6e-176], ["AAZ95017.1", "polyketide_synthase", "BGC0000048", 1, "Polyketide", 29.0, 601.0, 79.8887859128823, 5.6e-171], ["DAB41653.1", "polyketide_synthase", "BGC0001583", 1, "Polyketide", 33.0, 586.0, 61.07506950880445, 1.9e-166], ["EJP62792.1", "polyketide_synthase", "BGC0001720", 1, "Polyketide", 29.0, 544.0, 87.6274328081557, 1.1e-153], ["XP_011392701.1", "hypothetical_protein", "BGC0001281", 1, "Polyketide", 28.0, 486.0, 60.704355885078776, 2e-136], ["ACR33078.1", "polyketide_synthase", "BGC0000017", 1, "Alkaloid + Polyketide:Modular type I", 34.0, 472.0, 42.81742354031511, 3e-132], ["AHB82053.1", "polyketide_synthase", "BGC0001019", 1, "NRP + Polyketide:Modular type I", 36.0, 470.0, 41.61260426320667, 1.5e-131], ["ctg1_orf16", "", "BGC0001457", 1, "NRP", 34.0, 467.0, 50.0, 9.7e-131], ["AAK57187.1", "MxaC", "BGC0001022", 1, "NRP + Polyketide", 34.0, 460.0, 43.41983317886932, 1.2e-128], ["AQA28563.1", "type_I_polyketide_synthase", "BGC0001663", 1, "Polyketide", 33.0, 458.0, 42.91010194624653, 5.9e-128], ["AHB82064.1", "polyketide_synthase", "BGC0001231", 1, "NRP + Polyketide:Modular type I", 36.0, 456.0, 41.936978683966636, 2.2e-127], ["CBD77748.1", "polyketide_synthase", "BGC0000974", 1, "NRP + Polyketide", 34.0, 455.0, 47.59036144578313, 5e-127], ["AIR74917.1", "polyketide_synthase", "BGC0001559", 1, "RiPP", 34.0, 455.0, 47.59036144578313, 5e-127], ["AQW44888.1", "polyketide_synthase", "BGC0001737", 1, "NRP + Polyketide", 35.0, 455.0, 42.81742354031511, 5e-127], ["ATX68116.1", "malonyl_CoA-acyl_carrier_protein_transacylase", "BGC0001772", 1, "Polyketide", 33.0, 454.0, 46.33920296570899, 8.5e-127], ["AGC45620.1", "polyketide_synthase", "BGC0001394", 1, "NRP + Polyketide", 35.0, 453.0, 41.98331788693234, 2.5e-126], ["CAD19086.1", "StiB_protein", "BGC0000153", 1, "NRP + Polyketide:Modular type I", 33.0, 452.0, 43.92956441149212, 3.2e-126], ["CAQ18834.1", "polyketide_synthase", "BGC0000954", 1, "NRP + Polyketide:Modular type I", 34.0, 452.0, 45.829471733086194, 4.2e-126], ["ABM21570.1", "crpB", "BGC0000975", 1, "NRP + Polyketide", 32.0, 450.0, 44.20759962928638, 1.6e-125], ["CAQ18829.1", "polyketide_synthase", "BGC0000954", 1, "NRP + Polyketide:Modular type I", 35.0, 450.0, 42.168674698795186, 2.1e-125], ["ACR33079.1", "polyketide_synthase", "BGC0000017", 1, "Alkaloid + Polyketide:Modular type I", 34.0, 449.0, 42.07599629286376, 2.7e-125], ["AIW82282.1", "PuwE", "BGC0001125", 1, "NRP + Polyketide", 33.0, 449.0, 43.60518999073216, 3.6e-125], ["CAD19093.1", "StiJ_protein", "BGC0000153", 1, "NRP + Polyketide:Modular type I", 34.0, 448.0, 42.2613531047266, 4.6e-125], ["AEE88280.1", "CurJ", "BGC0000976", 1, "NRP + Polyketide:Modular type I", 32.0, 448.0, 46.8952734012975, 7.9e-125], ["AAT70105.1", "CurJ", "BGC0001165", 1, "NRP + Polyketide:Modular type I", 32.0, 448.0, 46.8952734012975, 7.9e-125], ["AAF19814.1", "MtaF", "BGC0001024", 1, "NRP + Polyketide:Modular type I", 33.0, 445.0, 41.705282669138086, 3.9e-124], ["ADF88277.1", "polyketide_synthase", "BGC0000981", 1, "NRP + Polyketide", 33.0, 445.0, 44.02224281742354, 5.1e-124], ["CAD19087.1", "StiC_protein", "BGC0000153", 1, "NRP + Polyketide:Modular type I", 31.0, 445.0, 57.78498609823911, 6.7e-124], ["AZH23818.1", "MgiI", "BGC0001971", 1, "NRP + Polyketide", 34.0, 444.0, 42.2613531047266, 1.1e-123], ["ABX60163.1", "polyketide_synthase", "BGC0000978", 1, "NRP + Alkaloid + Polyketide:Modular type I", 33.0, 443.0, 44.02224281742354, 2e-123], ["CAD19090.1", "StiF_protein", "BGC0000153", 1, "NRP + Polyketide:Modular type I", 34.0, 442.0, 42.02965708989805, 3.3e-123], ["AIW82279.1", "PuwB", "BGC0001125", 1, "NRP + Polyketide", 32.0, 442.0, 46.66357738646895, 3.3e-123], ["ABX60162.1", "polyketide_synthase", "BGC0000978", 1, "NRP + Alkaloid + Polyketide:Modular type I", 33.0, 442.0, 42.493049119555145, 4.4e-123], ["ADF88280.1", "polyketide_synthase", "BGC0000981", 1, "NRP + Polyketide", 33.0, 441.0, 42.53938832252086, 5.7e-123], ["AQA28562.1", "type_I_polyketide_synthase", "BGC0001663", 1, "Polyketide", 31.0, 441.0, 46.98795180722892, 7.4e-123], ["AZH23789.1", "MgcI", "BGC0001970", 1, "NRP + Polyketide", 33.0, 440.0, 42.168674698795186, 1.3e-122], ["AZH23788.1", "MgcR", "BGC0001970", 1, "NRP + Polyketide", 31.0, 440.0, 48.84151992585728, 1.7e-122], ["AEE88289.1", "CurA", "BGC0000976", 1, "NRP + Polyketide:Modular type I", 32.0, 440.0, 42.58572752548656, 2.2e-122], ["AAT70096.1", "CurA", "BGC0001165", 1, "NRP + Polyketide:Modular type I", 32.0, 440.0, 42.58572752548656, 2.2e-122], ["CAQ18828.1", "polyketide_synthase", "BGC0000954", 1, "NRP + Polyketide:Modular type I", 34.0, 439.0, 42.02965708989805, 2.8e-122], ["AEE88279.1", "CurK", "BGC0000976", 1, "NRP + Polyketide:Modular type I", 32.0, 439.0, 43.55885078776645, 2.8e-122], ["AAT70106.1", "CurK", "BGC0001165", 1, "NRP + Polyketide:Modular type I", 32.0, 439.0, 43.55885078776645, 2.8e-122], ["ADF88275.1", "polyketide_synthase", "BGC0000981", 1, "NRP + Polyketide", 32.0, 438.0, 42.02965708989805, 4.8e-122], ["ACB46195.1", "polyketide_synthase", "BGC0000989", 1, "NRP + Polyketide", 36.0, 438.0, 42.493049119555145, 4.8e-122], ["AZH23819.1", "MgiR", "BGC0001971", 1, "NRP + Polyketide", 32.0, 438.0, 44.02224281742354, 4.8e-122], ["BBF25315.1", "polyketide_synthase", "BGC0001923", 1, "Terpene + Polyketide", 27.0, 438.0, 71.22335495829472, 6.3e-122], ["AVI26388.1", "polyketide_synthase", "BGC0001800", 1, "NRP + Polyketide", 35.0, 437.0, 43.2808155699722, 1.1e-121], ["ADF88276.1", "polyketide_synthase", "BGC0000981", 1, "NRP + Polyketide", 32.0, 437.0, 43.790546802594996, 1.4e-121], ["ADB12491.1", "EpoD", "BGC0000990", 1, "NRP + Polyketide", 35.0, 436.0, 42.40037071362372, 1.8e-121], ["AAF62883.1", "epoD", "BGC0000991", 1, "NRP + Polyketide", 35.0, 436.0, 42.40037071362372, 1.8e-121], ["CAQ18835.1", "polyketide_synthase", "BGC0000954", 1, "NRP + Polyketide:Modular type I", 33.0, 435.0, 47.68303985171455, 5.3e-121], ["AEE88282.1", "CurH", "BGC0000976", 1, "NRP + Polyketide:Modular type I", 32.0, 435.0, 42.446709916589434, 5.3e-121], ["AAT70103.1", "CurH", "BGC0001165", 1, "NRP + Polyketide:Modular type I", 32.0, 435.0, 42.446709916589434, 5.3e-121], ["ABX60153.1", "polyketide_synthase", "BGC0000978", 1, "NRP + Alkaloid + Polyketide:Modular type I", 33.0, 435.0, 42.21501390176089, 6.9e-121], ["ABX60152.1", "polyketide_synthase", "BGC0000978", 1, "NRP + Alkaloid + Polyketide:Modular type I", 33.0, 434.0, 43.790546802594996, 1.2e-120], ["AXN93597.1", "PuwB", "BGC0001952", 1, "NRP", 33.0, 434.0, 42.2613531047266, 1.2e-120], ["AEU11006.1", "NpnB", "BGC0001029", 1, "NRP + Polyketide", 31.0, 433.0, 44.43929564411492, 2.6e-120], ["AAF26921.1", "polyketide_synthase", "BGC0000988", 1, "NRP + Polyketide", 35.0, 432.0, 42.81742354031511, 4.5e-120], ["AEE88278.1", "CurL", "BGC0000976", 1, "NRP + Polyketide:Modular type I", 32.0, 430.0, 42.67840593141798, 1.7e-119], ["AAT70107.1", "CurL", "BGC0001165", 1, "NRP + Polyketide:Modular type I", 32.0, 430.0, 42.67840593141798, 1.7e-119], ["AAK19883.1", "soraphen_polyketide_synthase_A", "BGC0000147", 1, "Polyketide:Modular type I", 34.0, 430.0, 46.200185356811865, 2.2e-119], ["AEE88281.1", "CurI", "BGC0000976", 1, "NRP + Polyketide:Modular type I", 30.0, 430.0, 47.822057460611674, 2.2e-119], ["AAT70104.1", "CurI", "BGC0001165", 1, "NRP + Polyketide:Modular type I", 30.0, 430.0, 47.822057460611674, 2.2e-119], ["AXN93580.1", "PuwE", "BGC0001950", 1, "NRP", 31.0, 428.0, 45.3660797034291, 5e-119], ["AXN93589.1", "PuwE", "BGC0001951", 1, "NRP", 31.0, 428.0, 45.3660797034291, 5e-119], ["AXN93613.1", "PuwE", "BGC0001953", 1, "NRP", 34.0, 428.0, 39.063948100092674, 5e-119], ["ACV42478.1", "polyketide_synthase", "BGC0000043", 1, "Polyketide", 31.0, 428.0, 47.21964782205746, 6.5e-119], ["AEE88277.1", "CurM", "BGC0000976", 1, "NRP + Polyketide:Modular type I", 31.0, 428.0, 47.21964782205746, 6.5e-119], ["AAT70108.1", "CurM", "BGC0001165", 1, "NRP + Polyketide:Modular type I", 31.0, 428.0, 47.21964782205746, 6.5e-119], ["ACN69988.1", "polyketide_synthase", "BGC0000079", 1, "Polyketide", 34.0, 427.0, 45.3660797034291, 1.1e-118], ["WP_026247674.1", "type_I_polyketide_synthase", "BGC0001332", 1, "NRP + Polyketide", 34.0, 427.0, 42.07599629286376, 1.1e-118], ["CAL58687.1", "polyketide_synthase", "BGC0000149", 1, "Polyketide:Modular type I", 33.0, 426.0, 46.15384615384615, 1.9e-118], ["ADZ24998.1", "polyketide_synthase", "BGC0000380", 1, "NRP + Polyketide:Modular type I", 33.0, 426.0, 42.168674698795186, 1.9e-118], ["AZH23791.1", "MgcH", "BGC0001970", 1, "NRP + Polyketide", 32.0, 425.0, 45.92215013901761, 5.5e-118], ["ADZ24997.1", "polyketide_synthase", "BGC0000380", 1, "NRP + Polyketide:Modular type I", 32.0, 425.0, 48.23911028730306, 7.2e-118], ["DAB41915.1", "ArzM_-_PKS_(KS,_AT,_DH,_MT,_ER,_KR,_ACP)", "BGC0001884", 1, "NRP + Polyketide", 31.0, 425.0, 46.66357738646895, 7.2e-118], ["AAY42396.1", "Polyketide_synthase", "BGC0001000", 1, "NRP:Lipopeptide + Polyketide:Modular type I", 32.0, 424.0, 42.07599629286376, 1.2e-117], ["AXN93601.1", "PuwE", "BGC0001952", 1, "NRP", 34.0, 424.0, 39.1566265060241, 1.2e-117], ["AID65222.1", "putative_aspartate_racemase", "BGC0000335", 1, "NRP", 34.0, 423.0, 42.40037071362372, 2.1e-117], ["CAD89777.1", "MelF_protein", "BGC0001010", 1, "NRP + Polyketide:Modular type I", 33.0, 423.0, 42.2613531047266, 2.1e-117], ["AXN93577.1", "PuwB", "BGC0001950", 1, "NRP", 28.0, 423.0, 57.41427247451344, 2.7e-117], ["AXN93586.1", "PuwB", "BGC0001951", 1, "NRP", 28.0, 422.0, 57.27525486561631, 3.6e-117], ["AVI26389.1", "polyketide_synthase", "BGC0001800", 1, "NRP + Polyketide", 31.0, 422.0, 45.412418906394805, 4.7e-117], ["DAB41916.1", "ArzN_-_PKS_(KS,_AT,_OMT,_KR,_ACP)", "BGC0001884", 1, "NRP + Polyketide", 32.0, 422.0, 42.53938832252086, 4.7e-117], ["EAU29529.1", "hypothetical_protein", "BGC0000682", 1, "Terpene", 27.0, 421.0, 70.75996292863763, 6.1e-117], ["AFV96138.1", "polyketide_synthase", "BGC0001064", 1, "Polyketide:Modular type I + Polyketide:Type III", 32.0, 421.0, 42.02965708989805, 6.1e-117], ["ARU81118.1", "CylD", "BGC0001566", 1, "Polyketide", 32.0, 421.0, 42.02965708989805, 6.1e-117], ["AAZ77696.1", "ChlA3", "BGC0000036", 1, "Polyketide:Modular type I + Polyketide:Iterative type I + Saccharide:Oligosaccharide", 33.0, 421.0, 46.84893419833179, 1e-116], ["AFV30247.1", "polyketide_synthase", "BGC0000075", 1, "Polyketide", 30.0, 420.0, 54.1241890639481, 1.4e-116], ["AAU04878.1", "polyketide_synthase", "BGC0000365", 1, "NRP", 32.0, 420.0, 46.52455977757183, 1.4e-116], ["AXN93610.1", "PuwB", "BGC0001953", 1, "NRP", 33.0, 420.0, 43.00278035217794, 1.4e-116], ["EWM63000.1", "non-ribosomal_peptide_synthetase", "BGC0001328", 1, "NRP:Cyclic depsipeptide + Polyketide:Modular type I", 33.0, 420.0, 41.79796107506951, 1.8e-116], ["ACR33077.1", "polyketide_synthase", "BGC0000017", 1, "Alkaloid + Polyketide:Modular type I", 32.0, 420.0, 46.3855421686747, 2.3e-116], ["WP_052165465.1", "type_I_polyketide_synthase", "BGC0001327", 1, "NRP:Cyclic depsipeptide + Polyketide:Modular type I", 33.0, 419.0, 41.79796107506951, 3e-116], ["ADZ24996.1", "polyketide_synthase", "BGC0000380", 1, "NRP + Polyketide:Modular type I", 33.0, 419.0, 47.35866543095459, 3.9e-116], ["ACA99172.1", "polyketide_synthase", "BGC0001160", 1, "Polyketide:Modular type I", 33.0, 419.0, 42.07599629286376, 3.9e-116], ["AAS98783.1", "polyketide_synthase/nonribosomal_peptide_synthase_hybrid", "BGC0001001", 1, "NRP + Polyketide", 32.0, 418.0, 42.91010194624653, 5.2e-116], ["AEU11005.1", "NpnA", "BGC0001029", 1, "NRP + Polyketide", 31.0, 418.0, 44.8563484708063, 5.2e-116], ["AAQ82564.1", "FscC", "BGC0000061", 1, "Polyketide", 32.0, 418.0, 46.246524559777576, 6.7e-116], ["CAL58686.1", "polyketide_synthase", "BGC0000149", 1, "Polyketide:Modular type I", 34.0, 418.0, 43.41983317886932, 6.7e-116], ["AAS98782.1", "polyketide_synthase", "BGC0001001", 1, "NRP + Polyketide", 30.0, 418.0, 48.053753475440224, 6.7e-116], ["CAQ34919.1", "polyketide_synthase", "BGC0000986", 1, "NRP + Polyketide", 33.0, 418.0, 46.014828544949026, 8.8e-116], ["AMB48442.1", "polyketide_synthase", "BGC0001357", 1, "Polyketide", 32.0, 418.0, 41.890639481000925, 8.8e-116], ["AWC08657.1", "polyketide_synthase_type_I", "BGC0001932", 1, "Polyketide", 32.0, 418.0, 45.92215013901761, 8.8e-116], ["AZH23821.1", "MgiH", "BGC0001971", 1, "NRP + Polyketide", 31.0, 417.0, 45.92215013901761, 1.1e-115], ["AQT01382.1", "SgnS1", "BGC0001690", 1, "Polyketide", 32.0, 417.0, 46.70991658943466, 1.5e-115], ["AAX98189.1", "polyketide_synthase_type_I", "BGC0000052", 1, "Polyketide", 33.0, 416.0, 43.09545875810936, 2e-115], ["AHA12079.1", "polyketide_synthase_type_1", "BGC0001172", 1, "NRP + Polyketide:Modular type I", 33.0, 416.0, 42.30769230769231, 2e-115], ["CAC20931.1", "PimS1_protein", "BGC0000125", 1, "Polyketide", 32.0, 415.0, 46.70991658943466, 4.4e-115], ["PKX88487.1", "polyketide_synthase", "BGC0001708", 1, "Polyketide + Terpene", 27.0, 415.0, 70.43558850787767, 4.4e-115], ["TGZ15165.1", "hypothetical_protein", "BGC0002032", 1, "Polyketide", 32.0, 415.0, 46.200185356811865, 4.4e-115], ["ATX68115.1", "malonyl_CoA-acyl_carrier_protein_transacylase", "BGC0001772", 1, "Polyketide", 32.0, 415.0, 44.20759962928638, 5.7e-115], ["CAO98879.1", "polyketide_synthase_AufD", "BGC0000023", 1, "Polyketide:Modular type I", 33.0, 415.0, 42.863762743280816, 7.4e-115], ["AHN85651.1", "Phn2", "BGC0000122", 1, "Polyketide:Modular type I", 30.0, 415.0, 55.79240037071362, 7.4e-115], ["ATY46587.1", "polyketide_synthase", "BGC0001666", 1, "Polyketide", 32.0, 414.0, 46.15384615384615, 1.3e-114], ["AHA38201.1", "GphH", "BGC0000069", 1, "Polyketide", 34.0, 413.0, 44.300278035217794, 1.7e-114], ["ACY13415.1", "KR_domain_protein", "BGC0001367", 1, "NRP + Polyketide", 33.0, 413.0, 44.06858202038925, 2.2e-114], ["EHA28237.1", "hypothetical_protein", "BGC0001143", 1, "Polyketide", 27.0, 413.0, 64.55050973123262, 2.8e-114], ["AGN71604.1", "conidial_yellow_pigment_biosynthesis_polyketide_synthase", "BGC0000027", 1, "Polyketide:Iterative type I", 28.0, 412.0, 69.0454124189064, 3.7e-114], ["ARM20282.1", "polyketide_synthase", "BGC0001523", 1, "Polyketide", 29.0, 412.0, 55.74606116774792, 3.7e-114], ["CCE88376.1", "polyketide_synthase", "BGC0001034", 1, "NRP + Polyketide:Modular type I", 31.0, 412.0, 51.760889712696944, 4.8e-114], ["ABV83230.1", "CppC", "BGC0000116", 1, "Polyketide", 31.0, 411.0, 49.907321594068584, 6.3e-114], ["OJF16266.1", "AceP4", "BGC0001491", 1, "Polyketide", 34.0, 411.0, 41.84430027803522, 8.2e-114], ["ABK32257.1", "AmbC", "BGC0000014", 1, "Polyketide", 32.0, 410.0, 47.497683039851715, 1.4e-113], ["CAL58685.1", "polyketide_synthase", "BGC0000149", 1, "Polyketide:Modular type I", 34.0, 410.0, 42.2613531047266, 1.4e-113], ["CAD19092.1", "StiH_protein", "BGC0000153", 1, "NRP + Polyketide:Modular type I", 32.0, 410.0, 43.55885078776645, 1.4e-113], ["AKD43753.1", "HerB", "BGC0001349", 1, "NRP + Polyketide", 34.0, 410.0, 43.41983317886932, 1.4e-113], ["CBD77736.1", "polyketide_synthase", "BGC0000974", 1, "NRP + Polyketide", 31.0, 409.0, 47.9147358665431, 3.1e-113], ["AFP87523.1", "type_I_polyketide_synthase", "BGC0001159", 1, "NRP + Polyketide:Modular type I", 33.0, 409.0, 47.26598702502317, 3.1e-113], ["AIR74912.1", "polyketide_synthase", "BGC0001559", 1, "RiPP", 31.0, 409.0, 47.9147358665431, 3.1e-113], ["AAS98777.1", "polyketide_synthetase", "BGC0001001", 1, "NRP + Polyketide", 30.0, 408.0, 49.4902687673772, 5.3e-113], ["EHK80167.1", "modular_polyketide_synthase", "BGC0001447", 1, "Polyketide", 33.0, 408.0, 42.02965708989805, 5.3e-113], ["AVI26390.1", "polyketide_synthase_/_nonribosomal_peptide_synthase_hybrid", "BGC0001800", 1, "NRP + Polyketide", 33.0, 408.0, 42.58572752548656, 7e-113], ["AZH23817.1", "MgiQ", "BGC0001971", 1, "NRP + Polyketide", 28.0, 408.0, 51.15848007414272, 7e-113], ["AVI57435.1", "AbmB3", "BGC0001694", 1, "Polyketide", 32.0, 407.0, 47.54402224281743, 1.6e-112], ["ABO15860.1", "polyketide_synthase", "BGC0000130", 1, "Polyketide", 33.0, 406.0, 44.300278035217794, 2e-112], ["AGC24270.1", "prlP", "BGC0001038", 1, "NRP + Polyketide:Modular type I", 33.0, 406.0, 42.493049119555145, 2.6e-112], ["AAW03329.1", "CtaF", "BGC0000982", 1, "NRP + Polyketide", 32.0, 406.0, 42.122335495829475, 3.5e-112], ["ACB37741.1", "putative_type_I_polyketide_synthase", "BGC0000162", 1, "Polyketide", 32.0, 405.0, 46.570898980537535, 4.5e-112], ["ABK32289.1", "JerC", "BGC0000080", 1, "Polyketide", 32.0, 405.0, 47.173308619091756, 5.9e-112], ["AAF71776.1", "nysC", "BGC0000115", 1, "Polyketide:Modular type I + Saccharide:Hybrid/tailoring", 31.0, 405.0, 50.5097312326228, 5.9e-112], ["AAF62880.1", "EpoA", "BGC0000991", 1, "NRP + Polyketide", 33.0, 405.0, 42.58572752548656, 5.9e-112], ["QDA77045.1", "polyketide_synthase/nonribosomal_peptide_synthetase", "BGC0002025", 1, "NRP", 33.0, 405.0, 43.04911955514365, 5.9e-112], ["WP_015031692.1", "type_I_polyketide_synthase", "BGC0001819", 1, "Polyketide", 33.0, 404.0, 42.40037071362372, 7.7e-112], ["AWS21279.1", "type_I_polyketide_synthase", "BGC0001934", 1, "Polyketide", 33.0, 404.0, 45.088044485634846, 7.7e-112], ["AZY91989.1", "polyketide_synthase", "BGC0002022", 1, "Polyketide", 33.0, 404.0, 45.088044485634846, 7.7e-112], ["AAF71766.1", "nysI", "BGC0000115", 1, "Polyketide:Modular type I + Saccharide:Hybrid/tailoring", 34.0, 404.0, 41.79796107506951, 1e-111], ["CAQ34920.1", "polyketide_synthase", "BGC0000986", 1, "NRP + Polyketide", 32.0, 404.0, 47.54402224281743, 1e-111], ["AHH34186.1", "polyketide_synthase", "BGC0001161", 1, "Polyketide:Modular type I", 30.0, 404.0, 43.234476367006486, 1e-111], ["ATP76239.1", "NdaF", "BGC0001705", 1, "NRP + Polyketide", 33.0, 404.0, 43.3271547729379, 1e-111], ["AAX98184.1", "polyketide_synthase_type_I", "BGC0000052", 1, "Polyketide", 32.0, 404.0, 44.39295644114921, 1.3e-111], ["WP_063764077.1", "hypothetical_protein", "BGC0001348", 1, "Polyketide:Modular type I", 33.0, 403.0, 42.67840593141798, 1.7e-111], ["AVI57433.1", "AbmB1", "BGC0001694", 1, "Polyketide", 34.0, 403.0, 42.72474513438369, 1.7e-111], ["CAQ18833.1", "polyketide_synthase", "BGC0000954", 1, "NRP + Polyketide:Modular type I", 33.0, 403.0, 43.3271547729379, 2.2e-111], ["AQV04224.1", "SwnK", "BGC0001793", 1, "Polyketide", 32.0, 403.0, 42.53938832252086, 2.2e-111], ["AAS79463.1", "polyketide_synthase_subunit", "BGC0000035", 1, "Polyketide", 33.0, 403.0, 47.40500463392029, 2.9e-111], ["CAQ18839.1", "hybrid_polyketide_synthase/nonribosomal_polypetide_synthetase", "BGC0000954", 1, "NRP + Polyketide:Modular type I", 33.0, 402.0, 44.531974050046344, 3.8e-111], ["AWC08659.1", "polyketide_synthase_type_I", "BGC0001932", 1, "Polyketide", 33.0, 402.0, 44.48563484708063, 5e-111], ["AWC08663.1", "polyketide_synthase_type_I", "BGC0001932", 1, "Polyketide", 31.0, 401.0, 46.8952734012975, 6.5e-111], ["AKG06376.1", "polyketide_synthase_type_1", "BGC0001830", 1, "Polyketide", 33.0, 401.0, 43.55885078776645, 8.5e-111], ["ADN13832.1", "Polyketide_Synthase", "BGC0001164", 1, "Polyketide:Modular type I", 31.0, 401.0, 42.446709916589434, 1.1e-110], ["ANC94962.1", "AlmHV", "BGC0001396", 1, "Polyketide", 33.0, 401.0, 43.09545875810936, 1.1e-110], ["AEZ53952.1", "polyketide_synthase", "BGC0000144", 1, "Polyketide:Modular type I", 33.0, 400.0, 46.246524559777576, 1.9e-110], ["EGJ35088.1", "Polyketide_synthase", "BGC0001163", 1, "Polyketide:Modular type I", 30.0, 400.0, 44.717330861909176, 1.9e-110], ["AKD43769.1", "HerA2", "BGC0001349", 1, "NRP + Polyketide", 32.0, 400.0, 46.70991658943466, 1.9e-110], ["ARW71484.1", "type_I_PKS_module_3", "BGC0001812", 1, "Polyketide", 32.0, 400.0, 45.45875810936052, 1.9e-110], ["ACB46487.1", "polyketide_synthase", "BGC0000082", 1, "Polyketide", 32.0, 399.0, 47.21964782205746, 2.5e-110], ["ANI24099.1", "polyketide_synthase", "BGC0001235", 1, "NRP + Polyketide", 33.0, 399.0, 42.2613531047266, 2.5e-110], ["ctg1_orf3", "", "BGC0001329", 1, "Polyketide + NRP:Cyclic depsipeptide", 33.0, 399.0, 41.936978683966636, 2.5e-110], ["WP_035121546.1", "type_I_polyketide_synthase", "BGC0001467", 1, "NRP:Cyclic depsipeptide + Polyketide:Modular type I", 32.0, 399.0, 43.09545875810936, 2.5e-110], ["AWC08660.1", "polyketide_synthase_type_I", "BGC0001932", 1, "Polyketide", 32.0, 399.0, 46.014828544949026, 2.5e-110], ["ABB52545.1", "putative_type_I_polyketide_synthase", "BGC0000047", 1, "Polyketide", 32.0, 399.0, 47.77571825764596, 3.2e-110], ["AAX98188.1", "polyketide_synthase_type_I", "BGC0000052", 1, "Polyketide", 31.0, 399.0, 49.25857275254866, 4.2e-110], ["ACB46192.1", "polyketide_synthase", "BGC0000989", 1, "NRP + Polyketide", 33.0, 399.0, 42.58572752548656, 4.2e-110], ["ADH04660.1", "TugD", "BGC0001342", 1, "NRP + Polyketide", 32.0, 399.0, 44.161260426320666, 4.2e-110], ["AGC45621.1", "polyketide_synthase", "BGC0001394", 1, "NRP + Polyketide", 33.0, 399.0, 42.168674698795186, 4.2e-110], ["AZH23790.1", "MgcG", "BGC0001970", 1, "NRP + Polyketide", 31.0, 399.0, 42.2613531047266, 4.2e-110], ["ABK32291.1", "JerE", "BGC0000080", 1, "Polyketide", 33.0, 398.0, 44.48563484708063, 5.5e-110], ["AVX51098.1", "nysI", "BGC0001709", 1, "Polyketide", 34.0, 398.0, 42.863762743280816, 5.5e-110], ["AAX98192.1", "polyketide_synthase_type_I", "BGC0000052", 1, "Polyketide", 31.0, 398.0, 46.246524559777576, 7.2e-110], ["AAF26922.1", "polyketide_synthase", "BGC0000988", 1, "NRP + Polyketide", 31.0, 398.0, 47.126969416126045, 7.2e-110], ["AVV61984.1", "type_I_modular_polyketide_synthase", "BGC0001477", 1, "NRP + Polyketide:Modular type I", 32.0, 398.0, 46.15384615384615, 7.2e-110], ["AVI57434.1", "AbmB2", "BGC0001694", 1, "Polyketide", 32.0, 398.0, 46.8952734012975, 7.2e-110], ["AAO62582.1", "polyketide_synthase_peptide_sythetase_fusion_protein", "BGC0001016", 1, "NRP + Polyketide", 32.0, 398.0, 45.45875810936052, 9.4e-110], ["ADH04639.1", "TgaA", "BGC0001051", 1, "NRP + Polyketide:Modular type I", 33.0, 398.0, 45.644114921223355, 9.4e-110], ["AUO16402.1", "polyketide_synthase", "BGC0001700", 1, "Polyketide", 30.0, 397.0, 50.27803521779426, 1.2e-109], ["AVX51099.1", "NysJ", "BGC0001709", 1, "Polyketide", 34.0, 397.0, 41.7516218721038, 1.2e-109], ["AZH23820.1", "MgiG", "BGC0001971", 1, "NRP + Polyketide", 31.0, 397.0, 42.30769230769231, 1.2e-109], ["AAC38076.1", "polyketide_synthase_type_I", "BGC0000127", 1, "Polyketide", 31.0, 397.0, 47.822057460611674, 1.6e-109], ["ADB12492.1", "EpoE", "BGC0000990", 1, "NRP + Polyketide", 31.0, 397.0, 46.8952734012975, 1.6e-109], ["CAO98847.1", "polyketide_synthase_AufC", "BGC0000023", 1, "Polyketide:Modular type I", 32.0, 396.0, 44.57831325301205, 2.1e-109], ["AAF62884.1", "EpoE", "BGC0000991", 1, "NRP + Polyketide", 31.0, 396.0, 46.8952734012975, 2.1e-109], ["ADH04641.1", "TgaC", "BGC0001051", 1, "NRP + Polyketide:Modular type I", 33.0, 396.0, 42.446709916589434, 2.1e-109], ["AAF00959.1", "mcyD", "BGC0001017", 1, "NRP + Polyketide:Modular type I", 32.0, 396.0, 43.14179796107507, 2.7e-109], ["AWC08656.1", "polyketide_synthase_type_I", "BGC0001932", 1, "Polyketide", 32.0, 396.0, 46.29286376274328, 2.7e-109], ["AQW44891.1", "polyketide_synthase", "BGC0001737", 1, "NRP + Polyketide", 31.0, 396.0, 46.014828544949026, 2.7e-109], ["AFV30250.1", "polyketide_synthase", "BGC0000075", 1, "Polyketide", 29.0, 396.0, 55.42168674698795, 3.6e-109], ["AAF26919.1", "polyketide_synthase", "BGC0000988", 1, "NRP + Polyketide", 33.0, 396.0, 42.58572752548656, 3.6e-109], ["CBA11582.1", "polyketide_synthase_type_I", "BGC0001046", 1, "NRP + Polyketide:Modular type I + Saccharide:Hybrid/tailoring", 32.0, 396.0, 45.18072289156627, 3.6e-109], ["AHH34189.1", "polyketide_synthase", "BGC0001162", 1, "Polyketide:Modular type I", 30.0, 396.0, 44.346617238183505, 3.6e-109], ["QDA77058.1", "polyketide_synthase", "BGC0002026", 1, "NRP", 32.0, 396.0, 46.61723818350325, 3.6e-109], ["TGZ15168.1", "hypothetical_protein", "BGC0002032", 1, "Polyketide", 33.0, 396.0, 41.84430027803522, 3.6e-109], ["ACO94456.1", "polyketide_synthase_type_I", "BGC0000029", 1, "Polyketide:Modular type I", 33.0, 395.0, 43.65152919369787, 4.7e-109], ["ADH04640.1", "TgaB", "BGC0001051", 1, "NRP + Polyketide:Modular type I", 32.0, 395.0, 46.200185356811865, 4.7e-109], ["BAC68126.1", "modular_polyketide_synthase", "BGC0000059", 1, "Polyketide", 32.0, 395.0, 45.968489341983314, 6.1e-109], ["BAC68129.1", "modular_polyketide_synthase", "BGC0000059", 1, "Polyketide", 31.0, 395.0, 46.15384615384615, 6.1e-109], ["BAP34739.1", "type_I_polyketide_synthase", "BGC0000078", 1, "Polyketide", 34.0, 395.0, 42.58572752548656, 6.1e-109], ["ABK32290.1", "JerD", "BGC0000080", 1, "Polyketide", 31.0, 395.0, 50.46339202965709, 6.1e-109], ["CAQ43076.1", "polyketide_synthase", "BGC0000970", 1, "NRP + Polyketide:Modular type I", 31.0, 395.0, 49.86098239110287, 6.1e-109], ["ADH04658.1", "TugB", "BGC0001342", 1, "NRP + Polyketide", 32.0, 394.0, 43.55885078776645, 8e-109], ["ARM20281.1", "polyketide_synthase", "BGC0001523", 1, "Polyketide", 31.0, 394.0, 43.373493975903614, 8e-109], ["KFA69335.1", "hypothetical_protein", "BGC0001626", 1, "Polyketide", 27.0, 394.0, 58.480074142724746, 8e-109], ["AQH32481.1", "hybrid_polyketide_synthase/peptide_synthetase", "BGC0001667", 1, "NRP + Polyketide", 32.0, 394.0, 42.72474513438369, 8e-109], ["TGZ15164.1", "hypothetical_protein", "BGC0002032", 1, "Polyketide", 33.0, 394.0, 41.98331788693234, 8e-109], ["ACB46196.1", "polyketide_synthase", "BGC0000989", 1, "NRP + Polyketide", 31.0, 394.0, 47.126969416126045, 1e-108], ["AEU17899.1", "putative_type_I_PKS", "BGC0001072", 1, "Saccharide + Polyketide:Modular type I + Polyketide:Type II + Other:Aminocoumarin", 33.0, 394.0, 46.3855421686747, 1e-108], ["AIT55260.1", "polyketide_synthase", "BGC0000072", 1, "Polyketide:Modular type I", 31.0, 394.0, 46.3855421686747, 1.4e-108], ["AIT55263.1", "polyketide_synthase", "BGC0000072", 1, "Polyketide:Modular type I", 33.0, 394.0, 42.91010194624653, 1.4e-108], ["ABK32288.1", "JerB", "BGC0000080", 1, "Polyketide", 32.0, 394.0, 46.52455977757183, 1.4e-108], ["AAZ77697.1", "ChlA4", "BGC0000036", 1, "Polyketide:Modular type I + Polyketide:Iterative type I + Saccharide:Oligosaccharide", 31.0, 393.0, 50.92678405931418, 1.8e-108], ["AAX98191.1", "polyketide_synthase_type_I", "BGC0000052", 1, "Polyketide", 31.0, 393.0, 48.00741427247451, 1.8e-108], ["AIT55259.1", "polyketide_synthase", "BGC0000072", 1, "Polyketide:Modular type I", 34.0, 393.0, 42.446709916589434, 1.8e-108], ["WP_055480219.1", "type_I_polyketide_synthase", "BGC0001653", 1, "Polyketide", 32.0, 393.0, 46.80259499536608, 1.8e-108], ["ABK32256.1", "AmbB", "BGC0000014", 1, "Polyketide", 33.0, 393.0, 42.122335495829475, 2.3e-108], ["CBZ41586.1", "Type_I_modular_polyketide_synthase", "BGC0000151", 1, "Polyketide:Modular type I + Saccharide:Hybrid/tailoring", 33.0, 393.0, 42.446709916589434, 2.3e-108], ["ARM20279.1", "polyketide_synthase", "BGC0001523", 1, "Polyketide", 31.0, 393.0, 43.65152919369787, 2.3e-108], ["ANH11412.1", "SceQ", "BGC0001908", 1, "Polyketide", 32.0, 393.0, 42.91010194624653, 2.3e-108], ["ANY10600.1", "polyketide_synthase", "BGC0001773", 1, "Polyketide", 33.0, 393.0, 42.446709916589434, 2.3e-108], ["ANZ22987.1", "ZinD", "BGC0001828", 1, "Polyketide", 33.0, 393.0, 43.3271547729379, 2.3e-108], ["BAC68128.1", "modular_polyketide_synthase", "BGC0000059", 1, "Polyketide", 31.0, 393.0, 47.54402224281743, 3e-108], ["WP_030498975.1", "type_I_polyketide_synthase", "BGC0001327", 1, "NRP:Cyclic depsipeptide + Polyketide:Modular type I", 33.0, 393.0, 42.58572752548656, 3e-108], ["BAC57028.1", "protomycinolide_IV_synthase_1", "BGC0000102", 1, "Polyketide", 33.0, 392.0, 42.95644114921223, 4e-108], ["ABV83221.1", "CppI", "BGC0000116", 1, "Polyketide", 33.0, 392.0, 42.30769230769231, 4e-108], ["ADH04657.1", "TugA", "BGC0001342", 1, "NRP + Polyketide", 33.0, 392.0, 46.80259499536608, 5.2e-108], ["AGC45619.1", "polyketide_synthase", "BGC0001394", 1, "NRP + Polyketide", 29.0, 392.0, 49.81464318813716, 5.2e-108], ["AKD43768.1", "HerA1", "BGC0001349", 1, "NRP + Polyketide", 30.0, 391.0, 46.014828544949026, 8.8e-108], ["AWC08655.1", "polyketide_synthase_type_I", "BGC0001932", 1, "Polyketide", 32.0, 391.0, 45.18072289156627, 8.8e-108], ["AAX98185.1", "polyketide_synthase_type_I", "BGC0000052", 1, "Polyketide", 31.0, 391.0, 43.88322520852641, 1.2e-107], ["AFI57007.1", "QmnA3", "BGC0000133", 1, "Polyketide", 32.0, 391.0, 42.493049119555145, 1.2e-107], ["AFU82616.1", "polyketide_synthase", "BGC0000998", 1, "NRP + Polyketide", 33.0, 391.0, 41.84430027803522, 1.2e-107], ["AAF00958.1", "mcyE", "BGC0001017", 1, "NRP + Polyketide:Modular type I", 30.0, 391.0, 44.62465245597776, 1.2e-107], ["AKD43522.1", "Type_I_polyketide_synthase", "BGC0001409", 1, "Polyketide", 31.0, 391.0, 50.324374420759966, 1.2e-107], ["AFI57006.1", "QmnA2", "BGC0000133", 1, "Polyketide", 32.0, 390.0, 46.570898980537535, 1.5e-107], ["AFU82615.1", "polyketide_synthase", "BGC0000998", 1, "NRP + Polyketide", 33.0, 390.0, 41.566265060240966, 1.5e-107], ["TXD00026.1", "SDR_family_NAD(P)-dependent_oxidoreductase", "BGC0001877", 1, "Polyketide", 33.0, 390.0, 42.63206672845227, 1.5e-107], ["TGZ15167.1", "polyketide_synthase", "BGC0002032", 1, "Polyketide", 31.0, 390.0, 47.497683039851715, 1.5e-107], ["B073_RS40860", "type_I_polyketide_synthase", "BGC0001332", 1, "NRP + Polyketide", 31.0, 390.0, 46.246524559777576, 2e-107], ["QBF51757.1", "type_I_polyketide_synthase", "BGC0001856", 1, "Polyketide:Modular type I", 32.0, 390.0, 44.346617238183505, 2e-107], ["AXI91552.1", "FunP1", "BGC0001944", 1, "Polyketide", 33.0, 390.0, 41.936978683966636, 2e-107], ["AAZ94387.1", "modular_polyketide_synthase", "BGC0000040", 1, "Polyketide", 32.0, 389.0, 44.8563484708063, 2.6e-107], ["AFL48529.1", "laidlomycin_polyketide_synthase_(module_5_and_module_6)", "BGC0000084", 1, "Polyketide", 33.0, 389.0, 42.40037071362372, 2.6e-107], ["ACO94483.1", "polyketide_synthase_type_I", "BGC0000097", 1, "Polyketide:Modular type I", 31.0, 389.0, 46.61723818350325, 2.6e-107], ["AAQ84145.1", "Plm5", "BGC0000123", 1, "Polyketide", 31.0, 389.0, 48.609823911028734, 2.6e-107], ["BAE93729.1", "type_I_polyketide_synthase", "BGC0000164", 1, "Polyketide", 32.0, 389.0, 43.790546802594996, 2.6e-107], ["QDA77044.1", "polyketide_synthase", "BGC0002025", 1, "NRP", 32.0, 389.0, 42.122335495829475, 2.6e-107], ["BAC68125.1", "modular_polyketide_synthase", "BGC0000059", 1, "Polyketide", 33.0, 389.0, 42.446709916589434, 3.3e-107], ["AWC08662.1", "polyketide_synthase_type_I", "BGC0001932", 1, "Polyketide", 31.0, 389.0, 47.40500463392029, 3.3e-107], ["AQV04230.1", "SwnK", "BGC0001794", 1, "Polyketide", 31.0, 389.0, 42.02965708989805, 3.3e-107], ["AJY78092.1", "polyketide_synthase", "BGC0001902", 1, "NRP + Polyketide", 32.0, 389.0, 42.81742354031511, 3.3e-107], ["BAR73007.1", "putative_PKS_(ACP-KS-AT-DH-KR-ACP-KS-AT-DH-ER-KR-ACP)", "BGC0001194", 1, "Polyketide", 32.0, 389.0, 43.3271547729379, 4.4e-107], ["AAX98186.1", "polyketide_synthase_type_I", "BGC0000052", 1, "Polyketide", 31.0, 388.0, 46.570898980537535, 5.7e-107], ["BAH02268.1", "polyketide_synthase", "BGC0000126", 1, "Polyketide", 31.0, 388.0, 46.61723818350325, 5.7e-107], ["BAV19379.1", "polyketide_synthase", "BGC0001390", 1, "NRP + Polyketide", 26.0, 388.0, 71.59406858202038, 5.7e-107], ["ADX66472.1", "ScnS1", "BGC0000108", 1, "Polyketide", 31.0, 388.0, 43.00278035217794, 7.5e-107], ["AAG23266.1", "polyketide_synthase_extender_modules_3-4", "BGC0000148", 1, "Polyketide", 33.0, 388.0, 42.95644114921223, 7.5e-107], ["AHH25595.1", "PKS", "BGC0000957", 1, "NRP + Polyketide", 31.0, 388.0, 47.72937905468026, 7.5e-107], ["BAQ25511.1", "type_I_polyketide_synthase", "BGC0001288", 1, "Polyketide", 33.0, 388.0, 44.20759962928638, 7.5e-107], ["AZH23823.1", "MgiK", "BGC0001971", 1, "NRP + Polyketide", 31.0, 388.0, 42.35403151065802, 7.5e-107], ["ABI94380.1", "tautomycetin_biosynthetic_PKS", "BGC0000157", 1, "Polyketide", 33.0, 388.0, 45.78313253012048, 9.7e-107], ["ADH04659.1", "TugC", "BGC0001342", 1, "NRP + Polyketide", 31.0, 388.0, 46.98795180722892, 9.7e-107], ["AAZ94386.1", "modular_polyketide_synthase", "BGC0000040", 1, "Polyketide", 34.0, 387.0, 42.58572752548656, 1.3e-106], ["AAO62585.1", "peptide_sythetase_polyketide_synthase_fusion_protein", "BGC0001016", 1, "NRP + Polyketide", 29.0, 387.0, 45.644114921223355, 1.3e-106], ["AAQ90174.1", "polyketide_synthase_type_I", "BGC0000128", 1, "Polyketide", 31.0, 386.0, 43.92956441149212, 2.2e-106], ["ABJ97439.1", "MerC", "BGC0001012", 1, "NRP + Polyketide", 32.0, 386.0, 45.73679332715477, 2.2e-106], ["AUO16399.1", "polyketide_synthase", "BGC0001700", 1, "Polyketide", 32.0, 386.0, 42.63206672845227, 2.2e-106], ["AAQ82568.1", "FscD", "BGC0000061", 1, "Polyketide", 32.0, 386.0, 42.40037071362372, 2.8e-106], ["AAF71767.1", "nysJ", "BGC0000115", 1, "Polyketide:Modular type I + Saccharide:Hybrid/tailoring", 33.0, 386.0, 41.98331788693234, 2.8e-106], ["AHE80996.1", "PieA6", "BGC0001169", 1, "Polyketide:Modular type I", 33.0, 386.0, 42.2613531047266, 2.8e-106], ["ALA09371.1", "type_I_modular_PKS", "BGC0001303", 1, "Polyketide", 31.0, 386.0, 49.165894346617236, 2.8e-106], ["AAZ77693.1", "ChlA1", "BGC0000036", 1, "Polyketide:Modular type I + Polyketide:Iterative type I + Saccharide:Oligosaccharide", 31.0, 386.0, 47.08063021316033, 3.7e-106], ["BAH02271.1", "polyketide_synthase", "BGC0000126", 1, "Polyketide", 33.0, 386.0, 42.63206672845227, 3.7e-106], ["TGZ15166.1", "hypothetical_protein", "BGC0002032", 1, "Polyketide", 30.0, 386.0, 46.246524559777576, 3.7e-106], ["ABV91286.1", "type_I_modular_polyketide_synthase", "BGC0000158", 1, "Polyketide:Modular type I", 34.0, 385.0, 41.705282669138086, 4.8e-106], ["CBD77738.1", "polyketide_synthase", "BGC0000974", 1, "NRP + Polyketide", 33.0, 385.0, 39.43466172381835, 4.8e-106], ["EHK80169.1", "acyl_transferase", "BGC0001447", 1, "Polyketide", 32.0, 385.0, 41.7516218721038, 4.8e-106], ["AIR74913.1", "polyketide_synthase", "BGC0001559", 1, "RiPP", 33.0, 385.0, 39.43466172381835, 4.8e-106], ["ACN69990.1", "polyketide_synthase", "BGC0000079", 1, "Polyketide", 30.0, 385.0, 47.26598702502317, 6.3e-106], ["ctg1_orf256", "", "BGC0001200", 1, "Polyketide", 32.0, 385.0, 42.168674698795186, 6.3e-106], ["AKA59093.1", "type-I_PKS", "BGC0001619", 1, "Polyketide", 31.0, 385.0, 47.497683039851715, 6.3e-106], ["ANZ22995.1", "ZinA", "BGC0001828", 1, "Polyketide", 34.0, 385.0, 42.77108433734939, 6.3e-106], ["AZF85932.1", "type_I_polyketide_synthase", "BGC0001963", 1, "NRP + Polyketide", 32.0, 385.0, 42.77108433734939, 6.3e-106], ["AAZ77694.1", "ChlA2", "BGC0000036", 1, "Polyketide:Modular type I + Polyketide:Iterative type I + Saccharide:Oligosaccharide", 30.0, 384.0, 49.44392956441149, 8.2e-106], ["ABV91287.1", "type_I_modular_polyketide_synthase", "BGC0000158", 1, "Polyketide:Modular type I", 33.0, 384.0, 45.92215013901761, 8.2e-106], ["ARM20284.1", "polyketide_synthase", "BGC0001523", 1, "Polyketide", 31.0, 384.0, 46.246524559777576, 8.2e-106], ["BBA84067.1", "type_I_polyketide_synthase", "BGC0001916", 1, "Polyketide", 32.0, 384.0, 42.72474513438369, 8.2e-106], ["AQW44890.1", "polyketide_synthase", "BGC0001737", 1, "NRP + Polyketide", 30.0, 384.0, 47.77571825764596, 8.2e-106], ["AAN32979.1", "BarE", "BGC0000962", 1, "NRP + Polyketide:Modular type I", 30.0, 384.0, 45.92215013901761, 1.1e-105], ["ACN69989.1", "polyketide_synthase", "BGC0000079", 1, "Polyketide", 31.0, 384.0, 46.15384615384615, 1.4e-105], ["ctg1_orf28", "", "BGC0000096", 1, "Polyketide", 31.0, 384.0, 44.902687673772014, 1.4e-105], ["CAO98850.1", "polyketide_synthase_AufG", "BGC0000023", 1, "Polyketide:Modular type I", 33.0, 383.0, 43.790546802594996, 1.8e-105], ["ABP55210.1", "beta-ketoacyl_synthase", "BGC0000142", 1, "Polyketide", 30.0, 383.0, 48.84151992585728, 1.8e-105], ["ACY06289.1", "type_I_polyketide_synthase", "BGC0001042", 1, "NRP + Polyketide", 32.0, 383.0, 42.63206672845227, 1.8e-105], ["ctg1_orf255", "", "BGC0001200", 1, "Polyketide", 32.0, 383.0, 43.83688600556071, 1.8e-105], ["AMB48441.1", "polyketide_synthase", "BGC0001357", 1, "Polyketide", 29.0, 383.0, 44.48563484708063, 1.8e-105], ["AFL48528.1", "laidlomycin_polyketide_synthase_(module_7_and_module_8)", "BGC0000084", 1, "Polyketide", 31.0, 383.0, 45.45875810936052, 2.4e-105], ["AUO16401.1", "polyketide_synthase", "BGC0001700", 1, "Polyketide", 31.0, 383.0, 42.122335495829475, 2.4e-105], ["ACN69991.1", "polyketide_synthase", "BGC0000079", 1, "Polyketide", 32.0, 383.0, 42.63206672845227, 3.1e-105], ["DAB41918.1", "ArzP_-_PKS_(KS,_AT,_OMT,_ACP,_TE)", "BGC0001884", 1, "NRP + Polyketide", 32.0, 383.0, 43.744207599629284, 3.1e-105], ["AZH23793.1", "MgcK", "BGC0001970", 1, "NRP + Polyketide", 30.0, 383.0, 44.76367006487488, 3.1e-105], ["ABK32258.1", "AmbD", "BGC0000014", 1, "Polyketide", 30.0, 382.0, 50.92678405931418, 4.1e-105], ["BAO66539.1", "type_I_polyketide_synthase", "BGC0000042", 1, "Polyketide", 31.0, 382.0, 45.18072289156627, 4.1e-105], ["ABI94379.1", "tautomycetin_biosynthetic_PKS", "BGC0000157", 1, "Polyketide", 34.0, 382.0, 41.705282669138086, 4.1e-105], ["AAS98784.1", "polyketide_synthase", "BGC0001001", 1, "NRP + Polyketide", 30.0, 382.0, 42.67840593141798, 4.1e-105], ["QBF51759.1", "type_I_polyketide_synthase", "BGC0001856", 1, "Polyketide:Modular type I", 33.0, 382.0, 43.69786839666357, 4.1e-105], ["AXI91546.1", "FunP7", "BGC0001944", 1, "Polyketide", 31.0, 382.0, 46.246524559777576, 4.1e-105], ["AAA79984.2", "soraphen_polyketide_synthase_B", "BGC0000147", 1, "Polyketide:Modular type I", 32.0, 382.0, 45.78313253012048, 5.3e-105], ["AAO62584.1", "polyketide_synthase_type_1", "BGC0001016", 1, "NRP + Polyketide", 31.0, 382.0, 43.97590361445783, 5.3e-105], ["CAD55506.1", "CpkA;_Polyketide_synthase_loading_module,_and_modules_1_and_2", "BGC0000038", 1, "Polyketide:Modular type I", 31.0, 381.0, 46.66357738646895, 7e-105], ["AKL71649.1", "NocP", "BGC0001703", 1, "Other", 29.0, 381.0, 50.046339202965704, 7e-105], ["ARW71486.1", "type_I_PKS_module_6", "BGC0001812", 1, "Polyketide", 33.0, 381.0, 42.40037071362372, 7e-105], ["BAJ16470.1", "polyketide_synthase", "BGC0000058", 1, "Polyketide", 29.0, 381.0, 52.22428174235403, 9.1e-105], ["BAC57032.1", "protomycinolide_IV_synthase_5", "BGC0000102", 1, "Polyketide", 33.0, 381.0, 42.446709916589434, 9.1e-105], ["ATP76241.1", "NdaD", "BGC0001705", 1, "NRP + Polyketide", 31.0, 381.0, 43.88322520852641, 9.1e-105], ["AHH99919.1", "PKS_I", "BGC0000002", 1, "Polyketide", 30.0, 381.0, 49.351251158480075, 1.2e-104], ["AAU93807.2", "polyketide_synthase_modules_1_and_2", "BGC0000054", 1, "Polyketide", 31.0, 381.0, 43.60518999073216, 1.2e-104], ["CAC20919.1", "PimS4_protein", "BGC0000125", 1, "Polyketide", 32.0, 381.0, 42.07599629286376, 1.2e-104], ["AFV96142.1", "polyketide_synthase", "BGC0001064", 1, "Polyketide:Modular type I + Polyketide:Type III", 29.0, 381.0, 45.31974050046339, 1.2e-104], ["ARM20278.1", "polyketide_synthase", "BGC0001523", 1, "Polyketide", 31.0, 381.0, 43.09545875810936, 1.2e-104], ["ARU81122.1", "CylH", "BGC0001566", 1, "Polyketide", 29.0, 381.0, 45.31974050046339, 1.2e-104], ["AQT01395.1", "SgnS4", "BGC0001690", 1, "Polyketide", 32.0, 381.0, 42.07599629286376, 1.2e-104], ["ATL73034.1", "type_I_modular_polyketide_synthase", "BGC0001807", 1, "NRP + Polyketide", 32.0, 381.0, 47.03429101019462, 1.2e-104], ["AWM95789.1", "non-reduciing_polyketide_synthase_methylorcinaldehyde_synthase", "BGC0001827", 1, "Polyketide", 26.0, 381.0, 71.40871177015755, 1.2e-104], ["BAG84248.1", "putative_polyketide_synthase", "BGC0000257", 1, "Polyketide", 33.0, 380.0, 43.18813716404078, 1.6e-104], ["AAM70355.1", "CalO5", "BGC0000033", 1, "Polyketide", 30.0, 380.0, 48.19277108433735, 2e-104], ["BAC68127.1", "modular_polyketide_synthase", "BGC0000059", 1, "Polyketide", 30.0, 380.0, 49.30491195551436, 2e-104], ["ANH11409.1", "SceN", "BGC0001908", 1, "Polyketide", 30.0, 379.0, 46.80259499536608, 2.7e-104], ["AKG06379.1", "polyketide_synthase_type_1", "BGC0001830", 1, "Polyketide", 32.0, 379.0, 42.95644114921223, 2.7e-104], ["CAQ34928.1", "polyketide_synthase", "BGC0000986", 1, "NRP + Polyketide", 31.0, 379.0, 46.70991658943466, 3.5e-104], ["ABJ97437.1", "MerA", "BGC0001012", 1, "NRP + Polyketide", 31.0, 379.0, 43.92956441149212, 3.5e-104], ["AAK57186.1", "MxaB2", "BGC0001022", 1, "NRP + Polyketide", 32.0, 379.0, 40.68582020389249, 3.5e-104], ["ARV85765.1", "PieA6_type_I_PKS", "BGC0001742", 1, "Polyketide", 31.0, 379.0, 43.18813716404078, 3.5e-104], ["AAP42873.1", "NanA11", "BGC0000105", 1, "Polyketide", 30.0, 379.0, 47.26598702502317, 4.5e-104], ["ATP76242.1", "NdaC", "BGC0001705", 1, "NRP + Polyketide", 29.0, 379.0, 43.04911955514365, 4.5e-104], ["AHE80995.1", "PieA5", "BGC0001169", 1, "Polyketide:Modular type I", 32.0, 378.0, 47.03429101019462, 5.9e-104], ["BAT51065.1", "type_I_polyketide_synthase", "BGC0001296", 1, "Polyketide", 29.0, 378.0, 46.43188137164041, 5.9e-104], ["ABW96540.1", "type_I_modular_polyketide_synthase", "BGC0000159", 1, "Polyketide:Modular type I", 31.0, 378.0, 43.234476367006486, 7.7e-104], ["ADC45535.1", "modular_polyketide_synthase", "BGC0000093", 1, "Polyketide", 33.0, 377.0, 43.14179796107507, 1.3e-103], ["ACO94460.1", "polyketide_synthase_type_I", "BGC0000029", 1, "Polyketide:Modular type I", 32.0, 377.0, 42.77108433734939, 1.7e-103], ["AVV61983.1", "type_I_modular_polyketide_synthase", "BGC0001477", 1, "NRP + Polyketide:Modular type I", 30.0, 377.0, 46.941612604263206, 1.7e-103], ["ANH11414.1", "SceS", "BGC0001908", 1, "Polyketide", 31.0, 377.0, 45.92215013901761, 1.7e-103], ["AWH12936.1", "StmA", "BGC0001939", 1, "Polyketide", 30.0, 377.0, 46.014828544949026, 1.7e-103], ["AAY28227.1", "HbmAIII", "BGC0000074", 1, "Polyketide", 30.0, 376.0, 46.66357738646895, 2.2e-103], ["CAQ64692.1", "lasalocid_modular_polyketide_synthase", "BGC0000087", 1, "Polyketide", 32.0, 376.0, 42.122335495829475, 2.2e-103], ["CAD19088.1", "StiD_protein", "BGC0000153", 1, "NRP + Polyketide:Modular type I", 33.0, 376.0, 42.67840593141798, 2.2e-103], ["ALA09357.1", "type_I_modular_PKS", "BGC0001303", 1, "Polyketide", 30.0, 376.0, 51.251158480074146, 2.2e-103], ["AVV61980.1", "type_I_modular_PKS", "BGC0001477", 1, "NRP + Polyketide:Modular type I", 31.0, 376.0, 43.69786839666357, 2.2e-103], ["SCN11949.1", "ebeA-type_I_polyketide_synthase_KSQ-ATa-ACP", "BGC0001580", 1, "Polyketide", 34.0, 376.0, 40.36144578313253, 2.2e-103], ["AVX51108.1", "nysC", "BGC0001709", 1, "Polyketide", 31.0, 376.0, 42.168674698795186, 2.2e-103], ["AZH23787.1", "MgcQ", "BGC0001970", 1, "NRP + Polyketide", 27.0, 376.0, 51.43651529193698, 2.2e-103], ["AGY30676.1", "Ann4", "BGC0001298", 1, "Polyketide", 31.0, 376.0, 47.08063021316033, 2.9e-103], ["CAD15508.1", "polyketide_synthase/non-ribosomal_peptide_synthetase", "BGC0001014", 1, "NRP:NRP siderophore + Polyketide:Modular type I + Polyketide:Iterative type I", 32.0, 376.0, 42.40037071362372, 3.8e-103], ["ARW71487.1", "type_I_PKS_module_7", "BGC0001812", 1, "Polyketide", 32.0, 376.0, 42.446709916589434, 3.8e-103], ["AFL48520.1", "laidlomycin_polyketide_synthase_(module_9)", "BGC0000084", 1, "Polyketide", 31.0, 375.0, 42.168674698795186, 5e-103], ["WP_055480220.1", "type_I_polyketide_synthase", "BGC0001653", 1, "Polyketide", 30.0, 375.0, 50.5097312326228, 5e-103], ["AUO16400.1", "polyketide_synthase", "BGC0001700", 1, "Polyketide", 31.0, 375.0, 42.91010194624653, 5e-103], ["BAB69199.1", "modular_polyketide_synthase", "BGC0000117", 1, "Polyketide", 30.0, 375.0, 48.88785912882299, 6.5e-103], ["CAD19089.1", "StiE_protein", "BGC0000153", 1, "NRP + Polyketide:Modular type I", 32.0, 375.0, 42.168674698795186, 6.5e-103], ["CBF83139.1", "polyketide_synthase,_putative_(JCVI)", "BGC0001722", 1, "Polyketide", 28.0, 375.0, 53.058387395736794, 6.5e-103], ["ADC45534.1", "modular_polyketide_synthase", "BGC0000093", 1, "Polyketide", 30.0, 374.0, 48.00741427247451, 8.5e-103], ["CBD77734.1", "polyketide_synthase", "BGC0000974", 1, "NRP + Polyketide", 30.0, 374.0, 44.62465245597776, 8.5e-103], ["AAS98781.1", "polyketide_synthase", "BGC0001001", 1, "NRP + Polyketide", 26.0, 374.0, 51.714550509731225, 8.5e-103], ["ABC87509.1", "polyketide_synthase", "BGC0001011", 1, "NRP + Polyketide", 32.0, 374.0, 43.83688600556071, 8.5e-103], ["ctg1_orf20", "", "BGC0001013", 1, "NRP + Polyketide", 32.0, 374.0, 43.83688600556071, 8.5e-103], ["AIR74911.1", "polyketide_synthase", "BGC0001559", 1, "RiPP", 30.0, 374.0, 44.62465245597776, 8.5e-103], ["ACY06288.1", "type_I_polyketide_synthase", "BGC0001042", 1, "NRP + Polyketide", 31.0, 374.0, 47.40500463392029, 1.1e-102], ["AQW44873.1", "polyketide_synthase", "BGC0001761", 1, "Polyketide", 32.0, 374.0, 47.9147358665431, 1.1e-102], ["AEP40936.1", "polyketide_synthase_type_I", "BGC0000021", 1, "Polyketide", 31.0, 374.0, 45.644114921223355, 1.5e-102], ["CAJ88176.1", "putative_polyketide_synthase_B", "BGC0000151", 1, "Polyketide:Modular type I + Saccharide:Hybrid/tailoring", 30.0, 374.0, 49.30491195551436, 1.5e-102], ["CAD29794.1", "peptide_synthetase", "BGC0001015", 1, "NRP + Polyketide", 31.0, 374.0, 42.67840593141798, 1.5e-102], ["ALP32043.1", "CycC", "BGC0001293", 1, "Polyketide", 30.0, 374.0, 48.795180722891565, 1.5e-102], ["AEP40935.1", "polyketide_synthase_type_I", "BGC0000021", 1, "Polyketide", 32.0, 373.0, 41.47358665430955, 1.9e-102], ["BAG85026.1", "putative_polyketide_synthase", "BGC0000086", 1, "Polyketide", 31.0, 373.0, 45.8758109360519, 1.9e-102], ["CAQ64686.1", "lasalocid_modular_polyketide_synthase", "BGC0000087", 1, "Polyketide", 31.0, 373.0, 45.8758109360519, 1.9e-102], ["AAP85336.1", "type_I_PKS", "BGC0000233", 1, "Polyketide", 33.0, 373.0, 42.77108433734939, 1.9e-102], ["ABX60161.1", "mixed_NRPS/PKS", "BGC0000978", 1, "NRP + Alkaloid + Polyketide:Modular type I", 30.0, 373.0, 47.54402224281743, 1.9e-102], ["AKA59090.1", "type-I_PKS", "BGC0001619", 1, "Polyketide", 31.0, 373.0, 44.20759962928638, 1.9e-102], ["EAA65602.1", "hypothetical_protein", "BGC0000022", 1, "Polyketide", 26.0, 373.0, 63.11399443929564, 2.5e-102], ["AAP42858.1", "NanA4", "BGC0000105", 1, "Polyketide", 30.0, 373.0, 43.55885078776645, 2.5e-102], ["AAB66505.1", "tylactone_synthase_module_3", "BGC0000166", 1, "Polyketide", 32.0, 373.0, 44.114921223354955, 2.5e-102], ["CAN89636.1", "putative_polyketide_synthase", "BGC0001070", 1, "NRP + Polyketide:Modular type I + Polyketide:Trans-AT type I", 32.0, 373.0, 42.30769230769231, 2.5e-102], ["ctg1_orf521", "", "BGC0001199", 1, "Polyketide", 33.0, 373.0, 42.863762743280816, 2.5e-102], ["ADX66459.1", "ScnS4", "BGC0000108", 1, "Polyketide", 31.0, 373.0, 46.10750695088044, 3.2e-102], ["AAG23265.1", "polyketide_synthase_extender_module_2", "BGC0000148", 1, "Polyketide", 32.0, 373.0, 42.21501390176089, 3.2e-102], ["ADC45586.1", "modular_polyketide_synthase", "BGC0000093", 1, "Polyketide", 31.0, 372.0, 43.04911955514365, 4.2e-102], ["CAF05651.1", "TubF_protein", "BGC0001053", 1, "NRP + Polyketide", 32.0, 372.0, 42.02965708989805, 4.2e-102], ["ARE67853.1", "AbsB1", "BGC0001492", 1, "Polyketide", 31.0, 372.0, 50.37071362372567, 4.2e-102], ["CAE02605.1", "polyketide_synthase_type_I", "BGC0000024", 1, "Polyketide:Modular type I", 30.0, 372.0, 46.06116774791474, 5.5e-102], ["ACB37755.1", "putative_type_I_polyketide_synthase", "BGC0000162", 1, "Polyketide", 31.0, 372.0, 46.47822057460612, 5.5e-102], ["AHB82062.1", "polyketide_synthase", "BGC0001231", 1, "NRP + Polyketide:Modular type I", 32.0, 372.0, 42.53938832252086, 5.5e-102], ["BAT51067.1", "type_I_polyketide_synthase", "BGC0001296", 1, "Polyketide", 30.0, 372.0, 46.43188137164041, 5.5e-102], ["CAE46850.1", "Type_I_modular_polyketide_synthase", "BGC0000103", 1, "Polyketide", 29.0, 371.0, 51.99258572752549, 7.2e-102], ["BAF85843.1", "modular_polyketide_synthase", "BGC0000109", 1, "Polyketide", 29.0, 371.0, 52.36329935125116, 7.2e-102], ["ADF88279.1", "mixed_NRPS/PKS", "BGC0000981", 1, "NRP + Polyketide", 29.0, 371.0, 47.54402224281743, 7.2e-102], ["BAO98805.1", "putative_polyketide_synthase", "BGC0001002", 1, "NRP + Polyketide", 32.0, 371.0, 42.863762743280816, 7.2e-102], ["ASZ00151.1", "polyketide_synthase", "BGC0001785", 1, "Polyketide", 31.0, 371.0, 46.70991658943466, 7.2e-102], ["AAO65799.1", "monensin_polyketide_synthase_modules_5_and_6", "BGC0000100", 1, "Polyketide", 32.0, 371.0, 42.81742354031511, 9.4e-102], ["CAC20921.1", "PimS2_protein", "BGC0000125", 1, "Polyketide", 32.0, 371.0, 44.25393883225209, 9.4e-102], ["AAF19812.1", "MtaD", "BGC0001024", 1, "NRP + Polyketide:Modular type I", 29.0, 371.0, 46.200185356811865, 9.4e-102], ["AVV61985.1", "beta-ketoacyl_synthase", "BGC0001477", 1, "NRP + Polyketide:Modular type I", 32.0, 371.0, 44.81000926784059, 9.4e-102], ["ANZ52462.1", "MonAIV", "BGC0001670", 1, "Polyketide", 32.0, 371.0, 42.81742354031511, 9.4e-102], ["AQT01393.1", "SgnS2", "BGC0001690", 1, "Polyketide", 32.0, 371.0, 44.25393883225209, 9.4e-102], ["CAE46843.1", "Type_I_modular_polyketide_synthase", "BGC0000103", 1, "Polyketide", 29.0, 371.0, 51.52919369786839, 1.2e-101], ["AAC46024.1", "polyketide_synthase_modules_1_and_2", "BGC0000113", 1, "Polyketide", 33.0, 371.0, 42.122335495829475, 1.2e-101], ["AFI57005.1", "QmnA1", "BGC0000133", 1, "Polyketide", 33.0, 371.0, 41.241890639481, 1.2e-101], ["ABW96541.1", "type_I_modular_polyketide_synthase", "BGC0000159", 1, "Polyketide:Modular type I", 33.0, 371.0, 42.07599629286376, 1.2e-101], ["EAQ86392.1", "hypothetical_protein", "BGC0001405", 1, "Polyketide", 32.0, 371.0, 37.16404077849861, 1.2e-101], ["BAB69196.1", "modular_polyketide_synthase", "BGC0000117", 1, "Polyketide", 31.0, 370.0, 46.570898980537535, 1.6e-101], ["CAC20920.1", "PimS3_protein", "BGC0000125", 1, "Polyketide", 31.0, 370.0, 41.42724745134384, 1.6e-101], ["CCE88380.1", "polyketide_synthase", "BGC0001034", 1, "NRP + Polyketide:Modular type I", 31.0, 370.0, 46.014828544949026, 1.6e-101], ["AGC45623.1", "polyketide_synthase", "BGC0001394", 1, "NRP + Polyketide", 31.0, 370.0, 46.75625579240037, 1.6e-101], ["ATY12793.1", "type_I_polyketide_synthase", "BGC0001504", 1, "Polyketide", 30.0, 370.0, 45.22706209453197, 1.6e-101], ["AQH32482.1", "type_1_polyketide_synthase", "BGC0001667", 1, "NRP + Polyketide", 28.0, 370.0, 50.69508804448564, 1.6e-101], ["AQT01394.1", "SgnS3", "BGC0001690", 1, "Polyketide", 31.0, 370.0, 41.42724745134384, 1.6e-101], ["BAQ21948.1", "putative_type_I_polyketide_synthase", "BGC0001204", 1, "Polyketide", 32.0, 370.0, 42.35403151065802, 2.1e-101], ["ASZ00148.1", "polyketide_synthase", "BGC0001785", 1, "Polyketide", 30.0, 370.0, 46.246524559777576, 2.1e-101], ["TXD00025.1", "SDR_family_NAD(P)-dependent_oxidoreductase", "BGC0001877", 1, "Polyketide", 33.0, 370.0, 43.83688600556071, 2.1e-101], ["BAC57029.1", "protomycinolide_IV_synthase_2", "BGC0000102", 1, "Polyketide", 31.0, 369.0, 46.941612604263206, 2.7e-101], ["BAD38874.1", "polyketide_synthase", "BGC0000111", 1, "Polyketide", 29.0, 369.0, 48.65616311399444, 2.7e-101], ["AAG23262.1", "polyketide_synthase_extender_modules_8-10", "BGC0000148", 1, "Polyketide", 31.0, 369.0, 46.570898980537535, 2.7e-101], ["CAD19091.1", "StiG_protein", "BGC0000153", 1, "NRP + Polyketide:Modular type I", 29.0, 369.0, 51.251158480074146, 2.7e-101], ["CAA16183.1", "polyketide_synthase", "BGC0001063", 1, "NRP + Polyketide", 32.0, 369.0, 42.446709916589434, 2.7e-101], ["AWC08658.1", "polyketide_synthase_type_I", "BGC0001932", 1, "Polyketide", 31.0, 369.0, 42.72474513438369, 2.7e-101], ["ACB46485.1", "polyketide_synthase", "BGC0000082", 1, "Polyketide", 31.0, 369.0, 42.95644114921223, 3.6e-101], ["AAO65800.1", "monensin_polyketide_synthase_modules_7_and_8", "BGC0000100", 1, "Polyketide", 30.0, 369.0, 45.73679332715477, 3.6e-101], ["CAJ88177.1", "putative_type_I_polyketide_synthase", "BGC0000151", 1, "Polyketide:Modular type I + Saccharide:Hybrid/tailoring", 32.0, 369.0, 42.07599629286376, 3.6e-101], ["ANZ52463.1", "MonAV", "BGC0001670", 1, "Polyketide", 30.0, 369.0, 45.73679332715477, 3.6e-101], ["ASZ00149.1", "polyketide_synthase", "BGC0001785", 1, "Polyketide", 31.0, 369.0, 47.26598702502317, 3.6e-101], ["AGC09484.1", "LobS1", "BGC0001183", 1, "Polyketide", 32.0, 368.0, 42.35403151065802, 6.1e-101], ["AEP40940.1", "polyketide_synthase_type_I", "BGC0000021", 1, "Polyketide", 32.0, 368.0, 42.35403151065802, 8e-101], ["ACO94472.1", "polyketide_synthase_type_I", "BGC0000029", 1, "Polyketide:Modular type I", 31.0, 368.0, 45.69045412418906, 8e-101], ["ACB46471.1", "polyketide_synthase", "BGC0000082", 1, "Polyketide", 30.0, 368.0, 48.053753475440224, 8e-101], ["ABC84471.1", "NigAVII", "BGC0000114", 1, "Polyketide:Modular type I", 30.0, 368.0, 42.95644114921223, 8e-101], ["AQW44892.1", "polyketide_synthase", "BGC0001737", 1, "NRP + Polyketide", 32.0, 368.0, 43.69786839666357, 8e-101], ["BAF02927.1", "type_I_polyketide_synthase", "BGC0000073", 1, "Polyketide", 30.0, 368.0, 46.43188137164041, 1e-100], ["CAD29793.1", "polyketide_synthase_type_I", "BGC0001015", 1, "NRP + Polyketide", 30.0, 368.0, 42.493049119555145, 1e-100], ["CCP20051.1", "divM_protein", "BGC0001119", 1, "Polyketide:Modular type I", 31.0, 368.0, 42.02965708989805, 1e-100], ["SCO70309.1", "Type_I_polyketide_synthase", "BGC0001433", 1, "Polyketide:Modular type I", 31.0, 368.0, 41.936978683966636, 1e-100], ["ABB88522.1", "polyketide_synthase_type_I", "BGC0000050", 1, "Polyketide", 31.0, 367.0, 46.47822057460612, 1.4e-100], ["BAB69192.1", "modular_polyketide_synthase", "BGC0000117", 1, "Polyketide", 31.0, 367.0, 43.2808155699722, 1.4e-100], ["ANZ22986.1", "ZinC", "BGC0001828", 1, "Polyketide", 31.0, 367.0, 46.43188137164041, 1.4e-100], ["AXG22406.1", "type_I_polyketide_synthase", "BGC0002024", 1, "Polyketide", 31.0, 367.0, 41.84430027803522, 1.4e-100], ["ABK32287.1", "JerA", "BGC0000080", 1, "Polyketide", 31.0, 367.0, 45.273401297497685, 1.8e-100], ["CCE88378.1", "polyketide_synthase", "BGC0001034", 1, "NRP + Polyketide:Modular type I", 31.0, 367.0, 46.246524559777576, 1.8e-100], ["AJW65410.1", "type_I_modular_polyketide_synthase", "BGC0001195", 1, "NRP + Polyketide", 31.0, 367.0, 46.06116774791474, 1.8e-100], ["QBF51758.1", "type_I_polyketide_synthase", "BGC0001856", 1, "Polyketide:Modular type I", 31.0, 367.0, 43.83688600556071, 1.8e-100], ["ABK32259.1", "AmbE", "BGC0000014", 1, "Polyketide", 30.0, 366.0, 47.9610750695088, 2.3e-100], ["BAO66529.1", "type_I_polyketide_synthase", "BGC0000042", 1, "Polyketide", 31.0, 366.0, 45.8758109360519, 2.3e-100], ["AHA38203.1", "GphJ", "BGC0000069", 1, "Polyketide", 26.0, 366.0, 79.4253938832252, 2.3e-100], ["AIT55261.1", "polyketide_synthase", "BGC0000072", 1, "Polyketide:Modular type I", 32.0, 366.0, 40.68582020389249, 2.3e-100], ["CAJ88185.2", "Type_I_modular_polyketide_synthase", "BGC0000151", 1, "Polyketide:Modular type I + Saccharide:Hybrid/tailoring", 31.0, 366.0, 42.02965708989805, 2.3e-100], ["AEE88284.1", "CurF", "BGC0000976", 1, "NRP + Polyketide:Modular type I", 28.0, 366.0, 43.18813716404078, 2.3e-100], ["AAW03327.1", "CtaD", "BGC0000982", 1, "NRP + Polyketide", 28.0, 366.0, 59.916589434661724, 2.3e-100], ["ARM20280.1", "polyketide_synthase", "BGC0001523", 1, "Polyketide", 30.0, 366.0, 44.94902687673772, 2.3e-100], ["AXG22405.1", "type_I_polyketide_synthase", "BGC0002024", 1, "Polyketide", 30.0, 366.0, 46.84893419833179, 2.3e-100], ["AEK75504.1", "type_1_polyketide_synthase", "BGC0000001", 1, "Polyketide:Modular type I", 32.0, 366.0, 41.98331788693234, 4e-100], ["AEE88283.1", "CurG", "BGC0000976", 1, "NRP + Polyketide:Modular type I", 30.0, 366.0, 44.161260426320666, 4e-100], ["AGI99497.1", "type_I_polyketide_synthase", "BGC0001004", 1, "Polyketide:Modular type I", 32.0, 366.0, 42.168674698795186, 4e-100], ["AAT70102.1", "CurG", "BGC0001165", 1, "NRP + Polyketide:Modular type I", 30.0, 366.0, 44.161260426320666, 4e-100], ["BAG85032.1", "putative_polyketide_synthase", "BGC0000086", 1, "Polyketide", 32.0, 365.0, 41.79796107506951, 5.2e-100], ["AHF22854.1", "MarL", "BGC0000091", 1, "Polyketide", 32.0, 365.0, 42.81742354031511, 5.2e-100], ["AGI99496.1", "Type_I_polyketide_synthase", "BGC0001004", 1, "Polyketide:Modular type I", 32.0, 365.0, 46.70991658943466, 5.2e-100], ["ACY06287.1", "type_I_polyketide_synthase", "BGC0001042", 1, "NRP + Polyketide", 33.0, 365.0, 42.446709916589434, 6.8e-100], ["ANY10588.1", "polyketide_synthase", "BGC0001773", 1, "Polyketide", 32.0, 365.0, 41.7516218721038, 6.8e-100], ["AAT70101.1", "CurF", "BGC0001165", 1, "NRP + Polyketide:Modular type I", 28.0, 364.0, 43.18813716404078, 8.8e-100], ["QDA77059.1", "polyketide_synthase/nonribosomal_peptide_synthetase", "BGC0002026", 1, "NRP", 31.0, 364.0, 42.02965708989805, 8.8e-100], ["AHB82051.1", "polyketide_synthase", "BGC0001019", 1, "NRP + Polyketide:Modular type I", 32.0, 364.0, 42.168674698795186, 1.2e-99], ["APZ78780.1", "polyketide_synthase", "BGC0001426", 1, "NRP:Cyclic depsipeptide + Polyketide:Iterative type I", 31.0, 364.0, 42.21501390176089, 1.2e-99], ["ARO38317.1", "nonribosomal_peptide_synthetase", "BGC0001560", 1, "NRP + Polyketide", 32.0, 364.0, 43.97590361445783, 1.2e-99], ["WP_020636817.1", "type_I_polyketide_synthase", "BGC0002011", 1, "Polyketide", 30.0, 364.0, 42.07599629286376, 1.2e-99], ["AAG13917.1", "megalomicin_6-deoxyerythronolide_B_synthase_1", "BGC0000092", 1, "Polyketide", 31.0, 364.0, 45.50509731232623, 1.5e-99], ["BAB69195.1", "modular_polyketide_synthase", "BGC0000117", 1, "Polyketide", 31.0, 364.0, 42.81742354031511, 1.5e-99], ["CBD77732.1", "polyketide_synthase", "BGC0000974", 1, "NRP + Polyketide", 31.0, 364.0, 42.72474513438369, 1.5e-99], ["AAF86396.1", "FkbA", "BGC0000994", 1, "NRP + Polyketide", 32.0, 364.0, 42.02965708989805, 1.5e-99], ["AIR74910.1", "polyketide_synthase", "BGC0001559", 1, "RiPP", 31.0, 364.0, 42.72474513438369, 1.5e-99], ["AKA59089.1", "type-I_PKS", "BGC0001619", 1, "Polyketide", 32.0, 364.0, 41.705282669138086, 1.5e-99], ["AQH32483.1", "hybrid_peptide_synthetase/polyketide_synthase", "BGC0001667", 1, "NRP + Polyketide", 29.0, 364.0, 43.373493975903614, 1.5e-99], ["ARS01473.1", "NcmAI", "BGC0001702", 1, "NRP + Polyketide", 32.0, 364.0, 43.00278035217794, 1.5e-99], ["AKG06377.1", "polyketide_synthase_type_1", "BGC0001830", 1, "Polyketide", 30.0, 364.0, 46.570898980537535, 1.5e-99], ["AEZ64504.1", "Herc", "BGC0001065", 1, "Polyketide", 32.0, 363.0, 41.936978683966636, 2e-99], ["ASZ00147.1", "polyketide_synthase", "BGC0001785", 1, "Polyketide", 31.0, 363.0, 43.51251158480074, 2e-99], ["ACO94498.1", "polyketide_synthase_type_I", "BGC0000097", 1, "Polyketide:Modular type I", 30.0, 363.0, 45.644114921223355, 2.6e-99], ["AZF85917.1", "type_I_polyketide_synthase", "BGC0001963", 1, "NRP + Polyketide", 31.0, 363.0, 42.863762743280816, 2.6e-99], ["ctg1_orf10", "", "BGC0000053", 1, "Polyketide", 31.0, 363.0, 46.200185356811865, 3.4e-99], ["BAG85030.1", "putative_polyketide_synthase", "BGC0000086", 1, "Polyketide", 30.0, 363.0, 42.77108433734939, 3.4e-99], ["CAQ64690.1", "lasalocid_modular_polyketide_synthase", "BGC0000087", 1, "Polyketide", 30.0, 363.0, 42.77108433734939, 3.4e-99], ["CCE88381.1", "polyketide_synthase", "BGC0001034", 1, "NRP + Polyketide:Modular type I", 32.0, 363.0, 41.936978683966636, 3.4e-99], ["ANZ22991.1", "ZinG", "BGC0001828", 1, "Polyketide", 31.0, 363.0, 42.168674698795186, 3.4e-99], ["AHH99922.1", "PKS_I", "BGC0000002", 1, "Polyketide", 32.0, 362.0, 41.7516218721038, 4.4e-99], ["AAB66508.1", "tylactone_synthase_module_7", "BGC0000166", 1, "Polyketide", 32.0, 362.0, 42.53938832252086, 4.4e-99], ["ASZ00150.1", "polyketide_synthase", "BGC0001785", 1, "Polyketide", 31.0, 362.0, 46.570898980537535, 4.4e-99], ["CAE45668.1", "borrelidin_polyketide_synthase,_type_I", "BGC0000031", 1, "Polyketide:Modular type I", 30.0, 362.0, 42.58572752548656, 5.7e-99], ["BAF02924.1", "type_I_polyketide_synthase", "BGC0000073", 1, "Polyketide", 30.0, 362.0, 43.09545875810936, 5.7e-99], ["ACO94500.1", "polyketide_synthase_type_I", "BGC0000097", 1, "Polyketide:Modular type I", 31.0, 362.0, 45.597775718257644, 5.7e-99], ["AAO65801.1", "monensin_polyketide_synthase_module_9", "BGC0000100", 1, "Polyketide", 31.0, 362.0, 43.65152919369787, 5.7e-99], ["ADX66460.1", "ScnS3", "BGC0000108", 1, "Polyketide", 29.0, 362.0, 49.02687673772011, 5.7e-99], ["ADX66461.1", "ScnS2", "BGC0000108", 1, "Polyketide", 31.0, 362.0, 43.92956441149212, 5.7e-99], ["AGI99482.1", "Type_I_polyketide_synthase", "BGC0001004", 1, "Polyketide:Modular type I", 30.0, 362.0, 48.14643188137164, 5.7e-99], ["ANZ52464.1", "MonAVI", "BGC0001670", 1, "Polyketide", 31.0, 362.0, 43.65152919369787, 5.7e-99], ["AHH99921.1", "PKS_I", "BGC0000002", 1, "Polyketide", 32.0, 361.0, 41.65894346617238, 7.5e-99], ["AFL48525.1", "laidlomycin_polyketide_synthase_(loading_module_and_module_1)", "BGC0000084", 1, "Polyketide", 30.0, 361.0, 46.98795180722892, 7.5e-99], ["CAQ52626.1", "type_I_polyketide_synthase,_loading_module_and_modules_1-3", "BGC0001066", 1, "Polyketide:Modular type I", 31.0, 361.0, 43.60518999073216, 7.5e-99], ["WP_039806854.1", "type_I_polyketide_synthase", "BGC0002001", 1, "NRP + Polyketide", 32.0, 361.0, 43.14179796107507, 7.5e-99], ["BAO66543.1", "type_I_polyketide_synthase", "BGC0000042", 1, "Polyketide", 31.0, 361.0, 42.122335495829475, 9.8e-99], ["BAK64637.1", "polyketide_synthase", "BGC0000135", 1, "Polyketide", 32.0, 361.0, 42.30769230769231, 9.8e-99], ["CAQ34918.1", "nonribosomal_peptide_synthetase/_polyketide_synthase", "BGC0000986", 1, "NRP + Polyketide", 29.0, 361.0, 50.23169601482854, 9.8e-99], ["AEU17897.1", "putative_type_I_PKS", "BGC0001072", 1, "Saccharide + Polyketide:Modular type I + Polyketide:Type II + Other:Aminocoumarin", 31.0, 361.0, 46.43188137164041, 9.8e-99], ["BBA84070.1", "type_I_polyketide_synthase", "BGC0001916", 1, "Polyketide", 31.0, 361.0, 43.09545875810936, 9.8e-99], ["BBA66512.1", "type_I_polyketide_synthase", "BGC0001495", 1, "Polyketide", 31.0, 361.0, 45.78313253012048, 1.3e-98], ["BAF02923.1", "type_I_polyketide_synthase", "BGC0000073", 1, "Polyketide", 30.0, 360.0, 42.77108433734939, 1.7e-98], ["BBA84068.1", "type_I_polyketide_synthase", "BGC0001916", 1, "Polyketide", 30.0, 360.0, 42.2613531047266, 1.7e-98], ["BAJ16471.1", "polyketide_synthase", "BGC0000058", 1, "Polyketide", 31.0, 360.0, 46.47822057460612, 2.2e-98], ["AIT55262.1", "polyketide_synthase", "BGC0000072", 1, "Polyketide:Modular type I", 31.0, 360.0, 43.41983317886932, 2.2e-98], ["CAO85897.1", "modular_polyketide_synthase_NorB", "BGC0000110", 1, "Polyketide:Modular type I", 31.0, 360.0, 43.55885078776645, 2.2e-98], ["BAH02270.1", "polyketide_synthase", "BGC0000126", 1, "Polyketide", 30.0, 360.0, 46.43188137164041, 2.2e-98], ["AEZ53945.1", "polyketide_synthase", "BGC0000144", 1, "Polyketide:Modular type I", 31.0, 360.0, 43.04911955514365, 2.2e-98], ["AAG23263.1", "polyketide_synthase_extender_modules_5-7", "BGC0000148", 1, "Polyketide", 31.0, 360.0, 43.97590361445783, 2.2e-98], ["ctg1_orf253", "", "BGC0001200", 1, "Polyketide", 31.0, 360.0, 46.570898980537535, 2.2e-98], ["ALV82346.1", "borrelidin_type_I_polyketide_synthase", "BGC0001533", 1, "Polyketide", 31.0, 360.0, 42.72474513438369, 2.2e-98], ["AAZ77698.1", "ChlA5", "BGC0000036", 1, "Polyketide:Modular type I + Polyketide:Iterative type I + Saccharide:Oligosaccharide", 32.0, 359.0, 42.2613531047266, 2.8e-98], ["BAF02921.1", "type_I_polyketide_synthase", "BGC0000073", 1, "Polyketide", 31.0, 359.0, 43.46617238183504, 2.8e-98], ["AAC01710.1", "RifA", "BGC0000136", 1, "Polyketide", 32.0, 359.0, 41.98331788693234, 2.8e-98], ["CAL58684.1", "polyketide_synthase", "BGC0000149", 1, "Polyketide:Modular type I", 30.0, 359.0, 46.246524559777576, 2.8e-98], ["OJF16270.1", "AceP3", "BGC0001491", 1, "Polyketide", 30.0, 359.0, 46.52455977757183, 2.8e-98], ["AQT01384.1", "SgnS0", "BGC0001690", 1, "Polyketide", 31.0, 359.0, 44.20759962928638, 2.8e-98], ["CAD29795.1", "peptide_synthetase", "BGC0001015", 1, "NRP + Polyketide", 29.0, 359.0, 43.65152919369787, 3.7e-98], ["BAQ21939.1", "putative_type_I_polyketide_synthase", "BGC0001204", 1, "Polyketide", 29.0, 359.0, 48.93419833178869, 3.7e-98], ["BAF02922.1", "type_I_polyketide_synthase", "BGC0000073", 1, "Polyketide", 29.0, 359.0, 46.570898980537535, 4.8e-98], ["BAP34733.1", "type_I_polyketide_synthase", "BGC0000078", 1, "Polyketide", 30.0, 359.0, 46.84893419833179, 4.8e-98], ["AAC01714.1", "RifE", "BGC0000136", 1, "Polyketide", 31.0, 359.0, 44.8563484708063, 4.8e-98], ["ABM21569.1", "crpA", "BGC0000975", 1, "NRP + Polyketide", 29.0, 359.0, 45.18072289156627, 4.8e-98], ["AKD43763.1", "HerG", "BGC0001349", 1, "NRP + Polyketide", 31.0, 359.0, 41.705282669138086, 4.8e-98], ["AAC46028.1", "polyketide_synthase_module_7", "BGC0000113", 1, "Polyketide", 31.0, 358.0, 41.705282669138086, 6.3e-98], ["ABV97154.1", "Beta-ketoacyl_synthase", "BGC0000137", 1, "Polyketide", 30.0, 358.0, 45.829471733086194, 6.3e-98], ["ACZ65476.1", "type_I_modular_polyketide_synthase", "BGC0000140", 1, "Polyketide", 32.0, 358.0, 39.48100092678406, 6.3e-98], ["CAD89775.1", "MelD_protein", "BGC0001010", 1, "NRP + Polyketide:Modular type I", 29.0, 358.0, 51.15848007414272, 6.3e-98], ["ABB52544.1", "putative_type_I_polyketide_synthase", "BGC0000047", 1, "Polyketide", 31.0, 358.0, 43.09545875810936, 8.3e-98], ["CAJ88186.1", "putative_modular_polyketide_synthase", "BGC0000151", 1, "Polyketide:Modular type I + Saccharide:Hybrid/tailoring", 32.0, 358.0, 41.79796107506951, 8.3e-98], ["BAT51066.1", "type_I_polyketide_synthase", "BGC0001296", 1, "Polyketide", 29.0, 358.0, 46.15384615384615, 8.3e-98], ["SCO70308.1", "Type_I_polyketide_synthase", "BGC0001433", 1, "Polyketide:Modular type I", 29.0, 358.0, 46.941612604263206, 8.3e-98], ["WP_055469548.1", "type_I_polyketide_synthase", "BGC0001537", 1, "Polyketide", 30.0, 358.0, 48.51714550509732, 8.3e-98], ["BAO66519.1", "type_I_polyketide_synthase", "BGC0000042", 1, "Polyketide", 31.0, 358.0, 41.705282669138086, 1.1e-97], ["CAJ88184.1", "putative_modular_polyketide_synthase", "BGC0000151", 1, "Polyketide:Modular type I + Saccharide:Hybrid/tailoring", 31.0, 358.0, 42.02965708989805, 1.1e-97], ["ANC94963.1", "AlmHIV", "BGC0001396", 1, "Polyketide", 31.0, 358.0, 43.00278035217794, 1.1e-97], ["sipP5", "Type_I_Modular_PKS", "BGC0001452", 1, "Polyketide", 30.0, 358.0, 46.29286376274328, 1.1e-97], ["ALV82335.1", "borrelidin_type_I_polyketide_synthase", "BGC0001533", 1, "Polyketide", 31.0, 358.0, 42.67840593141798, 1.1e-97], ["AWC08661.1", "polyketide_synthase_type_I", "BGC0001932", 1, "Polyketide", 30.0, 358.0, 43.00278035217794, 1.1e-97], ["AWH12670.1", "RmpA2", "BGC0001759", 1, "Polyketide", 32.0, 358.0, 41.936978683966636, 1.1e-97], ["BAF02926.1", "type_I_polyketide_synthase", "BGC0000073", 1, "Polyketide", 29.0, 357.0, 46.246524559777576, 1.4e-97], ["APZ78793.1", "polyketide_synthase", "BGC0001427", 1, "NRP:Cyclic depsipeptide + Polyketide:Iterative type I", 31.0, 357.0, 42.21501390176089, 1.4e-97], ["ANZ22985.1", "ZinB", "BGC0001828", 1, "Polyketide", 30.0, 357.0, 46.570898980537535, 1.4e-97], ["ANZ22989.1", "ZinF", "BGC0001828", 1, "Polyketide", 31.0, 357.0, 46.47822057460612, 1.4e-97], ["CAE45669.1", "borrelidin_polyketide_synthase,_type_I", "BGC0000031", 1, "Polyketide:Modular type I", 30.0, 357.0, 48.37812789620018, 1.8e-97], ["CAE45672.1", "Borrelidin_polyketide_synthase,_type_I", "BGC0000031", 1, "Polyketide:Modular type I", 31.0, 357.0, 42.67840593141798, 1.8e-97], ["ABI93779.1", "GdmPKS", "BGC0000068", 1, "Polyketide", 30.0, 357.0, 46.47822057460612, 1.8e-97], ["ACO94496.1", "polyketide_synthase_type_I", "BGC0000097", 1, "Polyketide:Modular type I", 32.0, 357.0, 42.446709916589434, 1.8e-97], ["CAI94682.1", "putative_polyketide_synthase", "BGC0000141", 1, "Polyketide", 31.0, 357.0, 42.91010194624653, 1.8e-97], ["AKD43761.1", "HerD", "BGC0001349", 1, "NRP + Polyketide", 31.0, 357.0, 42.07599629286376, 1.8e-97], ["AAY28225.1", "HbmAI", "BGC0000074", 1, "Polyketide", 29.0, 356.0, 48.053753475440224, 2.4e-97], ["ADU86002.1", "putative_modular_polyketide_synthase", "BGC0000165", 1, "Polyketide:Modular type I", 32.0, 356.0, 41.7516218721038, 2.4e-97], ["BAQ21940.1", "putative_Type_I_polyketide_synthase", "BGC0001204", 1, "Polyketide", 29.0, 356.0, 47.35866543095459, 2.4e-97], ["CAD19085.1", "StiA_protein", "BGC0000153", 1, "NRP + Polyketide:Modular type I", 30.0, 356.0, 41.890639481000925, 3.1e-97], ["WP_053138522.1", "type_I_polyketide_synthase", "BGC0002033", 1, "Polyketide", 30.0, 356.0, 45.088044485634846, 3.1e-97], ["AAG23264.1", "polyketide_synthase_loading_and_extender_module_1", "BGC0000148", 1, "Polyketide", 32.0, 356.0, 42.30769230769231, 4.1e-97], ["CCP20049.1", "divL2_protein", "BGC0001119", 1, "Polyketide:Modular type I", 31.0, 356.0, 42.493049119555145, 4.1e-97], ["ANR02551.1", "LodJ", "BGC0001648", 1, "Polyketide", 31.0, 356.0, 42.30769230769231, 4.1e-97], ["ABB88520.1", "polyketide_synthase_type_I", "BGC0000050", 1, "Polyketide", 29.0, 355.0, 50.0, 5.4e-97], ["AAX98187.1", "polyketide_synthase_type_I", "BGC0000052", 1, "Polyketide", 32.0, 355.0, 43.18813716404078, 5.4e-97], ["BAF02925.1", "type_I_polyketide_synthase", "BGC0000073", 1, "Polyketide", 29.0, 355.0, 46.014828544949026, 5.4e-97], ["ACB46486.1", "polyketide_synthase", "BGC0000082", 1, "Polyketide", 30.0, 355.0, 49.119555143651525, 5.4e-97], ["ABV83222.1", "CppJ", "BGC0000116", 1, "Polyketide", 32.0, 355.0, 42.53938832252086, 5.4e-97], ["CAJ88187.2", "Type_I_modular_polyketide_synthase", "BGC0000151", 1, "Polyketide:Modular type I + Saccharide:Hybrid/tailoring", 30.0, 355.0, 47.312326227988876, 5.4e-97], ["APZ78807.1", "polyketide_synthase", "BGC0001428", 1, "NRP:Cyclic depsipeptide + Polyketide:Iterative type I", 31.0, 355.0, 42.168674698795186, 5.4e-97], ["ALV82320.1", "borrelidin_type_I_polyketide_synthase", "BGC0001533", 1, "Polyketide", 30.0, 355.0, 48.37812789620018, 5.4e-97], ["BAJ16467.1", "polyketide_synthase", "BGC0000058", 1, "Polyketide", 32.0, 354.0, 43.09545875810936, 9.1e-97], ["ACR50785.1", "polyketide_synthase", "BGC0000163", 1, "Polyketide", 30.0, 354.0, 47.35866543095459, 9.1e-97], ["AHB82059.1", "non_ribosomal_peptide_synthetase/polyketide_synthase", "BGC0001019", 1, "NRP + Polyketide:Modular type I", 33.0, 354.0, 43.234476367006486, 9.1e-97], ["CCP20047.1", "divK_protein", "BGC0001119", 1, "Polyketide:Modular type I", 30.0, 354.0, 46.66357738646895, 9.1e-97], ["AWH12671.1", "RmpA1", "BGC0001759", 1, "Polyketide", 31.0, 354.0, 41.890639481000925, 9.1e-97], ["BAG85027.1", "putative_polyketide_synthase", "BGC0000086", 1, "Polyketide", 31.0, 354.0, 42.40037071362372, 1.2e-96], ["CAQ64687.1", "lasalocid_modular_polyketide_synthase", "BGC0000087", 1, "Polyketide", 31.0, 354.0, 42.40037071362372, 1.2e-96], ["ctg1_orf31", "", "BGC0000096", 1, "Polyketide", 31.0, 354.0, 42.21501390176089, 1.6e-96], ["BAC76493.1", "lankamycin_synthase_LkmAI", "BGC0000085", 1, "Polyketide", 31.0, 353.0, 41.98331788693234, 2e-96], ["TXD00024.1", "SDR_family_NAD(P)-dependent_oxidoreductase", "BGC0001877", 1, "Polyketide", 31.0, 353.0, 44.06858202038925, 2e-96], ["TXD00033.1", "SDR_family_NAD(P)-dependent_oxidoreductase", "BGC0001877", 1, "Polyketide", 30.0, 353.0, 43.69786839666357, 2e-96], ["ARW71485.1", "type_I_PKS_module_4,_module_5", "BGC0001812", 1, "Polyketide", 30.0, 353.0, 45.8758109360519, 2.7e-96], ["APZ78727.1", "polyketide_synthase", "BGC0001421", 1, "NRP:Cyclic depsipeptide + Polyketide:Iterative type I", 31.0, 352.0, 41.890639481000925, 3.5e-96], ["APZ78854.1", "polyketide_synthase", "BGC0001432", 1, "NRP:Cyclic depsipeptide + Polyketide:Iterative type I", 29.0, 352.0, 49.21223354958295, 3.5e-96], ["AWR88393.1", "putative_beta-ketoacyl_synthase", "BGC0001522", 1, "Polyketide", 30.0, 352.0, 46.29286376274328, 3.5e-96], ["ARS01474.1", "NcmAII", "BGC0001702", 1, "NRP + Polyketide", 31.0, 352.0, 45.50509731232623, 3.5e-96], ["ATG32075.1", "polyketide_synthase", "BGC0001750", 1, "NRP + Polyketide", 29.0, 352.0, 50.23169601482854, 3.5e-96], ["ctg1_11", "", "BGC0001931", 1, "Polyketide", 31.0, 352.0, 42.168674698795186, 3.5e-96], ["AAO06918.1", "GdmAIII", "BGC0000066", 1, "Polyketide", 29.0, 352.0, 48.84151992585728, 4.5e-96], ["CAQ64689.1", "lasalocid_modular_polyketide_synthase", "BGC0000087", 1, "Polyketide", 31.0, 352.0, 42.07599629286376, 4.5e-96], ["AKD43764.1", "HerF", "BGC0001349", 1, "NRP + Polyketide", 32.0, 352.0, 41.42724745134384, 4.5e-96], ["ABB86409.1", "GelB", "BGC0000067", 1, "Polyketide", 29.0, 352.0, 46.3855421686747, 5.9e-96], ["AAR16521.1", "RimA", "BGC0000138", 1, "Polyketide", 29.0, 352.0, 42.02965708989805, 5.9e-96], ["ctg1_orf522", "", "BGC0001199", 1, "Polyketide", 29.0, 352.0, 45.968489341983314, 5.9e-96], ["ANC94964.1", "AlmHIII", "BGC0001396", 1, "Polyketide", 29.0, 352.0, 46.29286376274328, 5.9e-96], ["AWH12668.1", "RmpC", "BGC0001759", 1, "Polyketide", 30.0, 352.0, 45.968489341983314, 5.9e-96], ["AXM42951.1", "polyketide_synthase", "BGC0001941", 1, "NRP + Polyketide", 30.0, 352.0, 42.35403151065802, 5.9e-96], ["BAG85029.1", "putative_polyketide_synthase", "BGC0000086", 1, "Polyketide", 31.0, 351.0, 42.07599629286376, 7.7e-96], ["ADC45516.1", "modular_polyketide_synthase", "BGC0000093", 1, "Polyketide", 32.0, 351.0, 41.890639481000925, 7.7e-96], ["ctg1_orf27", "", "BGC0000096", 1, "Polyketide", 33.0, 351.0, 39.89805375347544, 7.7e-96], ["CAJ46689.1", "polyketide_synthase", "BGC0000969", 1, "NRP:Cyclic depsipeptide + Polyketide:Modular type I", 27.0, 351.0, 62.74328081556997, 7.7e-96], ["ctg1_15", "", "BGC0001931", 1, "Polyketide", 32.0, 351.0, 43.234476367006486, 7.7e-96], ["AAO06917.1", "GdmAII", "BGC0000066", 1, "Polyketide", 30.0, 351.0, 46.43188137164041, 1e-95], ["ABO15861.1", "polyketide_synthase", "BGC0000130", 1, "Polyketide", 33.0, 351.0, 41.61260426320667, 1e-95], ["ADU86003.1", "putative_modular_polyketide_synthase", "BGC0000165", 1, "Polyketide:Modular type I", 31.0, 351.0, 42.95644114921223, 1e-95], ["ARV85761.1", "PieA2_type_I_PKS", "BGC0001742", 1, "Polyketide", 31.0, 351.0, 42.446709916589434, 1e-95], ["CAC22144.1", "CpkC;_Polyketide_synthase_module_5", "BGC0000038", 1, "Polyketide:Modular type I", 29.0, 351.0, 46.10750695088044, 1.3e-95], ["BAR73017.1", "putative_PKS_(KS-AT-KR-ACP-KS-AT-DH-KR-ACP)", "BGC0001194", 1, "Polyketide", 30.0, 351.0, 45.968489341983314, 1.3e-95], ["AGC09485.1", "LobS2", "BGC0001183", 1, "Polyketide", 28.0, 350.0, 53.70713623725671, 1.7e-95], ["ACO94468.1", "polyketide_synthase_type_I", "BGC0000029", 1, "Polyketide:Modular type I", 31.0, 350.0, 46.47822057460612, 2.3e-95], ["CAC22145.1", "CpkB;_Polyketide_synthase_modules_3_and_4", "BGC0000038", 1, "Polyketide:Modular type I", 29.0, 350.0, 47.26598702502317, 2.3e-95], ["AQM37582.1", "polyketide_synthase", "BGC0001424", 1, "NRP:Cyclic depsipeptide + Polyketide:Iterative type I", 31.0, 350.0, 41.890639481000925, 2.3e-95], ["ATY46594.1", "polyketide_synthase", "BGC0001666", 1, "Polyketide", 30.0, 350.0, 43.04911955514365, 2.3e-95], ["ARS01477.1", "NcmAV", "BGC0001702", 1, "NRP + Polyketide", 31.0, 350.0, 42.58572752548656, 2.3e-95], ["ACB37740.1", "putative_type_I_polyketide_synthase", "BGC0000162", 1, "Polyketide", 31.0, 349.0, 39.52734012974977, 2.9e-95], ["AKD43765.1", "HerE", "BGC0001349", 1, "NRP + Polyketide", 30.0, 349.0, 47.312326227988876, 2.9e-95], ["APZ78754.1", "polyketide_synthase", "BGC0001423", 1, "NRP:Cyclic depsipeptide + Polyketide:Iterative type I", 31.0, 349.0, 41.890639481000925, 2.9e-95], ["BBA66511.1", "type_I_polyketide_synthase", "BGC0001495", 1, "Polyketide", 32.0, 349.0, 41.334569045412415, 2.9e-95], ["AAD03047.1", "type_I_polyketide_synthase", "BGC0000041", 1, "Polyketide", 28.0, 349.0, 47.77571825764596, 3.8e-95], ["ctg1_orf29", "", "BGC0000096", 1, "Polyketide", 31.0, 349.0, 43.00278035217794, 5e-95], ["AGI99494.1", "Type_I_polyketide_synthase", "BGC0001004", 1, "Polyketide:Modular type I", 29.0, 349.0, 46.98795180722892, 5e-95], ["AGC09487.1", "LobS5", "BGC0001183", 1, "Polyketide", 29.0, 349.0, 44.99536607970343, 5e-95], ["AOE23578.1", "FoxBII", "BGC0001598", 1, "NRP + Polyketide", 32.0, 349.0, 42.02965708989805, 5e-95], ["AKA59088.1", "type-I_PKS", "BGC0001619", 1, "Polyketide", 31.0, 349.0, 43.51251158480074, 5e-95], ["ADX66470.1", "ScnS0", "BGC0000108", 1, "Polyketide", 30.0, 348.0, 42.72474513438369, 6.5e-95], ["AAQ84156.1", "Plm1", "BGC0000123", 1, "Polyketide", 29.0, 348.0, 45.73679332715477, 6.5e-95], ["ABP55221.1", "acyl_transferase_domain_protein", "BGC0000142", 1, "Polyketide", 31.0, 348.0, 43.373493975903614, 6.5e-95], ["AAF86393.1", "FkbB", "BGC0000994", 1, "NRP + Polyketide", 32.0, 348.0, 42.02965708989805, 6.5e-95], ["ARW71483.1", "type_I_PKS_loading_module,_module_1,_module_2", "BGC0001812", 1, "Polyketide", 32.0, 348.0, 42.53938832252086, 6.5e-95], ["CAC20930.1", "PimS0_protein", "BGC0000125", 1, "Polyketide", 30.0, 348.0, 42.30769230769231, 8.6e-95], ["AAC01712.2", "RifC", "BGC0000136", 1, "Polyketide", 30.0, 348.0, 45.968489341983314, 8.6e-95], ["CAQ43078.1", "polyketide_synthase", "BGC0000970", 1, "NRP + Polyketide:Modular type I", 31.0, 348.0, 43.2808155699722, 8.6e-95], ["AHB82063.1", "polyketide_synthase", "BGC0001231", 1, "NRP + Polyketide:Modular type I", 35.0, 348.0, 33.22520852641335, 8.6e-95], ["CQR60494.1", "Polyketide_synthase,_type_I,_module_8", "BGC0001287", 1, "Polyketide", 30.0, 348.0, 46.246524559777576, 8.6e-95], ["ALA09355.1", "type_I_modular_PKS", "BGC0001303", 1, "Polyketide", 31.0, 348.0, 41.936978683966636, 8.6e-95], ["OJF16269.1", "AceP2", "BGC0001491", 1, "Polyketide", 30.0, 348.0, 45.73679332715477, 8.6e-95], ["ARV85760.1", "PieA1_type_I_PKS", "BGC0001742", 1, "Polyketide", 30.0, 348.0, 43.234476367006486, 8.6e-95], ["AAZ77673.1", "ChlB1", "BGC0000036", 1, "Polyketide:Modular type I + Polyketide:Iterative type I + Saccharide:Oligosaccharide", 30.0, 347.0, 46.47822057460612, 1.1e-94], ["AAO06916.1", "GdmAI", "BGC0000066", 1, "Polyketide", 29.0, 347.0, 48.56348470806302, 1.1e-94], ["BAQ25512.1", "type_I_polyketide_synthase", "BGC0001288", 1, "Polyketide", 29.0, 347.0, 46.43188137164041, 1.1e-94], ["AQZ37113.1", "polyketide_synthase", "BGC0001511", 1, "Polyketide", 31.0, 347.0, 45.18072289156627, 1.1e-94], ["AVX51100.1", "nysK", "BGC0001709", 1, "Polyketide", 30.0, 347.0, 46.52455977757183, 1.1e-94], ["AJW65408.1", "type_I_modular_polyketide_synthase", "BGC0001195", 1, "NRP + Polyketide", 31.0, 347.0, 43.09545875810936, 1.5e-94], ["ALD82522.1", "polyketide_synthase", "BGC0001212", 1, "NRP + Polyketide", 30.0, 347.0, 48.4708063021316, 1.5e-94], ["CAD17792.1", "probable_non_ribosomal_peptide_synthetase_protein", "BGC0001754", 1, "NRP + Polyketide", 32.0, 347.0, 38.32252085264133, 1.5e-94], ["ctg1_orf15", "", "BGC0001457", 1, "NRP", 30.0, 347.0, 47.451343836886004, 1.5e-94], ["QBF51755.1", "type_I_polyketide_synthase", "BGC0001856", 1, "Polyketide:Modular type I", 30.0, 347.0, 43.46617238183504, 1.5e-94], ["AXI91549.1", "FunP4", "BGC0001944", 1, "Polyketide", 31.0, 347.0, 43.18813716404078, 1.5e-94], ["AGY62753.1", "EbeA", "BGC0000051", 1, "Polyketide", 34.0, 347.0, 38.27618164967563, 1.9e-94], ["AAX98190.1", "polyketide_synthase_type_I", "BGC0000052", 1, "Polyketide", 30.0, 347.0, 42.168674698795186, 1.9e-94], ["AAY28226.1", "HbmAII", "BGC0000074", 1, "Polyketide", 29.0, 347.0, 46.61723818350325, 1.9e-94], ["AAC01711.1", "RifB", "BGC0000136", 1, "Polyketide", 30.0, 347.0, 45.8758109360519, 1.9e-94], ["ATY46595.1", "polyketide_synthase", "BGC0001666", 1, "Polyketide", 29.0, 347.0, 46.47822057460612, 1.9e-94], ["AWH12938.1", "StmC", "BGC0001939", 1, "Polyketide", 30.0, 347.0, 46.29286376274328, 1.9e-94], ["KKP00963.1", "fatty_acid_synthase_S-acetyltransferase", "BGC0001901", 1, "Polyketide", 30.0, 347.0, 50.417052826691375, 1.9e-94], ["AXI91548.1", "FunP5", "BGC0001944", 1, "Polyketide", 29.0, 347.0, 47.54402224281743, 1.9e-94], ["ABY83164.1", "Azi26", "BGC0000960", 1, "NRP + Polyketide", 29.0, 346.0, 46.98795180722892, 2.5e-94], ["AAS98787.1", "polyketide_synthase/thioesterase", "BGC0001001", 1, "NRP + Polyketide", 31.0, 346.0, 43.83688600556071, 2.5e-94], ["ACY06290.1", "type_I_polyketide_synthase", "BGC0001042", 1, "NRP + Polyketide", 31.0, 346.0, 44.20759962928638, 2.5e-94], ["ABB86408.1", "GelA", "BGC0000067", 1, "Polyketide", 28.0, 346.0, 48.37812789620018, 3.2e-94], ["BAK64638.1", "polyketide_synthase", "BGC0000135", 1, "Polyketide", 30.0, 346.0, 47.9610750695088, 3.2e-94], ["AEZ53953.1", "polyketide_synthase", "BGC0000144", 1, "Polyketide:Modular type I", 30.0, 346.0, 42.91010194624653, 3.2e-94], ["CAQ43079.1", "polyketide_synthase", "BGC0000970", 1, "NRP + Polyketide:Modular type I", 31.0, 346.0, 43.65152919369787, 3.2e-94], ["ACO94470.1", "polyketide_synthase_type_I", "BGC0000029", 1, "Polyketide:Modular type I", 30.0, 346.0, 45.69045412418906, 4.2e-94], ["ABO15888.1", "polyketide_synthase", "BGC0000132", 1, "Polyketide", 33.0, 346.0, 37.998146431881366, 4.2e-94], ["ACB37743.1", "putative_type_I_polyketide_synthase", "BGC0000162", 1, "Polyketide", 30.0, 346.0, 43.744207599629284, 4.2e-94], ["BAQ25507.1", "type_I_polyketide_synthase", "BGC0001288", 1, "Polyketide", 32.0, 346.0, 42.2613531047266, 4.2e-94], ["ADH04682.1", "polyketide_synthase", "BGC0001344", 1, "NRP + Polyketide", 32.0, 346.0, 42.21501390176089, 4.2e-94], ["AAS79461.1", "polyketide_synthase_subunit", "BGC0000035", 1, "Polyketide", 30.0, 345.0, 45.8758109360519, 5.5e-94], ["ABB86410.1", "GelC", "BGC0000067", 1, "Polyketide", 28.0, 345.0, 48.88785912882299, 5.5e-94], ["CQR60496.1", "Polyketide_synthase,_type_I,_modules:_4,_5_and_6", "BGC0001287", 1, "Polyketide", 30.0, 345.0, 47.126969416126045, 5.5e-94], ["AAC38075.1", "polyketide_synthase_type_I", "BGC0000127", 1, "Polyketide", 30.0, 345.0, 41.890639481000925, 7.2e-94], ["BAQ25513.1", "type_I_polyketide_synthase", "BGC0001288", 1, "Polyketide", 29.0, 345.0, 46.10750695088044, 7.2e-94], ["ALA09356.1", "type_I_modular_PKS", "BGC0001303", 1, "Polyketide", 31.0, 345.0, 43.46617238183504, 7.2e-94], ["ANH11413.1", "SceR", "BGC0001908", 1, "Polyketide", 30.0, 345.0, 43.18813716404078, 7.2e-94], ["WP_015031691.1", "type_I_polyketide_synthase", "BGC0001819", 1, "Polyketide", 30.0, 345.0, 43.18813716404078, 7.2e-94], ["BBA66513.1", "type_I_polyketide_synthase", "BGC0001495", 1, "Polyketide", 29.0, 344.0, 44.48563484708063, 9.5e-94], ["WP_053138504.1", "type_I_polyketide_synthase", "BGC0002033", 1, "Polyketide", 32.0, 344.0, 44.531974050046344, 9.5e-94], ["AAC68815.1", "FK506_polyketide_synthase", "BGC0000353", 1, "NRP", 31.0, 344.0, 42.53938832252086, 1.2e-93], ["BAW32323.1", "hybrid_cis-AT_polyketide_synthase_-_nonribosomal_peptide_synthetase", "BGC0001630", 1, "NRP + Polyketide", 31.0, 344.0, 43.744207599629284, 1.2e-93], ["AFV30251.1", "polyketide_synthase", "BGC0000075", 1, "Polyketide", 30.0, 344.0, 42.81742354031511, 1.6e-93], ["ABW96542.1", "type_I_modular_polyketide_synthase", "BGC0000159", 1, "Polyketide:Modular type I", 31.0, 344.0, 42.02965708989805, 1.6e-93], ["ADZ24995.1", "non-ribosomal_peptide_synthase/polyketide_synthase", "BGC0000380", 1, "NRP + Polyketide:Modular type I", 30.0, 343.0, 46.941612604263206, 2.1e-93], ["WP_106731933.1", "type_I_polyketide_synthase", "BGC0001332", 1, "NRP + Polyketide", 33.0, 343.0, 40.083410565338276, 2.1e-93], ["ctg1_13", "", "BGC0001931", 1, "Polyketide", 29.0, 343.0, 49.30491195551436, 2.1e-93], ["AAC01713.1", "RifD", "BGC0000136", 1, "Polyketide", 31.0, 343.0, 42.40037071362372, 2.8e-93], ["AHB82052.1", "polyketide_synthase", "BGC0001019", 1, "NRP + Polyketide:Modular type I", 36.0, 343.0, 30.72289156626506, 2.8e-93], ["ABL74938.1", "PKS", "BGC0001048", 1, "NRP:Glycopeptide + Polyketide:Modular type I + Saccharide:Hybrid/tailoring", 32.0, 343.0, 41.98331788693234, 2.8e-93], ["WP_035122279.1", "type_I_polyketide_synthase", "BGC0001467", 1, "NRP:Cyclic depsipeptide + Polyketide:Modular type I", 30.0, 343.0, 44.06858202038925, 2.8e-93], ["AAM81586.2", "putative_type_I_polyketide_synthase", "BGC0000047", 1, "Polyketide", 31.0, 342.0, 44.346617238183505, 3.6e-93], ["ABV83223.1", "CppK", "BGC0000116", 1, "Polyketide", 32.0, 342.0, 41.890639481000925, 3.6e-93], ["TXD00261.1", "AMP-binding_protein", "BGC0001877", 1, "Polyketide", 32.0, 342.0, 42.21501390176089, 3.6e-93], ["AAS79459.1", "polyketide_synthase_subunit", "BGC0000035", 1, "Polyketide", 31.0, 342.0, 45.597775718257644, 4.7e-93], ["BAC76491.1", "lankamycin_synthase_LkmAIII", "BGC0000085", 1, "Polyketide", 31.0, 342.0, 42.53938832252086, 4.7e-93], ["AAC69329.1", "type_I_polyketide_synthase_PikAI", "BGC0000094", 1, "Polyketide:Modular type I + Saccharide:Hybrid/tailoring", 32.0, 342.0, 42.63206672845227, 4.7e-93], ["ACR50773.1", "polyketide_synthase", "BGC0000163", 1, "Polyketide", 32.0, 342.0, 38.6468952734013, 4.7e-93], ["ADU85981.1", "putative_modular_polyketide_synthase", "BGC0000165", 1, "Polyketide:Modular type I", 32.0, 342.0, 41.38090824837813, 4.7e-93], ["ABG02264.1", "SalB", "BGC0000143", 1, "Polyketide", 31.0, 342.0, 43.65152919369787, 6.1e-93], ["AVV61979.1", "beta-ketoacyl_synthase", "BGC0001477", 1, "NRP + Polyketide:Modular type I", 29.0, 342.0, 44.670991658943464, 6.1e-93], ["ALD82523.1", "polyketide_synthase", "BGC0001212", 1, "NRP + Polyketide", 32.0, 341.0, 43.2808155699722, 8e-93], ["WP_079080698.1", "type_I_polyketide_synthase", "BGC0001537", 1, "Polyketide", 31.0, 341.0, 41.42724745134384, 8e-93], ["CAL58682.1", "polyketide_synthase", "BGC0000149", 1, "Polyketide:Modular type I", 31.0, 341.0, 44.02224281742354, 1e-92], ["BAW32334.1", "hybrid_cis-AT_polyketide_synthase_-_nonribosomal_peptide_synthetase", "BGC0001631", 1, "NRP + Polyketide", 31.0, 341.0, 42.30769230769231, 1e-92], ["ACF35445.1", "mbcAI", "BGC0000090", 1, "Polyketide", 31.0, 341.0, 46.15384615384615, 1.4e-92], ["AJO72736.1", "Type_I_modular_polyketide_synthase", "BGC0001381", 1, "Polyketide", 31.0, 341.0, 42.77108433734939, 1.4e-92], ["BAV56011.1", "PKS_(KS-AT-DH-ER-KR-ACP-KS-AT-DH-ER-KR-ACP)", "BGC0001597", 1, "Polyketide", 28.0, 341.0, 50.23169601482854, 1.4e-92], ["AHB82072.1", "non_ribosomal_peptide_synthetase/polyketide_synthase", "BGC0001231", 1, "NRP + Polyketide:Modular type I", 32.0, 340.0, 43.51251158480074, 1.8e-92], ["AHD05614.1", "putative_non-ribosomal_peptide_ligase/_polyketide_synthase_hybrid", "BGC0001033", 1, "NRP + Polyketide", 31.0, 340.0, 42.863762743280816, 2.3e-92], ["AJO72742.1", "Type_I_modular_polyketide_synthase", "BGC0001381", 1, "Polyketide", 32.0, 340.0, 40.50046339202966, 2.3e-92], ["CAO98849.1", "polyketide_synthase_AufF", "BGC0000023", 1, "Polyketide:Modular type I", 31.0, 339.0, 42.91010194624653, 3e-92], ["ADC45538.1", "modular_polyketide_synthase", "BGC0000093", 1, "Polyketide", 26.0, 339.0, 55.56070435588508, 3e-92], ["AAC46027.1", "polyketide_synthase_module_6", "BGC0000113", 1, "Polyketide", 30.0, 339.0, 42.21501390176089, 3e-92], ["ARS01476.1", "NcmAIV", "BGC0001702", 1, "NRP + Polyketide", 30.0, 339.0, 45.69045412418906, 3e-92], ["BAV56006.1", "PKS_(ACP-KS-AT-DH-ER-KR-ACP-KS-AT-KR-ACP)", "BGC0001597", 1, "Polyketide", 27.0, 339.0, 53.70713623725671, 4e-92], ["AAZ94389.1", "modular_polyketide_synthase", "BGC0000040", 1, "Polyketide", 31.0, 339.0, 43.55885078776645, 5.2e-92], ["AAZ94390.1", "modular_polyketide_synthase", "BGC0000040", 1, "Polyketide", 30.0, 339.0, 45.78313253012048, 5.2e-92], ["AAU93805.2", "polyketide_synthase_modules_5_and_6", "BGC0000054", 1, "Polyketide", 31.0, 339.0, 43.46617238183504, 5.2e-92], ["CAI94713.1", "putative_polyketide_synthase", "BGC0000141", 1, "Polyketide", 31.0, 339.0, 48.424467099165895, 5.2e-92], ["WP_037966908.1", "type_I_polyketide_synthase", "BGC0001348", 1, "Polyketide:Modular type I", 29.0, 339.0, 49.95366079703429, 5.2e-92], ["QBF51769.1", "type_I_polyketide_synthase", "BGC0001856", 1, "Polyketide:Modular type I", 30.0, 339.0, 46.33920296570899, 5.2e-92], ["ABY21538.1", "AngAI", "BGC0000018", 1, "Polyketide", 31.0, 338.0, 43.60518999073216, 6.8e-92], ["AXG22407.1", "type_I_polyketide_synthase", "BGC0002024", 1, "Polyketide", 32.0, 338.0, 42.30769230769231, 6.8e-92], ["BAP34734.1", "type_I_polyketide_synthase", "BGC0000078", 1, "Polyketide", 29.0, 338.0, 50.92678405931418, 8.8e-92], ["AGZ15474.1", "putative_type_I_polyketide_synthase", "BGC0001036", 1, "NRP + Polyketide", 29.0, 338.0, 46.47822057460612, 8.8e-92], ["AJO72737.1", "Type_I_modular_polyketide_synthase", "BGC0001381", 1, "Polyketide", 30.0, 338.0, 47.72937905468026, 8.8e-92], ["AVV61981.1", "type_I_modular_PKS", "BGC0001477", 1, "NRP + Polyketide:Modular type I", 29.0, 338.0, 47.312326227988876, 8.8e-92], ["CAJ46690.1", "polyketide_synthase", "BGC0000969", 1, "NRP:Cyclic depsipeptide + Polyketide:Modular type I", 29.0, 337.0, 50.5097312326228, 1.2e-91], ["ANR02552.1", "LodK", "BGC0001648", 1, "Polyketide", 30.0, 337.0, 42.58572752548656, 1.2e-91], ["AAP42860.1", "NanA6", "BGC0000105", 1, "Polyketide", 30.0, 337.0, 42.446709916589434, 1.5e-91], ["BAE93731.1", "type_I_polyketide_synthase", "BGC0000164", 1, "Polyketide", 29.0, 337.0, 48.56348470806302, 1.5e-91], ["AWH12665.1", "RmpE1", "BGC0001759", 1, "Polyketide", 29.0, 337.0, 44.8563484708063, 1.5e-91], ["CAM00065.1", "EryAIII_Erythromycin_polyketide_synthase_modules_5_and_6", "BGC0000055", 1, "Polyketide:Modular type I + Saccharide:Hybrid/tailoring", 30.0, 337.0, 43.373493975903614, 2e-91], ["ABV97152.1", "Beta-ketoacyl_synthase", "BGC0000137", 1, "Polyketide", 29.0, 337.0, 46.15384615384615, 2e-91], ["EAA36364.1", "hypothetical_protein", "BGC0001697", 1, "Polyketide", 28.0, 336.0, 49.02687673772011, 2.6e-91], ["WP_107408739.1", "type_I_polyketide_synthase", "BGC0002033", 1, "Polyketide", 27.0, 336.0, 53.15106580166821, 2.6e-91], ["AAF71768.1", "nysK", "BGC0000115", 1, "Polyketide:Modular type I + Saccharide:Hybrid/tailoring", 30.0, 336.0, 43.09545875810936, 4.4e-91], ["AWH12669.1", "RmpB", "BGC0001759", 1, "Polyketide", 30.0, 336.0, 45.78313253012048, 4.4e-91], ["CAO98852.1", "polyketide_synthase_AufI", "BGC0000023", 1, "Polyketide:Modular type I", 32.0, 335.0, 40.54680259499537, 5.7e-91], ["CAQ18838.1", "polyketide_synthase", "BGC0000954", 1, "NRP + Polyketide:Modular type I", 31.0, 335.0, 41.519925857275254, 5.7e-91], ["CAA60462.1", "polyketide_synthase", "BGC0001040", 1, "NRP + Polyketide", 33.0, 335.0, 37.071362372567194, 5.7e-91], ["ATX68114.1", "malonyl_CoA-acyl_carrier_protein_transacylase", "BGC0001772", 1, "Polyketide", 32.0, 335.0, 32.252085264133456, 5.7e-91], ["AEK75503.1", "type_1_polyketide_synthase", "BGC0000001", 1, "Polyketide:Modular type I", 30.0, 335.0, 45.55143651529194, 7.5e-91], ["BAC20566.1", "polyketide_synthase", "BGC0000039", 1, "Polyketide", 30.0, 335.0, 44.670991658943464, 7.5e-91], ["APZ78767.1", "polyketide_synthase", "BGC0001425", 1, "NRP:Cyclic depsipeptide + Polyketide:Iterative type I", 30.0, 335.0, 42.21501390176089, 7.5e-91], ["AAG13918.1", "megalomicin_6-deoxyerythronolide_B_synthase_2", "BGC0000092", 1, "Polyketide", 30.0, 334.0, 42.863762743280816, 1.3e-90], ["ACR50775.1", "polyketide_synthase", "BGC0000163", 1, "Polyketide", 28.0, 334.0, 51.39017608897127, 1.3e-90], ["CAA60460.1", "polyketide_synthase", "BGC0001040", 1, "NRP + Polyketide", 33.0, 334.0, 37.071362372567194, 1.3e-90], ["OJF16272.1", "AceP1", "BGC0001491", 1, "Polyketide", 28.0, 334.0, 46.10750695088044, 1.3e-90], ["AEH42491.1", "polyketide_synthase", "BGC0000032", 1, "Polyketide", 31.0, 334.0, 41.98331788693234, 1.7e-90], ["AAC69331.1", "type_I_polyketide_synthase_PikAIII", "BGC0000094", 1, "Polyketide:Modular type I + Saccharide:Hybrid/tailoring", 30.0, 334.0, 42.21501390176089, 1.7e-90], ["AKA59091.1", "type-I_PKS", "BGC0001619", 1, "Polyketide", 29.0, 333.0, 43.04911955514365, 2.2e-90], ["ADU86004.1", "putative_modular_polyketide_synthase", "BGC0000165", 1, "Polyketide:Modular type I", 29.0, 332.0, 45.45875810936052, 3.7e-90], ["AGZ15473.1", "putative_type_I_polyketide_synthase", "BGC0001036", 1, "NRP + Polyketide", 29.0, 332.0, 47.54402224281743, 3.7e-90], ["AWH12937.1", "StmB", "BGC0001939", 1, "Polyketide", 33.0, 332.0, 37.117701575532905, 3.7e-90], ["BAD08359.1", "polyketide_synthase_modules_5-6", "BGC0000167", 1, "Polyketide", 29.0, 332.0, 43.373493975903614, 4.9e-90], ["CAO91861.1", "PKS-NRPS_hybrid", "BGC0000968", 1, "NRP + Polyketide:Iterative type I", 30.0, 332.0, 43.744207599629284, 4.9e-90], ["WP_078620910.1", "acyltransferase_domain-containing_protein", "BGC0001519", 1, "NRP + Polyketide", 31.0, 332.0, 42.53938832252086, 4.9e-90], ["AAQ82565.1", "FscB", "BGC0000061", 1, "Polyketide", 30.0, 332.0, 46.29286376274328, 6.3e-90], ["CCE88379.1", "polyketide_synthase", "BGC0001034", 1, "NRP + Polyketide:Modular type I", 29.0, 332.0, 47.72937905468026, 6.3e-90], ["CAA60459.1", "polyketide_synthase", "BGC0001040", 1, "NRP + Polyketide", 30.0, 332.0, 41.705282669138086, 6.3e-90], ["AAP85335.1", "type_I_PKS", "BGC0000233", 1, "Polyketide", 28.0, 331.0, 47.03429101019462, 8.3e-90], ["ARV85763.1", "PieA4_type_I_PKS", "BGC0001742", 1, "Polyketide", 29.0, 331.0, 43.41983317886932, 8.3e-90], ["AHH99926.1", "PKS_I", "BGC0000002", 1, "Polyketide", 30.0, 331.0, 42.21501390176089, 1.1e-89], ["AIT55264.1", "polyketide_synthase", "BGC0000072", 1, "Polyketide:Modular type I", 31.0, 331.0, 37.998146431881366, 1.1e-89], ["AGC09499.1", "LobS4", "BGC0001183", 1, "Polyketide", 29.0, 331.0, 47.72937905468026, 1.1e-89], ["ALD82524.1", "polyketide_synthase", "BGC0001212", 1, "NRP + Polyketide", 30.0, 331.0, 51.0194624652456, 1.1e-89], ["AAZ94388.1", "nodular_polyketide_synthase", "BGC0000040", 1, "Polyketide", 31.0, 331.0, 41.936978683966636, 1.4e-89], ["ABC84469.1", "NigAIX", "BGC0000114", 1, "Polyketide:Modular type I", 29.0, 331.0, 46.33920296570899, 1.4e-89], ["CAF05649.1", "TubD_protein", "BGC0001053", 1, "NRP + Polyketide", 31.0, 331.0, 42.40037071362372, 1.4e-89], ["AJW65407.1", "type_I_modular_polyketide_synthase", "BGC0001195", 1, "NRP + Polyketide", 28.0, 331.0, 50.55607043558851, 1.4e-89], ["ACF35446.1", "mbcAII", "BGC0000090", 1, "Polyketide", 31.0, 330.0, 45.92215013901761, 1.8e-89], ["ACB37742.1", "putative_type_I_polyketide_synthase", "BGC0000162", 1, "Polyketide", 30.0, 330.0, 41.84430027803522, 1.8e-89], ["ARS01475.1", "NcmAIII", "BGC0001702", 1, "NRP + Polyketide", 31.0, 330.0, 42.122335495829475, 1.8e-89], ["BAC76492.1", "lankamycin_synthase_LkmAII", "BGC0000085", 1, "Polyketide", 29.0, 330.0, 48.19277108433735, 2.4e-89], ["CCE88377.1", "non-ribosomal_peptide_synthetase/polyketide_synthase", "BGC0001034", 1, "NRP + Polyketide:Modular type I", 31.0, 330.0, 38.785912882298426, 2.4e-89], ["ACN64831.1", "PokM1", "BGC0001061", 1, "Polyketide:Iterative type I + Polyketide:Type II + Saccharide:Hybrid/tailoring", 29.0, 330.0, 48.980537534754404, 2.4e-89], ["AHE80994.1", "PieA4", "BGC0001169", 1, "Polyketide:Modular type I", 30.0, 330.0, 41.65894346617238, 2.4e-89], ["AJW65409.1", "type_I_modular_polyketide_synthase", "BGC0001195", 1, "NRP + Polyketide", 29.0, 330.0, 42.40037071362372, 2.4e-89], ["WP_019032754.1", "type_I_polyketide_synthase", "BGC0001331", 1, "NRP:Cyclic depsipeptide + Polyketide:Modular type I", 31.0, 330.0, 43.04911955514365, 2.4e-89], ["AAS79462.1", "polyketide_synthase_subunit", "BGC0000035", 1, "Polyketide", 30.0, 329.0, 44.39295644114921, 3.1e-89], ["ABV97153.1", "Beta-ketoacyl_synthase", "BGC0000137", 1, "Polyketide", 30.0, 329.0, 45.92215013901761, 3.1e-89], ["ADB12490.1", "EpoC", "BGC0000990", 1, "NRP + Polyketide", 31.0, 329.0, 43.00278035217794, 3.1e-89], ["AGC24271.1", "prlQ", "BGC0001038", 1, "NRP + Polyketide:Modular type I", 33.0, 329.0, 39.89805375347544, 3.1e-89], ["ADH04680.1", "hybrid_polyketide_synthase/non-ribosomal_peptide_synthetase", "BGC0001344", 1, "NRP + Polyketide", 32.0, 329.0, 43.18813716404078, 3.1e-89], ["EAL89230.2", "LovB-like_polyketide_synthase,_putative", "BGC0000129", 1, "Polyketide", 30.0, 329.0, 43.04911955514365, 4.1e-89], ["AGI99495.1", "Type_I_polyketide_synthase", "BGC0001004", 1, "Polyketide:Modular type I", 31.0, 329.0, 38.50787766450417, 4.1e-89], ["ctg1_orf254", "", "BGC0001200", 1, "Polyketide", 30.0, 329.0, 42.863762743280816, 4.1e-89], ["AAF26920.1", "polyketide_synthase", "BGC0000988", 1, "NRP + Polyketide", 31.0, 329.0, 43.00278035217794, 5.4e-89], ["ctg1_orf0002", "", "BGC0001068", 1, "Terpene + Polyketide", 30.0, 329.0, 44.8563484708063, 5.4e-89], ["AAY89049.1", "polyketide_synthase", "BGC0001069", 1, "NRP + Polyketide:Trans-AT type I", 30.0, 329.0, 40.963855421686745, 5.4e-89], ["CAE14173.1", "hypothetical_protein", "BGC0000383", 1, "NRP + Polyketide:Modular type I", 29.0, 328.0, 42.77108433734939, 7e-89], ["AFD30954.1", "CrmA", "BGC0000966", 1, "NRP + Polyketide", 31.0, 328.0, 42.67840593141798, 7e-89], ["ABA02240.1", "polyketide_synthase", "BGC0000098", 1, "Polyketide", 29.0, 328.0, 47.03429101019462, 9.2e-89], ["AAF62882.1", "EpoC", "BGC0000991", 1, "NRP + Polyketide", 31.0, 328.0, 42.77108433734939, 9.2e-89], ["AAM54076.1", "polyketide_synthase", "BGC0000020", 1, "Polyketide", 31.0, 327.0, 42.77108433734939, 1.2e-88], ["AAC69332.1", "type_I_polyketide_synthase_PikAIV", "BGC0000094", 1, "Polyketide:Modular type I + Saccharide:Hybrid/tailoring", 29.0, 327.0, 42.168674698795186, 1.2e-88], ["BAF92601.1", "iterative_type_I_PKS", "BGC0000118", 1, "Polyketide", 32.0, 327.0, 41.28822984244671, 1.2e-88], ["ACJ24875.1", "6-methylsalicylic_acid_synthase", "BGC0000119", 1, "Polyketide:Iterative type I + Saccharide:Hybrid/tailoring", 32.0, 327.0, 41.28822984244671, 1.2e-88], ["EAW09117.1", "hybrid_NRPS/PKS_enzyme,_putative", "BGC0000983", 1, "NRP + Polyketide:Iterative type I", 30.0, 327.0, 43.83688600556071, 1.2e-88], ["EHK80163.1", "acyl_transferase", "BGC0001447", 1, "Polyketide", 29.0, 327.0, 42.168674698795186, 1.2e-88], ["AAM54075.1", "polyketide_synthase", "BGC0000020", 1, "Polyketide", 29.0, 327.0, 46.200185356811865, 2e-88], ["AAU93806.2", "polyketide_synthase_modules_3_and_4", "BGC0000054", 1, "Polyketide", 31.0, 327.0, 42.67840593141798, 2e-88], ["AAO65796.1", "monensin_polyketide_synthase_loading_module_and_module_1", "BGC0000100", 1, "Polyketide", 30.0, 326.0, 46.570898980537535, 2.7e-88], ["ASK38717.1", "polyketide_synthase", "BGC0001557", 1, "Polyketide", 32.0, 326.0, 36.700648748841516, 2.7e-88], ["ARE67852.1", "AbsB2", "BGC0001492", 1, "Polyketide", 29.0, 326.0, 47.451343836886004, 2.7e-88], ["ANZ52459.1", "MonAI", "BGC0001670", 1, "Polyketide", 30.0, 326.0, 46.570898980537535, 2.7e-88], ["AAD03048.1", "type_I_polyketide_synthase", "BGC0000041", 1, "Polyketide", 30.0, 326.0, 42.863762743280816, 3.5e-88], ["AAP42859.1", "NanA5", "BGC0000105", 1, "Polyketide", 27.0, 326.0, 47.9147358665431, 3.5e-88], ["ACY13414.1", "amino_acid_adenylation_domain_protein", "BGC0001367", 1, "NRP + Polyketide", 29.0, 326.0, 47.868396663577386, 3.5e-88], ["CBZ41585.1", "Type_I_modular_polyketide_synthase", "BGC0000151", 1, "Polyketide:Modular type I + Saccharide:Hybrid/tailoring", 28.0, 326.0, 50.046339202965704, 4.5e-88], ["EFL02193.1", "amino_acid_adenylation_domain-containing_protein", "BGC0000996", 1, "NRP + Polyketide:Iterative type I", 31.0, 326.0, 42.30769230769231, 4.5e-88], ["CAL80821.1", "sylD-like_NRPS/PKS", "BGC0000997", 1, "NRP + Polyketide", 31.0, 325.0, 43.83688600556071, 5.9e-88], ["CAQ34929.1", "putative_polyketide_synthase", "BGC0000986", 1, "NRP + Polyketide", 31.0, 325.0, 43.65152919369787, 7.8e-88], ["AFU82614.1", "mixed_NRPS_PKS", "BGC0000998", 1, "NRP + Polyketide", 31.0, 325.0, 44.02224281742354, 7.8e-88], ["BAG17643.1", "putative_NRPS-type-I_PKS_fusion_protein", "BGC0001043", 1, "NRP + Polyketide", 31.0, 324.0, 41.10287303058387, 1e-87], ["WP_047890614.1", "type_I_polyketide_synthase", "BGC0001330", 1, "NRP:Cyclic depsipeptide + Polyketide:Modular type I", 31.0, 324.0, 43.41983317886932, 1.3e-87], ["AJO72735.1", "Type_I_modular_polyketide_synthase", "BGC0001381", 1, "Polyketide", 30.0, 324.0, 42.863762743280816, 1.3e-87], ["AAG13919.1", "megalomicin_6-deoxyerythronolide_B_synthase_3", "BGC0000092", 1, "Polyketide", 30.0, 324.0, 46.15384615384615, 1.7e-87], ["AHB82070.1", "polyketide_synthase", "BGC0001231", 1, "NRP + Polyketide:Modular type I", 29.0, 324.0, 42.863762743280816, 1.7e-87], ["AKG06375.1", "polyketide_synthase_type_1", "BGC0001830", 1, "Polyketide", 30.0, 324.0, 42.58572752548656, 1.7e-87], ["AAP42855.1", "NanA1", "BGC0000105", 1, "Polyketide", 28.0, 323.0, 47.822057460611674, 2.3e-87], ["AAV66110.2", "fusaridione_A_synthetase", "BGC0000992", 1, "NRP + Polyketide", 29.0, 323.0, 47.868396663577386, 2.3e-87], ["BAP34763.1", "type_I_polyketide_synthase", "BGC0000078", 1, "Polyketide", 30.0, 323.0, 48.00741427247451, 2.9e-87], ["CAJ76291.1", "putative_polyketide_synthase", "BGC0000972", 1, "NRP + Polyketide:Modular type I + Polyketide:Trans-AT type I", 30.0, 323.0, 43.88322520852641, 2.9e-87], ["EHA52508.1", "mycocerosic_acid_synthase", "BGC0001749", 1, "Polyketide", 28.0, 323.0, 48.51714550509732, 2.9e-87], ["CAE45670.1", "borrelidin_polyketide_synthase,_type_I", "BGC0000031", 1, "Polyketide:Modular type I", 30.0, 322.0, 42.02965708989805, 5e-87], ["CAE46851.1", "Type_I_modular_polyketide_synthase", "BGC0000103", 1, "Polyketide", 27.0, 322.0, 52.03892493049119, 5e-87], ["ALV82341.1", "borrelidin_type_I_polyketide_synthase", "BGC0001533", 1, "Polyketide", 30.0, 322.0, 42.02965708989805, 5e-87], ["ANY10589.1", "polyketide_synthase", "BGC0001773", 1, "Polyketide", 30.0, 322.0, 46.246524559777576, 5e-87], ["AAP42874.1", "NanA8", "BGC0000105", 1, "Polyketide", 30.0, 322.0, 47.312326227988876, 6.6e-87], ["AVV61982.1", "type_I_modular_PKS", "BGC0001477", 1, "NRP + Polyketide:Modular type I", 28.0, 322.0, 47.21964782205746, 6.6e-87], ["AAG02357.1", "polyketide_synthase", "BGC0000963", 1, "NRP:Glycopeptide + Polyketide:Modular type I + Saccharide:Hybrid/tailoring", 32.0, 321.0, 40.963855421686745, 8.6e-87], ["CAP95405.1", "", "BGC0001404", 1, "Polyketide", 28.0, 321.0, 44.02224281742354, 8.6e-87], ["WP_016638480.1", "type_I_polyketide_synthase", "BGC0001519", 1, "NRP + Polyketide", 28.0, 321.0, 48.00741427247451, 8.6e-87], ["PHM26614.1", "Phthiocerol_synthesis_polyketide_synthase_type_I_PpsE", "BGC0001130", 1, "NRP + Polyketide", 29.0, 321.0, 44.25393883225209, 1.1e-86], ["ctg1_orf524", "", "BGC0001199", 1, "Polyketide", 29.0, 321.0, 43.09545875810936, 1.1e-86], ["BAE93725.1", "type_I_polyketide_synthase", "BGC0000164", 1, "Polyketide", 30.0, 321.0, 42.863762743280816, 1.5e-86], ["EHA28244.1", "hypothetical_protein", "BGC0001143", 1, "Polyketide", 30.0, 321.0, 43.18813716404078, 1.5e-86], ["EWG54266.1", "hypothetical_protein", "BGC0001190", 1, "Polyketide", 30.0, 321.0, 44.114921223354955, 1.5e-86], ["ADC79616.1", "BafAI", "BGC0000028", 1, "Polyketide:Modular type I", 29.0, 320.0, 44.25393883225209, 2.5e-86], ["BAK64650.1", "polyketide_synthase", "BGC0000135", 1, "Polyketide", 30.0, 320.0, 43.18813716404078, 2.5e-86], ["ABP55222.1", "beta-ketoacyl_synthase", "BGC0000142", 1, "Polyketide", 30.0, 320.0, 41.705282669138086, 2.5e-86], ["AQX77694.1", "NocP", "BGC0001704", 1, "Other", 34.0, 320.0, 31.139944392956444, 2.5e-86], ["BAZ95823.1", "PKS-NRPS_hybrid_cpaA", "BGC0001563", 1, "NRP + Polyketide", 28.0, 319.0, 51.80722891566265, 4.3e-86], ["BAV56012.1", "PKS_(KS-AT-DH-ER-KR-ACP-TE)", "BGC0001597", 1, "Polyketide", 25.0, 319.0, 59.54587581093605, 4.3e-86], ["AGC95324.1", "CurS1", "BGC0000045", 1, "Polyketide", 28.0, 318.0, 47.54402224281743, 9.5e-86], ["WP_053138519.1", "type_I_polyketide_synthase", "BGC0002033", 1, "Polyketide", 30.0, 318.0, 42.122335495829475, 9.5e-86], ["ADC79619.1", "BafAIV", "BGC0000028", 1, "Polyketide:Modular type I", 29.0, 316.0, 44.99536607970343, 2.8e-85], ["ACB46194.1", "polyketide_synthase", "BGC0000989", 1, "NRP + Polyketide", 30.0, 316.0, 43.00278035217794, 2.8e-85], ["WP_019032756.1", "type_I_polyketide_synthase", "BGC0001331", 1, "NRP:Cyclic depsipeptide + Polyketide:Modular type I", 35.0, 316.0, 30.49119555143652, 2.8e-85], ["ASX95227.1", "IlaE", "BGC0001620", 1, "Polyketide", 30.0, 316.0, 43.83688600556071, 2.8e-85], ["AZF85947.1", "type_I_polyketide_synthase", "BGC0001963", 1, "NRP + Polyketide", 30.0, 316.0, 42.493049119555145, 2.8e-85], ["AAB66504.1", "tylactone_synthase_starter_module_and_modules_1_&_2", "BGC0000166", 1, "Polyketide", 31.0, 316.0, 43.234476367006486, 3.6e-85], ["ABL86391.1", "hybrid_polyketide_synthase_and_nonribosomal_peptide_synthetase", "BGC0000999", 1, "NRP + Polyketide", 30.0, 316.0, 43.2808155699722, 3.6e-85], ["AIA58899.1", "HRPKS", "BGC0001141", 1, "Polyketide:Iterative type I", 30.0, 316.0, 43.88322520852641, 3.6e-85], ["ABY66019.1", "6-methylsalicylic_acid_synthase", "BGC0001008", 1, "Polyketide:Iterative type I + Polyketide:Enediyne type I", 30.0, 315.0, 46.84893419833179, 6.1e-85], ["AJO72734.1", "Type_I_modular_polyketide_synthase", "BGC0001381", 1, "Polyketide", 31.0, 315.0, 41.890639481000925, 8e-85], ["BBA20952.1", "type_I_polyketide_synthase", "BGC0001763", 1, "NRP + Polyketide", 30.0, 315.0, 43.55885078776645, 8e-85], ["AZF85945.1", "type_I_polyketide_synthase", "BGC0001963", 1, "NRP + Polyketide", 29.0, 315.0, 45.92215013901761, 8e-85], ["BAP34740.1", "type_I_polyketide_synthase", "BGC0000078", 1, "Polyketide", 29.0, 314.0, 45.22706209453197, 1e-84], ["AGC09486.1", "LobS3", "BGC0001183", 1, "Polyketide", 29.0, 314.0, 41.61260426320667, 1.4e-84], ["AXI91550.1", "FunP3", "BGC0001944", 1, "Polyketide", 29.0, 314.0, 42.91010194624653, 1.8e-84], ["ACB12550.1", "Fum1", "BGC0000063", 1, "Polyketide", 29.0, 313.0, 44.8563484708063, 2.3e-84], ["WP_053065268.1", "type_I_polyketide_synthase", "BGC0001330", 1, "NRP:Cyclic depsipeptide + Polyketide:Modular type I", 35.0, 313.0, 30.76923076923077, 2.3e-84], ["AHD05619.1", "putative_polyketide_synthase_subunit", "BGC0001033", 1, "NRP + Polyketide", 29.0, 312.0, 49.76830398517145, 5.2e-84], ["CAA73127.1", "HMWP1_protein", "BGC0000467", 1, "NRP", 29.0, 311.0, 45.55143651529194, 8.9e-84], ["AAD43562.2", "Fum1p", "BGC0000062", 1, "Polyketide", 29.0, 311.0, 42.30769230769231, 1.5e-83], ["ARP51711.1", "PKS-NRPS_hybrid_protein", "BGC0001741", 1, "NRP + Polyketide", 27.0, 311.0, 58.20203892493049, 1.5e-83], ["AAR87760.2", "ZmaK", "BGC0001059", 1, "NRP + Polyketide", 28.0, 310.0, 43.373493975903614, 2e-83], ["XP_659388.1", "hypothetical_protein", "BGC0001998", 1, "Polyketide", 28.0, 310.0, 50.27803521779426, 2e-83], ["AHB82057.1", "polyketide_synthase", "BGC0001019", 1, "NRP + Polyketide:Modular type I", 30.0, 309.0, 42.446709916589434, 3.4e-83], ["ANF07288.1", "hrPKS", "BGC0001340", 1, "Polyketide:Iterative type I", 25.0, 309.0, 64.31881371640408, 3.4e-83], ["CCA29203.1", "non-ribosomal_peptide_synthetase/polyketide_synthase", "BGC0000955", 1, "NRP + Polyketide:Modular type I", 30.0, 309.0, 42.122335495829475, 4.4e-83], ["CBX99534.1", "similar_to_polyketide_synthase", "BGC0001899", 1, "Polyketide", 28.0, 307.0, 49.25857275254866, 2.2e-82], ["CAJ87591.1", "putative_peptide/polyketide_synthetase", "BGC0001055", 1, "NRP + Polyketide", 29.0, 306.0, 44.670991658943464, 2.9e-82], ["KGO40478.1", "Acyl_transferase/acyl_hydrolase/lysophospholipase", "BGC0001205", 1, "Polyketide", 29.0, 306.0, 43.55885078776645, 2.9e-82], ["AWR88405.1", "putative_phosphopantetheine-binding_domain-_containing_prot_ein", "BGC0001522", 1, "Polyketide", 29.0, 306.0, 50.78776645041705, 2.9e-82], ["ALJ49910.1", "TlmH", "BGC0001237", 1, "Polyketide", 29.0, 306.0, 46.47822057460612, 3.7e-82], ["ABX37384.1", "Beta-ketoacyl_synthase", "BGC0000984", 1, "NRP + Polyketide", 30.0, 305.0, 43.373493975903614, 4.9e-82], ["EPS29069.1", "hypothetical_protein", "BGC0001724", 1, "NRP + Polyketide", 29.0, 304.0, 43.744207599629284, 1.1e-81], ["BBD17742.1", "polyketide_synthase", "BGC0001918", 1, "NRP + Polyketide", 32.0, 304.0, 38.785912882298426, 1.8e-81], ["AFP87524.1", "type_I_polyketide_synthase", "BGC0001159", 1, "NRP + Polyketide:Modular type I", 29.0, 303.0, 41.334569045412415, 3.2e-81], ["AAQ90173.1", "polyketide_synthase_type_I", "BGC0000128", 1, "Polyketide", 28.0, 302.0, 42.02965708989805, 4.1e-81], ["AWR88404.1", "putative_beta-ketoacyl_synthase", "BGC0001522", 1, "Polyketide", 29.0, 302.0, 47.54402224281743, 4.1e-81], ["APD26279.1", "PtmA", "BGC0001726", 1, "NRP + Polyketide", 31.0, 302.0, 42.53938832252086, 4.1e-81], ["AFA26384.1", "polyketide_synthase_A", "BGC0001874", 1, "NRP + Polyketide", 29.0, 302.0, 49.165894346617236, 7e-81], ["QCX41916.1", "Mhr10", "BGC0001956", 1, "Polyketide", 31.0, 302.0, 39.1566265060241, 7e-81], ["AFP73394.1", "FusA", "BGC0001268", 1, "NRP + Polyketide", 27.0, 301.0, 48.70250231696015, 9.2e-81], ["sipP1", "Type_I_Modular_PKS", "BGC0001452", 1, "Polyketide", 28.0, 300.0, 47.40500463392029, 1.6e-80], ["BBC43184.1", "PKS-NRPS_hybrid", "BGC0001738", 1, "NRP + Polyketide", 27.0, 300.0, 47.63670064874884, 1.6e-80], ["CDG12864.1", "non-ribosomal_peptide_synthetase", "BGC0001415", 1, "NRP", 31.0, 300.0, 42.446709916589434, 2e-80], ["ABB90283.1", "polyketide_synthase", "BGC0001057", 1, "NRP + Polyketide", 28.0, 299.0, 46.66357738646895, 4.6e-80], ["CCT72377.1", "probable_polyketide_synthase", "BGC0001305", 1, "Polyketide", 28.0, 299.0, 49.4902687673772, 4.6e-80], ["BAC57030.1", "protomycinolide_IV_synthase_3", "BGC0000102", 1, "Polyketide", 26.0, 297.0, 50.55607043558851, 1.3e-79], ["QCS37521.1", "PyiS", "BGC0001982", 1, "NRP + Polyketide", 28.0, 297.0, 51.760889712696944, 1.3e-79], ["AAT28740.1", "FUSS", "BGC0000064", 1, "Polyketide", 27.0, 297.0, 48.84151992585728, 1.7e-79], ["CCC55921.1", "non-ribosomal_peptide_synthetase/polyketide_synthase_hybrid_protein", "BGC0000973", 1, "NRP + Polyketide:Modular type I", 29.0, 297.0, 42.95644114921223, 1.7e-79], ["CCT75967.1", "polyketide_synthase", "BGC0001606", 1, "Polyketide", 29.0, 297.0, 40.639481000926786, 1.7e-79], ["CAJ88175.1", "putative_polyketide_synthase_B", "BGC0000151", 1, "Polyketide:Modular type I + Saccharide:Hybrid/tailoring", 29.0, 295.0, 45.92215013901761, 5e-79], ["AXM42949.1", "hybrid_type_1_PKS/NRPS", "BGC0001941", 1, "NRP + Polyketide", 25.0, 295.0, 60.10194624652456, 5e-79], ["AQZ37114.1", "polyketide_synthase", "BGC0001511", 1, "Polyketide", 30.0, 295.0, 42.40037071362372, 8.6e-79], ["ATZ45185.1", "Bcboa9", "BGC0001892", 1, "Polyketide", 30.0, 295.0, 41.010194624652456, 8.6e-79], ["AAX35547.1", "polyketide_syntase_2", "BGC0001275", 1, "Polyketide", 27.0, 293.0, 46.014828544949026, 2.5e-78], ["KFL51883.1", "amino_acid_adenylation_protein", "BGC0001711", 1, "NRP + Polyketide", 33.0, 293.0, 30.02780352177943, 2.5e-78], ["gene4", "", "BGC0001907", 1, "Polyketide", 28.0, 293.0, 42.67840593141798, 3.3e-78], ["sipP2", "Type_I_Modular_PKS", "BGC0001452", 1, "Polyketide", 28.0, 292.0, 47.21964782205746, 4.3e-78], ["QCX41945.1", "Amc8", "BGC0001958", 1, "Other", 30.0, 292.0, 40.222428174235404, 7.3e-78], ["BAK26562.1", "PKS-NRPS_hybrid", "BGC0000977", 1, "NRP + Polyketide", 29.0, 291.0, 43.18813716404078, 9.5e-78], ["BBG28498.1", "putative_polyketide_synthase", "BGC0001913", 1, "Polyketide", 28.0, 291.0, 44.8563484708063, 9.5e-78], ["ACZ57548.1", "polyketide_synthase", "BGC0000046", 1, "Polyketide:Iterative type I", 30.0, 291.0, 39.80537534754402, 1.2e-77], ["AQW44871.1", "polyketide_synthase", "BGC0001761", 1, "Polyketide", 33.0, 289.0, 34.75440222428175, 3.6e-77], ["AJY78091.1", "polyketide_synthase", "BGC0001902", 1, "NRP + Polyketide", 28.0, 289.0, 38.415199258572756, 4.7e-77], ["AEO57481.1", "PKS-NRPSs", "BGC0001449", 1, "NRP + Alkaloid + Polyketide:Iterative type I", 27.0, 287.0, 54.03151065801668, 1.8e-76], ["gene3", "", "BGC0002035", 1, "NRP + Polyketide", 27.0, 287.0, 43.92956441149212, 2.3e-76], ["ACM79805.1", "ZmaA", "BGC0001059", 1, "NRP + Polyketide", 27.0, 286.0, 42.72474513438369, 3.1e-76], ["AHD05615.1", "putative_non-ribosomal_peptide_ligase/_polyketide_synthase_hybrid", "BGC0001033", 1, "NRP + Polyketide", 28.0, 286.0, 42.72474513438369, 4e-76], ["ADF88262.1", "mixed_nonribosomal_peptide_synthetase/_polyketide_synthase", "BGC0000979", 1, "NRP + Polyketide", 31.0, 285.0, 34.43002780352178, 6.8e-76], ["ADF88265.1", "mixed_nonribosomal_peptide_synthetase/_polyketide_synthase", "BGC0000980", 1, "NRP + Polyketide", 31.0, 285.0, 34.43002780352178, 6.8e-76], ["AKA54627.1", "PKS", "BGC0001216", 1, "NRP + Polyketide", 29.0, 285.0, 42.40037071362372, 6.8e-76], ["QBE85649.1", "BuaA", "BGC0001978", 1, "NRP + Polyketide", 29.0, 285.0, 43.46617238183504, 8.9e-76], ["BAC57031.1", "protomycinolide_IV_synthase_4", "BGC0000102", 1, "Polyketide", 28.0, 284.0, 43.83688600556071, 1.2e-75], ["ACR50795.1", "putative_polyketide_synthase", "BGC0000163", 1, "Polyketide", 33.0, 284.0, 30.86190917516219, 1.2e-75], ["RWQ92174.1", "KR_domain-containing_protein", "BGC0002030", 1, "Polyketide", 29.0, 284.0, 41.705282669138086, 1.5e-75], ["AEH42474.1", "polyketide_synthase", "BGC0000032", 1, "Polyketide", 29.0, 282.0, 42.21501390176089, 7.5e-75], ["AEF33079.1", "polyketide_synthase", "BGC0001039", 1, "NRP + Polyketide", 29.0, 282.0, 43.14179796107507, 7.5e-75], ["ANC94966.1", "AlmHI", "BGC0001396", 1, "Polyketide", 29.0, 282.0, 44.62465245597776, 7.5e-75], ["AHB38498.1", "polyketide_synthase", "BGC0000346", 1, "NRP + Polyketide:Modular type I", 31.0, 281.0, 38.55421686746988, 1.3e-74], ["ARR97036.1", "SphC", "BGC0001780", 1, "NRP", 34.0, 279.0, 26.042632066728455, 4.9e-74], ["AAM81584.2", "putative_type_I_polyketide_synthase", "BGC0000047", 1, "Polyketide", 28.0, 278.0, 44.76367006487488, 1.1e-73], ["WP_019634550.1", "type_I_polyketide_synthase", "BGC0001443", 1, "NRP + Polyketide", 30.0, 278.0, 41.149212233549584, 1.1e-73], ["antaD", "Type_I_PKS", "BGC0001455", 1, "NRP + Polyketide", 28.0, 276.0, 44.20759962928638, 3.2e-73], ["AIW00670.1", "mellein_synthase", "BGC0001244", 1, "Polyketide", 27.0, 276.0, 38.785912882298426, 4.1e-73], ["EAL85129.1", "polyketide_synthase", "BGC0001067", 1, "Terpene + Polyketide:Iterative type I", 29.0, 275.0, 43.60518999073216, 5.4e-73], ["AWX24483.1", "type_I_polyketide_synthase", "BGC0001695", 1, "NRP", 30.0, 274.0, 39.01760889712697, 2e-72], ["ADI59531.1", "CorI", "BGC0001091", 1, "NRP + Polyketide", 35.0, 273.0, 24.374420759962927, 2.7e-72], ["WP_055469550.1", "type_I_polyketide_synthase", "BGC0001537", 1, "Polyketide", 29.0, 273.0, 44.346617238183505, 2.7e-72], ["AAS98200.1", "MSAS-type_polyketide_synthase", "BGC0001273", 1, "Polyketide", 26.0, 273.0, 42.21501390176089, 3.5e-72], ["CAJ76298.1", "putative_hybrid_polyketide-non-ribosomal_peptide_synthetase", "BGC0000972", 1, "NRP + Polyketide:Modular type I + Polyketide:Trans-AT type I", 28.0, 272.0, 49.165894346617236, 4.6e-72], ["EAU38971.1", "hypothetical_protein", "BGC0001122", 1, "NRP + Polyketide:Iterative type I", 27.0, 272.0, 49.907321594068584, 7.8e-72], ["OAP25815.1", "Phenolphthiocerol_synthesis_polyketide_synthase_type_I_Pks15/1", "BGC0001658", 1, "Polyketide", 32.0, 271.0, 30.72289156626506, 1e-71], ["EHA22196.1", "polyketide_synthase", "BGC0000170", 1, "Polyketide", 28.0, 269.0, 40.824837812789625, 3.9e-71], ["CBJ89766.1", "Polyketide_synthase_involved_in_xenocoumacin_synthesis", "BGC0001054", 1, "NRP + Polyketide:Modular type I", 28.0, 268.0, 38.55421686746988, 8.6e-71], ["EYT83439.1", "beta-ketoacyl_synthase", "BGC0001213", 1, "Polyketide", 28.0, 267.0, 40.222428174235404, 1.9e-70], ["CAQ34917.1", "polyketide_synthase", "BGC0000986", 1, "NRP + Polyketide", 32.0, 267.0, 30.815569972196478, 2.5e-70], ["WP_048832936.1", "polyketide_synthase", "BGC0001348", 1, "Polyketide:Modular type I", 27.0, 267.0, 44.81000926784059, 2.5e-70], ["BAE93739.1", "type_I_polyketide_synthase-related_protein", "BGC0000164", 1, "Polyketide", 35.0, 265.0, 24.69879518072289, 7.3e-70], ["BAA20102.2", "6-methylsalicylic_acid_synthase", "BGC0001276", 1, "Polyketide", 28.0, 264.0, 39.94439295644115, 1.2e-69], ["KFL51881.1", "beta-ketoacyl_synthase", "BGC0001711", 1, "NRP + Polyketide", 32.0, 263.0, 29.74976830398517, 3.6e-69], ["EAU32819.1", "6-methylsalicylic_acid_synthase", "BGC0000160", 1, "Polyketide", 28.0, 262.0, 39.94439295644115, 6.2e-69], ["AIU36103.1", "LglD", "BGC0000180", 1, "Polyketide:Trans-AT type I", 32.0, 262.0, 24.003707136237256, 6.2e-69], ["ABI91469.1", "beta-ketoacyl_synthase", "BGC0001094", 1, "NRP + Polyketide", 33.0, 262.0, 30.72289156626506, 8.1e-69], ["WP_010639241.1", "type_I_polyketide_synthase", "BGC0000958", 1, "NRP:Cyclic depsipeptide + Polyketide:Modular type I", 28.0, 261.0, 42.40037071362372, 1.1e-68], ["ACN69992.1", "polyketide_synthase", "BGC0000079", 1, "Polyketide", 28.0, 261.0, 44.48563484708063, 1.4e-68], ["CBK62724.1", "", "BGC0001115", 1, "NRP + Polyketide", 32.0, 260.0, 23.725671918443002, 3.1e-68], ["DAC80074.1", "PKS", "BGC0001836", 1, "Polyketide:Trans-AT type I", 33.0, 260.0, 24.930491195551436, 3.1e-68], ["AIG62146.1", "6-methylsalicylic_acid_synthase", "BGC0000120", 1, "Polyketide:Iterative type I", 27.0, 259.0, 42.72474513438369, 5.2e-68], ["DAC80076.1", "PKS", "BGC0001836", 1, "Polyketide:Trans-AT type I", 34.0, 258.0, 26.088971269694163, 8.9e-68], ["CCA89326.1", "mixed_trans-AT_type_I_polyketide_synthase/nonribosomal_peptide_synthetase", "BGC0001111", 1, "NRP + Polyketide:Trans-AT type I", 33.0, 256.0, 24.374420759962927, 3.4e-67], ["CAN93348.1", "polyketide_synthase", "BGC0000179", 1, "Polyketide:Trans-AT type I", 34.0, 256.0, 24.32808155699722, 4.4e-67], ["AAF19810.1", "MtaB", "BGC0001024", 1, "NRP + Polyketide:Modular type I", 23.0, 256.0, 58.01668211306765, 4.4e-67], ["ATX68111.1", "malonyl_CoA-acyl_carrier_protein_transacylase", "BGC0001772", 1, "Polyketide", 32.0, 255.0, 24.28174235403151, 5.8e-67], ["ABI91466.1", "beta-ketoacyl_synthase", "BGC0001094", 1, "NRP + Polyketide", 35.0, 254.0, 26.088971269694163, 1.3e-66], ["CAL69894.1", "RhiF_protein", "BGC0001112", 1, "NRP + Polyketide:Trans-AT type I", 32.0, 254.0, 26.135310472659874, 1.3e-66], ["EPE34340.1", "polyketide_synthase", "BGC0001035", 1, "Polyketide + NRP + Other:Aminocoumarin", 36.0, 253.0, 20.435588507877664, 3.7e-66], ["BBD17760.1", "polyketide_synthase", "BGC0001919", 1, "NRP + Polyketide", 29.0, 253.0, 38.415199258572756, 3.7e-66], ["ABP57747.1", "DepC", "BGC0000993", 1, "NRP:Cyclic depsipeptide + Polyketide:Modular type I", 33.0, 252.0, 23.81835032437442, 4.9e-66], ["AAY32964.1", "DszA", "BGC0001093", 1, "NRP + Polyketide", 35.0, 252.0, 24.2354031510658, 4.9e-66], ["CTQ34881.1", "AtcD;_polyketide_synthase,_modules_1-4", "BGC0001301", 1, "Polyketide", 33.0, 252.0, 24.606116774791474, 8.3e-66], ["ADN68477.1", "SorB", "BGC0000184", 1, "Polyketide:Trans-AT type I", 33.0, 251.0, 26.32066728452271, 1.4e-65], ["ADD82941.1", "Bat3", "BGC0001099", 1, "NRP + Polyketide:Modular type I + Polyketide:Trans-AT type I", 32.0, 251.0, 26.64504170528267, 1.4e-65], ["AAS47562.1", "mixed_type_I_polyketide_synthase_-_peptide_synthetase", "BGC0001108", 1, "Polyketide:Trans-AT type I", 33.0, 250.0, 22.752548656163114, 2.4e-65], ["ctg1_orf8", "", "BGC0001109", 1, "NRP + Polyketide", 33.0, 250.0, 22.752548656163114, 2.4e-65], ["CAG23983.1", "polyketide_synthase_type_I", "BGC0000176", 1, "Polyketide + NRP", 34.0, 250.0, 24.2354031510658, 3.2e-65], ["ABI91465.1", "beta-ketoacyl_synthase", "BGC0001094", 1, "NRP + Polyketide", 32.0, 249.0, 30.583873957367935, 4.1e-65], ["AXA20091.1", "hybrid_trans-AT_PKS/NRPS_LgaB", "BGC0001946", 1, "NRP + Polyketide", 35.0, 249.0, 22.38183503243744, 4.1e-65], ["ADN68476.1", "sorA", "BGC0000184", 1, "Polyketide:Trans-AT type I", 33.0, 249.0, 24.32808155699722, 5.4e-65], ["AFB35635.1", "KS-AT-ACP", "BGC0000935", 1, "Polyketide + Other:Aminocoumarin", 33.0, 249.0, 31.139944392956444, 5.4e-65], ["AAY89052.1", "polyketide_synthase", "BGC0001069", 1, "NRP + Polyketide:Trans-AT type I", 33.0, 249.0, 26.135310472659874, 5.4e-65], ["AMH40421.1", "PKS", "BGC0001350", 1, "Polyketide", 33.0, 249.0, 25.764596848934197, 5.4e-65], ["ASA76643.1", "polyketide_synthase", "BGC0001751", 1, "NRP + Polyketide", 35.0, 249.0, 22.798887859128822, 5.4e-65], ["ACY01402.1", "AT-less_polyketide_synthase", "BGC0000083", 1, "Polyketide:Modular type I + Polyketide:Trans-AT type I", 34.0, 248.0, 24.79147358665431, 7.1e-65], ["CAE52339.1", "Polyketide_non-ribosomal_peptide_synthase", "BGC0001088", 1, "NRP + Polyketide", 32.0, 248.0, 25.34754402224282, 7.1e-65], ["AFN27480.1", "pks_BonA", "BGC0000173", 1, "Polyketide:Modular type I", 33.0, 248.0, 24.003707136237256, 9.2e-65], ["AFX60311.1", "polyketide_synthase", "BGC0001031", 1, "NRP + Polyketide", 31.0, 248.0, 24.976830398517144, 9.2e-65], ["AQW44874.1", "polyketide_synthase", "BGC0001761", 1, "Polyketide", 32.0, 248.0, 25.208526413345687, 9.2e-65], ["CTQ34882.1", "AtcE;_polyketide_synthase,_modules_5-7", "BGC0001301", 1, "Polyketide", 33.0, 248.0, 24.142724745134384, 1.2e-64], ["ACY01392.1", "AT-less_polyketide_synthase", "BGC0000177", 1, "Polyketide:Modular type I + Polyketide:Trans-AT type I", 33.0, 247.0, 24.42075996292864, 1.6e-64], ["AXA20096.1", "trans-AT_PKS_LgaG", "BGC0001946", 1, "NRP + Polyketide", 34.0, 247.0, 23.86468952734013, 2.1e-64], ["AEC04363.1", "polyketide_synthase", "BGC0000178", 1, "Polyketide:Trans-AT type I", 33.0, 247.0, 24.467099165894346, 2.7e-64], ["AJQ95706.1", "polyketide_synthase_modules-related_protein", "BGC0001644", 1, "Polyketide", 31.0, 247.0, 27.01575532900834, 2.7e-64], ["AJQ95708.1", "polyketide_synthase_modules-related_protein", "BGC0001644", 1, "Polyketide", 32.0, 246.0, 25.34754402224282, 3.5e-64], ["ADI59533.1", "CorK", "BGC0001091", 1, "NRP + Polyketide", 33.0, 245.0, 26.042632066728455, 6e-64], ["EAU29808.1", "hypothetical_protein", "BGC0001400", 1, "Polyketide", 29.0, 245.0, 41.890639481000925, 6e-64], ["ACY01401.1", "AT-less_polyketide_synthase", "BGC0000083", 1, "Polyketide:Modular type I + Polyketide:Trans-AT type I", 33.0, 245.0, 24.42075996292864, 7.8e-64], ["AFX60336.1", "polyketide_synthase", "BGC0001032", 1, "NRP + Polyketide", 34.0, 245.0, 24.32808155699722, 1e-63], ["AAY89053.1", "polyketide_synthase", "BGC0001069", 1, "NRP + Polyketide:Trans-AT type I", 34.0, 244.0, 22.659870250231695, 1.3e-63], ["ABI91467.1", "beta-ketoacyl_synthase", "BGC0001094", 1, "NRP + Polyketide", 34.0, 244.0, 24.374420759962927, 1.3e-63], ["ABF85931.1", "non-ribosomal_peptide_synthase/polyketide_synthase_Ta1", "BGC0001025", 1, "NRP + Polyketide:Trans-AT type I", 33.0, 244.0, 25.440222428174238, 1.7e-63], ["AFN27483.1", "pks_BonD", "BGC0000173", 1, "Polyketide:Modular type I", 31.0, 243.0, 24.142724745134384, 2.3e-63], ["ADA69237.1", "trans-AT_polyketide_synthase", "BGC0001071", 1, "NRP + Polyketide:Modular type I + Polyketide:Trans-AT type I", 31.0, 243.0, 25.34754402224282, 3e-63], ["CAG23959.2", "polyketide_synthase_of_type_I", "BGC0001089", 1, "Polyketide + NRP", 30.0, 243.0, 28.035217794253942, 3.9e-63], ["AFN27482.1", "pks_BonC", "BGC0000173", 1, "Polyketide:Modular type I", 33.0, 242.0, 24.142724745134384, 5.1e-63], ["ADN68483.1", "sorH", "BGC0000184", 1, "Polyketide:Trans-AT type I", 31.0, 242.0, 25.393883225208526, 6.6e-63], ["ADA82581.1", "trans-AT_polyketide_synthase", "BGC0001110", 1, "NRP + Polyketide:Trans-AT type I", 31.0, 242.0, 24.142724745134384, 6.6e-63], ["ABF92489.1", "mixed_type_I_polyketide_synthase_-_peptide_synthetase", "BGC0001025", 1, "NRP + Polyketide:Trans-AT type I", 32.0, 242.0, 25.625579240037073, 8.6e-63], ["ATY69589.1", "type_I_polyketide_synthase", "BGC0001823", 1, "NRP + Polyketide", 34.0, 242.0, 24.32808155699722, 8.6e-63], ["ADD82940.1", "Bat2", "BGC0001099", 1, "NRP + Polyketide:Modular type I + Polyketide:Trans-AT type I", 30.0, 241.0, 25.023169601482852, 1.1e-62], ["DAC80077.1", "PKS", "BGC0001836", 1, "Polyketide:Trans-AT type I", 32.0, 241.0, 24.976830398517144, 1.1e-62], ["CAG23958.2", "polyketide_synthase_of_type_I", "BGC0001089", 1, "Polyketide + NRP", 29.0, 241.0, 28.081556997219646, 1.5e-62], ["AKQ22699.1", "malonyl_CoA-acyl_carrier_protein_transacylase", "BGC0001186", 1, "Polyketide", 29.0, 241.0, 30.86190917516219, 1.5e-62], ["CAJ57409.1", "polyketide_synthase_type_I", "BGC0000176", 1, "Polyketide + NRP", 30.0, 240.0, 24.18906394810009, 2.5e-62], ["ACY01391.1", "AT-less_polyketide_synthase", "BGC0000177", 1, "Polyketide:Modular type I + Polyketide:Trans-AT type I", 33.0, 240.0, 24.606116774791474, 2.5e-62], ["AWS21290.1", "type_I_polyketide_synthase", "BGC0001934", 1, "Polyketide", 32.0, 240.0, 31.464318813716403, 3.3e-62], ["CAN89635.1", "putative_polyketide_synthase", "BGC0001070", 1, "NRP + Polyketide:Modular type I + Polyketide:Trans-AT type I", 34.0, 239.0, 21.872103799814642, 4.3e-62], ["IF55_RS36525", "polyketide_synthase", "BGC0001348", 1, "Polyketide:Modular type I", 35.0, 239.0, 21.872103799814642, 4.3e-62], ["AJQ95707.1", "polyketide_synthase_modules-related_protein", "BGC0001644", 1, "Polyketide", 32.0, 239.0, 25.671918443002777, 4.3e-62], ["AEH42473.1", "polyketide_synthase", "BGC0000032", 1, "Polyketide", 31.0, 238.0, 30.213160333642264, 9.5e-62], ["AQW44870.1", "polyketide_synthase", "BGC0001761", 1, "Polyketide", 33.0, 238.0, 24.32808155699722, 9.5e-62], ["AKQ22681.1", "malonyl_CoA-acyl_carrier_protein_transacylase", "BGC0001656", 1, "Polyketide", 29.0, 237.0, 24.2354031510658, 1.6e-61], ["ATX68125.1", "malonyl_CoA-acyl_carrier_protein_transacylase", "BGC0001795", 1, "Polyketide", 31.0, 237.0, 25.81093605189991, 1.6e-61], ["AZY91988.1", "polyketide_synthase", "BGC0002022", 1, "Polyketide", 32.0, 237.0, 31.047265987025025, 1.6e-61], ["OAQ83765.1", "KR_domain-containing_protein", "BGC0001358", 1, "Polyketide", 37.0, 237.0, 20.389249304911957, 2.1e-61], ["AGY62759.1", "EbeG", "BGC0000051", 1, "Polyketide", 31.0, 237.0, 27.61816496756256, 2.8e-61], ["SCN11953.1", "ebeE-type_I_polyketide_synthase", "BGC0001580", 1, "Polyketide", 31.0, 237.0, 27.61816496756256, 2.8e-61], ["ABC34108.1", "JamP", "BGC0000961", 1, "NRP + Polyketide", 28.0, 236.0, 37.02502316960148, 3.6e-61], ["AFX60313.1", "polyketide_synthase", "BGC0001031", 1, "NRP + Polyketide", 32.0, 236.0, 25.301204819277107, 3.6e-61], ["AAV97870.1", "OnnB", "BGC0001105", 1, "NRP + Polyketide:Trans-AT type I", 32.0, 236.0, 25.393883225208526, 3.6e-61], ["AMH40422.1", "PKS", "BGC0001350", 1, "Polyketide", 31.0, 236.0, 25.532900834105654, 3.6e-61], ["AAP42872.1", "NanA9", "BGC0000105", 1, "Polyketide", 30.0, 236.0, 30.86190917516219, 4.7e-61], ["AMH40443.1", "PKS", "BGC0001350", 1, "Polyketide", 32.0, 236.0, 25.069508804448564, 4.7e-61], ["AVR48533.1", "CusA", "BGC0001564", 1, "NRP + Polyketide", 30.0, 236.0, 25.532900834105654, 4.7e-61], ["AKQ22698.1", "malonyl_CoA-acyl_carrier_protein_transacylase", "BGC0001186", 1, "Polyketide", 31.0, 235.0, 24.096385542168676, 6.2e-61], ["OEI73461.1", "hypothetical_protein", "BGC0001520", 1, "Polyketide", 31.0, 235.0, 23.35495829471733, 6.2e-61], ["DAC76728.1", "type_I_polyketide_synthase", "BGC0001885", 1, "Polyketide", 31.0, 235.0, 30.583873957367935, 6.2e-61], ["AJQ95704.1", "polyketide_synthase_modules-related_protein", "BGC0001644", 1, "Polyketide", 31.0, 235.0, 24.513438368860054, 8.1e-61], ["ASA76631.1", "polyketide_synthase", "BGC0001751", 1, "NRP + Polyketide", 31.0, 235.0, 25.162187210379983, 8.1e-61], ["CAN93347.1", "Polyketide_synthase", "BGC0000179", 1, "Polyketide:Trans-AT type I", 32.0, 235.0, 24.374420759962927, 1.1e-60], ["AFX60317.1", "polyketide_synthase", "BGC0001031", 1, "NRP + Polyketide", 31.0, 235.0, 24.7451343836886, 1.1e-60], ["AFX60334.1", "polyketide_synthase", "BGC0001032", 1, "NRP + Polyketide", 29.0, 235.0, 28.637627432808156, 1.1e-60], ["RAT98517.1", "trans-acyltransferase_polyketide_synthase", "BGC0001470", 1, "Polyketide:Trans-AT type I", 31.0, 235.0, 24.096385542168676, 1.1e-60], ["ARR97037.1", "SphD", "BGC0001780", 1, "NRP", 30.0, 234.0, 23.49397590361446, 1.8e-60], ["AEC04361.1", "polyketide_synthase", "BGC0000178", 1, "Polyketide:Trans-AT type I", 30.0, 233.0, 24.467099165894346, 2.4e-60], ["ADH01488.1", "polyketide_synthase", "BGC0001096", 1, "NRP + Polyketide", 32.0, 233.0, 26.32066728452271, 2.4e-60], ["CCA89327.1", "trans-AT_type_I_polyketide_synthase", "BGC0001111", 1, "NRP + Polyketide:Trans-AT type I", 31.0, 233.0, 24.374420759962927, 2.4e-60], ["AIC32694.1", "FR9GH", "BGC0001113", 1, "NRP + Polyketide", 32.0, 233.0, 26.32066728452271, 2.4e-60], ["XP_001220460.1", "hypothetical_protein", "BGC0001182", 1, "NRP + Polyketide:Iterative type I", 29.0, 233.0, 36.46895273401298, 2.4e-60], ["RAT98527.1", "trans-acyltransferase_polyketide_synthase", "BGC0001470", 1, "Polyketide:Trans-AT type I", 30.0, 233.0, 28.45227062094532, 4e-60], ["OEI73463.1", "hypothetical_protein", "BGC0001520", 1, "Polyketide", 30.0, 233.0, 24.559777571825762, 4e-60], ["AQW44872.1", "polyketide_synthase", "BGC0001761", 1, "Polyketide", 30.0, 233.0, 24.606116774791474, 4e-60], ["AFN27481.1", "pks_BonB", "BGC0000173", 1, "Polyketide:Modular type I", 30.0, 232.0, 24.42075996292864, 5.2e-60], ["CAL69891.1", "RhiD_protein", "BGC0001112", 1, "NRP + Polyketide:Trans-AT type I", 32.0, 232.0, 25.949953660797032, 5.2e-60], ["CAG23977.1", "polyketide_synthase_type_I", "BGC0000176", 1, "Polyketide + NRP", 30.0, 232.0, 24.2354031510658, 6.8e-60], ["CAN93352.1", "polyketide_synthase", "BGC0000179", 1, "Polyketide:Trans-AT type I", 32.0, 232.0, 24.467099165894346, 6.8e-60], ["AFX60340.1", "polyketide_synthase", "BGC0001032", 1, "NRP + Polyketide", 31.0, 232.0, 24.559777571825762, 6.8e-60], ["AKQ22669.1", "malonyl_CoA-acyl_carrier_protein_transacylase", "BGC0001656", 1, "Polyketide", 30.0, 232.0, 24.559777571825762, 6.8e-60], ["AAM12911.1", "MmpB", "BGC0000182", 1, "Polyketide:Iterative type I + Polyketide:Trans-AT type I", 33.0, 232.0, 24.28174235403151, 8.9e-60], ["AGN74893.1", "nonribosomal_peptide_synthetase/polyketide_synthase_hybrid_protein", "BGC0000459", 1, "NRP:Cyclic depsipeptide + Polyketide:Trans-AT type I", 33.0, 232.0, 22.752548656163114, 8.9e-60], ["AJY78093.1", "polyketide_synthase", "BGC0001902", 1, "NRP + Polyketide", 29.0, 232.0, 36.79332715477294, 8.9e-60], ["CAJ57411.1", "polyketide_synthase_type_I", "BGC0000176", 1, "Polyketide + NRP", 31.0, 231.0, 24.003707136237256, 1.2e-59], ["CAG23964.1", "polyketide_synthase_type_I", "BGC0000181", 1, "Polyketide", 34.0, 231.0, 20.203892493049118, 1.2e-59], ["ABI91464.1", "beta-ketoacyl_synthase", "BGC0001094", 1, "NRP + Polyketide", 30.0, 231.0, 31.278962001853568, 1.2e-59], ["CAL69890.1", "RhiC_protein", "BGC0001112", 1, "NRP + Polyketide:Trans-AT type I", 31.0, 231.0, 24.467099165894346, 1.2e-59], ["ATX68127.1", "malonyl_CoA-acyl_carrier_protein_transacylase", "BGC0001795", 1, "Polyketide", 31.0, 231.0, 24.7451343836886, 1.2e-59], ["AIJ04681.1", "polyketide_synthase", "BGC0001383", 1, "Polyketide", 34.0, 231.0, 20.203892493049118, 1.5e-59], ["ATX68112.1", "malonyl_CoA-acyl_carrier_protein_transacylase", "BGC0001772", 1, "Polyketide", 31.0, 230.0, 26.737720111214085, 2e-59], ["CUX96955.1", "TmcH", "BGC0001829", 1, "NRP + Polyketide", 28.0, 230.0, 41.519925857275254, 2e-59], ["ABC35796.1", "polyketide_synthase,_putative", "BGC0001102", 1, "NRP:Beta-lactam + Polyketide:Modular type I", 35.0, 230.0, 24.930491195551436, 3.4e-59], ["CBK62731.1", "", "BGC0001115", 1, "NRP + Polyketide", 30.0, 230.0, 23.772011121408713, 3.4e-59], ["AKQ22680.1", "malonyl_CoA-acyl_carrier_protein_transacylase", "BGC0001656", 1, "Polyketide", 30.0, 230.0, 25.023169601482852, 3.4e-59], ["CAN93350.1", "polyketide_synthase", "BGC0000179", 1, "Polyketide:Trans-AT type I", 32.0, 229.0, 22.196478220574605, 4.4e-59], ["ATX68109.1", "malonyl_CoA-acyl_carrier_protein_transacylase", "BGC0001772", 1, "Polyketide", 31.0, 229.0, 24.837812789620017, 4.4e-59], ["ACR12418.1", "modular_polyketide_synthase,_type_I_PKS", "BGC0000185", 1, "Polyketide", 30.0, 228.0, 24.32808155699722, 7.6e-59], ["CAL69893.1", "RhiE_protein", "BGC0001112", 1, "NRP + Polyketide:Trans-AT type I", 31.0, 228.0, 23.95736793327155, 7.6e-59], ["ALD83702.1", "tAT_polyketide_synthase", "BGC0001299", 1, "Polyketide", 29.0, 228.0, 32.622798887859126, 7.6e-59], ["DAC80073.1", "PKS", "BGC0001836", 1, "Polyketide:Trans-AT type I", 31.0, 228.0, 24.050046339202964, 7.6e-59], ["ADN68479.1", "SorD", "BGC0000184", 1, "Polyketide:Trans-AT type I", 32.0, 228.0, 24.79147358665431, 9.9e-59], ["ALD83703.1", "tAT_polyketide_synthase", "BGC0001299", 1, "Polyketide", 29.0, 228.0, 29.008341056533826, 9.9e-59], ["CAN93349.1", "polyketide_synthase", "BGC0000179", 1, "Polyketide:Trans-AT type I", 31.0, 228.0, 24.69879518072289, 1.3e-58], ["AXA20092.1", "trans-AT_PKS_LgaC", "BGC0001946", 1, "NRP + Polyketide", 30.0, 228.0, 25.949953660797032, 1.3e-58], ["ADN68478.1", "SorC", "BGC0000184", 1, "Polyketide:Trans-AT type I", 31.0, 227.0, 24.374420759962927, 1.7e-58], ["DAC76735.1", "type_I_polyketide_synthase", "BGC0001885", 1, "Polyketide", 33.0, 227.0, 22.10379981464319, 1.7e-58], ["AEH59109.1", "keto-hydroxyglutarate-aldolase/polyketide_synthase", "BGC0000385", 1, "NRP", 32.0, 227.0, 24.32808155699722, 2.9e-58], ["AFX60341.1", "polyketide_synthase", "BGC0001032", 1, "NRP + Polyketide", 31.0, 227.0, 24.65245597775718, 2.9e-58], ["AXM42948.1", "type_1_polyketide_synthase", "BGC0001941", 1, "NRP + Polyketide", 34.0, 227.0, 22.89156626506024, 2.9e-58], ["AHB38509.1", "polyketide_synthase", "BGC0000345", 1, "NRP + Polyketide:Modular type I", 28.0, 226.0, 40.12974976830399, 3.8e-58], ["AUD08663.1", "iPKS-NRPS", "BGC0001553", 1, "NRP + Polyketide", 37.0, 226.0, 20.481927710843372, 3.8e-58], ["AAS47564.1", "mixed_type_I_polyketide_synthase/nonribosomal_peptide_synthetase", "BGC0001108", 1, "Polyketide:Trans-AT type I", 31.0, 225.0, 25.2548656163114, 6.4e-58], ["ctg1_orf6", "", "BGC0001109", 1, "NRP + Polyketide", 31.0, 225.0, 25.2548656163114, 6.4e-58], ["BAP05590.1", "calB", "BGC0000967", 1, "NRP + Polyketide:Trans-AT type I", 31.0, 225.0, 25.440222428174238, 8.4e-58], ["CAG23960.2", "hybrid_NRPS/PKS_protein", "BGC0001089", 1, "Polyketide + NRP", 29.0, 225.0, 26.64504170528267, 8.4e-58], ["RAT98528.1", "trans-acyltransferase_polyketide_synthase", "BGC0001470", 1, "Polyketide:Trans-AT type I", 30.0, 225.0, 26.088971269694163, 8.4e-58], ["RAT98529.1", "trans-acyltransferase_polyketide_synthase", "BGC0001470", 1, "Polyketide:Trans-AT type I", 31.0, 225.0, 24.559777571825762, 8.4e-58], ["ALD83686.1", "tAT_polyketide_synthase", "BGC0001300", 1, "Polyketide", 32.0, 225.0, 24.65245597775718, 1.1e-57], ["ALD83687.1", "tAT_polyketide_synthase", "BGC0001300", 1, "Polyketide", 31.0, 225.0, 25.069508804448564, 1.1e-57], ["RAT98530.1", "trans-acyltransferase_polyketide_synthase", "BGC0001470", 1, "Polyketide:Trans-AT type I", 31.0, 225.0, 24.884151992585725, 1.1e-57], ["ATX68124.1", "malonyl_CoA-acyl_carrier_protein_transacylase", "BGC0001795", 1, "Polyketide", 29.0, 225.0, 30.76923076923077, 1.1e-57], ["AGN11882.1", "tstGH", "BGC0001114", 1, "NRP + Polyketide", 35.0, 224.0, 25.069508804448564, 1.4e-57], ["AJQ95705.1", "polyketide_synthase_modules-related_protein", "BGC0001644", 1, "Polyketide", 31.0, 224.0, 23.679332715477294, 1.9e-57], ["BAL90255.1", "putative_beta-ketoacyl_synthase", "BGC0002021", 1, "Polyketide", 34.0, 224.0, 23.540315106580167, 1.9e-57], ["ADA82585.1", "hybrid_trans-AT_polyketide_synthase_-_nonribosomal_peptide_synthetase", "BGC0001110", 1, "NRP + Polyketide:Trans-AT type I", 30.0, 223.0, 24.930491195551436, 2.4e-57], ["DAC76734.1", "type_I_polyketide_synthase/non-ribosomal_peptide_synthetase", "BGC0001885", 1, "Polyketide", 30.0, 223.0, 25.11584800741427, 3.2e-57], ["AGJ76601.1", "HglE", "BGC0000869", 1, "Other", 26.0, 222.0, 43.04911955514365, 5.4e-57], ["ABS90472.1", "PKS", "BGC0001106", 1, "NRP + Polyketide", 31.0, 222.0, 26.923076923076923, 7.1e-57], ["RAT98519.1", "trans-acyltransferase_polyketide_synthase", "BGC0001470", 1, "Polyketide:Trans-AT type I", 29.0, 222.0, 25.162187210379983, 7.1e-57], ["BAP05591.1", "calC", "BGC0000967", 1, "NRP + Polyketide:Trans-AT type I", 30.0, 222.0, 23.911028730305837, 9.2e-57], ["AFX60309.1", "polyketide_synthase", "BGC0001031", 1, "NRP + Polyketide", 27.0, 222.0, 35.588507877664505, 9.2e-57], ["ERM18797.1", "polyketide_synthase", "BGC0000172", 1, "Polyketide", 30.0, 221.0, 25.81093605189991, 1.2e-56], ["CAG23978.1", "polyketide_synthase_type_I", "BGC0000176", 1, "Polyketide + NRP", 29.0, 221.0, 25.2548656163114, 1.2e-56], ["AGN74894.1", "nonribosomal_peptide_synthetase/polyketide_synthase_hybrid_protein", "BGC0000459", 1, "NRP:Cyclic depsipeptide + Polyketide:Trans-AT type I", 35.0, 221.0, 24.142724745134384, 1.2e-56], ["ADH01487.1", "polyketide_synthase", "BGC0001096", 1, "NRP + Polyketide", 33.0, 221.0, 24.18906394810009, 1.2e-56], ["AIC32693.1", "FR9DEF", "BGC0001113", 1, "NRP + Polyketide", 33.0, 221.0, 24.18906394810009, 1.2e-56], ["AEC04357.1", "polyketide_synthase", "BGC0000178", 1, "Polyketide:Trans-AT type I", 32.0, 221.0, 24.467099165894346, 1.6e-56], ["ALD83688.1", "tAT_polyketide_synthase", "BGC0001300", 1, "Polyketide", 32.0, 221.0, 25.208526413345687, 1.6e-56], ["AME18003.1", "enediyne_polyketie_synthase", "BGC0001804", 1, "Polyketide", 28.0, 221.0, 41.42724745134384, 1.6e-56], ["AWO77084.1", "hybrid_non-ribosomal_peptide_synthetase/type_I_polyketide_synthase", "BGC0001556", 1, "NRP + Polyketide", 36.0, 221.0, 20.6209453197405, 1.6e-56], ["CCC21123.1", "type-I_polyketide_synthases", "BGC0000171", 1, "Polyketide:Modular type I", 31.0, 220.0, 25.069508804448564, 2.7e-56], ["AKQ22696.1", "malonyl_CoA-acyl_carrier_protein_transacylase", "BGC0001186", 1, "Polyketide", 32.0, 220.0, 20.15755329008341, 2.7e-56], ["ABM63528.1", "BryC", "BGC0000174", 1, "Polyketide", 29.0, 220.0, 25.069508804448564, 3.5e-56], ["ABM63537.1", "BryA", "BGC0000174", 1, "Polyketide", 29.0, 219.0, 29.19369786839666, 4.6e-56], ["AKA59448.1", "polyketide_synthase", "BGC0001203", 1, "NRP + Polyketide", 28.0, 219.0, 41.010194624652456, 4.6e-56], ["RAT98526.1", "trans-acyltransferase_polyketide_synthase", "BGC0001470", 1, "Polyketide:Trans-AT type I", 31.0, 219.0, 25.208526413345687, 4.6e-56], ["EWM63003.1", "polyketide_synthase_type_I", "BGC0001328", 1, "NRP:Cyclic depsipeptide + Polyketide:Modular type I", 33.0, 218.0, 23.679332715477294, 1e-55], ["OEI73460.1", "hypothetical_protein", "BGC0001520", 1, "Polyketide", 31.0, 218.0, 25.34754402224282, 1.3e-55], ["OEI73466.1", "hypothetical_protein", "BGC0001520", 1, "Polyketide", 32.0, 218.0, 25.625579240037073, 1.3e-55], ["BBA21072.1", "putative_modular_polyketide_synthase", "BGC0001740", 1, "NRP + Polyketide", 32.0, 217.0, 24.42075996292864, 1.7e-55], ["DAC76730.1", "type_I_polyketide_synthase", "BGC0001885", 1, "Polyketide", 30.0, 217.0, 23.86468952734013, 2.3e-55], ["ABM63527.1", "BryB", "BGC0000174", 1, "Polyketide", 29.0, 217.0, 25.069508804448564, 3e-55], ["CCA89328.1", "mixed_trans-AT_type_I_polyketide_synthase/nonribosomal_peptide_synthetase", "BGC0001111", 1, "NRP + Polyketide:Trans-AT type I", 29.0, 217.0, 24.65245597775718, 3e-55], ["ACY01400.1", "AT-less_polyketide_synthase", "BGC0000083", 1, "Polyketide:Modular type I + Polyketide:Trans-AT type I", 34.0, 216.0, 21.316033364226136, 3.9e-55], ["AFX60332.1", "polyketide_synthase", "BGC0001032", 1, "NRP + Polyketide", 29.0, 216.0, 25.2548656163114, 3.9e-55], ["ALD82521.1", "polyketide_synthase", "BGC0001212", 1, "NRP + Polyketide", 33.0, 215.0, 20.806302131603335, 8.7e-55], ["ADR01054.1", "Noc-11", "BGC0000609", 1, "RiPP:Thiopeptide", 34.0, 215.0, 20.6209453197405, 1.1e-54], ["ABF88102.1", "polyketide_synthase", "BGC0001025", 1, "NRP + Polyketide:Trans-AT type I", 32.0, 215.0, 23.772011121408713, 1.1e-54], ["CBK62733.1", "", "BGC0001115", 1, "NRP + Polyketide", 31.0, 215.0, 24.142724745134384, 1.1e-54], ["AKQ22697.1", "malonyl_CoA-acyl_carrier_protein_transacylase", "BGC0001186", 1, "Polyketide", 30.0, 215.0, 24.096385542168676, 1.1e-54], ["CAG23965.1", "polyketide_synthase_type_I", "BGC0000181", 1, "Polyketide", 28.0, 213.0, 24.003707136237256, 3.3e-54], ["AAY32965.1", "DszB", "BGC0001093", 1, "NRP + Polyketide", 29.0, 213.0, 25.857275254865613, 3.3e-54], ["AGN11881.1", "tstDEF", "BGC0001114", 1, "NRP + Polyketide", 32.0, 213.0, 24.42075996292864, 3.3e-54], ["AFO59866.1", "ChxE", "BGC0000175", 1, "Polyketide:Trans-AT type I", 31.0, 213.0, 25.208526413345687, 4.3e-54], ["ABS90475.1", "PKS", "BGC0001106", 1, "NRP + Polyketide", 31.0, 213.0, 24.18906394810009, 4.3e-54], ["BBA21068.1", "putative_non-ribosomal_peptide_synthetase", "BGC0001740", 1, "NRP + Polyketide", 30.0, 213.0, 24.32808155699722, 4.3e-54], ["BAP05594.1", "calF", "BGC0000967", 1, "NRP + Polyketide:Trans-AT type I", 31.0, 212.0, 23.86468952734013, 7.3e-54], ["AIJ04680.1", "polyketide_synthase", "BGC0001383", 1, "Polyketide", 28.0, 212.0, 24.003707136237256, 7.3e-54], ["AAM12913.2", "MmpD", "BGC0000182", 1, "Polyketide:Iterative type I + Polyketide:Trans-AT type I", 31.0, 212.0, 23.95736793327155, 9.6e-54], ["BAP05593.1", "calE", "BGC0000967", 1, "NRP + Polyketide:Trans-AT type I", 32.0, 212.0, 23.40129749768304, 9.6e-54], ["AWH12667.1", "RmpD1", "BGC0001759", 1, "Polyketide", 33.0, 212.0, 20.898980537534754, 9.6e-54], ["RAT98518.1", "trans-acyltransferase_polyketide_synthase", "BGC0001470", 1, "Polyketide:Trans-AT type I", 31.0, 211.0, 25.208526413345687, 1.2e-53], ["ABM63529.1", "BryX", "BGC0000174", 1, "Polyketide", 28.0, 211.0, 24.976830398517144, 1.6e-53], ["BAC76471.1", "type_I_polyketide_synthase_LkcF", "BGC0001100", 1, "NRP + Polyketide", 32.0, 211.0, 24.513438368860054, 1.6e-53], ["AMK92560.1", "enediyne_polyketide_synthase", "BGC0001815", 1, "Polyketide", 28.0, 210.0, 40.45412418906395, 3.6e-53], ["BBA21074.1", "putative_modular_polyketide_synthase", "BGC0001740", 1, "NRP + Polyketide", 30.0, 210.0, 24.65245597775718, 3.6e-53], ["CAN89634.1", "putative_polyketide_synthase", "BGC0001070", 1, "NRP + Polyketide:Modular type I + Polyketide:Trans-AT type I", 32.0, 209.0, 24.69879518072289, 4.7e-53], ["AVR48535.1", "CusC", "BGC0001564", 1, "NRP + Polyketide", 30.0, 209.0, 24.837812789620017, 6.2e-53], ["AKQ22682.1", "malonyl_CoA-acyl_carrier_protein_transacylase", "BGC0001656", 1, "Polyketide", 29.0, 208.0, 25.532900834105654, 1.1e-52], ["AKQ22670.1", "malonyl_CoA-acyl_carrier_protein_transacylase", "BGC0001656", 1, "Polyketide", 30.0, 208.0, 23.49397590361446, 1.1e-52], ["ATX68110.1", "malonyl_CoA-acyl_carrier_protein_transacylase", "BGC0001772", 1, "Polyketide", 29.0, 208.0, 25.996292863762744, 1.1e-52], ["ABC34675.1", "polyketide_synthase,_putative", "BGC0000186", 1, "NRP + Polyketide:Modular type I", 32.0, 208.0, 23.725671918443002, 1.4e-52], ["WP_018960020.1", "type_I_polyketide_synthase", "BGC0002010", 1, "NRP + Polyketide", 31.0, 207.0, 30.537534754402223, 2.4e-52], ["ACG60781.1", "PKS(KS/AT/MT/KR/ACP)", "BGC0001058", 1, "NRP:Glycopeptide + Polyketide:Modular type I + Saccharide:Hybrid/tailoring", 29.0, 205.0, 32.39110287303058, 6.9e-52], ["CAN89632.1", "putative_polyketide_synthase", "BGC0001070", 1, "NRP + Polyketide:Modular type I + Polyketide:Trans-AT type I", 34.0, 205.0, 20.52826691380908, 6.9e-52], ["ACB47048.1", "DynE8", "BGC0001060", 1, "Polyketide", 28.0, 205.0, 41.241890639481, 9e-52], ["XP_011392698.1", "hypothetical_protein", "BGC0001281", 1, "Polyketide", 28.0, 203.0, 28.174235403151066, 2.6e-51], ["ATX68126.1", "malonyl_CoA-acyl_carrier_protein_transacylase", "BGC0001795", 1, "Polyketide", 29.0, 203.0, 27.8498609823911, 3.4e-51], ["ADI59532.1", "CorJ", "BGC0001091", 1, "NRP + Polyketide", 30.0, 203.0, 24.18906394810009, 4.4e-51], ["ABM63530.1", "BryD", "BGC0000174", 1, "Polyketide", 28.0, 202.0, 28.591288229842448, 5.8e-51], ["BAP05596.1", "calH", "BGC0000967", 1, "NRP + Polyketide:Trans-AT type I", 28.0, 201.0, 28.127896200185358, 9.9e-51], ["CCM44330.1", "Polyketide_synthase", "BGC0001056", 1, "NRP + Polyketide:Modular type I + Polyketide:PUFA synthase or related", 26.0, 201.0, 42.863762743280816, 9.9e-51], ["BAP05595.1", "calG", "BGC0000967", 1, "NRP + Polyketide:Trans-AT type I", 31.0, 201.0, 22.10379981464319, 1.3e-50], ["PPE_RS11475", "aminotransferase_class_III-fold_pyridoxal_phosphate-dependent_enzyme", "BGC0001993", 1, "NRP", 28.0, 201.0, 27.757182576459684, 1.3e-50], ["ATV95639.1", "type_I_PKS", "BGC0001503", 1, "Polyketide", 26.0, 201.0, 40.407784986098235, 1.7e-50], ["ADA69239.2", "trans-AT_hybrid_polyketide_synthase-NRPS", "BGC0001071", 1, "NRP + Polyketide:Modular type I + Polyketide:Trans-AT type I", 30.0, 199.0, 24.050046339202964, 4.9e-50], ["ABF92824.1", "polyketide_synthase", "BGC0001025", 1, "NRP + Polyketide:Trans-AT type I", 31.0, 199.0, 24.28174235403151, 6.4e-50], ["ABS90470.1", "NRPS/PKS", "BGC0001106", 1, "NRP + Polyketide", 30.0, 198.0, 22.84522706209453, 8.4e-50], ["CAG23961.2", "polyketide_synthase_of_type_I", "BGC0001089", 1, "Polyketide + NRP", 28.0, 198.0, 25.023169601482852, 1.4e-49], ["AHD05679.1", "putative_non-ribosomal_peptide_ligase/_polyketide_synthase_hybrid", "BGC0000402", 1, "NRP", 28.0, 197.0, 25.857275254865613, 1.9e-49], ["AAV97877.1", "OnnI", "BGC0001105", 1, "NRP + Polyketide:Trans-AT type I", 28.0, 195.0, 25.996292863762744, 9.3e-49], ["AMH40423.1", "PKS", "BGC0001350", 1, "Polyketide", 30.0, 195.0, 25.2548656163114, 1.2e-48], ["ADN68482.1", "sorG", "BGC0000184", 1, "Polyketide:Trans-AT type I", 31.0, 194.0, 25.532900834105654, 2.1e-48], ["ARR97038.1", "SphE", "BGC0001780", 1, "NRP", 31.0, 193.0, 25.34754402224282, 2.7e-48], ["BAF50727.1", "hybrid_polyketide_synthase-non_ribosomal_peptide_synthetase", "BGC0001116", 1, "NRP + Polyketide", 31.0, 191.0, 24.42075996292864, 1e-47], ["AAP92148.1", "EspE", "BGC0000056", 1, "Polyketide", 26.0, 191.0, 40.12974976830399, 1.3e-47], ["AFX60318.1", "polyketide_synthase", "BGC0001031", 1, "NRP + Polyketide", 29.0, 189.0, 24.7451343836886, 5.1e-47], ["OAQ83760.1", "polyketide_synthase", "BGC0001358", 1, "Polyketide", 32.0, 188.0, 20.435588507877664, 1.5e-46], ["WP_055469551.1", "SDR_family_NAD(P)-dependent_oxidoreductase", "BGC0001537", 1, "Polyketide", 31.0, 188.0, 24.559777571825762, 1.5e-46], ["AEC04362.1", "polyketide_synthase", "BGC0000178", 1, "Polyketide:Trans-AT type I", 27.0, 187.0, 25.11584800741427, 1.9e-46], ["CBJ82077.1", "hypothetical_protein", "BGC0001872", 1, "Polyketide", 25.0, 187.0, 42.02965708989805, 1.9e-46], ["CCA89329.1", "trans-AT_type_I_polyketide_synthase", "BGC0001111", 1, "NRP + Polyketide:Trans-AT type I", 30.0, 187.0, 24.374420759962927, 2.5e-46], ["ACY01390.1", "AT-less_polyketide_synthase", "BGC0000177", 1, "Polyketide:Modular type I + Polyketide:Trans-AT type I", 30.0, 186.0, 24.18906394810009, 4.3e-46], ["BAD55609.1", "putative_polyketide_synthase", "BGC0001027", 1, "NRP + Polyketide", 33.0, 186.0, 20.25023169601483, 5.6e-46], ["ABS74181.1", "bacillomycin_D_synthetase_A_", "BGC0001090", 1, "Polyketide + NRP:Lipopeptide", 28.0, 186.0, 23.49397590361446, 5.6e-46], ["BAB69698.1", "iturin_A_synthetase_A", "BGC0001098", 1, "NRP + Polyketide", 28.0, 186.0, 23.49397590361446, 5.6e-46], ["ADH01484.1", "putative_type-I_PKS", "BGC0001096", 1, "NRP + Polyketide", 28.0, 185.0, 25.671918443002777, 9.6e-46], ["AIC32692.1", "FR9C", "BGC0001113", 1, "NRP + Polyketide", 28.0, 185.0, 25.671918443002777, 9.6e-46], ["ACR13065.1", "modular_polyketide_synthase,_type_I_PKS", "BGC0000185", 1, "Polyketide", 28.0, 184.0, 24.050046339202964, 1.6e-45], ["CCP45170.1", "Polyketide_synthetase_MbtC_(polyketide_synthase)", "BGC0001021", 1, "NRP + Polyketide", 30.0, 184.0, 20.6209453197405, 2.1e-45], ["AGN11883.1", "tstI", "BGC0001114", 1, "NRP + Polyketide", 32.0, 183.0, 22.38183503243744, 3.6e-45], ["ABC34832.1", "polyketide_synthase", "BGC0000186", 1, "NRP + Polyketide:Modular type I", 31.0, 181.0, 24.65245597775718, 1.4e-44], ["CAJ76297.1", "putative_polyketide_synthase", "BGC0000972", 1, "NRP + Polyketide:Modular type I + Polyketide:Trans-AT type I", 30.0, 179.0, 30.76923076923077, 5.3e-44], ["PHM26606.1", "malonyl_CoA-acyl_carrier_protein_transacylase", "BGC0001130", 1, "NRP + Polyketide", 24.0, 179.0, 42.2613531047266, 5.3e-44], ["ASA76642.1", "polyketide_synthase", "BGC0001751", 1, "NRP + Polyketide", 32.0, 179.0, 21.96478220574606, 6.9e-44], ["AFK57216.1", "DidE", "BGC0000985", 1, "Polyketide + NRP:Cyclic depsipeptide", 32.0, 176.0, 20.99165894346617, 3.4e-43], ["ABS90471.1", "PKS_type_I", "BGC0001106", 1, "NRP + Polyketide", 29.0, 175.0, 21.918443002780354, 1.3e-42], ["CAL69889.1", "RhiB_protein", "BGC0001112", 1, "NRP + Polyketide:Trans-AT type I", 29.0, 170.0, 24.2354031510658, 2.4e-41], ["ADO69381.1", "Beta-ketoacyl_synthase", "BGC0000044", 1, "Polyketide", 28.0, 169.0, 22.84522706209453, 7.1e-41], ["AEH59110.1", "polyketide_synthase_of_type_I", "BGC0000385", 1, "NRP", 29.0, 168.0, 25.208526413345687, 9.3e-41], ["BBG91917.1", "type_I_PKS", "BGC0001927", 1, "Other", 24.0, 168.0, 40.7321594068582, 1.2e-40], ["CBK62718.1", "", "BGC0001115", 1, "NRP + Polyketide", 27.0, 158.0, 25.162187210379983, 1.6e-37], ["ATG32078.1", "polyketide_synthase", "BGC0001750", 1, "NRP + Polyketide", 31.0, 156.0, 21.686746987951807, 6.2e-37], ["AFK57218.1", "DidG", "BGC0000985", 1, "Polyketide + NRP:Cyclic depsipeptide", 32.0, 149.0, 21.455050973123264, 7.6e-35], ["CBW54671.1", "polyketide_synthase/non_ribosomal_peptide_synthetase", "BGC0000971", 1, "NRP + Polyketide:Modular type I", 29.0, 143.0, 20.018535681186282, 5.5e-33], ["AWH12666.1", "RmpD2", "BGC0001759", 1, "Polyketide", 28.0, 141.0, 20.898980537534754, 1.6e-32], ["EHK80170.1", "acyl_transferase", "BGC0001447", 1, "Polyketide", 27.0, 132.0, 22.798887859128822, 9.6e-30], ["CAA16487.1", "polyketide_synthase_RedX", "BGC0001063", 1, "NRP + Polyketide", 28.0, 128.0, 22.10379981464319, 1.1e-28], ["WP_078625924.1", "type_I_polyketide_synthase", "BGC0002010", 1, "NRP + Polyketide", 28.0, 124.0, 21.872103799814642, 2.6e-27], ["WP_055469545.1", "type_I_polyketide_synthase", "BGC0001537", 1, "Polyketide", 29.0, 105.0, 20.064874884151994, 1.3e-21]]}, "3": {"input.path1.gene293": [["AEZ64557.1", "putative_secreted_protein", "BGC0001065", 1, "Polyketide", 37.0, 373.0, 87.4820143884892, 1e-102]], "input.path1.gene296": [["BAG85014.1", "putative_endo-1,4-b-xylanase", "BGC0000086", 1, "Polyketide", 36.0, 197.0, 80.82901554404145, 3.3e-50], ["AAK77325.1", "putative_glycosyl_hydrolase_PssT", "BGC0000762", 1, "Saccharide", 31.0, 148.0, 81.60621761658031, 1.8e-35]], "input.path1.gene297": [["ANF07293.1", "small_oligopeptide_transporter", "BGC0001340", 1, "Polyketide:Iterative type I", 41.0, 550.0, 97.17741935483872, 3.9e-156]], "input.path1.gene298": [["BBC43184.1", "PKS-NRPS_hybrid", "BGC0001738", 1, "NRP + Polyketide", 34.0, 902.0, 118.97018970189701, 8e-262], ["AGO86662.1", "equisetin_synthetase", "BGC0001255", 1, "NRP + Polyketide", 34.0, 878.0, 119.91869918699187, 1.6e-254], ["AAV66110.2", "fusaridione_A_synthetase", "BGC0000992", 1, "NRP + Polyketide", 32.0, 783.0, 106.36856368563686, 7.1e-226], ["ARP51711.1", "PKS-NRPS_hybrid_protein", "BGC0001741", 1, "NRP + Polyketide", 30.0, 669.0, 105.48780487804879, 1.1e-191], ["QBE85649.1", "BuaA", "BGC0001978", 1, "NRP + Polyketide", 29.0, 658.0, 121.00271002710028, 2e-188], ["BAZ95823.1", "PKS-NRPS_hybrid_cpaA", "BGC0001563", 1, "NRP + Polyketide", 30.0, 632.0, 103.65853658536585, 2e-180], ["EAW09117.1", "hybrid_NRPS/PKS_enzyme,_putative", "BGC0000983", 1, "NRP + Polyketide:Iterative type I", 28.0, 627.0, 124.79674796747969, 6.5e-179], ["EED49862.1", "hybrid_PKS/NRPS_enzyme,_putative", "BGC0001445", 1, "NRP + Polyketide:Iterative type I", 28.0, 617.0, 120.25745257452573, 6.8e-176], ["ACS68554.1", "hybrid_PKS-NRPS_protein", "BGC0001026", 1, "NRP + Polyketide", 28.0, 591.0, 119.64769647696475, 5.2e-168], ["QCS37521.1", "PyiS", "BGC0001982", 1, "NRP + Polyketide", 27.0, 585.0, 122.42547425474255, 2.8e-166], ["AFP73394.1", "FusA", "BGC0001268", 1, "NRP + Polyketide", 27.0, 584.0, 117.61517615176152, 4.8e-166], ["CBF80487.1", "hybrid_PKS-NRPS_(Eurofung)", "BGC0000959", 1, "NRP + Polyketide:Iterative type I", 28.0, 563.0, 114.6341463414634, 8.9e-160], ["AAT28740.1", "FUSS", "BGC0000064", 1, "Polyketide", 27.0, 557.0, 117.81842818428186, 8.3e-158], ["EAU38971.1", "hypothetical_protein", "BGC0001122", 1, "NRP + Polyketide:Iterative type I", 29.0, 544.0, 101.62601626016261, 7.3e-154], ["XP_001220460.1", "hypothetical_protein", "BGC0001182", 1, "NRP + Polyketide:Iterative type I", 31.0, 544.0, 87.33062330623305, 7.3e-154], ["EPS29069.1", "hypothetical_protein", "BGC0001724", 1, "NRP + Polyketide", 28.0, 541.0, 100.13550135501355, 3.6e-153], ["gene3", "", "BGC0002035", 1, "NRP + Polyketide", 27.0, 530.0, 123.50948509485096, 8.3e-150], ["BAK26562.1", "PKS-NRPS_hybrid", "BGC0000977", 1, "NRP + Polyketide", 27.0, 513.0, 119.24119241192412, 1.1e-144], ["AEO57481.1", "PKS-NRPSs", "BGC0001449", 1, "NRP + Alkaloid + Polyketide:Iterative type I", 29.0, 504.0, 88.8211382113821, 6.4e-142], ["AFA26384.1", "polyketide_synthase_A", "BGC0001874", 1, "NRP + Polyketide", 26.0, 500.0, 119.37669376693766, 7.1e-141], ["AKC54422.1", "fumosorinone_biosynthesis_polyketide_synthase", "BGC0001218", 1, "NRP + Polyketide", 27.0, 391.0, 88.27913279132791, 4.6e-108], ["ADN43685.1", "DmbS", "BGC0001136", 1, "NRP + Polyketide:Iterative type I", 30.0, 300.0, 53.116531165311656, 1.8e-80], ["ABV79987.1", "ApnC", "BGC0000301", 1, "NRP", 26.0, 298.0, 74.52574525745257, 5.3e-80], ["ATD51278.1", "nonribosomal_peptide_synthase", "BGC0001650", 1, "NRP", 26.0, 286.0, 86.44986449864498, 2.1e-76], ["ACZ55944.1", "non-ribosomal_peptide_synthetase", "BGC0000302", 1, "NRP", 26.0, 284.0, 68.02168021680217, 1.4e-75], ["AQW44894.1", "non-ribosomal_peptide_synthetase", "BGC0001737", 1, "NRP + Polyketide", 26.0, 278.0, 84.62059620596206, 5.7e-74], ["CAL69597.1", "PKS-NRPS", "BGC0001049", 1, "NRP + Polyketide:Iterative type I", 29.0, 274.0, 52.84552845528455, 1.4e-72], ["AAO23334.1", "NcpB", "BGC0000397", 1, "NRP", 26.0, 271.0, 70.59620596205963, 9.1e-72], ["ABF87031.1", "non-ribosomal_peptide_synthetase/polyketide_synthase", "BGC0000393", 1, "NRP + Polyketide:Modular type I", 26.0, 269.0, 74.32249322493224, 4.5e-71], ["WP_039806852.1", "non-ribosomal_peptide_synthetase", "BGC0002001", 1, "NRP + Polyketide", 27.0, 268.0, 66.39566395663957, 7.7e-71], ["CAM56770.1", "", "BGC0000354", 1, "NRP", 27.0, 266.0, 65.65040650406505, 2.9e-70], ["AGD80618.1", "non-ribosomal_peptide_synthetase", "BGC0000394", 1, "NRP", 25.0, 265.0, 89.76964769647697, 3.8e-70], ["CAG29032.1", "nonribosomal_peptide_synthetase_(modules_3_to_6)", "BGC0001023", 1, "NRP + Polyketide:Modular type I", 26.0, 264.0, 76.15176151761518, 1.5e-69], ["APZ78822.1", "nonribosomal_peptide_synthetase", "BGC0001429", 1, "NRP:Cyclic depsipeptide + Polyketide:Iterative type I", 26.0, 264.0, 76.15176151761518, 1.5e-69], ["WP_011146892.1", "non-ribosomal_peptide_synthetase", "BGC0001641", 1, "NRP", 26.0, 263.0, 65.2439024390244, 2.5e-69], ["ACZ55946.1", "non-ribosomal_peptide_synthetase", "BGC0000302", 1, "NRP", 26.0, 261.0, 68.15718157181571, 7.2e-69], ["AHZ34243.1", "CipF", "BGC0001389", 1, "NRP", 26.0, 261.0, 75.94850948509485, 7.2e-69], ["ATY37609.1", "BreD", "BGC0001536", 1, "NRP", 24.0, 261.0, 66.39566395663957, 9.4e-69], ["BBA21073.1", "putative_non-ribosomal_peptide_synthetase", "BGC0001740", 1, "NRP + Polyketide", 26.0, 260.0, 69.51219512195121, 1.6e-68], ["CZT62794.1", "Non-ribosomal_peptide_synthase_involved_in_Hassallidin_biosynthesis", "BGC0001614", 1, "NRP", 24.0, 260.0, 69.17344173441734, 2.1e-68], ["WP_047197779.1", "non-ribosomal_peptide_synthetase", "BGC0002003", 1, "NRP", 27.0, 259.0, 67.54742547425474, 2.7e-68], ["CAJ34381.1", "NRPS_protein", "BGC0000445", 1, "NRP:Cyclic depsipeptide", 27.0, 258.0, 66.93766937669376, 8e-68], ["APZ78846.1", "nonribosomal_peptide_synthetase", "BGC0001431", 1, "NRP:Cyclic depsipeptide + Polyketide:Iterative type I", 25.0, 257.0, 76.15176151761518, 1.8e-67], ["BAH43871.1", "truncated_linear_pentadecapeptide_gramicidin_synthetase_LgrC", "BGC0000367", 1, "NRP", 24.0, 255.0, 74.45799457994579, 4e-67], ["APZ78756.1", "nonribosomal_peptide_synthetase", "BGC0001423", 1, "NRP:Cyclic depsipeptide + Polyketide:Iterative type I", 25.0, 255.0, 67.34417344173443, 5.2e-67], ["QBC75022.1", "non-ribosomal_peptide_synthetase", "BGC0001968", 1, "NRP", 26.0, 255.0, 68.02168021680217, 6.7e-67], ["KPN90376.1", "NupC", "BGC0001416", 1, "NRP", 26.0, 254.0, 79.94579945799458, 8.8e-67], ["CAD17792.1", "probable_non_ribosomal_peptide_synthetase_protein", "BGC0001754", 1, "NRP + Polyketide", 26.0, 254.0, 65.65040650406505, 1.1e-66], ["WP_064118559.1", "non-ribosomal_peptide_synthetase", "BGC0001509", 1, "NRP", 27.0, 254.0, 66.19241192411924, 1.1e-66], ["ATO51563.1", "non-ribosomal_peptide_synthetase", "BGC0001796", 1, "NRP", 24.0, 252.0, 73.50948509485094, 4.4e-66], ["BAO84866.1", "putative_non-ribosomal_peptide_synthetase", "BGC0000414", 1, "NRP", 26.0, 252.0, 81.97831978319783, 5.7e-66], ["APZ78704.1", "nonribosomal_peptide_synthetase", "BGC0001419", 1, "NRP:Cyclic depsipeptide + Polyketide:Iterative type I", 25.0, 250.0, 76.21951219512195, 1.3e-65], ["AVI26393.1", "nonribosomal_peptide_synthase", "BGC0001800", 1, "NRP + Polyketide", 26.0, 249.0, 66.66666666666666, 3.7e-65], ["AAO56329.1", "non-ribosomal_peptide_synthetase_SyfB", "BGC0000435", 1, "NRP", 27.0, 248.0, 69.24119241192412, 6.3e-65], ["BAH43870.1", "putative_linear_pentadecapeptide_gramicidin_synthetase_LgrB", "BGC0000367", 1, "NRP", 25.0, 247.0, 67.88617886178862, 1.1e-64], ["AAC68816.1", "FK506_peptide_synthetase", "BGC0000353", 1, "NRP", 26.0, 246.0, 73.3739837398374, 2.4e-64], ["APZ78692.1", "nonribosomal_peptide_synthetase", "BGC0001418", 1, "NRP:Cyclic depsipeptide + Polyketide:Iterative type I", 25.0, 246.0, 76.28726287262873, 2.4e-64], ["ALV86867.1", "Tlo21", "BGC0001406", 1, "NRP", 26.0, 246.0, 72.76422764227642, 3.1e-64], ["APZ78716.1", "nonribosomal_peptide_synthetase", "BGC0001420", 1, "NRP:Cyclic depsipeptide + Polyketide:Iterative type I", 25.0, 246.0, 76.28726287262873, 3.1e-64], ["ABV79988.1", "ApnD", "BGC0000301", 1, "NRP", 26.0, 245.0, 71.27371273712737, 4.1e-64], ["CBL93730.1", "NRPS", "BGC0000360", 1, "NRP", 26.0, 245.0, 63.41463414634146, 4.1e-64], ["AEO14744.1", "NdaB", "BGC0000396", 1, "NRP", 25.0, 245.0, 69.24119241192412, 4.1e-64], ["APZ78856.1", "nonribosomal_peptide_synthetase", "BGC0001432", 1, "NRP:Cyclic depsipeptide + Polyketide:Iterative type I", 25.0, 245.0, 76.28726287262873, 4.1e-64], ["QDF82259.1", "non-ribosomal_peptide_synthetase", "BGC0001980", 1, "NRP", 26.0, 245.0, 72.5609756097561, 4.1e-64], ["APZ78680.1", "nonribosomal_peptide_synthetase", "BGC0001417", 1, "NRP:Cyclic depsipeptide + Polyketide:Iterative type I", 25.0, 245.0, 66.869918699187, 5.3e-64], ["ABI26077.1", "OciA", "BGC0000331", 1, "NRP", 24.0, 243.0, 72.01897018970189, 1.6e-63], ["CDG17985.1", "Putative_Ornithine_racemase_(fragment)", "BGC0000464", 1, "NRP:Cyclic depsipeptide", 25.0, 243.0, 69.91869918699187, 2e-63], ["QED88055.1", "nonribosomal_peptide_synthetase", "BGC0001967", 1, "NRP", 27.0, 243.0, 66.53116531165311, 2e-63], ["QDA77045.1", "polyketide_synthase/nonribosomal_peptide_synthetase", "BGC0002025", 1, "NRP", 27.0, 243.0, 73.57723577235772, 2e-63], ["APZ78729.1", "nonribosomal_peptide_synthetase", "BGC0001421", 1, "NRP:Cyclic depsipeptide + Polyketide:Iterative type I", 25.0, 243.0, 63.956639566395665, 2.6e-63], ["AQM37584.1", "nonribosomal_peptide_synthetase", "BGC0001424", 1, "NRP:Cyclic depsipeptide + Polyketide:Iterative type I", 26.0, 243.0, 66.39566395663957, 2.6e-63], ["WP_018540607.1", "non-ribosomal_peptide_synthetase", "BGC0001332", 1, "NRP + Polyketide", 25.0, 241.0, 67.00542005420054, 7.7e-63], ["AHB82058.1", "non_ribosomal_peptide_synthetase", "BGC0001019", 1, "NRP + Polyketide:Modular type I", 25.0, 241.0, 63.888888888888886, 1e-62], ["WP_016638470.1", "non-ribosomal_peptide_synthetase", "BGC0001519", 1, "NRP + Polyketide", 25.0, 240.0, 87.05962059620596, 1.3e-62], ["AAF86395.1", "FkbP", "BGC0000994", 1, "NRP + Polyketide", 26.0, 240.0, 65.85365853658537, 1.7e-62], ["CAQ71828.1", "non_ribosomal_peptide_synthase,_antibiotic_synthesis;_contains_3_condensation_domains,_2_AMP-acid_ligases_II_domains,_2_PP-binding,_Phosphopantetheine_attachment_site", "BGC0001189", 1, "NRP", 27.0, 240.0, 64.43089430894308, 2.2e-62], ["ATL73036.1", "amino_acid_adenylation_protein", "BGC0001807", 1, "NRP + Polyketide", 26.0, 239.0, 67.75067750677508, 2.9e-62], ["AAF17280.1", "nosC", "BGC0001028", 1, "Polyketide + NRP:Cyclic depsipeptide", 24.0, 238.0, 73.98373983739837, 6.5e-62], ["CAQ34921.1", "nonribosomal_peptide_synthetase", "BGC0000986", 1, "NRP + Polyketide", 26.0, 238.0, 66.19241192411924, 8.5e-62], ["AEA30274.1", "peptide_synthetase", "BGC0000429", 1, "Polyketide + NRP:Cyclic depsipeptide", 26.0, 237.0, 64.90514905149053, 1.5e-61], ["ACM79812.1", "ZmaQ", "BGC0001059", 1, "NRP + Polyketide", 24.0, 236.0, 66.93766937669376, 3.2e-61], ["WP_003981346.1", "non-ribosomal_peptide_synthetase", "BGC0001813", 1, "NRP", 26.0, 236.0, 69.78319783197831, 3.2e-61], ["ACY06285.1", "non-ribosomal_peptide_synthetase", "BGC0001042", 1, "NRP + Polyketide", 25.0, 235.0, 66.12466124661248, 4.2e-61], ["ABI22133.1", "putative_non-ribosomal_peptide_synthetase", "BGC0000422", 1, "NRP", 27.0, 235.0, 57.24932249322493, 5.5e-61], ["ABX37383.1", "amino_acid_adenylation_domain_protein", "BGC0000984", 1, "NRP + Polyketide", 25.0, 235.0, 67.27642276422763, 5.5e-61], ["CAL80821.1", "sylD-like_NRPS/PKS", "BGC0000997", 1, "NRP + Polyketide", 25.0, 235.0, 75.20325203252033, 5.5e-61], ["ABV79985.1", "ApnA", "BGC0000301", 1, "NRP", 24.0, 234.0, 67.27642276422763, 9.4e-61], ["AAF15891.2", "nosA", "BGC0001028", 1, "Polyketide + NRP:Cyclic depsipeptide", 23.0, 234.0, 79.40379403794037, 9.4e-61], ["AIW58892.1", "non-ribosomal_peptide_synthetase", "BGC0001582", 1, "NRP", 28.0, 234.0, 66.73441734417345, 1.2e-60], ["CAJ21198.2", "non-ribosomal_peptide_synthetase", "BGC0000297", 1, "NRP:Glycopeptide + Polyketide:Other + Saccharide:Hybrid/tailoring", 24.0, 233.0, 72.289972899729, 1.6e-60], ["CAJ76290.1", "putative_non-ribosomal_peptide_synthase", "BGC0000972", 1, "NRP + Polyketide:Modular type I + Polyketide:Trans-AT type I", 26.0, 233.0, 66.73441734417345, 1.6e-60], ["APZ78834.1", "nonribosomal_peptide_synthetase", "BGC0001430", 1, "NRP:Cyclic depsipeptide + Polyketide:Iterative type I", 25.0, 233.0, 65.58265582655827, 2.1e-60], ["AEG64697.1", "LpmC", "BGC0000379", 1, "NRP", 25.0, 232.0, 65.71815718157181, 3.6e-60], ["AGM16412.1", "paenibacterin_synthetase_A", "BGC0000400", 1, "NRP", 23.0, 232.0, 63.617886178861795, 6.1e-60], ["OTA20325.1", "peptide_synthase", "BGC0001824", 1, "NRP", 25.0, 231.0, 66.869918699187, 8e-60], ["ABW17377.1", "PsoC", "BGC0000411", 1, "NRP", 26.0, 229.0, 64.09214092140921, 3e-59], ["AAC06347.1", "bacitracin_synthetase_2", "BGC0000310", 1, "NRP", 23.0, 229.0, 68.76693766937669, 4e-59], ["WP_013184596.1", "non-ribosomal_peptide_synthetase", "BGC0001825", 1, "NRP", 24.0, 229.0, 65.4471544715447, 4e-59], ["ABS74206.1", "fengycin_synthetase_D", "BGC0001095", 1, "NRP", 25.0, 228.0, 69.579945799458, 8.8e-59], ["CAG23960.2", "hybrid_NRPS/PKS_protein", "BGC0001089", 1, "Polyketide + NRP", 24.0, 226.0, 69.85094850948511, 2.6e-58], ["AFH75330.1", "nonribosomal_peptide_synthetase", "BGC0000398", 1, "NRP:Cyclic depsipeptide", 26.0, 226.0, 66.19241192411924, 3.4e-58], ["APZ78744.1", "nonribosomal_peptide_synthetase", "BGC0001422", 1, "NRP:Cyclic depsipeptide + Polyketide:Iterative type I", 24.0, 226.0, 66.80216802168022, 3.4e-58], ["APZ78782.1", "nonribosomal_peptide_synthetase", "BGC0001426", 1, "NRP:Cyclic depsipeptide + Polyketide:Iterative type I", 24.0, 226.0, 64.76964769647697, 3.4e-58], ["APZ78809.1", "nonribosomal_peptide_synthetase", "BGC0001428", 1, "NRP:Cyclic depsipeptide + Polyketide:Iterative type I", 25.0, 226.0, 64.36314363143632, 3.4e-58], ["CAA60461.1", "pipecolate_incorporating_enzyme", "BGC0001040", 1, "NRP + Polyketide", 26.0, 225.0, 65.17615176151762, 4.4e-58], ["AJW65406.1", "nonribosomal_peptide_synthetase", "BGC0001195", 1, "NRP + Polyketide", 25.0, 225.0, 65.98915989159892, 5.7e-58], ["WP_067426775.1", "non-ribosomal_peptide_synthetase", "BGC0001567", 1, "NRP", 26.0, 225.0, 63.75338753387534, 5.7e-58], ["APZ78769.1", "nonribosomal_peptide_synthetase", "BGC0001425", 1, "NRP:Cyclic depsipeptide + Polyketide:Iterative type I", 24.0, 225.0, 66.869918699187, 7.5e-58], ["APZ78795.1", "nonribosomal_peptide_synthetase", "BGC0001427", 1, "NRP:Cyclic depsipeptide + Polyketide:Iterative type I", 24.0, 225.0, 64.56639566395664, 7.5e-58], ["ATY37592.1", "BogE", "BGC0001532", 1, "NRP", 22.0, 224.0, 82.65582655826557, 9.8e-58], ["CAK15814.1", "putative_non-ribosomal_peptide_synthetase,_terminal_component", "BGC0000344", 1, "NRP", 25.0, 224.0, 65.85365853658537, 1.3e-57], ["AAO72425.1", "syringopeptin_synthetase_C", "BGC0000438", 1, "NRP", 25.0, 224.0, 68.97018970189703, 1.3e-57], ["AYJ71721.1", "non-ribosomal_peptide_synthetase", "BGC0001942", 1, "NRP + Polyketide", 25.0, 223.0, 68.15718157181571, 2.2e-57], ["AEW31020.1", "plipastatin_synthetase", "BGC0000407", 1, "NRP", 23.0, 222.0, 70.59620596205963, 3.7e-57], ["ALV82356.1", "CDA_peptide_synthetase_I", "BGC0001370", 1, "NRP", 26.0, 222.0, 73.50948509485094, 3.7e-57], ["ATY37590.1", "BogC", "BGC0001532", 1, "NRP", 24.0, 222.0, 65.31165311653116, 3.7e-57], ["AAY37655.1", "Amino_acid_adenylation", "BGC0000437", 1, "NRP", 25.0, 222.0, 68.97018970189703, 4.8e-57], ["ABG94125.1", "non-ribosomal_peptide_synthetase", "BGC0000417", 1, "NRP", 26.0, 222.0, 70.73170731707317, 6.3e-57], ["AEP18656.1", "WAPS1", "BGC0000461", 1, "NRP", 26.0, 222.0, 68.08943089430895, 6.3e-57], ["WP_013184461.1", "non-ribosomal_peptide_synthetase", "BGC0001716", 1, "NRP", 25.0, 222.0, 69.51219512195121, 6.3e-57], ["AFH75322.1", "nonribosomal_peptide_synthetase", "BGC0000425", 1, "NRP:Cyclic depsipeptide", 25.0, 221.0, 77.10027100271003, 1.1e-56], ["APU91751.1", "Non-Ribosomal_Peptide_Synthetase", "BGC0001806", 1, "NRP", 25.0, 220.0, 73.03523035230353, 2.4e-56], ["ADQ55475.1", "NRPS", "BGC0000350", 1, "NRP:Beta-lactam", 28.0, 219.0, 48.03523035230352, 3.1e-56], ["CDG76959.1", "non-ribosomal_peptide_synthetase,_terminal_component", "BGC0001805", 1, "NRP", 29.0, 219.0, 54.47154471544715, 4.1e-56], ["BAO98812.1", "putative_nonribosomal_peptide_synthetase", "BGC0001002", 1, "NRP + Polyketide", 26.0, 219.0, 67.61517615176152, 4.1e-56], ["QDA77059.1", "polyketide_synthase/nonribosomal_peptide_synthetase", "BGC0002026", 1, "NRP", 26.0, 219.0, 63.956639566395665, 4.1e-56], ["AAO23333.1", "NcpA", "BGC0000397", 1, "NRP", 23.0, 218.0, 67.41192411924119, 5.4e-56], ["AEU11006.1", "NpnB", "BGC0001029", 1, "NRP + Polyketide", 32.0, 218.0, 31.842818428184284, 5.4e-56], ["ATY37591.1", "BogD", "BGC0001532", 1, "NRP", 23.0, 218.0, 65.4471544715447, 9.1e-56], ["ACZ55942.1", "non-ribosomal_peptide_synthetase", "BGC0000302", 1, "NRP", 30.0, 217.0, 31.639566395663955, 1.6e-55], ["AAF08795.1", "MycA", "BGC0001103", 1, "NRP + Polyketide", 23.0, 217.0, 64.29539295392954, 1.6e-55], ["KPN93065.1", "NunD", "BGC0001416", 1, "NRP", 24.0, 217.0, 71.7479674796748, 2e-55], ["AEU11003.1", "NpnC", "BGC0001029", 1, "NRP + Polyketide", 23.0, 216.0, 72.15447154471545, 2.7e-55], ["PHM49485.1", "Amino_acid_adenylation", "BGC0001131", 1, "NRP", 25.0, 216.0, 74.86449864498645, 3.5e-55], ["ASA76632.1", "polyketide_synthase_non-ribosomal_peptide_synthetase_hybrid", "BGC0001751", 1, "NRP + Polyketide", 24.0, 216.0, 64.76964769647697, 3.5e-55], ["CAB38518.1", "CDA_peptide_synthetase_I_(CdaPs1)", "BGC0000315", 1, "NRP:Ca+-dependent lipopeptide", 24.0, 215.0, 73.1029810298103, 4.5e-55], ["AEW31022.1", "plipastatin_synthetase", "BGC0000407", 1, "NRP", 24.0, 215.0, 66.12466124661248, 4.5e-55], ["AAX31559.1", "peptide_synthetase_3", "BGC0000336", 1, "NRP", 25.0, 214.0, 74.05149051490515, 1.3e-54], ["AHY86403.1", "non_ribosomal_peptide_synthetase", "BGC0000329", 1, "NRP", 32.0, 213.0, 35.97560975609756, 1.7e-54], ["AHZ34233.1", "CifB", "BGC0000323", 1, "NRP:Lipopeptide", 34.0, 213.0, 34.28184281842818, 2.2e-54], ["WP_054234643.1", "non-ribosomal_peptide_synthetase", "BGC0002014", 1, "NRP + Polyketide", 26.0, 213.0, 68.42818428184282, 2.2e-54], ["ctg1_orf20", "", "BGC0001767", 1, "NRP", 26.0, 213.0, 66.73441734417345, 2.9e-54], ["APZ78679.1", "nonribosomal_peptide_synthetase", "BGC0001417", 1, "NRP:Cyclic depsipeptide + Polyketide:Iterative type I", 25.0, 212.0, 63.21138211382114, 5e-54], ["ABW00331.1", "amino_acid_adenylation_domain", "BGC0000333", 1, "NRP", 26.0, 212.0, 60.43360433604336, 6.5e-54], ["AFH75320.1", "nonribosomal_peptide_synthetase", "BGC0000425", 1, "NRP:Cyclic depsipeptide", 24.0, 211.0, 72.42547425474255, 8.5e-54], ["ABA73956.1", "putative_non-ribosomal_peptide_synthetase", "BGC0001842", 1, "NRP:Lipopeptide", 31.0, 211.0, 38.68563685636857, 8.5e-54], ["APZ78715.1", "nonribosomal_peptide_synthetase", "BGC0001420", 1, "NRP:Cyclic depsipeptide + Polyketide:Iterative type I", 24.0, 210.0, 69.51219512195121, 1.5e-53], ["ARU08074.1", "mlcL", "BGC0001448", 1, "NRP:Ca+-dependent lipopeptide", 25.0, 210.0, 71.81571815718158, 1.5e-53], ["AXM43052.1", "non-ribosomal_peptide_synthetase", "BGC0001945", 1, "NRP", 24.0, 210.0, 73.03523035230353, 2.5e-53], ["CCJ67646.1", "JagB", "BGC0001127", 1, "NRP", 27.0, 209.0, 64.43089430894308, 3.2e-53], ["BAH43765.1", "tyrocidine_synthetase_II", "BGC0000452", 1, "NRP", 22.0, 209.0, 63.21138211382114, 4.2e-53], ["APZ78703.1", "nonribosomal_peptide_synthetase", "BGC0001419", 1, "NRP:Cyclic depsipeptide + Polyketide:Iterative type I", 24.0, 209.0, 69.51219512195121, 4.2e-53], ["CCJ67640.1", "TaaE", "BGC0000447", 1, "NRP:Lipopeptide", 24.0, 208.0, 72.69647696476966, 5.5e-53], ["CCM44337.1", "Nonribosomal_peptide_synthetase", "BGC0001056", 1, "NRP + Polyketide:Modular type I + Polyketide:PUFA synthase or related", 25.0, 208.0, 66.59891598915989, 5.5e-53], ["AJF34463.1", "Txo1", "BGC0001207", 1, "NRP", 33.0, 208.0, 31.50406504065041, 5.5e-53], ["AJF34464.1", "Txo2", "BGC0001207", 1, "NRP", 33.0, 208.0, 31.300813008130078, 5.5e-53], ["APU91750.1", "Non-Ribosomal_Peptide_Synthetase", "BGC0001806", 1, "NRP", 25.0, 208.0, 71.13821138211382, 7.2e-53], ["AFJ23826.1", "WLIP_synthetase_C", "BGC0001838", 1, "NRP", 32.0, 208.0, 32.58807588075881, 7.2e-53], ["AAU39360.1", "lichenysin_synthase_LchAB", "BGC0000381", 1, "NRP", 23.0, 208.0, 64.49864498644986, 9.4e-53], ["ACG60773.1", "NRPS(C/A/PCP)", "BGC0001058", 1, "NRP:Glycopeptide + Polyketide:Modular type I + Saccharide:Hybrid/tailoring", 24.0, 208.0, 74.52574525745257, 9.4e-53], ["AGC09528.1", "NRPS", "BGC0001183", 1, "Polyketide", 27.0, 208.0, 57.04607046070461, 9.4e-53], ["ATJ04411.1", "NRPS,_TomB_binding", "BGC0001637", 1, "NRP", 28.0, 208.0, 50.20325203252033, 9.4e-53], ["WP_041826607.1", "non-ribosomal_peptide_synthetase", "BGC0001792", 1, "NRP", 24.0, 208.0, 63.82113821138211, 9.4e-53], ["ANG60379.1", "nonribosomal_peptide_synthetase_BudA", "BGC0001698", 1, "NRP", 23.0, 207.0, 70.73170731707317, 1.6e-52], ["APZ78691.1", "nonribosomal_peptide_synthetase", "BGC0001418", 1, "NRP:Cyclic depsipeptide + Polyketide:Iterative type I", 24.0, 207.0, 69.51219512195121, 2.1e-52], ["AEA29644.1", "putative_nonribosomal_peptide_synthetase_and_kinurenine_monooxygenase", "BGC0000409", 1, "NRP", 24.0, 205.0, 81.02981029810297, 4.7e-52], ["AGE11899.1", "nonribosomal_peptide_synthetase", "BGC0000366", 1, "NRP", 27.0, 205.0, 67.75067750677508, 6.1e-52], ["WP_013184462.1", "non-ribosomal_peptide_synthetase", "BGC0001716", 1, "NRP", 24.0, 205.0, 66.869918699187, 6.1e-52], ["ADG27359.1", "peptide_synthetase", "BGC0000296", 1, "NRP", 25.0, 205.0, 57.58807588075881, 8e-52], ["AGZ15459.1", "putative_non-ribosomal_peptide_synthetase", "BGC0001036", 1, "NRP + Polyketide", 24.0, 205.0, 79.53929539295393, 8e-52], ["ALV82388.1", "CDA_peptide_synthetase_III", "BGC0001370", 1, "NRP", 25.0, 204.0, 73.71273712737127, 1.4e-51], ["KPN93064.1", "NupB", "BGC0001416", 1, "NRP", 32.0, 203.0, 35.90785907859079, 1.8e-51], ["CAM02313.1", "putative_non-ribosomal_peptide_synthetase", "BGC0000349", 1, "NRP", 23.0, 203.0, 71.68021680216802, 2.3e-51], ["AAY91420.2", "non-ribosomal_peptide_synthetase_OfaB", "BGC0000399", 1, "NRP:Cyclic depsipeptide", 32.0, 203.0, 35.16260162601626, 2.3e-51], ["BAP05590.1", "calB", "BGC0000967", 1, "NRP + Polyketide:Trans-AT type I", 24.0, 203.0, 70.52845528455285, 3e-51], ["AHI59109.1", "locillomycin_synthase_B", "BGC0001005", 1, "NRP + Polyketide", 30.0, 203.0, 32.72357723577235, 3e-51], ["CCJ67648.1", "JagD", "BGC0001127", 1, "NRP", 29.0, 203.0, 37.39837398373984, 3e-51], ["ACM68684.1", "AerB", "BGC0000298", 1, "NRP", 24.0, 202.0, 72.5609756097561, 4e-51], ["CAY48789.1", "putative_non-ribosomal_peptide_synthetase", "BGC0001312", 1, "NRP", 33.0, 202.0, 31.842818428184284, 4e-51], ["APZ78855.1", "nonribosomal_peptide_synthetase", "BGC0001432", 1, "NRP:Cyclic depsipeptide + Polyketide:Iterative type I", 25.0, 202.0, 64.22764227642277, 4e-51], ["WP_013310343.1", "non-ribosomal_peptide_synthetase", "BGC0001993", 1, "NRP", 32.0, 202.0, 30.081300813008134, 4e-51], ["AHF21228.1", "TriD", "BGC0000449", 1, "NRP", 31.0, 202.0, 29.67479674796748, 5.2e-51], ["AAY37653.1", "Amino_acid_adenylation", "BGC0000437", 1, "NRP", 31.0, 201.0, 34.28184281842818, 6.8e-51], ["BAH22764.1", "nonribosomal_peptide_synthetase", "BGC0001018", 1, "NRP + Polyketide", 24.0, 201.0, 59.28184281842819, 6.8e-51], ["ABS74181.1", "bacillomycin_D_synthetase_A_", "BGC0001090", 1, "Polyketide + NRP:Lipopeptide", 23.0, 201.0, 64.63414634146342, 6.8e-51], ["BAB69698.1", "iturin_A_synthetase_A", "BGC0001098", 1, "NRP + Polyketide", 23.0, 201.0, 64.63414634146342, 6.8e-51], ["CAD55498.1", "CDA_peptide_synthetase_III_(CdaPs3)", "BGC0000315", 1, "NRP:Ca+-dependent lipopeptide", 25.0, 201.0, 73.78048780487805, 1.2e-50], ["ABH06369.2", "MassC", "BGC0000389", 1, "NRP:Cyclic depsipeptide", 32.0, 200.0, 32.38482384823848, 1.5e-50], ["CUX79062.1", "Octapeptin_synthase_subunit_C", "BGC0001715", 1, "NRP", 31.0, 200.0, 34.146341463414636, 1.5e-50], ["AAX31557.1", "peptide_synthetase_1", "BGC0000336", 1, "NRP", 31.0, 200.0, 37.60162601626016, 2e-50], ["ABS90473.1", "NRPS", "BGC0001106", 1, "NRP + Polyketide", 26.0, 200.0, 56.09756097560976, 2e-50], ["AJD77023.1", "IkaA", "BGC0001435", 1, "NRP + Polyketide:Iterative type I", 24.0, 200.0, 67.61517615176152, 2.6e-50], ["AAZ03552.1", "McnC", "BGC0000332", 1, "NRP", 24.0, 199.0, 57.3170731707317, 3.4e-50], ["AXN93603.1", "PuwH", "BGC0001952", 1, "NRP", 30.0, 199.0, 35.16260162601626, 3.4e-50], ["ATP76246.1", "SpuB", "BGC0001748", 1, "NRP + Polyketide", 26.0, 199.0, 67.07317073170732, 4.4e-50], ["AAU39359.1", "lichenysin_synthase_LchAA", "BGC0000381", 1, "NRP", 22.0, 198.0, 64.09214092140921, 5.7e-50], ["AAZ23075.1", "peptide_synthetase", "BGC0000291", 1, "NRP", 33.0, 198.0, 31.029810298102984, 7.5e-50], ["ABA73955.1", "putative_non-ribosomal_peptide_synthetase", "BGC0001842", 1, "NRP:Lipopeptide", 30.0, 198.0, 36.72086720867209, 7.5e-50], ["ABI26078.1", "OciB", "BGC0000331", 1, "NRP", 24.0, 197.0, 59.078590785907856, 1.3e-49], ["AGM16413.1", "paenibacterin_synthetase_B", "BGC0000400", 1, "NRP", 22.0, 197.0, 71.13821138211382, 1.3e-49], ["QED88054.1", "nonribosomal_peptide_synthetase", "BGC0001967", 1, "NRP", 25.0, 197.0, 72.22222222222221, 1.3e-49], ["CAE02631.1", "surfactin_synthetase_B_", "BGC0000433", 1, "NRP:Lipopeptide", 22.0, 197.0, 64.09214092140921, 1.7e-49], ["AUD11994.1", "OrbI", "BGC0001721", 1, "NRP", 33.0, 197.0, 33.265582655826556, 1.7e-49], ["AHZ34232.1", "CifA", "BGC0000323", 1, "NRP:Lipopeptide", 23.0, 196.0, 66.12466124661248, 2.2e-49], ["AXN93616.1", "PuwH", "BGC0001953", 1, "NRP", 30.0, 196.0, 35.16260162601626, 2.8e-49], ["ABS74179.1", "bacillomycin_D_synthetase_C", "BGC0001090", 1, "Polyketide + NRP:Lipopeptide", 32.0, 196.0, 31.50406504065041, 3.7e-49], ["KPN93063.1", "NupA", "BGC0001416", 1, "NRP", 31.0, 196.0, 35.97560975609756, 3.7e-49], ["QBC75023.1", "non-ribosomal_peptide_synthetase", "BGC0001968", 1, "NRP", 25.0, 196.0, 68.36043360433605, 3.7e-49], ["WP_010369430.1", "non-ribosomal_peptide_synthetase", "BGC0000314", 1, "Polyketide + NRP:Cyclic depsipeptide + Other:Aminocoumarin", 30.0, 195.0, 34.485094850948514, 6.3e-49], ["AAO72424.1", "syringopeptin_synthetase_B", "BGC0000438", 1, "NRP", 32.0, 195.0, 30.48780487804878, 8.3e-49], ["AEG64696.1", "LpmB", "BGC0000379", 1, "NRP", 31.0, 194.0, 31.775067750677504, 1.4e-48], ["AHF21229.1", "TriE", "BGC0000449", 1, "NRP", 29.0, 194.0, 32.38482384823848, 1.4e-48], ["AAS47564.1", "mixed_type_I_polyketide_synthase/nonribosomal_peptide_synthetase", "BGC0001108", 1, "Polyketide:Trans-AT type I", 23.0, 194.0, 67.47967479674797, 1.4e-48], ["ctg1_orf6", "", "BGC0001109", 1, "NRP + Polyketide", 23.0, 194.0, 67.47967479674797, 1.4e-48], ["KFL51886.1", "amino_acid_adenylation_protein", "BGC0001711", 1, "NRP + Polyketide", 30.0, 194.0, 31.43631436314363, 1.4e-48], ["WP_047195042.1", "non-ribosomal_peptide_synthetase", "BGC0002003", 1, "NRP", 32.0, 193.0, 35.77235772357724, 1.8e-48], ["AEH59099.1", "amino_acid_adenylation_domain-containing_protein/NRPS", "BGC0000385", 1, "NRP", 32.0, 193.0, 32.31707317073171, 2.4e-48], ["ACA97580.1", "PmxE", "BGC0000408", 1, "NRP", 31.0, 193.0, 30.42005420054201, 2.4e-48], ["CAE02630.1", "surfactin_synthetase_A", "BGC0000433", 1, "NRP:Lipopeptide", 22.0, 193.0, 64.29539295392954, 2.4e-48], ["AAY37654.1", "Amino_acid_adenylation", "BGC0000437", 1, "NRP", 30.0, 193.0, 35.16260162601626, 2.4e-48], ["ABX37382.1", "amino_acid_adenylation_domain_protein", "BGC0000984", 1, "NRP + Polyketide", 33.0, 193.0, 32.046070460704605, 2.4e-48], ["AID65222.1", "putative_aspartate_racemase", "BGC0000335", 1, "NRP", 24.0, 193.0, 59.34959349593496, 3.1e-48], ["AHD05677.1", "nonribosomal_peptide_ligase_subunit", "BGC0000402", 1, "NRP", 31.0, 193.0, 29.945799457994582, 3.1e-48], ["AEW31019.1", "plipastatin_synthetase", "BGC0000407", 1, "NRP", 31.0, 192.0, 33.40108401084011, 4.1e-48], ["AEW31021.1", "plipastatin_synthetase", "BGC0000407", 1, "NRP", 31.0, 192.0, 32.046070460704605, 4.1e-48], ["BAH04161.1", "putative_non-ribosomal_peptide_synthetase", "BGC0000450", 1, "NRP", 25.0, 191.0, 60.16260162601627, 7e-48], ["AAF99707.2", "syringopeptin_synthetase", "BGC0000438", 1, "NRP", 30.0, 191.0, 36.17886178861789, 1.2e-47], ["WP_047197778.1", "non-ribosomal_peptide_synthetase", "BGC0002003", 1, "NRP", 33.0, 191.0, 31.50406504065041, 1.2e-47], ["WP_015507662.1", "non-ribosomal_peptide_synthetase", "BGC0001792", 1, "NRP", 30.0, 191.0, 34.078590785907856, 1.2e-47], ["AXN93590.1", "PuwF-G", "BGC0001951", 1, "NRP", 30.0, 190.0, 33.94308943089431, 1.6e-47], ["AHD05678.1", "nonribosomal_peptide_ligase_subunit", "BGC0000402", 1, "NRP", 32.0, 190.0, 34.28184281842818, 2e-47], ["EFL02193.1", "amino_acid_adenylation_domain-containing_protein", "BGC0000996", 1, "NRP + Polyketide:Iterative type I", 24.0, 190.0, 67.27642276422763, 2e-47], ["AEZ51520.1", "pmxE", "BGC0001153", 1, "NRP:Lipopeptide", 31.0, 190.0, 30.42005420054201, 2e-47], ["AAL15600.1", "SimH", "BGC0000270", 1, "Polyketide", 31.0, 190.0, 30.89430894308943, 2.7e-47], ["AAG34184.1", "SimH", "BGC0000835", 1, "Polyketide", 31.0, 190.0, 30.89430894308943, 2.7e-47], ["AAG02356.1", "peptide_synthetase_NRPS7", "BGC0000963", 1, "NRP:Glycopeptide + Polyketide:Modular type I + Saccharide:Hybrid/tailoring", 25.0, 190.0, 65.37940379403794, 2.7e-47], ["AAK06804.1", "Tyroxyl-AMP-forming_enzyme", "BGC0001072", 1, "Saccharide + Polyketide:Modular type I + Polyketide:Type II + Other:Aminocoumarin", 31.0, 190.0, 30.89430894308943, 2.7e-47], ["ALV86866.1", "Tlo20", "BGC0001406", 1, "NRP", 30.0, 189.0, 33.40108401084011, 3.5e-47], ["BAX89999.1", "Non-ribosomal_peptide_synthetase", "BGC0001628", 1, "NRP", 26.0, 189.0, 66.19241192411924, 3.5e-47], ["AAF63833.1", "PstD", "BGC0000362", 1, "NRP", 32.0, 189.0, 32.31707317073171, 4.5e-47], ["AEC14348.1", "nonribosomal_peptide_synthetase", "BGC0000377", 1, "NRP", 21.0, 189.0, 65.5149051490515, 4.5e-47], ["AHJ31215.1", "Long-chain-fatty-acid--CoA_ligase", "BGC0000430", 1, "NRP + Polyketide:Modular type I", 30.0, 189.0, 32.38482384823848, 4.5e-47], ["CAL69889.1", "RhiB_protein", "BGC0001112", 1, "NRP + Polyketide:Trans-AT type I", 34.0, 189.0, 25.474254742547426, 4.5e-47], ["BAX90000.1", "Non-ribosomal_peptide_synthetase", "BGC0001628", 1, "NRP", 27.0, 189.0, 65.85365853658537, 4.5e-47], ["CDE97356.1", "plipastatin_synthase_subunit_C", "BGC0001686", 1, "NRP", 22.0, 189.0, 63.888888888888886, 4.5e-47], ["ADC79642.1", "TamD", "BGC0001052", 1, "NRP + Polyketide:Modular type I", 25.0, 188.0, 65.04065040650406, 5.9e-47], ["ABS75232.1", "DhbF", "BGC0001185", 1, "NRP:NRP siderophore", 30.0, 188.0, 34.959349593495936, 5.9e-47], ["KPN90369.1", "NunE", "BGC0001416", 1, "NRP", 30.0, 188.0, 35.230352303523034, 5.9e-47], ["AXN93581.1", "PuwF-G", "BGC0001950", 1, "NRP", 30.0, 188.0, 33.94308943089431, 5.9e-47], ["AAT09804.1", "NocA", "BGC0000395", 1, "NRP", 26.0, 188.0, 67.27642276422763, 7.7e-47], ["ABA59547.1", "NRPS", "BGC0000453", 1, "NRP:Cyclic depsipeptide", 24.0, 188.0, 72.49322493224932, 7.7e-47], ["ABS74207.1", "fengycin_synthetase_C", "BGC0001095", 1, "NRP", 30.0, 188.0, 36.31436314363143, 7.7e-47], ["AEC14349.1", "nonribosomal_peptide_synthetase", "BGC0000377", 1, "NRP", 27.0, 188.0, 46.612466124661246, 1e-46], ["AIW82284.1", "PuwG", "BGC0001125", 1, "NRP + Polyketide", 31.0, 188.0, 30.35230352303523, 1e-46], ["AQX14499.1", "monobactam_NRPS_scaffold_1", "BGC0001672", 1, "NRP", 30.0, 188.0, 30.081300813008134, 1e-46], ["AED90003.1", "non-ribosomal_peptide_synthetase_ThaB", "BGC0000443", 1, "NRP:Beta-lactam", 32.0, 187.0, 34.34959349593496, 1.7e-46], ["ABS74209.1", "fengycin_synthetase_A", "BGC0001095", 1, "NRP", 29.0, 187.0, 36.38211382113821, 1.7e-46], ["ATD51279.1", "nonribosomal_peptide_synthase", "BGC0001650", 1, "NRP", 30.0, 187.0, 31.571815718157183, 1.7e-46], ["ACZ55945.1", "non-ribosomal_peptide_synthetase", "BGC0000302", 1, "NRP", 29.0, 186.0, 33.53658536585366, 2.3e-46], ["ARU08073.1", "mlcK", "BGC0001448", 1, "NRP:Ca+-dependent lipopeptide", 25.0, 186.0, 64.02439024390245, 2.3e-46], ["AWI62629.1", "nonribosomal_peptide_synthetase", "BGC0001943", 1, "NRP", 24.0, 186.0, 64.97289972899729, 2.3e-46], ["BAP05596.1", "calH", "BGC0000967", 1, "NRP + Polyketide:Trans-AT type I", 30.0, 186.0, 35.09485094850949, 2.9e-46], ["KFL51885.1", "amino_acid_adenylation_protein", "BGC0001711", 1, "NRP + Polyketide", 32.0, 186.0, 30.555555555555557, 2.9e-46], ["AAY37647.1", "Amino_acid_adenylation", "BGC0000437", 1, "NRP", 32.0, 186.0, 32.046070460704605, 3.8e-46], ["AAF00961.1", "mcyB", "BGC0001017", 1, "NRP + Polyketide:Modular type I", 29.0, 185.0, 31.978319783197833, 5e-46], ["AQX14441.1", "EM5400_NRPS_scaffold", "BGC0001671", 1, "NRP", 31.0, 185.0, 32.31707317073171, 6.6e-46], ["AED90002.1", "non-ribosomal_peptide_synthetase_ThaA", "BGC0000443", 1, "NRP:Beta-lactam", 32.0, 185.0, 33.94308943089431, 8.6e-46], ["AAN65224.1", "peptide_synthetase-like_protein", "BGC0000832", 1, "Saccharide:Hybrid/tailoring + Other:Aminocoumarin", 31.0, 185.0, 31.842818428184284, 8.6e-46], ["AHD05618.1", "putative_non-ribosomal_peptide_ligase_domain_protein", "BGC0001033", 1, "NRP + Polyketide", 28.0, 185.0, 30.555555555555557, 8.6e-46], ["ABC36785.1", "peptide_synthetase,_putative", "BGC0000964", 1, "NRP:Cyclic depsipeptide + Polyketide:Trans-AT type I", 30.0, 184.0, 30.62330623306233, 1.1e-45], ["BAB69699.1", "iturin_A_synthetase_B", "BGC0001098", 1, "NRP + Polyketide", 31.0, 184.0, 31.50406504065041, 1.1e-45], ["DAC76734.1", "type_I_polyketide_synthase/non-ribosomal_peptide_synthetase", "BGC0001885", 1, "Polyketide", 24.0, 184.0, 60.298102981029814, 1.1e-45], ["AEH59100.1", "amino_acid_adenylation_domain-containing_protein/NRPS", "BGC0000385", 1, "NRP", 31.0, 184.0, 35.56910569105691, 1.5e-45], ["AFR69334.1", "nonribosomal_peptide_synthetase_SpiDE1", "BGC0001045", 1, "NRP:Cyclic depsipeptide + Polyketide:Modular type I", 29.0, 184.0, 35.43360433604336, 1.5e-45], ["ACM79806.1", "ZmaB", "BGC0001059", 1, "NRP + Polyketide", 29.0, 184.0, 31.775067750677504, 1.5e-45], ["BAX89998.1", "Non-ribosomal_peptide_synthetase", "BGC0001628", 1, "NRP", 25.0, 184.0, 64.76964769647697, 1.5e-45], ["ABH06368.2", "MassB", "BGC0000389", 1, "NRP:Cyclic depsipeptide", 32.0, 183.0, 30.555555555555557, 1.9e-45], ["AAG02355.1", "peptide_synthetase_NRPS9-8", "BGC0000963", 1, "NRP:Glycopeptide + Polyketide:Modular type I + Saccharide:Hybrid/tailoring", 30.0, 183.0, 39.15989159891599, 1.9e-45], ["ABP57749.1", "DepE", "BGC0000993", 1, "NRP:Cyclic depsipeptide + Polyketide:Modular type I", 30.0, 183.0, 30.284552845528456, 1.9e-45], ["CAE14173.1", "hypothetical_protein", "BGC0000383", 1, "NRP + Polyketide:Modular type I", 22.0, 183.0, 72.35772357723577, 2.5e-45], ["ADA69239.2", "trans-AT_hybrid_polyketide_synthase-NRPS", "BGC0001071", 1, "NRP + Polyketide:Modular type I + Polyketide:Trans-AT type I", 29.0, 183.0, 34.417344173441734, 3.3e-45], ["AAZ23077.1", "peptide_synthetase", "BGC0000291", 1, "NRP", 30.0, 181.0, 33.40108401084011, 7.2e-45], ["ABS74180.1", "bacillomycin_D_synthetase_B", "BGC0001090", 1, "Polyketide + NRP:Lipopeptide", 30.0, 181.0, 31.43631436314363, 9.5e-45], ["AKA59447.1", "non-ribosomal_peptide_synthetase", "BGC0001203", 1, "NRP + Polyketide", 30.0, 181.0, 32.113821138211385, 9.5e-45], ["WP_015507663.1", "non-ribosomal_peptide_synthase", "BGC0001792", 1, "NRP", 31.0, 181.0, 32.52032520325203, 9.5e-45], ["AIG79242.1", "Non-ribosomal_peptide_synthetase", "BGC0000419", 1, "Saccharide + NRP:Glycopeptide", 24.0, 181.0, 65.2439024390244, 1.2e-44], ["ALG65314.1", "Cal22", "BGC0001297", 1, "NRP", 29.0, 181.0, 31.097560975609756, 1.2e-44], ["OKA09423.1", "non-ribosomal_peptide_synthetase", "BGC0001459", 1, "NRP:Glycopeptide", 27.0, 181.0, 64.76964769647697, 1.2e-44], ["WP_013184464.1", "non-ribosomal_peptide_synthetase", "BGC0001716", 1, "NRP", 30.0, 181.0, 30.691056910569102, 1.2e-44], ["CAK15815.1", "putative_non_ribosomal_peptide_synthetase", "BGC0000344", 1, "NRP", 34.0, 180.0, 30.081300813008134, 1.6e-44], ["CDG17986.1", "Non-ribosomal_peptide_synthetase", "BGC0000464", 1, "NRP:Cyclic depsipeptide", 33.0, 180.0, 29.539295392953928, 1.6e-44], ["AHZ20781.1", "non-ribosomal_peptide_synthase", "BGC0000369", 1, "NRP + Saccharide:Hybrid/tailoring", 29.0, 179.0, 34.010840108401084, 3.6e-44], ["AIG79241.1", "Hypothetical_protein", "BGC0000419", 1, "Saccharide + NRP:Glycopeptide", 25.0, 179.0, 65.85365853658537, 3.6e-44], ["AHI59110.1", "locillomycin_synthase_C", "BGC0001005", 1, "NRP + Polyketide", 26.0, 179.0, 35.636856368563684, 3.6e-44], ["ABA73954.1", "putative_non-ribosomal_peptide_synthetase", "BGC0001842", 1, "NRP:Lipopeptide", 23.0, 179.0, 72.5609756097561, 4.7e-44], ["AZF85940.1", "non-ribosomal_peptide_synthase", "BGC0001963", 1, "NRP + Polyketide", 32.0, 179.0, 30.081300813008134, 4.7e-44], ["AAM80537.1", "StaC", "BGC0000290", 1, "NRP:Glycopeptide", 24.0, 178.0, 67.81842818428184, 6.1e-44], ["ABQ96384.2", "fusaricidin_synthetase", "BGC0001152", 1, "Polyketide + NRP:Lipopeptide", 28.0, 178.0, 31.70731707317073, 6.1e-44], ["AKL78825.1", "GLNRPS7", "BGC0001187", 1, "NRP:Lipopeptide + Polyketide:Iterative type I", 31.0, 178.0, 29.336043360433607, 6.1e-44], ["EME52990.1", "amino_acid_adenylation_protein", "BGC0001460", 1, "NRP:Glycopeptide", 26.0, 178.0, 64.90514905149053, 6.1e-44], ["BAW32324.1", "nonribosomal_peptide_synthetase", "BGC0001630", 1, "NRP + Polyketide", 30.0, 178.0, 31.16531165311653, 6.1e-44], ["AEF33078.1", "dimodular_nonribosomal_peptide_synthetase", "BGC0001039", 1, "NRP + Polyketide", 32.0, 178.0, 33.265582655826556, 8e-44], ["CBZ42143.1", "putative_non-ribosomal_peptide_synthetase", "BGC0001117", 1, "NRP", 30.0, 178.0, 32.859078590785906, 8e-44], ["AVI26392.1", "putative_nonribosomal_peptide_synthase", "BGC0001800", 1, "NRP + Polyketide", 31.0, 178.0, 32.45257452574526, 8e-44], ["AAN32981.1", "BarG", "BGC0000962", 1, "NRP + Polyketide:Modular type I", 29.0, 178.0, 31.978319783197833, 1e-43], ["ALD82526.1", "non-ribosomal_peptide_synthase", "BGC0001212", 1, "NRP + Polyketide", 31.0, 178.0, 33.265582655826556, 1e-43], ["AQV04230.1", "SwnK", "BGC0001794", 1, "Polyketide", 29.0, 178.0, 31.978319783197833, 1e-43], ["BAH43764.1", "tyrocidine_synthetase_I", "BGC0000452", 1, "NRP", 29.0, 177.0, 34.823848238482384, 1.4e-43], ["AGN74885.1", "nonribosomal_peptide_synthetase", "BGC0000459", 1, "NRP:Cyclic depsipeptide + Polyketide:Trans-AT type I", 25.0, 177.0, 56.70731707317073, 1.4e-43], ["CDG17987.1", "Putative_Ornithine_racemase_(fragment)", "BGC0000464", 1, "NRP:Cyclic depsipeptide", 30.0, 177.0, 35.84010840108401, 1.4e-43], ["ACM79810.1", "ZmaO", "BGC0001059", 1, "NRP + Polyketide", 29.0, 177.0, 31.842818428184284, 1.4e-43], ["QBC75021.1", "non-ribosomal_peptide_synthetase", "BGC0001968", 1, "NRP", 31.0, 177.0, 31.300813008130078, 1.4e-43], ["CCJ67638.1", "TaaC", "BGC0000447", 1, "NRP:Lipopeptide", 23.0, 177.0, 71.07046070460704, 1.8e-43], ["BAF50727.1", "hybrid_polyketide_synthase-non_ribosomal_peptide_synthetase", "BGC0001116", 1, "NRP + Polyketide", 24.0, 177.0, 64.76964769647697, 1.8e-43], ["WP_050383094.1", "non-ribosomal_peptide_synthetase", "BGC0001451", 1, "NRP", 30.0, 177.0, 32.113821138211385, 1.8e-43], ["AKQ22680.1", "malonyl_CoA-acyl_carrier_protein_transacylase", "BGC0001656", 1, "Polyketide", 29.0, 177.0, 35.50135501355013, 1.8e-43], ["WP_013184322.1", "non-ribosomal_peptide_synthetase", "BGC0001692", 1, "NRP", 31.0, 177.0, 33.33333333333333, 1.8e-43], ["RLV71193.1", "non-ribosomal_peptide_synthetase", "BGC0001846", 1, "NRP + Saccharide:Hybrid/tailoring", 23.0, 177.0, 71.95121951219512, 1.8e-43], ["CBJ79916.1", "putative_Ornithine_racemase", "BGC0001133", 1, "NRP", 30.0, 176.0, 31.571815718157183, 2.3e-43], ["AGM14934.1", "xantholysin_synthetase_C", "BGC0000463", 1, "NRP:Lipopeptide", 30.0, 176.0, 32.18157181571816, 3e-43], ["AIW82283.1", "PuwF", "BGC0001125", 1, "NRP + Polyketide", 29.0, 176.0, 33.94308943089431, 3e-43], ["CZT62792.1", "non-ribosomal_peptide_synthase_involved_in_Hassallidin_biosynthesis", "BGC0001614", 1, "NRP", 28.0, 176.0, 34.68834688346883, 3e-43], ["CDG17980.1", "Putative_Ornithine_racemase_(fragment)", "BGC0000464", 1, "NRP:Cyclic depsipeptide", 30.0, 176.0, 31.639566395663955, 4e-43], ["CDG17982.1", "Non-ribosomal_peptide_synthetase", "BGC0000464", 1, "NRP:Cyclic depsipeptide", 31.0, 176.0, 31.978319783197833, 4e-43], ["EAL92291.2", "nonribosomal_peptide_synthtease", "BGC0000372", 1, "NRP", 31.0, 175.0, 33.739837398373986, 5.2e-43], ["ADZ24999.1", "non-ribosomal_peptide_synthase", "BGC0000380", 1, "NRP + Polyketide:Modular type I", 22.0, 175.0, 74.52574525745257, 5.2e-43], ["CBJ90358.1", "putative_Peptide_synthetase", "BGC0000465", 1, "NRP", 21.0, 175.0, 59.2140921409214, 6.8e-43], ["AIE77058.1", "peptide_synthetase_module_3", "BGC0000418", 1, "NRP", 24.0, 175.0, 65.37940379403794, 8.9e-43], ["BAH43766.1", "tyrocidine_synthetase_III", "BGC0000452", 1, "NRP", 28.0, 175.0, 33.46883468834688, 8.9e-43], ["ACG60782.1", "NRPS(C/A/PCP/C/A/PCP)", "BGC0001058", 1, "NRP:Glycopeptide + Polyketide:Modular type I + Saccharide:Hybrid/tailoring", 30.0, 175.0, 32.52032520325203, 8.9e-43], ["CCM44336.1", "Nonribosomal_peptide_synthetase", "BGC0001056", 1, "NRP + Polyketide:Modular type I + Polyketide:PUFA synthase or related", 31.0, 174.0, 31.70731707317073, 1.2e-42], ["ARU08075.1", "mlcM", "BGC0001448", 1, "NRP:Ca+-dependent lipopeptide", 23.0, 174.0, 66.66666666666666, 1.2e-42], ["CBJ79915.1", "putative_Phenylalanine_racemase_(ATP-hydrolyzing)", "BGC0001133", 1, "NRP", 30.0, 174.0, 31.639566395663955, 1.5e-42], ["WP_050383082.1", "non-ribosomal_peptide_synthetase", "BGC0001451", 1, "NRP", 30.0, 174.0, 31.571815718157183, 1.5e-42], ["QED55422.1", "nonribosomal_peptide_synthetase", "BGC0001984", 1, "NRP", 29.0, 174.0, 35.230352303523034, 1.5e-42], ["ABV56585.1", "KtzE", "BGC0000378", 1, "NRP", 31.0, 173.0, 31.029810298102984, 2e-42], ["ATX68112.1", "malonyl_CoA-acyl_carrier_protein_transacylase", "BGC0001772", 1, "Polyketide", 31.0, 173.0, 32.72357723577235, 2e-42], ["AGE11891.1", "nonribosomal_peptide_synthetase", "BGC0000366", 1, "NRP", 31.0, 173.0, 31.775067750677504, 2.6e-42], ["AFK57215.1", "DidD", "BGC0000985", 1, "Polyketide + NRP:Cyclic depsipeptide", 26.0, 173.0, 48.30623306233062, 2.6e-42], ["AVR48535.1", "CusC", "BGC0001564", 1, "NRP + Polyketide", 29.0, 173.0, 35.230352303523034, 2.6e-42], ["AAF67501.2", "peptide_synthetase-like_protein", "BGC0000834", 1, "Saccharide:Hybrid/tailoring + Other:Aminocoumarin", 32.0, 173.0, 29.6070460704607, 3.4e-42], ["EJK79843.1", "amino_acid_adenylation_enzyme/thioester_reductase_family_protein", "BGC0000436", 1, "NRP", 24.0, 172.0, 70.18970189701898, 4.4e-42], ["AAG29780.1", "peptide_synthetase-like_protein", "BGC0000833", 1, "Saccharide:Hybrid/tailoring + Other:Aminocoumarin", 30.0, 172.0, 31.842818428184284, 4.4e-42], ["QDF82255.1", "non-ribosomal_peptide_synthetase", "BGC0001980", 1, "NRP", 25.0, 172.0, 68.02168021680217, 4.4e-42], ["AAZ23076.1", "peptide_synthetase", "BGC0000291", 1, "NRP", 31.0, 172.0, 31.70731707317073, 5.7e-42], ["AAY91419.3", "non-ribosomal_peptide_synthetase_OfaA", "BGC0000399", 1, "NRP:Cyclic depsipeptide", 22.0, 172.0, 71.95121951219512, 5.7e-42], ["WP_050383088.1", "non-ribosomal_peptide_synthetase", "BGC0001451", 1, "NRP", 31.0, 172.0, 30.62330623306233, 5.7e-42], ["AVV61987.1", "putative_non-ribosomal_peptide_synthetase", "BGC0001477", 1, "NRP + Polyketide:Modular type I", 30.0, 172.0, 34.68834688346883, 5.7e-42], ["AHH53507.1", "non-ribosomal_peptide_synthetase", "BGC0000439", 1, "NRP:Ca+-dependent lipopeptide", 30.0, 171.0, 30.21680216802168, 9.8e-42], ["AGM14933.1", "xantholysin_synthetase_B", "BGC0000463", 1, "NRP:Lipopeptide", 30.0, 171.0, 30.081300813008134, 9.8e-42], ["AEI58865.1", "peptide_synthetase", "BGC0000455", 1, "NRP", 26.0, 171.0, 65.37940379403794, 1.3e-41], ["ADI59531.1", "CorI", "BGC0001091", 1, "NRP + Polyketide", 35.0, 171.0, 26.0840108401084, 1.3e-41], ["BS330_28385", "non-ribosomal_peptide_synthetase", "BGC0001461", 1, "NRP:Glycopeptide", 25.0, 171.0, 65.04065040650406, 1.3e-41], ["ACZ55943.1", "non-ribosomal_peptide_synthetase", "BGC0000302", 1, "NRP", 27.0, 170.0, 40.71815718157182, 2.9e-41], ["BAC67535.1", "arthrofactin_synthetase_B", "BGC0000305", 1, "NRP:Lipopeptide", 24.0, 169.0, 67.75067750677508, 3.7e-41], ["ADZ24995.1", "non-ribosomal_peptide_synthase/polyketide_synthase", "BGC0000380", 1, "NRP + Polyketide:Modular type I", 28.0, 169.0, 34.078590785907856, 3.7e-41], ["BAI63283.1", "putative_non-ribosomal_peptide_synthetase", "BGC0000434", 1, "NRP", 30.0, 169.0, 31.978319783197833, 3.7e-41], ["ABP57748.1", "DepD", "BGC0000993", 1, "NRP:Cyclic depsipeptide + Polyketide:Modular type I", 30.0, 169.0, 30.962059620596204, 3.7e-41], ["AAC06348.1", "bacitracin_synthetase_3", "BGC0000310", 1, "NRP", 28.0, 169.0, 29.6070460704607, 4.9e-41], ["AOA33121.1", "Nonribosomal_peptide_synthetase", "BGC0001346", 1, "NRP:Cyclic depsipeptide", 22.0, 169.0, 71.2059620596206, 4.9e-41], ["AFL68053.1", "amino_acid_adenylation_enzyme/thioester_reductase_family_protein", "BGC0001524", 1, "NRP + Polyketide", 25.0, 169.0, 65.85365853658537, 4.9e-41], ["CAC48360.1", "peptide_synthetase", "BGC0000311", 1, "NRP", 32.0, 168.0, 31.639566395663955, 6.4e-41], ["AIE77057.1", "peptide_synthetase", "BGC0000418", 1, "NRP", 25.0, 168.0, 65.17615176151762, 8.3e-41], ["CDG17981.1", "Non-ribosomal_peptide_synthetase", "BGC0000464", 1, "NRP:Cyclic depsipeptide", 31.0, 168.0, 30.42005420054201, 8.3e-41], ["AYA22336.1", "KerA", "BGC0001955", 1, "Other", 25.0, 168.0, 68.22493224932249, 1.1e-40], ["CAN89638.1", "putative_non-ribosomal_peptide_synthetase", "BGC0001070", 1, "NRP + Polyketide:Modular type I + Polyketide:Trans-AT type I", 24.0, 167.0, 65.58265582655827, 1.4e-40], ["CBF73453.1", "nonribosomal_peptide_synthase,_putative_(JCVI)", "BGC0001515", 1, "NRP", 28.0, 167.0, 41.93766937669376, 1.4e-40], ["AQX14497.1", "monobactam_NRPS_scaffold_4", "BGC0001672", 1, "NRP", 29.0, 167.0, 30.013550135501355, 1.4e-40], ["WP_064118560.1", "non-ribosomal_peptide_synthetase", "BGC0001509", 1, "NRP", 24.0, 167.0, 70.9349593495935, 1.8e-40], ["AAF08796.1", "MycB", "BGC0001103", 1, "NRP + Polyketide", 29.0, 166.0, 31.842818428184284, 4.1e-40], ["AEE88284.1", "CurF", "BGC0000976", 1, "NRP + Polyketide:Modular type I", 27.0, 165.0, 33.53658536585366, 5.4e-40], ["AAT70101.1", "CurF", "BGC0001165", 1, "NRP + Polyketide:Modular type I", 27.0, 165.0, 33.53658536585366, 5.4e-40], ["AGN74898.1", "nonribosomal_peptide_synthetase", "BGC0000459", 1, "NRP:Cyclic depsipeptide + Polyketide:Trans-AT type I", 32.0, 165.0, 27.57452574525745, 7e-40], ["ACA97576.1", "PmxA", "BGC0000408", 1, "NRP", 29.0, 164.0, 32.113821138211385, 1.2e-39], ["AOA33122.1", "Nonribosomal_peptide_synthetase", "BGC0001346", 1, "NRP:Cyclic depsipeptide", 28.0, 164.0, 35.298102981029814, 1.6e-39], ["AFH75329.1", "nonribosomal_peptide_synthetase", "BGC0000398", 1, "NRP:Cyclic depsipeptide", 29.0, 163.0, 30.21680216802168, 2e-39], ["BAO84868.1", "putative_non-ribosomal_peptide_synthetase", "BGC0000414", 1, "NRP", 33.0, 163.0, 25.474254742547426, 2.7e-39], ["AAS92545.1", "SirP", "BGC0001044", 1, "NRP + Polyketide", 23.0, 163.0, 67.07317073170732, 3.5e-39], ["CAY48788.1", "putative_non-ribosomal_peptide_synthetase", "BGC0001312", 1, "NRP", 24.0, 163.0, 68.76693766937669, 3.5e-39], ["AUD08663.1", "iPKS-NRPS", "BGC0001553", 1, "NRP + Polyketide", 30.0, 162.0, 32.31707317073171, 4.6e-39], ["WP_043882190.1", "non-ribosomal_peptide_synthetase", "BGC0001993", 1, "NRP", 28.0, 162.0, 30.081300813008134, 4.6e-39], ["AHH53506.1", "non-ribosomal_peptide_synthetase", "BGC0000439", 1, "NRP:Ca+-dependent lipopeptide", 30.0, 162.0, 31.910569105691057, 5.9e-39], ["CCC55922.1", "putative_non-ribosomal_peptide_synthetase", "BGC0000973", 1, "NRP + Polyketide:Modular type I", 31.0, 162.0, 27.91327913279133, 5.9e-39], ["AHD05617.1", "putative_non-ribosomal_peptide_ligase_domain_protein", "BGC0001033", 1, "NRP + Polyketide", 32.0, 162.0, 31.233062330623305, 5.9e-39], ["ABL74936.1", "NRPS", "BGC0001048", 1, "NRP:Glycopeptide + Polyketide:Modular type I + Saccharide:Hybrid/tailoring", 30.0, 161.0, 31.097560975609756, 7.8e-39], ["BS329_14150", "non-ribosomal_peptide_synthetase", "BGC0001462", 1, "NRP:Glycopeptide", 25.0, 161.0, 67.07317073170732, 7.8e-39], ["ABL74945.1", "NRPS", "BGC0001048", 1, "NRP:Glycopeptide + Polyketide:Modular type I + Saccharide:Hybrid/tailoring", 28.0, 161.0, 32.046070460704605, 1e-38], ["ARS01470.1", "NcmB", "BGC0001702", 1, "NRP + Polyketide", 31.0, 161.0, 32.24932249322493, 1e-38], ["CCJ67647.1", "JagC", "BGC0001127", 1, "NRP", 31.0, 161.0, 32.113821138211385, 1.3e-38], ["ABV56604.1", "adenylation_domain_protein", "BGC0000378", 1, "NRP", 31.0, 160.0, 32.65582655826558, 2.3e-38], ["AGZ03650.1", "sevA", "BGC0000426", 1, "NRP", 29.0, 160.0, 30.081300813008134, 2.3e-38], ["ARO38317.1", "nonribosomal_peptide_synthetase", "BGC0001560", 1, "NRP + Polyketide", 25.0, 160.0, 54.268292682926834, 2.3e-38], ["ATQ39428.1", "cyclosporin_C_synthetase", "BGC0001565", 1, "NRP", 23.0, 160.0, 63.956639566395665, 2.9e-38], ["ABW17376.1", "PsoB", "BGC0000411", 1, "NRP", 27.0, 157.0, 35.298102981029814, 1.5e-37], ["ABX60161.1", "mixed_NRPS/PKS", "BGC0000978", 1, "NRP + Alkaloid + Polyketide:Modular type I", 29.0, 157.0, 32.046070460704605, 1.5e-37], ["ADF88262.1", "mixed_nonribosomal_peptide_synthetase/_polyketide_synthase", "BGC0000979", 1, "NRP + Polyketide", 29.0, 157.0, 32.046070460704605, 1.5e-37], ["ADF88279.1", "mixed_NRPS/PKS", "BGC0000981", 1, "NRP + Polyketide", 29.0, 157.0, 32.046070460704605, 1.5e-37], ["TXD00259.1", "amino_acid_adenylation_domain-containing_protein", "BGC0001877", 1, "Polyketide", 31.0, 157.0, 26.490514905149055, 1.5e-37], ["KFH48607.1", "N-like_protein", "BGC0000317", 1, "NRP", 22.0, 157.0, 67.41192411924119, 1.9e-37], ["WP_051462298.1", "non-ribosomal_peptide_synthetase", "BGC0001873", 1, "NRP:Lipopeptide", 26.0, 157.0, 37.12737127371274, 1.9e-37], ["ADF88265.1", "mixed_nonribosomal_peptide_synthetase/_polyketide_synthase", "BGC0000980", 1, "NRP + Polyketide", 29.0, 156.0, 32.046070460704605, 2.5e-37], ["WP_039806850.1", "non-ribosomal_peptide_synthetase", "BGC0002001", 1, "NRP + Polyketide", 29.0, 156.0, 32.18157181571816, 2.5e-37], ["AAY32966.1", "DszC", "BGC0001093", 1, "NRP + Polyketide", 31.0, 156.0, 25.5420054200542, 3.3e-37], ["CCP45171.1", "Phenyloxazoline_synthase_MbtB_(phenyloxazoline_synthetase)", "BGC0001021", 1, "NRP + Polyketide", 29.0, 156.0, 35.636856368563684, 4.3e-37], ["BBC83957.1", "nonribosomal_peptide_synthetase", "BGC0001636", 1, "NRP", 22.0, 156.0, 64.02439024390245, 4.3e-37], ["EFL06864.1", "non-ribosomal_peptide_synthetase", "BGC0000300", 1, "NRP", 30.0, 155.0, 32.24932249322493, 5.6e-37], ["AAN85506.1", "nonribosomal_peptide_synthetase", "BGC0001101", 1, "NRP + Polyketide:Modular type I + Polyketide:Trans-AT type I", 31.0, 155.0, 31.300813008130078, 5.6e-37], ["AFH75321.1", "nonribosomal_peptide_synthetase", "BGC0000425", 1, "NRP:Cyclic depsipeptide", 29.0, 154.0, 31.639566395663955, 1.6e-36], ["AAO56328.1", "non-ribosomal_peptide_synthetase_SyfA", "BGC0000435", 1, "NRP", 22.0, 154.0, 72.289972899729, 1.6e-36], ["ABM91454.1", "lysergyl_peptide_synthetase_LpsB", "BGC0000348", 1, "NRP", 29.0, 153.0, 34.34959349593496, 2.1e-36], ["CAD70194.1", "non-ribosomal_peptide_synthetase", "BGC0001047", 1, "NRP + Polyketide", 28.0, 153.0, 35.50135501355013, 2.1e-36], ["KUM80513.1", "hypothetical_protein", "BGC0001562", 1, "NRP", 28.0, 153.0, 33.13008130081301, 3.6e-36], ["BAP16689.1", "nonribosomal_peptide_synthetase", "BGC0000376", 1, "NRP", 26.0, 152.0, 34.485094850948514, 4.7e-36], ["WP_051700105.1", "non-ribosomal_peptide_synthetase", "BGC0001368", 1, "NRP", 26.0, 152.0, 36.31436314363143, 6.2e-36], ["AIG79243.1", "Non-ribosomal_peptide_synthetase", "BGC0000419", 1, "Saccharide + NRP:Glycopeptide", 25.0, 151.0, 64.83739837398373, 1e-35], ["AAF01762.1", "AM-toxin_synthetase", "BGC0001261", 1, "NRP", 28.0, 151.0, 35.09485094850949, 1e-35], ["AFJ23825.1", "WLIP_synthetase_B", "BGC0001838", 1, "NRP", 23.0, 151.0, 66.46341463414635, 1.4e-35], ["CCJ67637.1", "TaaB", "BGC0000447", 1, "NRP:Lipopeptide", 28.0, 150.0, 35.43360433604336, 2.3e-35], ["CCA29203.1", "non-ribosomal_peptide_synthetase/polyketide_synthase", "BGC0000955", 1, "NRP + Polyketide:Modular type I", 30.0, 149.0, 36.78861788617886, 5.2e-35], ["ATU31795.1", "NRPS", "BGC0001814", 1, "NRP", 28.0, 148.0, 33.53658536585366, 6.8e-35], ["AAT12283.1", "LtxA", "BGC0000384", 1, "NRP", 30.0, 148.0, 25.203252032520325, 1.2e-34], ["ABW17375.1", "PsoA", "BGC0000411", 1, "NRP", 23.0, 148.0, 69.24119241192412, 1.2e-34], ["ACK77757.1", "putative_indigoidine_synthase_IndC", "BGC0000727", 1, "Saccharide", 32.0, 147.0, 23.035230352303522, 2e-34], ["AAC06346.1", "bacitracin_synthetase_1", "BGC0000310", 1, "NRP", 25.0, 146.0, 33.06233062330624, 3.4e-34], ["AKC91849.1", "nonribosomal_peptide_synthetase", "BGC0001414", 1, "NRP", 33.0, 146.0, 24.796747967479675, 3.4e-34], ["XP_003044554.1", "hypothetical_protein", "BGC0001768", 1, "NRP", 29.0, 145.0, 31.233062330623305, 5.8e-34], ["AAZ55900.1", "non-ribosomal_peptide_synthase:Amino_acid_adenylation", "BGC0000359", 1, "NRP", 31.0, 145.0, 30.284552845528456, 7.5e-34], ["ANZ15839.1", "peptide_synthetase_ScpsB", "BGC0001569", 1, "NRP", 27.0, 145.0, 36.38211382113821, 7.5e-34], ["AFK57220.1", "DidI", "BGC0000985", 1, "Polyketide + NRP:Cyclic depsipeptide", 24.0, 144.0, 58.19783197831978, 9.8e-34], ["QCC62999.1", "BII-rafflesfungin_nonribosomal_protein_synthetase", "BGC0001966", 1, "NRP", 28.0, 144.0, 32.24932249322493, 1.3e-33], ["ctg1_orf000000", "", "BGC0000900", 1, "Other", 29.0, 144.0, 36.17886178861789, 1.7e-33], ["AKC91856.1", "nonribosomal_peptide_synthetase", "BGC0001414", 1, "NRP", 33.0, 143.0, 24.796747967479675, 2.9e-33], ["WP_051700122.1", "non-ribosomal_peptide_synthetase", "BGC0001368", 1, "NRP", 31.0, 143.0, 31.842818428184284, 3.7e-33], ["EAL89049.1", "nonribosomal_peptide_synthetase", "BGC0000355", 1, "NRP", 28.0, 141.0, 32.72357723577235, 8.3e-33], ["MAA_10043", "non-ribosomal_peptide_synthetase", "BGC0000337", 1, "NRP", 24.0, 141.0, 57.45257452574526, 1.1e-32], ["AMM63162.1", "AniA", "BGC0001371", 1, "NRP", 29.0, 140.0, 34.68834688346883, 1.9e-32], ["XP_002379984.1", "nonribosomal_peptide_synthase,_putative", "BGC0001621", 1, "NRP", 28.0, 140.0, 36.72086720867209, 1.9e-32], ["AXM42952.1", "non-ribosomal_peptide_synthetase", "BGC0001941", 1, "NRP + Polyketide", 30.0, 140.0, 26.287262872628723, 1.9e-32], ["WP_008704344.1", "non-ribosomal_peptide_synthetase", "BGC0001575", 1, "NRP", 26.0, 140.0, 36.11111111111111, 2.4e-32], ["AFD30953.1", "CrmB", "BGC0000966", 1, "NRP + Polyketide", 29.0, 139.0, 33.06233062330624, 3.2e-32], ["AJI44167.1", "long-chain-fatty-acid-CoA_ligase", "BGC0001193", 1, "NRP", 28.0, 139.0, 34.34959349593496, 3.2e-32], ["ADL64235.1", "aureusimine_non-ribosomal_peptide_synthetase", "BGC0000308", 1, "NRP", 27.0, 139.0, 29.200542005420054, 5.4e-32], ["AKD43754.1", "HerJ", "BGC0001349", 1, "NRP + Polyketide", 30.0, 138.0, 26.558265582655828, 9.2e-32], ["CAO91861.1", "PKS-NRPS_hybrid", "BGC0000968", 1, "NRP + Polyketide:Iterative type I", 30.0, 138.0, 22.831978319783197, 1.2e-31], ["ABV56594.1", "KtzN", "BGC0000378", 1, "NRP", 28.0, 136.0, 27.100271002710024, 2.7e-31], ["CAB53322.1", "putative_peptide_synthetase", "BGC0000325", 1, "NRP", 27.0, 136.0, 36.043360433604335, 3.5e-31], ["ABB90279.1", "non-ribosomal_peptide_synthetase", "BGC0001057", 1, "NRP + Polyketide", 30.0, 136.0, 32.72357723577235, 3.5e-31], ["BAP16684.1", "nonribosomal_peptide_synthetase", "BGC0000376", 1, "NRP", 27.0, 135.0, 34.62059620596206, 6e-31], ["CBF87069.1", "nonribosomal_peptide_synthase,_putative_(Eurofung)", "BGC0001290", 1, "NRP", 25.0, 135.0, 40.989159891598916, 6e-31], ["ABA70582.1", "alpha-aminoadypil-cysteinyl-valine_synthetase", "BGC0000404", 1, "NRP", 27.0, 135.0, 32.38482384823848, 7.8e-31], ["ABR12615.1", "ACV_synthetase", "BGC0000405", 1, "NRP:Beta-lactam", 27.0, 134.0, 32.38482384823848, 1.3e-30], ["EPE34341.1", "non-ribosomal_peptide_synthetase", "BGC0001035", 1, "Polyketide + NRP + Other:Aminocoumarin", 27.0, 133.0, 34.417344173441734, 2.3e-30], ["EXU96269.1", "nonribosomal_peptide_synthetase,_serinocyclin_synthetase_NPS1", "BGC0001240", 1, "NRP", 28.0, 133.0, 33.13008130081301, 2.3e-30], ["EJK79842.1", "amino_acid_adenylation_enzyme/thioester_reductase_family_protein", "BGC0000436", 1, "NRP", 26.0, 133.0, 33.33333333333333, 3e-30], ["ACO94461.1", "putative_AMP-dependent_acyl-CoA_synthetase/ligase", "BGC0000029", 1, "Polyketide:Modular type I", 29.0, 132.0, 26.422764227642276, 5e-30], ["CAD89775.1", "MelD_protein", "BGC0001010", 1, "NRP + Polyketide:Modular type I", 32.0, 131.0, 21.951219512195124, 8.6e-30], ["CAE52342.1", "non-ribosomal_peptide_synthase", "BGC0001088", 1, "NRP + Polyketide", 32.0, 131.0, 20.392953929539296, 8.6e-30], ["ATY69551.1", "hybrid_nonribosomal_peptide_synthetase/type_I_polyketide_synthase", "BGC0001611", 1, "NRP + Polyketide", 29.0, 131.0, 25.609756097560975, 1.1e-29], ["ACZ66258.1", "APS1", "BGC0000304", 1, "NRP", 27.0, 130.0, 31.70731707317073, 1.9e-29], ["ACJ04424.1", "aureobasidin_A1_biosynthesis_complex", "BGC0000307", 1, "NRP", 30.0, 130.0, 23.9159891598916, 1.9e-29], ["QCX41915.1", "Mhr9", "BGC0001956", 1, "Polyketide", 30.0, 130.0, 29.945799457994582, 1.9e-29], ["AFO85453.1", "non-ribosomal_peptide_synthetase", "BGC0000391", 1, "NRP", 32.0, 130.0, 22.15447154471545, 2.5e-29], ["ADH04660.1", "TugD", "BGC0001342", 1, "NRP + Polyketide", 32.0, 130.0, 23.238482384823847, 2.5e-29], ["AGC83576.1", "NRPS", "BGC0000818", 1, "NRP", 26.0, 129.0, 34.552845528455286, 3.3e-29], ["ADM34138.1", "non-ribosomal_peptide_synthetase", "BGC0001084", 1, "NRP + Terpene + Alkaloid", 28.0, 129.0, 34.078590785907856, 3.3e-29], ["ADJ63842.1", "Serobactin_synthetase", "BGC0000424", 1, "NRP:NRP siderophore", 27.0, 129.0, 30.691056910569102, 4.3e-29], ["XP_020057667.1", "hypothetical_protein", "BGC0001718", 1, "NRP", 30.0, 129.0, 27.303523035230352, 5.6e-29], ["CAA79245.2", "enniatin_synthetase", "BGC0000342", 1, "NRP", 22.0, 128.0, 74.05149051490515, 7.3e-29], ["CAP93139.1", "cyclic_hydrophobic_tetrapeptide", "BGC0000357", 1, "NRP:Cyclic depsipeptide", 29.0, 128.0, 33.80758807588076, 1.2e-28], ["ADH04641.1", "TgaC", "BGC0001051", 1, "NRP + Polyketide:Modular type I", 31.0, 128.0, 21.883468834688347, 1.2e-28], ["OAQ83772.1", "nonribosomal_peptide_synthase", "BGC0001358", 1, "Polyketide", 26.0, 128.0, 38.956639566395665, 1.2e-28], ["BAH33409.1", "putative_non-ribosomal_peptide_synthetase", "BGC0000371", 1, "NRP", 28.0, 127.0, 33.67208672086721, 1.6e-28], ["AKA59440.1", "non-ribosomal_peptide_synthetase", "BGC0001202", 1, "NRP + Polyketide", 26.0, 127.0, 35.77235772357724, 2.1e-28], ["AQX36215.1", "siderophore_synthetase", "BGC0001527", 1, "Other", 27.0, 127.0, 34.010840108401084, 2.1e-28], ["ACO94489.1", "putative_AMP-dependent_acyl-CoA_synthetase/ligase", "BGC0000097", 1, "Polyketide:Modular type I", 29.0, 126.0, 26.21951219512195, 3.6e-28], ["AGN74892.1", "nonribosomal_peptide_synthetase/polyketide_synthase_hybrid_protein", "BGC0000459", 1, "NRP:Cyclic depsipeptide + Polyketide:Trans-AT type I", 32.0, 126.0, 26.21951219512195, 4.7e-28], ["CRG85572.1", "nonribosomal_peptide_synthase,_putative", "BGC0001402", 1, "NRP", 27.0, 126.0, 31.842818428184284, 4.7e-28], ["WP_004571777.1", "non-ribosomal_peptide_synthase", "BGC0001760", 1, "NRP", 28.0, 126.0, 33.60433604336043, 4.7e-28], ["ATZ45182.1", "Bcboa6", "BGC0001892", 1, "Polyketide", 31.0, 125.0, 20.934959349593495, 8.1e-28], ["CBJ90359.1", "putative_Peptide_synthetase", "BGC0000465", 1, "NRP", 28.0, 124.0, 22.289972899728998, 1.4e-27], ["AAG02364.1", "peptide_synthetase_NRPS2-1", "BGC0000963", 1, "NRP:Glycopeptide + Polyketide:Modular type I + Saccharide:Hybrid/tailoring", 30.0, 124.0, 21.27371273712737, 1.8e-27], ["BBB04327.1", "nonribosomal_peptide_synthetase", "BGC0001717", 1, "Alkaloid", 29.0, 123.0, 28.319783197831978, 2.3e-27], ["CAN89664.1", "putative_amino_acid_adenylating_enzyme", "BGC0001070", 1, "NRP + Polyketide:Modular type I + Polyketide:Trans-AT type I", 30.0, 123.0, 26.0840108401084, 3.1e-27], ["EAL85113.2", "hybrid_PKS-NRPS_enzyme", "BGC0001037", 1, "NRP + Polyketide:Iterative type I", 30.0, 123.0, 22.899728997289973, 4e-27], ["BAN91483.1", "putative_Aculeacin_A_nonribosomal_peptide_synthase", "BGC0001220", 1, "NRP", 28.0, 122.0, 32.58807588075881, 6.8e-27], ["YP_856990.1", "nonribosomal_peptide_synthetase", "BGC0001502", 1, "NRP", 28.0, 121.0, 31.910569105691057, 1.2e-26], ["AGZ15455.1", "non-ribosomal_peptide_synthetase", "BGC0001036", 1, "NRP + Polyketide", 28.0, 120.0, 29.200542005420054, 2e-26], ["CBF76038.1", "nonribosomal_peptide_synthase,_putative_(Eurofung)", "BGC0001399", 1, "NRP", 25.0, 120.0, 38.550135501355015, 2e-26], ["BAP34707.1", "AMP-dependent_synthetase_and_ligase", "BGC0000078", 1, "Polyketide", 29.0, 119.0, 26.287262872628723, 3.4e-26], ["ctg1_orf003", "", "BGC0000334", 1, "NRP", 25.0, 119.0, 38.482384823848236, 5.8e-26], ["BAL15726.1", "NRPS", "BGC0000432", 1, "NRP", 26.0, 118.0, 31.842818428184284, 9.8e-26], ["BAO66533.1", "nonribosomal_peptide_synthase", "BGC0000042", 1, "Polyketide", 26.0, 117.0, 26.01626016260163, 1.7e-25], ["ARB50206.1", "lysergyl_peptide_synthetase_2", "BGC0001573", 1, "Alkaloid", 26.0, 117.0, 35.50135501355013, 1.7e-25], ["AQM58286.1", "non-ribosomal_peptide_synthase", "BGC0001816", 1, "NRP + Polyketide", 30.0, 117.0, 27.303523035230352, 2.2e-25], ["ADY16697.1", "TqaA", "BGC0001142", 1, "NRP", 25.0, 116.0, 37.05962059620596, 2.9e-25], ["AGA37269.1", "NRPS", "BGC0000819", 1, "NRP + Alkaloid", 23.0, 116.0, 42.47967479674797, 4.9e-25], ["ALD82525.1", "non-ribosomal_peptide_synthase", "BGC0001212", 1, "NRP + Polyketide", 31.0, 116.0, 21.883468834688347, 4.9e-25], ["CAP20364.1", "equibactin_equibactin_nonribosomal_peptide_synthase_protein", "BGC0000347", 1, "NRP", 29.0, 115.0, 24.119241192411923, 6.4e-25], ["AUS29494.1", "non-ribosomal_peptide_synthetase", "BGC0001030", 1, "NRP + Polyketide", 25.0, 113.0, 34.21409214092141, 2.4e-24], ["AHB38497.1", "non-ribosomal_peptide_synthetase", "BGC0000346", 1, "NRP + Polyketide:Modular type I", 29.0, 112.0, 23.577235772357724, 5.4e-24], ["ATG32076.1", "nonribosomal_peptide_synthetase", "BGC0001750", 1, "NRP + Polyketide", 29.0, 112.0, 22.289972899728998, 7.1e-24], ["EAL89046.1", "nonribosomal_peptide_synthetase", "BGC0000355", 1, "NRP", 26.0, 111.0, 34.959349593495936, 1.6e-23], ["AAL06681.1", "A-domain_type_II_peptide_synthetase", "BGC0000965", 1, "Polyketide:Iterative type I + Polyketide:Enediyne type I", 30.0, 111.0, 26.6260162601626, 1.6e-23], ["ALU98443.1", "hypothetical_protein", "BGC0001397", 1, "NRP + Polyketide", 30.0, 111.0, 26.6260162601626, 1.6e-23], ["CCB53264.1", "non-ribosomal_peptide_synthetase", "BGC0001393", 1, "NRP", 23.0, 110.0, 34.28184281842818, 2.1e-23], ["ctg1_orf10", "", "BGC0000321", 1, "NRP", 24.0, 109.0, 36.58536585365854, 3.5e-23], ["AAN85530.1", "nonribosomal_peptide_synthetase,_discrete_adenylation_domain", "BGC0001101", 1, "NRP + Polyketide:Modular type I + Polyketide:Trans-AT type I", 28.0, 109.0, 31.368563685636857, 3.5e-23], ["ACI30655.1", "BEAS_beauvericin_nonribosomal_cyclodepsipeptide_synthetase", "BGC0000313", 1, "NRP", 27.0, 109.0, 23.509485094850948, 4.6e-23], ["BAL15732.1", "NRPS", "BGC0000432", 1, "NRP", 29.0, 109.0, 21.205962059620596, 4.6e-23], ["ANY57892.1", "PenN", "BGC0001372", 1, "Terpene", 27.0, 109.0, 32.926829268292686, 4.6e-23], ["ACR78148.1", "BSLS", "BGC0000312", 1, "NRP", 23.0, 109.0, 32.24932249322493, 6e-23], ["AAG05690.1", "AmbE", "BGC0000287", 1, "NRP", 29.0, 105.0, 21.680216802168022, 6.6e-22], ["CCB53269.1", "AMP-binding_enzyme", "BGC0001393", 1, "NRP", 27.0, 104.0, 25.745257452574528, 1.5e-21], ["AGA37267.1", "NRPS", "BGC0000816", 1, "NRP + Alkaloid", 26.0, 103.0, 26.82926829268293, 2.5e-21], ["AQM58287.1", "non-ribosomal_peptide_synthase", "BGC0001816", 1, "NRP + Polyketide", 25.0, 102.0, 34.010840108401084, 4.3e-21], ["BAE60013.1", "", "BGC0001518", 1, "Terpene", 26.0, 98.0, 27.506775067750677, 8.1e-20], ["AKL78824.1", "GLPKS3", "BGC0001187", 1, "NRP:Lipopeptide + Polyketide:Iterative type I", 21.0, 94.0, 35.02710027100271, 1.2e-18], ["AET13875.1", "epichloenin_A_synthetase", "BGC0001250", 1, "NRP", 27.0, 94.0, 26.6260162601626, 1.2e-18], ["AET13879.1", "epichloenin_A_synthetase", "BGC0001251", 1, "NRP", 27.0, 94.0, 26.6260162601626, 1.2e-18], ["AAO39104.1", "AdmJ", "BGC0000956", 1, "NRP:Beta-lactam + Polyketide:Type II", 25.0, 92.0, 25.677506775067748, 5.8e-18], ["AEZ51516.1", "pmxA", "BGC0001153", 1, "NRP:Lipopeptide", 23.0, 89.0, 22.493224932249323, 4.9e-17], ["XP_001217690.1", "hypothetical_protein", "BGC0001517", 1, "NRP", 27.0, 86.0, 23.3739837398374, 4.1e-16], ["AKP45399.1", "CysK", "BGC0001413", 1, "NRP", 22.0, 74.0, 22.086720867208673, 1.6e-12], ["CAC48362.1", "peptide_synthetase", "BGC0000311", 1, "NRP", 26.0, 74.0, 23.170731707317074, 2.1e-12], ["AGD80622.1", "AMP-dependent_synthetase_and_ligase", "BGC0000394", 1, "NRP", 24.0, 70.0, 32.79132791327913, 3.1e-11], ["AIG79240.1", "Hypothetical_protein", "BGC0000419", 1, "Saccharide + NRP:Glycopeptide", 23.0, 62.0, 23.577235772357724, 8.4e-09], ["ADQ74621.1", "salicylyl-AMP_ligase", "BGC0000921", 1, "Polyketide + NRP + Other:Shikimate-derived", 24.0, 58.0, 26.01626016260163, 9.3e-08], ["AIE77060.1", "peptide_synthetase_module_7", "BGC0000418", 1, "NRP", 22.0, 57.0, 31.029810298102984, 2.1e-07]], "input.path1.gene300": [["AGO86662.1", "equisetin_synthetase", "BGC0001255", 1, "NRP + Polyketide", 49.0, 812.0, 114.30379746835445, 4.5e-235], ["BBC43184.1", "PKS-NRPS_hybrid", "BGC0001738", 1, "NRP + Polyketide", 48.0, 769.0, 114.93670886075948, 4.4e-222], ["AAV66110.2", "fusaridione_A_synthetase", "BGC0000992", 1, "NRP + Polyketide", 43.0, 699.0, 115.44303797468353, 7.2e-201], ["EAW09117.1", "hybrid_NRPS/PKS_enzyme,_putative", "BGC0000983", 1, "NRP + Polyketide:Iterative type I", 42.0, 637.0, 115.69620253164557, 3.4e-182], ["QCS37521.1", "PyiS", "BGC0001982", 1, "NRP + Polyketide", 40.0, 602.0, 118.10126582278482, 7.1e-172], ["EPS29069.1", "hypothetical_protein", "BGC0001724", 1, "NRP + Polyketide", 40.0, 600.0, 115.69620253164557, 4.6e-171], ["XP_001220460.1", "hypothetical_protein", "BGC0001182", 1, "NRP + Polyketide:Iterative type I", 39.0, 585.0, 116.83544303797468, 1.5e-166], ["AEO57481.1", "PKS-NRPSs", "BGC0001449", 1, "NRP + Alkaloid + Polyketide:Iterative type I", 41.0, 581.0, 116.70886075949367, 1.7e-165], ["BAC20564.1", "polyketide_synthase", "BGC0000039", 1, "Polyketide", 39.0, 577.0, 116.45569620253164, 2.4e-164], ["CEF75886.1", "", "BGC0001600", 1, "Polyketide", 39.0, 576.0, 120.0, 7.1e-164], ["QBE85649.1", "BuaA", "BGC0001978", 1, "NRP + Polyketide", 39.0, 575.0, 115.31645569620252, 1.2e-163], ["CAO91861.1", "PKS-NRPS_hybrid", "BGC0000968", 1, "NRP + Polyketide:Iterative type I", 39.0, 574.0, 116.32911392405063, 2.1e-163], ["CCT72377.1", "probable_polyketide_synthase", "BGC0001305", 1, "Polyketide", 38.0, 572.0, 116.32911392405063, 1.3e-162], ["BAZ95823.1", "PKS-NRPS_hybrid_cpaA", "BGC0001563", 1, "NRP + Polyketide", 40.0, 569.0, 116.45569620253164, 8.6e-162], ["QBC19710.1", "TwmB", "BGC0001954", 1, "NRP + Polyketide", 39.0, 568.0, 115.69620253164557, 1.5e-161], ["ARP51711.1", "PKS-NRPS_hybrid_protein", "BGC0001741", 1, "NRP + Polyketide", 41.0, 568.0, 117.84810126582279, 1.9e-161], ["ABA02239.1", "polyketide_synthase", "BGC0000098", 1, "Polyketide", 39.0, 566.0, 117.9746835443038, 5.6e-161], ["CBF80487.1", "hybrid_PKS-NRPS_(Eurofung)", "BGC0000959", 1, "NRP + Polyketide:Iterative type I", 37.0, 555.0, 116.83544303797468, 1.7e-157], ["BAJ14522.1", "polyketide_synthase", "BGC0001254", 1, "Polyketide", 39.0, 554.0, 116.83544303797468, 3.8e-157], ["AAT28740.1", "FUSS", "BGC0000064", 1, "Polyketide", 40.0, 553.0, 115.18987341772151, 4.9e-157], ["ATZ45182.1", "Bcboa6", "BGC0001892", 1, "Polyketide", 38.0, 550.0, 115.18987341772151, 3.2e-156], ["EED49862.1", "hybrid_PKS/NRPS_enzyme,_putative", "BGC0001445", 1, "NRP + Polyketide:Iterative type I", 38.0, 548.0, 115.18987341772151, 1.6e-155], ["AFP73394.1", "FusA", "BGC0001268", 1, "NRP + Polyketide", 39.0, 544.0, 115.69620253164557, 3.9e-154], ["BAQ25466.1", "polyketide_synthase", "BGC0001280", 1, "Polyketide", 38.0, 539.0, 116.20253164556962, 9.6e-153], ["ACS68554.1", "hybrid_PKS-NRPS_protein", "BGC0001026", 1, "NRP + Polyketide", 37.0, 538.0, 115.82278481012658, 2.1e-152], ["gene3", "", "BGC0002035", 1, "NRP + Polyketide", 38.0, 537.0, 117.72151898734178, 3.6e-152], ["EAU29808.1", "hypothetical_protein", "BGC0001400", 1, "Polyketide", 38.0, 534.0, 118.10126582278482, 3.1e-151], ["CAL69597.1", "PKS-NRPS", "BGC0001049", 1, "NRP + Polyketide:Iterative type I", 36.0, 522.0, 122.65822784810128, 9.3e-148], ["EAL85113.2", "hybrid_PKS-NRPS_enzyme", "BGC0001037", 1, "NRP + Polyketide:Iterative type I", 36.0, 522.0, 118.86075949367087, 1.2e-147], ["ADN43685.1", "DmbS", "BGC0001136", 1, "NRP + Polyketide:Iterative type I", 36.0, 517.0, 122.27848101265823, 3e-146], ["EAU38971.1", "hypothetical_protein", "BGC0001122", 1, "NRP + Polyketide:Iterative type I", 38.0, 514.0, 113.16455696202532, 2.5e-145], ["XP_659388.1", "hypothetical_protein", "BGC0001998", 1, "Polyketide", 37.0, 505.0, 119.24050632911391, 2e-142], ["AKC54422.1", "fumosorinone_biosynthesis_polyketide_synthase", "BGC0001218", 1, "NRP + Polyketide", 36.0, 491.0, 121.89873417721519, 3e-138], ["ctg1_orf0002", "", "BGC0001068", 1, "Terpene + Polyketide", 36.0, 487.0, 115.0632911392405, 3.3e-137], ["EAL89230.2", "LovB-like_polyketide_synthase,_putative", "BGC0000129", 1, "Polyketide", 36.0, 482.0, 114.93670886075948, 1.4e-135], ["AFA26384.1", "polyketide_synthase_A", "BGC0001874", 1, "NRP + Polyketide", 35.0, 469.0, 117.9746835443038, 1.2e-131], ["BAK26562.1", "PKS-NRPS_hybrid", "BGC0000977", 1, "NRP + Polyketide", 34.0, 466.0, 117.72151898734178, 1e-130], ["KGO40478.1", "Acyl_transferase/acyl_hydrolase/lysophospholipase", "BGC0001205", 1, "Polyketide", 33.0, 332.0, 104.81012658227849, 1.8e-90], ["KKP00963.1", "fatty_acid_synthase_S-acetyltransferase", "BGC0001901", 1, "Polyketide", 30.0, 329.0, 121.89873417721519, 1.2e-89], ["ASK38717.1", "polyketide_synthase", "BGC0001557", 1, "Polyketide", 31.0, 316.0, 108.22784810126582, 1e-85], ["ACD39758.1", "reducing_polyketide_synthase", "BGC0000076", 1, "Polyketide", 31.0, 316.0, 103.92405063291139, 1.3e-85], ["ACD39767.1", "reducing_polyketide_synthase", "BGC0000077", 1, "Polyketide", 31.0, 316.0, 103.92405063291139, 1.7e-85], ["ANF07288.1", "hrPKS", "BGC0001340", 1, "Polyketide:Iterative type I", 28.0, 315.0, 125.56962025316456, 2.9e-85], ["AHV78245.1", "LasS1", "BGC0001245", 1, "Polyketide", 30.0, 314.0, 121.77215189873418, 3.8e-85], ["EAA65604.1", "hypothetical_protein", "BGC0000022", 1, "Polyketide", 31.0, 311.0, 109.36708860759494, 5.5e-84], ["CBX99534.1", "similar_to_polyketide_synthase", "BGC0001899", 1, "Polyketide", 31.0, 306.0, 107.59493670886076, 1e-82], ["BAV32159.1", "polyketide_synthase", "BGC0001373", 1, "Polyketide", 31.0, 305.0, 105.0632911392405, 2.3e-82], ["ACD39774.1", "reducing_polyketide_synthase", "BGC0000134", 1, "Polyketide", 31.0, 305.0, 102.15189873417721, 3e-82], ["AMY15068.1", "hexaketide_synthase_MF-SQHKS", "BGC0001339", 1, "Polyketide:Iterative type I", 29.0, 304.0, 114.55696202531647, 6.8e-82], ["CAP95405.1", "", "BGC0001404", 1, "Polyketide", 29.0, 303.0, 120.37974683544303, 1.2e-81], ["ABB90283.1", "polyketide_synthase", "BGC0001057", 1, "NRP + Polyketide", 31.0, 297.0, 102.02531645569621, 6.3e-80], ["BAD83684.1", "PKSN_polyketide_synthase_for_alternapyrone_biosynthesis", "BGC0000012", 1, "Polyketide", 30.0, 296.0, 110.25316455696203, 1.1e-79], ["ACB12550.1", "Fum1", "BGC0000063", 1, "Polyketide", 29.0, 296.0, 122.78481012658229, 1.1e-79], ["BBG28498.1", "putative_polyketide_synthase", "BGC0001913", 1, "Polyketide", 29.0, 295.0, 124.9367088607595, 2.4e-79], ["AAD43562.2", "Fum1p", "BGC0000062", 1, "Polyketide", 28.0, 295.0, 121.64556962025317, 3.1e-79], ["AMY15057.1", "tetraketide_synthase_MF-SQTKS", "BGC0001339", 1, "Polyketide:Iterative type I", 30.0, 289.0, 111.01265822784809, 1.3e-77], ["RWQ92174.1", "KR_domain-containing_protein", "BGC0002030", 1, "Polyketide", 30.0, 286.0, 98.10126582278481, 1.1e-76], ["CBF87072.1", "polyketide_synthase,_putative_(Eurofung)", "BGC0001290", 1, "NRP", 35.0, 284.0, 75.0632911392405, 7.2e-76], ["BAD97694.1", "Aft9-1", "BGC0000003", 1, "Polyketide", 31.0, 282.0, 98.8607594936709, 2.8e-75], ["EHA19289.1", "hypothetical_protein", "BGC0001124", 1, "Polyketide", 36.0, 281.0, 74.43037974683544, 3.6e-75], ["OAQ83765.1", "KR_domain-containing_protein", "BGC0001358", 1, "Polyketide", 38.0, 273.0, 62.40506329113924, 1.3e-72], ["EHA28244.1", "hypothetical_protein", "BGC0001143", 1, "Polyketide", 30.0, 269.0, 104.30379746835443, 1.4e-71], ["ACZ57548.1", "polyketide_synthase", "BGC0000046", 1, "Polyketide:Iterative type I", 35.0, 267.0, 67.08860759493672, 7e-71], ["AGC95324.1", "CurS1", "BGC0000045", 1, "Polyketide", 31.0, 264.0, 87.0886075949367, 7.8e-70], ["AHV78252.1", "ResS1", "BGC0001246", 1, "Polyketide", 36.0, 260.0, 63.16455696202532, 1.1e-68], ["AQM58285.1", "polyketide_synthase", "BGC0001816", 1, "NRP + Polyketide", 28.0, 257.0, 106.45569620253164, 9.5e-68], ["EHA52508.1", "mycocerosic_acid_synthase", "BGC0001749", 1, "Polyketide", 35.0, 256.0, 77.9746835443038, 1.6e-67], ["CCT75967.1", "polyketide_synthase", "BGC0001606", 1, "Polyketide", 28.0, 255.0, 103.54430379746834, 2.8e-67], ["EPE34340.1", "polyketide_synthase", "BGC0001035", 1, "Polyketide + NRP + Other:Aminocoumarin", 32.0, 251.0, 73.29113924050633, 5.2e-66], ["EAA36364.1", "hypothetical_protein", "BGC0001697", 1, "Polyketide", 34.0, 243.0, 63.29113924050633, 8.3e-64], ["AKL78824.1", "GLPKS3", "BGC0001187", 1, "NRP:Lipopeptide + Polyketide:Iterative type I", 32.0, 239.0, 68.22784810126582, 1.6e-62], ["AAF19813.1", "MtaE", "BGC0001024", 1, "NRP + Polyketide:Modular type I", 29.0, 238.0, 92.53164556962025, 3.5e-62], ["EWG54266.1", "hypothetical_protein", "BGC0001190", 1, "Polyketide", 32.0, 238.0, 75.82278481012659, 3.5e-62], ["gene4", "", "BGC0001907", 1, "Polyketide", 36.0, 238.0, 59.24050632911393, 3.5e-62], ["AIA58899.1", "HRPKS", "BGC0001141", 1, "Polyketide:Iterative type I", 36.0, 237.0, 58.48101265822785, 1e-61], ["EAQ86385.1", "hypothetical_protein", "BGC0001405", 1, "Polyketide", 31.0, 237.0, 91.26582278481013, 1e-61], ["BAJ09789.1", "polyketide_synthase", "BGC0000146", 1, "Polyketide", 31.0, 235.0, 74.43037974683544, 3e-61], ["AUD08663.1", "iPKS-NRPS", "BGC0001553", 1, "NRP + Polyketide", 27.0, 232.0, 123.79746835443038, 2.5e-60], ["gene5", "", "BGC0001907", 1, "Polyketide", 47.0, 230.0, 37.088607594936704, 9.5e-60], ["BAN19720.1", "polyketide_synthase", "BGC0001252", 1, "Polyketide", 33.0, 215.0, 60.63291139240506, 4.1e-55], ["ADH04660.1", "TugD", "BGC0001342", 1, "NRP + Polyketide", 28.0, 204.0, 97.72151898734177, 7.3e-52], ["ATZ45185.1", "Bcboa9", "BGC0001892", 1, "Polyketide", 34.0, 204.0, 59.24050632911393, 7.3e-52], ["BAG17643.1", "putative_NRPS-type-I_PKS_fusion_protein", "BGC0001043", 1, "NRP + Polyketide", 30.0, 193.0, 75.0632911392405, 1.7e-48], ["AAY28225.1", "HbmAI", "BGC0000074", 1, "Polyketide", 28.0, 168.0, 78.9873417721519, 4.4e-41], ["ARW71485.1", "type_I_PKS_module_4,_module_5", "BGC0001812", 1, "Polyketide", 29.0, 166.0, 73.67088607594937, 1.3e-40], ["CAL58681.1", "polyketide_synthase", "BGC0000149", 1, "Polyketide:Modular type I", 28.0, 159.0, 78.10126582278481, 2.1e-38], ["AAK19883.1", "soraphen_polyketide_synthase_A", "BGC0000147", 1, "Polyketide:Modular type I", 30.0, 153.0, 61.518987341772146, 1.1e-36], ["BBA66511.1", "type_I_polyketide_synthase", "BGC0001495", 1, "Polyketide", 27.0, 153.0, 78.9873417721519, 1.5e-36], ["BBA66512.1", "type_I_polyketide_synthase", "BGC0001495", 1, "Polyketide", 30.0, 151.0, 65.0632911392405, 4.3e-36], ["QDA77059.1", "polyketide_synthase/nonribosomal_peptide_synthetase", "BGC0002026", 1, "NRP", 31.0, 151.0, 51.392405063291136, 7.3e-36], ["AAF86396.1", "FkbA", "BGC0000994", 1, "NRP + Polyketide", 25.0, 145.0, 95.82278481012658, 3.1e-34], ["CAD29794.1", "peptide_synthetase", "BGC0001015", 1, "NRP + Polyketide", 25.0, 144.0, 78.35443037974683, 5.3e-34], ["AAF00958.1", "mcyE", "BGC0001017", 1, "NRP + Polyketide:Modular type I", 25.0, 143.0, 91.51898734177215, 2e-33], ["BBA66513.1", "type_I_polyketide_synthase", "BGC0001495", 1, "Polyketide", 31.0, 141.0, 56.708860759493675, 4.4e-33], ["AAY28227.1", "HbmAIII", "BGC0000074", 1, "Polyketide", 25.0, 138.0, 91.39240506329114, 4.9e-32], ["CAM00065.1", "EryAIII_Erythromycin_polyketide_synthase_modules_5_and_6", "BGC0000055", 1, "Polyketide:Modular type I + Saccharide:Hybrid/tailoring", 31.0, 136.0, 54.68354430379747, 1.4e-31], ["BAC20566.1", "polyketide_synthase", "BGC0000039", 1, "Polyketide", 48.0, 134.0, 20.126582278481013, 7.1e-31], ["AAC46026.1", "polyketide_synthase_modules_4_and_5", "BGC0000113", 1, "Polyketide", 31.0, 134.0, 43.41772151898734, 9.3e-31], ["BBG28484.1", "polyketide_synthase_CdmE", "BGC0001926", 1, "Polyketide", 46.0, 133.0, 20.253164556962027, 2.1e-30], ["AAY28226.1", "HbmAII", "BGC0000074", 1, "Polyketide", 30.0, 132.0, 46.962025316455694, 2.7e-30], ["ABA02240.1", "polyketide_synthase", "BGC0000098", 1, "Polyketide", 48.0, 132.0, 22.025316455696203, 2.7e-30], ["CAI94682.1", "putative_polyketide_synthase", "BGC0000141", 1, "Polyketide", 28.0, 132.0, 58.35443037974684, 3.5e-30], ["OJF16268.1", "AceP6", "BGC0001491", 1, "Polyketide", 25.0, 131.0, 94.55696202531647, 7.9e-30], ["EFL02193.1", "amino_acid_adenylation_domain-containing_protein", "BGC0000996", 1, "NRP + Polyketide:Iterative type I", 41.0, 130.0, 26.329113924050635, 1e-29], ["AAQ84144.1", "Plm4", "BGC0000123", 1, "Polyketide", 30.0, 129.0, 48.10126582278481, 1.7e-29], ["APD26279.1", "PtmA", "BGC0001726", 1, "NRP + Polyketide", 50.0, 129.0, 20.126582278481013, 1.7e-29], ["BAF50722.1", "polyketide_synthase", "BGC0001116", 1, "NRP + Polyketide", 42.0, 129.0, 26.83544303797468, 2.3e-29], ["AVI57433.1", "AbmB1", "BGC0001694", 1, "Polyketide", 27.0, 126.0, 77.59493670886076, 1.5e-28], ["ANY10590.1", "polyketide_synthase", "BGC0001773", 1, "Polyketide", 31.0, 126.0, 47.21518987341772, 1.5e-28], ["ACR50796.1", "putative_polyketide_synthase", "BGC0000163", 1, "Polyketide", 43.0, 126.0, 22.658227848101266, 1.9e-28], ["AWO77084.1", "hybrid_non-ribosomal_peptide_synthetase/type_I_polyketide_synthase", "BGC0001556", 1, "NRP + Polyketide", 49.0, 126.0, 20.253164556962027, 2.5e-28], ["BAE93740.1", "type_I_polyketide_synthase-related_protein", "BGC0000164", 1, "Polyketide", 43.0, 125.0, 22.658227848101266, 3.3e-28], ["TXD00025.1", "SDR_family_NAD(P)-dependent_oxidoreductase", "BGC0001877", 1, "Polyketide", 24.0, 125.0, 81.0126582278481, 3.3e-28], ["WP_012753526.1", "polyketide_synthase", "BGC0001991", 1, "Polyketide", 41.0, 125.0, 22.658227848101266, 3.3e-28], ["AGN74894.1", "nonribosomal_peptide_synthetase/polyketide_synthase_hybrid_protein", "BGC0000459", 1, "NRP:Cyclic depsipeptide + Polyketide:Trans-AT type I", 41.0, 125.0, 22.911392405063292, 4.3e-28], ["BAH02268.1", "polyketide_synthase", "BGC0000126", 1, "Polyketide", 37.0, 124.0, 30.37974683544304, 5.6e-28], ["ADZ24998.1", "polyketide_synthase", "BGC0000380", 1, "NRP + Polyketide:Modular type I", 38.0, 123.0, 32.91139240506329, 1.3e-27], ["ADZ24996.1", "polyketide_synthase", "BGC0000380", 1, "NRP + Polyketide:Modular type I", 45.0, 123.0, 20.632911392405063, 1.6e-27], ["ADX66461.1", "ScnS2", "BGC0000108", 1, "Polyketide", 30.0, 122.0, 56.32911392405063, 3.6e-27], ["AXG22407.1", "type_I_polyketide_synthase", "BGC0002024", 1, "Polyketide", 25.0, 121.0, 77.34177215189874, 4.8e-27], ["BAF50727.1", "hybrid_polyketide_synthase-non_ribosomal_peptide_synthetase", "BGC0001116", 1, "NRP + Polyketide", 42.0, 121.0, 23.037974683544306, 8.1e-27], ["ATY69589.1", "type_I_polyketide_synthase", "BGC0001823", 1, "NRP + Polyketide", 46.0, 121.0, 21.772151898734176, 8.1e-27], ["ADI59534.1", "CorL", "BGC0001091", 1, "NRP + Polyketide", 46.0, 120.0, 21.772151898734176, 1.1e-26], ["BAC76471.1", "type_I_polyketide_synthase_LkcF", "BGC0001100", 1, "NRP + Polyketide", 45.0, 120.0, 21.772151898734176, 1.1e-26], ["ctg1_orf27", "", "BGC0000096", 1, "Polyketide", 44.0, 119.0, 20.126582278481013, 1.8e-26], ["AAC38075.1", "polyketide_synthase_type_I", "BGC0000127", 1, "Polyketide", 39.0, 119.0, 26.20253164556962, 2.4e-26], ["AQW44889.1", "polyketide_synthase", "BGC0001737", 1, "NRP + Polyketide", 42.0, 119.0, 23.16455696202532, 2.4e-26], ["AWS21279.1", "type_I_polyketide_synthase", "BGC0001934", 1, "Polyketide", 42.0, 119.0, 22.658227848101266, 3.1e-26], ["AZY91989.1", "polyketide_synthase", "BGC0002022", 1, "Polyketide", 42.0, 119.0, 22.658227848101266, 3.1e-26], ["ABO15860.1", "polyketide_synthase", "BGC0000130", 1, "Polyketide", 43.0, 118.0, 23.037974683544306, 4e-26], ["ADI59532.1", "CorJ", "BGC0001091", 1, "NRP + Polyketide", 39.0, 118.0, 22.658227848101266, 4e-26], ["ERM18797.1", "polyketide_synthase", "BGC0000172", 1, "Polyketide", 41.0, 118.0, 21.139240506329113, 5.3e-26], ["AHA12079.1", "polyketide_synthase_type_1", "BGC0001172", 1, "NRP + Polyketide:Modular type I", 44.0, 118.0, 22.78481012658228, 6.9e-26], ["AAK57190.1", "MxaF", "BGC0001022", 1, "NRP + Polyketide", 41.0, 117.0, 22.531645569620252, 9e-26], ["AGC45624.1", "polyketide_synthase", "BGC0001394", 1, "NRP + Polyketide", 41.0, 117.0, 23.16455696202532, 9e-26], ["ctg1_orf15", "", "BGC0001457", 1, "NRP", 41.0, 117.0, 23.924050632911392, 9e-26], ["ABO15888.1", "polyketide_synthase", "BGC0000132", 1, "Polyketide", 45.0, 117.0, 20.253164556962027, 1.2e-25], ["ADH01487.1", "polyketide_synthase", "BGC0001096", 1, "NRP + Polyketide", 45.0, 117.0, 22.658227848101266, 1.2e-25], ["AIC32693.1", "FR9DEF", "BGC0001113", 1, "NRP + Polyketide", 45.0, 117.0, 22.658227848101266, 1.2e-25], ["CAD17792.1", "probable_non_ribosomal_peptide_synthetase_protein", "BGC0001754", 1, "NRP + Polyketide", 35.0, 117.0, 38.734177215189874, 1.2e-25], ["ctg1_15", "", "BGC0001931", 1, "Polyketide", 43.0, 116.0, 20.126582278481013, 1.5e-25], ["orf3", "polyketide_synthase", "BGC0001432", 1, "NRP:Cyclic depsipeptide + Polyketide:Iterative type I", 39.0, 116.0, 22.531645569620252, 2e-25], ["APZ78858.1", "polyketide_synthase", "BGC0001432", 1, "NRP:Cyclic depsipeptide + Polyketide:Iterative type I", 39.0, 116.0, 22.531645569620252, 2e-25], ["ARS01473.1", "NcmAI", "BGC0001702", 1, "NRP + Polyketide", 39.0, 116.0, 27.21518987341772, 2e-25], ["AKQ22698.1", "malonyl_CoA-acyl_carrier_protein_transacylase", "BGC0001186", 1, "Polyketide", 41.0, 115.0, 22.531645569620252, 3.4e-25], ["CAQ18835.1", "polyketide_synthase", "BGC0000954", 1, "NRP + Polyketide:Modular type I", 44.0, 115.0, 20.253164556962027, 4.5e-25], ["AEE88281.1", "CurI", "BGC0000976", 1, "NRP + Polyketide:Modular type I", 42.0, 115.0, 22.911392405063292, 4.5e-25], ["CAD89777.1", "MelF_protein", "BGC0001010", 1, "NRP + Polyketide:Modular type I", 45.0, 115.0, 20.126582278481013, 4.5e-25], ["AAT70104.1", "CurI", "BGC0001165", 1, "NRP + Polyketide:Modular type I", 42.0, 115.0, 22.911392405063292, 4.5e-25], ["AMB48442.1", "polyketide_synthase", "BGC0001357", 1, "Polyketide", 41.0, 115.0, 22.911392405063292, 4.5e-25], ["CCA89326.1", "mixed_trans-AT_type_I_polyketide_synthase/nonribosomal_peptide_synthetase", "BGC0001111", 1, "NRP + Polyketide:Trans-AT type I", 43.0, 114.0, 22.911392405063292, 7.6e-25], ["CCC21123.1", "type-I_polyketide_synthases", "BGC0000171", 1, "Polyketide:Modular type I", 41.0, 114.0, 21.772151898734176, 9.9e-25], ["AEC04363.1", "polyketide_synthase", "BGC0000178", 1, "Polyketide:Trans-AT type I", 43.0, 114.0, 21.772151898734176, 9.9e-25], ["ADC79637.1", "TamAI", "BGC0001052", 1, "NRP + Polyketide:Modular type I", 45.0, 114.0, 20.126582278481013, 9.9e-25], ["AFV96138.1", "polyketide_synthase", "BGC0001064", 1, "Polyketide:Modular type I + Polyketide:Type III", 40.0, 114.0, 22.911392405063292, 9.9e-25], ["CBK62733.1", "", "BGC0001115", 1, "NRP + Polyketide", 41.0, 114.0, 22.658227848101266, 9.9e-25], ["ARU81118.1", "CylD", "BGC0001566", 1, "Polyketide", 40.0, 114.0, 22.911392405063292, 9.9e-25], ["AAQ90173.1", "polyketide_synthase_type_I", "BGC0000128", 1, "Polyketide", 41.0, 113.0, 20.126582278481013, 1.3e-24], ["ABM21570.1", "crpB", "BGC0000975", 1, "NRP + Polyketide", 40.0, 113.0, 22.911392405063292, 1.3e-24], ["ADB23402.1", "polyketide_synthase_type_I", "BGC0001062", 1, "Polyketide", 39.0, 113.0, 27.21518987341772, 1.7e-24], ["AKQ22696.1", "malonyl_CoA-acyl_carrier_protein_transacylase", "BGC0001186", 1, "Polyketide", 40.0, 113.0, 20.253164556962027, 1.7e-24], ["AGC45622.1", "polyketide_synthase", "BGC0001394", 1, "NRP + Polyketide", 40.0, 113.0, 22.40506329113924, 1.7e-24], ["ADI59531.1", "CorI", "BGC0001091", 1, "NRP + Polyketide", 42.0, 113.0, 21.518987341772153, 2.2e-24], ["ART41209.1", "AdrD", "BGC0001508", 1, "Polyketide", 42.0, 113.0, 20.506329113924053, 2.2e-24], ["ATX68125.1", "malonyl_CoA-acyl_carrier_protein_transacylase", "BGC0001795", 1, "Polyketide", 43.0, 113.0, 22.151898734177212, 2.2e-24], ["CAO98847.1", "polyketide_synthase_AufC", "BGC0000023", 1, "Polyketide:Modular type I", 43.0, 112.0, 20.126582278481013, 2.9e-24], ["AAW03328.1", "CtaE", "BGC0000982", 1, "NRP + Polyketide", 40.0, 112.0, 24.430379746835442, 2.9e-24], ["AFN27483.1", "pks_BonD", "BGC0000173", 1, "Polyketide:Modular type I", 43.0, 112.0, 22.911392405063292, 3.8e-24], ["AGN74893.1", "nonribosomal_peptide_synthetase/polyketide_synthase_hybrid_protein", "BGC0000459", 1, "NRP:Cyclic depsipeptide + Polyketide:Trans-AT type I", 42.0, 112.0, 21.772151898734176, 3.8e-24], ["ABC34675.1", "polyketide_synthase,_putative", "BGC0000186", 1, "NRP + Polyketide:Modular type I", 41.0, 111.0, 21.89873417721519, 4.9e-24], ["AGC45620.1", "polyketide_synthase", "BGC0001394", 1, "NRP + Polyketide", 40.0, 111.0, 22.531645569620252, 4.9e-24], ["AQW44893.1", "polyketide_synthase", "BGC0001737", 1, "NRP + Polyketide", 40.0, 111.0, 22.40506329113924, 4.9e-24], ["AEH59109.1", "keto-hydroxyglutarate-aldolase/polyketide_synthase", "BGC0000385", 1, "NRP", 38.0, 111.0, 23.16455696202532, 6.4e-24], ["BBA21072.1", "putative_modular_polyketide_synthase", "BGC0001740", 1, "NRP + Polyketide", 43.0, 111.0, 20.253164556962027, 6.4e-24], ["AHA38200.1", "GphG", "BGC0000069", 1, "Polyketide", 43.0, 111.0, 20.253164556962027, 8.4e-24], ["ABC35796.1", "polyketide_synthase,_putative", "BGC0001102", 1, "NRP:Beta-lactam + Polyketide:Modular type I", 42.0, 111.0, 21.265822784810126, 8.4e-24], ["ABC36687.1", "polyketide_synthase", "BGC0000964", 1, "NRP:Cyclic depsipeptide + Polyketide:Trans-AT type I", 40.0, 110.0, 22.911392405063292, 1.1e-23], ["AXA20096.1", "trans-AT_PKS_LgaG", "BGC0001946", 1, "NRP + Polyketide", 32.0, 110.0, 41.01265822784811, 1.1e-23], ["ATX68127.1", "malonyl_CoA-acyl_carrier_protein_transacylase", "BGC0001795", 1, "Polyketide", 39.0, 110.0, 20.253164556962027, 1.1e-23], ["ACY01401.1", "AT-less_polyketide_synthase", "BGC0000083", 1, "Polyketide:Modular type I + Polyketide:Trans-AT type I", 42.0, 110.0, 21.139240506329113, 1.4e-23], ["AQW44888.1", "polyketide_synthase", "BGC0001737", 1, "NRP + Polyketide", 41.0, 110.0, 22.531645569620252, 1.4e-23], ["AHA38203.1", "GphJ", "BGC0000069", 1, "Polyketide", 42.0, 109.0, 20.126582278481013, 1.9e-23], ["ACB37741.1", "putative_type_I_polyketide_synthase", "BGC0000162", 1, "Polyketide", 31.0, 109.0, 41.139240506329116, 1.9e-23], ["AFP87524.1", "type_I_polyketide_synthase", "BGC0001159", 1, "NRP + Polyketide:Modular type I", 36.0, 109.0, 28.227848101265824, 1.9e-23], ["AMH40423.1", "PKS", "BGC0001350", 1, "Polyketide", 42.0, 109.0, 20.759493670886076, 1.9e-23], ["AJQ95706.1", "polyketide_synthase_modules-related_protein", "BGC0001644", 1, "Polyketide", 41.0, 109.0, 21.772151898734176, 1.9e-23], ["WP_053138504.1", "type_I_polyketide_synthase", "BGC0002033", 1, "Polyketide", 43.0, 109.0, 20.126582278481013, 1.9e-23], ["AAF26921.1", "polyketide_synthase", "BGC0000988", 1, "NRP + Polyketide", 43.0, 109.0, 20.506329113924053, 2.4e-23], ["AAF62883.1", "epoD", "BGC0000991", 1, "NRP + Polyketide", 43.0, 109.0, 20.506329113924053, 2.4e-23], ["AQW44870.1", "polyketide_synthase", "BGC0001761", 1, "Polyketide", 33.0, 109.0, 34.050632911392405, 2.4e-23], ["ATX68112.1", "malonyl_CoA-acyl_carrier_protein_transacylase", "BGC0001772", 1, "Polyketide", 39.0, 109.0, 22.911392405063292, 2.4e-23], ["AKA59088.1", "type-I_PKS", "BGC0001619", 1, "Polyketide", 37.0, 109.0, 26.962025316455694, 3.2e-23], ["AAK57187.1", "MxaC", "BGC0001022", 1, "NRP + Polyketide", 38.0, 108.0, 22.151898734177212, 4.2e-23], ["AAY32964.1", "DszA", "BGC0001093", 1, "NRP + Polyketide", 43.0, 108.0, 21.772151898734176, 4.2e-23], ["CAL69889.1", "RhiB_protein", "BGC0001112", 1, "NRP + Polyketide:Trans-AT type I", 40.0, 108.0, 21.772151898734176, 4.2e-23], ["ARR97036.1", "SphC", "BGC0001780", 1, "NRP", 40.0, 108.0, 21.772151898734176, 4.2e-23], ["AEC04356.1", "polyketide_synthase", "BGC0000178", 1, "Polyketide:Trans-AT type I", 39.0, 108.0, 22.025316455696203, 5.5e-23], ["ADN68483.1", "sorH", "BGC0000184", 1, "Polyketide:Trans-AT type I", 40.0, 108.0, 20.253164556962027, 5.5e-23], ["ACB46195.1", "polyketide_synthase", "BGC0000989", 1, "NRP + Polyketide", 43.0, 108.0, 20.506329113924053, 5.5e-23], ["ARW71483.1", "type_I_PKS_loading_module,_module_1,_module_2", "BGC0001812", 1, "Polyketide", 34.0, 108.0, 32.0253164556962, 5.5e-23], ["DAC80076.1", "PKS", "BGC0001836", 1, "Polyketide:Trans-AT type I", 42.0, 108.0, 20.253164556962027, 5.5e-23], ["AJQ95707.1", "polyketide_synthase_modules-related_protein", "BGC0001644", 1, "Polyketide", 37.0, 108.0, 22.531645569620252, 7.1e-23], ["ADN68477.1", "SorB", "BGC0000184", 1, "Polyketide:Trans-AT type I", 40.0, 107.0, 20.253164556962027, 9.3e-23], ["DAC80074.1", "PKS", "BGC0001836", 1, "Polyketide:Trans-AT type I", 41.0, 107.0, 21.772151898734176, 9.3e-23], ["AFO59866.1", "ChxE", "BGC0000175", 1, "Polyketide:Trans-AT type I", 41.0, 107.0, 20.253164556962027, 1.2e-22], ["AKQ22681.1", "malonyl_CoA-acyl_carrier_protein_transacylase", "BGC0001656", 1, "Polyketide", 40.0, 106.0, 21.39240506329114, 1.6e-22], ["ASA76632.1", "polyketide_synthase_non-ribosomal_peptide_synthetase_hybrid", "BGC0001751", 1, "NRP + Polyketide", 43.0, 106.0, 21.139240506329113, 1.6e-22], ["ACY01391.1", "AT-less_polyketide_synthase", "BGC0000177", 1, "Polyketide:Modular type I + Polyketide:Trans-AT type I", 42.0, 106.0, 20.253164556962027, 2.1e-22], ["AAY89052.1", "polyketide_synthase", "BGC0001069", 1, "NRP + Polyketide:Trans-AT type I", 42.0, 106.0, 20.632911392405063, 2.1e-22], ["AKQ22669.1", "malonyl_CoA-acyl_carrier_protein_transacylase", "BGC0001656", 1, "Polyketide", 38.0, 106.0, 22.531645569620252, 2.1e-22], ["ABV83228.1", "CppA", "BGC0000116", 1, "Polyketide", 37.0, 106.0, 22.40506329113924, 2.7e-22], ["AEU17898.1", "putative_type_I_PKS", "BGC0001072", 1, "Saccharide + Polyketide:Modular type I + Polyketide:Type II + Other:Aminocoumarin", 27.0, 106.0, 47.08860759493671, 2.7e-22], ["AVI57434.1", "AbmB2", "BGC0001694", 1, "Polyketide", 27.0, 106.0, 59.49367088607595, 2.7e-22], ["DAC80077.1", "PKS", "BGC0001836", 1, "Polyketide:Trans-AT type I", 37.0, 106.0, 28.987341772151897, 2.7e-22], ["ADY00130.1", "polyketide_synthase", "BGC0000104", 1, "Terpene + Polyketide:Iterative type I", 42.0, 105.0, 20.126582278481013, 3.5e-22], ["ABP57747.1", "DepC", "BGC0000993", 1, "NRP:Cyclic depsipeptide + Polyketide:Modular type I", 38.0, 105.0, 22.531645569620252, 3.5e-22], ["ALJ49922.1", "TtmG", "BGC0001236", 1, "Polyketide", 39.0, 105.0, 20.126582278481013, 3.5e-22], ["CAD19090.1", "StiF_protein", "BGC0000153", 1, "NRP + Polyketide:Modular type I", 30.0, 105.0, 33.54430379746836, 4.6e-22], ["ADB12491.1", "EpoD", "BGC0000990", 1, "NRP + Polyketide", 31.0, 105.0, 47.9746835443038, 4.6e-22], ["AAK57189.1", "MxaE", "BGC0001022", 1, "NRP + Polyketide", 37.0, 105.0, 22.531645569620252, 4.6e-22], ["CCE88380.1", "polyketide_synthase", "BGC0001034", 1, "NRP + Polyketide:Modular type I", 39.0, 105.0, 22.531645569620252, 4.6e-22], ["AAC46024.1", "polyketide_synthase_modules_1_and_2", "BGC0000113", 1, "Polyketide", 42.0, 104.0, 20.126582278481013, 6e-22], ["WP_083502114.1", "type_I_polyketide_synthase", "BGC0001653", 1, "Polyketide", 40.0, 104.0, 28.227848101265824, 7.9e-22], ["AKQ22680.1", "malonyl_CoA-acyl_carrier_protein_transacylase", "BGC0001656", 1, "Polyketide", 37.0, 104.0, 23.16455696202532, 7.9e-22], ["CAO98848.1", "polyketide_synthase_AufE", "BGC0000023", 1, "Polyketide:Modular type I", 30.0, 104.0, 40.75949367088608, 1e-21], ["AEZ54379.1", "PieA6", "BGC0000124", 1, "Polyketide", 35.0, 104.0, 27.59493670886076, 1e-21], ["AIU36103.1", "LglD", "BGC0000180", 1, "Polyketide:Trans-AT type I", 38.0, 104.0, 23.16455696202532, 1e-21], ["AAY32965.1", "DszB", "BGC0001093", 1, "NRP + Polyketide", 40.0, 104.0, 20.253164556962027, 1e-21], ["CAP95404.1", "", "BGC0001404", 1, "Polyketide", 37.0, 104.0, 22.658227848101266, 1e-21], ["ATX68111.1", "malonyl_CoA-acyl_carrier_protein_transacylase", "BGC0001772", 1, "Polyketide", 40.0, 104.0, 21.139240506329113, 1e-21], ["ACN69992.1", "polyketide_synthase", "BGC0000079", 1, "Polyketide", 36.0, 103.0, 22.40506329113924, 1.3e-21], ["ABF92489.1", "mixed_type_I_polyketide_synthase_-_peptide_synthetase", "BGC0001025", 1, "NRP + Polyketide:Trans-AT type I", 40.0, 103.0, 22.531645569620252, 1.3e-21], ["AAM54076.1", "polyketide_synthase", "BGC0000020", 1, "Polyketide", 37.0, 102.0, 22.40506329113924, 2.3e-21], ["ACN69990.1", "polyketide_synthase", "BGC0000079", 1, "Polyketide", 37.0, 102.0, 22.40506329113924, 2.3e-21], ["AAF08795.1", "MycA", "BGC0001103", 1, "NRP + Polyketide", 39.0, 102.0, 22.911392405063292, 2.3e-21], ["AGC45619.1", "polyketide_synthase", "BGC0001394", 1, "NRP + Polyketide", 40.0, 102.0, 22.531645569620252, 2.3e-21], ["RAT98518.1", "trans-acyltransferase_polyketide_synthase", "BGC0001470", 1, "Polyketide:Trans-AT type I", 40.0, 102.0, 22.025316455696203, 2.3e-21], ["ATX68110.1", "malonyl_CoA-acyl_carrier_protein_transacylase", "BGC0001772", 1, "Polyketide", 38.0, 102.0, 22.911392405063292, 2.3e-21], ["ABK32290.1", "JerD", "BGC0000080", 1, "Polyketide", 40.0, 102.0, 20.253164556962027, 3e-21], ["AAF26923.1", "polyketide_synthase", "BGC0000988", 1, "NRP + Polyketide", 36.0, 102.0, 27.21518987341772, 3e-21], ["CAG23958.2", "polyketide_synthase_of_type_I", "BGC0001089", 1, "Polyketide + NRP", 39.0, 102.0, 20.253164556962027, 3e-21], ["AMH40422.1", "PKS", "BGC0001350", 1, "Polyketide", 40.0, 102.0, 20.126582278481013, 3e-21], ["AMH40421.1", "PKS", "BGC0001350", 1, "Polyketide", 38.0, 102.0, 22.531645569620252, 3.9e-21], ["AFX60332.1", "polyketide_synthase", "BGC0001032", 1, "NRP + Polyketide", 38.0, 101.0, 21.265822784810126, 5.1e-21], ["CAE02605.1", "polyketide_synthase_type_I", "BGC0000024", 1, "Polyketide:Modular type I", 35.0, 101.0, 27.59493670886076, 6.7e-21], ["CAO85897.1", "modular_polyketide_synthase_NorB", "BGC0000110", 1, "Polyketide:Modular type I", 37.0, 101.0, 22.40506329113924, 6.7e-21], ["ABM63528.1", "BryC", "BGC0000174", 1, "Polyketide", 40.0, 101.0, 22.911392405063292, 6.7e-21], ["ACB46197.1", "polyketide_synthase", "BGC0000989", 1, "NRP + Polyketide", 36.0, 101.0, 27.21518987341772, 6.7e-21], ["ADB12493.1", "EpoF", "BGC0000990", 1, "NRP + Polyketide", 36.0, 101.0, 27.21518987341772, 6.7e-21], ["AQZ37114.1", "polyketide_synthase", "BGC0001511", 1, "Polyketide", 38.0, 101.0, 22.40506329113924, 6.7e-21], ["ABK32258.1", "AmbD", "BGC0000014", 1, "Polyketide", 39.0, 101.0, 20.253164556962027, 8.7e-21], ["AGI99496.1", "Type_I_polyketide_synthase", "BGC0001004", 1, "Polyketide:Modular type I", 37.0, 101.0, 22.40506329113924, 8.7e-21], ["RAT98529.1", "trans-acyltransferase_polyketide_synthase", "BGC0001470", 1, "Polyketide:Trans-AT type I", 40.0, 101.0, 21.645569620253163, 8.7e-21], ["CAG23959.2", "polyketide_synthase_of_type_I", "BGC0001089", 1, "Polyketide + NRP", 39.0, 100.0, 21.772151898734176, 1.1e-20], ["ADD82940.1", "Bat2", "BGC0001099", 1, "NRP + Polyketide:Modular type I + Polyketide:Trans-AT type I", 39.0, 100.0, 22.658227848101266, 1.1e-20], ["BAC76493.1", "lankamycin_synthase_LkmAI", "BGC0000085", 1, "Polyketide", 38.0, 100.0, 21.645569620253163, 1.5e-20], ["CCA89327.1", "trans-AT_type_I_polyketide_synthase", "BGC0001111", 1, "NRP + Polyketide:Trans-AT type I", 39.0, 100.0, 21.39240506329114, 1.5e-20], ["ABK32259.1", "AmbE", "BGC0000014", 1, "Polyketide", 40.0, 99.0, 20.632911392405063, 1.9e-20], ["AAF71767.1", "nysJ", "BGC0000115", 1, "Polyketide:Modular type I + Saccharide:Hybrid/tailoring", 38.0, 99.0, 22.78481012658228, 1.9e-20], ["CAN89631.1", "putative_polyketide_synthase", "BGC0001070", 1, "NRP + Polyketide:Modular type I + Polyketide:Trans-AT type I", 36.0, 99.0, 22.78481012658228, 1.9e-20], ["BBA21074.1", "putative_modular_polyketide_synthase", "BGC0001740", 1, "NRP + Polyketide", 37.0, 99.0, 21.645569620253163, 1.9e-20], ["AEU17899.1", "putative_type_I_PKS", "BGC0001072", 1, "Saccharide + Polyketide:Modular type I + Polyketide:Type II + Other:Aminocoumarin", 25.0, 99.0, 77.9746835443038, 2.5e-20], ["WP_042799407.1", "type_I_polyketide_synthase", "BGC0001283", 1, "Polyketide", 40.0, 99.0, 20.37974683544304, 2.5e-20], ["ALA09371.1", "type_I_modular_PKS", "BGC0001303", 1, "Polyketide", 32.0, 99.0, 32.0253164556962, 2.5e-20], ["CAG23978.1", "polyketide_synthase_type_I", "BGC0000176", 1, "Polyketide + NRP", 38.0, 99.0, 21.772151898734176, 3.3e-20], ["AAF62885.1", "EpoF", "BGC0000991", 1, "NRP + Polyketide", 35.0, 99.0, 27.21518987341772, 3.3e-20], ["ADH04641.1", "TgaC", "BGC0001051", 1, "NRP + Polyketide:Modular type I", 40.0, 99.0, 20.506329113924053, 3.3e-20], ["CCA89328.1", "mixed_trans-AT_type_I_polyketide_synthase/nonribosomal_peptide_synthetase", "BGC0001111", 1, "NRP + Polyketide:Trans-AT type I", 37.0, 99.0, 21.645569620253163, 3.3e-20], ["AVX51099.1", "NysJ", "BGC0001709", 1, "Polyketide", 37.0, 99.0, 22.78481012658228, 3.3e-20], ["ADX66459.1", "ScnS4", "BGC0000108", 1, "Polyketide", 36.0, 98.0, 22.40506329113924, 4.3e-20], ["CAG23977.1", "polyketide_synthase_type_I", "BGC0000176", 1, "Polyketide + NRP", 41.0, 98.0, 21.772151898734176, 4.3e-20], ["AEC04357.1", "polyketide_synthase", "BGC0000178", 1, "Polyketide:Trans-AT type I", 38.0, 98.0, 21.518987341772153, 4.3e-20], ["ADA82581.1", "trans-AT_polyketide_synthase", "BGC0001110", 1, "NRP + Polyketide:Trans-AT type I", 40.0, 98.0, 22.911392405063292, 4.3e-20], ["AGN71604.1", "conidial_yellow_pigment_biosynthesis_polyketide_synthase", "BGC0000027", 1, "Polyketide:Iterative type I", 40.0, 98.0, 20.126582278481013, 5.6e-20], ["ADN68478.1", "SorC", "BGC0000184", 1, "Polyketide:Trans-AT type I", 39.0, 98.0, 21.772151898734176, 5.6e-20], ["OEI73460.1", "hypothetical_protein", "BGC0001520", 1, "Polyketide", 38.0, 98.0, 23.16455696202532, 5.6e-20], ["ACB46487.1", "polyketide_synthase", "BGC0000082", 1, "Polyketide", 37.0, 97.0, 20.126582278481013, 7.4e-20], ["AMH40443.1", "PKS", "BGC0001350", 1, "Polyketide", 40.0, 97.0, 21.139240506329113, 7.4e-20], ["AEC04361.1", "polyketide_synthase", "BGC0000178", 1, "Polyketide:Trans-AT type I", 41.0, 97.0, 21.772151898734176, 9.6e-20], ["ATX68126.1", "malonyl_CoA-acyl_carrier_protein_transacylase", "BGC0001795", 1, "Polyketide", 37.0, 97.0, 21.139240506329113, 9.6e-20], ["ACB46485.1", "polyketide_synthase", "BGC0000082", 1, "Polyketide", 35.0, 97.0, 22.78481012658228, 1.3e-19], ["ABM63527.1", "BryB", "BGC0000174", 1, "Polyketide", 40.0, 97.0, 21.139240506329113, 1.3e-19], ["AAP85336.1", "type_I_PKS", "BGC0000233", 1, "Polyketide", 42.0, 97.0, 21.645569620253163, 1.3e-19], ["ACO79122.1", "Type_I_fatty_acid_synthase_ArsA", "BGC0000284", 1, "Polyketide", 42.0, 97.0, 20.126582278481013, 1.3e-19], ["AAV97870.1", "OnnB", "BGC0001105", 1, "NRP + Polyketide:Trans-AT type I", 39.0, 97.0, 20.37974683544304, 1.3e-19], ["AJO72735.1", "Type_I_modular_polyketide_synthase", "BGC0001381", 1, "Polyketide", 36.0, 97.0, 21.645569620253163, 1.3e-19], ["BAH02270.1", "polyketide_synthase", "BGC0000126", 1, "Polyketide", 37.0, 96.0, 21.645569620253163, 1.6e-19], ["AAG13918.1", "megalomicin_6-deoxyerythronolide_B_synthase_2", "BGC0000092", 1, "Polyketide", 37.0, 96.0, 22.40506329113924, 2.1e-19], ["ADN68484.1", "sorI", "BGC0000184", 1, "Polyketide:Trans-AT type I", 36.0, 96.0, 21.645569620253163, 2.1e-19], ["AHD05679.1", "putative_non-ribosomal_peptide_ligase/_polyketide_synthase_hybrid", "BGC0000402", 1, "NRP", 36.0, 96.0, 22.658227848101266, 2.1e-19], ["OEI73461.1", "hypothetical_protein", "BGC0001520", 1, "Polyketide", 40.0, 96.0, 21.139240506329113, 2.1e-19], ["AAS47562.1", "mixed_type_I_polyketide_synthase_-_peptide_synthetase", "BGC0001108", 1, "Polyketide:Trans-AT type I", 36.0, 96.0, 22.40506329113924, 2.8e-19], ["ctg1_orf8", "", "BGC0001109", 1, "NRP + Polyketide", 36.0, 96.0, 22.40506329113924, 2.8e-19], ["RAT98519.1", "trans-acyltransferase_polyketide_synthase", "BGC0001470", 1, "Polyketide:Trans-AT type I", 36.0, 96.0, 22.658227848101266, 2.8e-19], ["AHH99926.1", "PKS_I", "BGC0000002", 1, "Polyketide", 32.0, 95.0, 33.41772151898734, 3.7e-19], ["BAH02269.1", "polyketide_synthase", "BGC0000126", 1, "Polyketide", 32.0, 95.0, 35.949367088607595, 3.7e-19], ["ABI94379.1", "tautomycetin_biosynthetic_PKS", "BGC0000157", 1, "Polyketide", 34.0, 95.0, 27.59493670886076, 3.7e-19], ["ABV91286.1", "type_I_modular_polyketide_synthase", "BGC0000158", 1, "Polyketide:Modular type I", 34.0, 95.0, 27.59493670886076, 3.7e-19], ["AEC04362.1", "polyketide_synthase", "BGC0000178", 1, "Polyketide:Trans-AT type I", 30.0, 95.0, 45.063291139240505, 3.7e-19], ["ABY21540.1", "AngAIII", "BGC0000018", 1, "Polyketide", 34.0, 95.0, 22.531645569620252, 4.8e-19], ["AAQ82565.1", "FscB", "BGC0000061", 1, "Polyketide", 35.0, 95.0, 21.645569620253163, 4.8e-19], ["ABV83222.1", "CppJ", "BGC0000116", 1, "Polyketide", 37.0, 95.0, 22.78481012658228, 4.8e-19], ["ABP55210.1", "beta-ketoacyl_synthase", "BGC0000142", 1, "Polyketide", 35.0, 95.0, 22.40506329113924, 4.8e-19], ["ABC34832.1", "polyketide_synthase", "BGC0000186", 1, "NRP + Polyketide:Modular type I", 37.0, 95.0, 22.911392405063292, 4.8e-19], ["AFX60336.1", "polyketide_synthase", "BGC0001032", 1, "NRP + Polyketide", 34.0, 95.0, 27.72151898734177, 4.8e-19], ["ANZ22989.1", "ZinF", "BGC0001828", 1, "Polyketide", 36.0, 95.0, 22.40506329113924, 4.8e-19], ["AAZ94389.1", "modular_polyketide_synthase", "BGC0000040", 1, "Polyketide", 33.0, 94.0, 26.455696202531648, 6.2e-19], ["BAF02926.1", "type_I_polyketide_synthase", "BGC0000073", 1, "Polyketide", 33.0, 94.0, 27.59493670886076, 6.2e-19], ["ABC84458.1", "NigAIII", "BGC0000114", 1, "Polyketide:Modular type I", 36.0, 94.0, 21.645569620253163, 6.2e-19], ["ABC84460.1", "NigAV", "BGC0000114", 1, "Polyketide:Modular type I", 34.0, 94.0, 27.848101265822784, 6.2e-19], ["AFX60313.1", "polyketide_synthase", "BGC0001031", 1, "NRP + Polyketide", 39.0, 94.0, 20.253164556962027, 6.2e-19], ["AXA20092.1", "trans-AT_PKS_LgaC", "BGC0001946", 1, "NRP + Polyketide", 30.0, 94.0, 42.78481012658228, 6.2e-19], ["ACN69989.1", "polyketide_synthase", "BGC0000079", 1, "Polyketide", 32.0, 94.0, 27.59493670886076, 8.1e-19], ["ACB46486.1", "polyketide_synthase", "BGC0000082", 1, "Polyketide", 36.0, 94.0, 20.126582278481013, 8.1e-19], ["AAO65798.1", "monensin_polyketide_synthase_modules_3_and_4", "BGC0000100", 1, "Polyketide", 38.0, 94.0, 22.278481012658226, 8.1e-19], ["AAP42858.1", "NanA4", "BGC0000105", 1, "Polyketide", 37.0, 94.0, 21.645569620253163, 8.1e-19], ["AAY89053.1", "polyketide_synthase", "BGC0001069", 1, "NRP + Polyketide:Trans-AT type I", 37.0, 94.0, 21.772151898734176, 8.1e-19], ["EHK80169.1", "acyl_transferase", "BGC0001447", 1, "Polyketide", 34.0, 94.0, 22.78481012658228, 8.1e-19], ["ANZ52461.1", "MonAIII", "BGC0001670", 1, "Polyketide", 38.0, 94.0, 22.278481012658226, 8.1e-19], ["ANH11410.1", "SceO", "BGC0001908", 1, "Polyketide", 35.0, 94.0, 22.40506329113924, 8.1e-19], ["AGY62758.1", "EbeF", "BGC0000051", 1, "Polyketide", 32.0, 94.0, 27.088607594936708, 1.1e-18], ["ADD82941.1", "Bat3", "BGC0001099", 1, "NRP + Polyketide:Modular type I + Polyketide:Trans-AT type I", 41.0, 94.0, 21.518987341772153, 1.1e-18], ["AVR48533.1", "CusA", "BGC0001564", 1, "NRP + Polyketide", 39.0, 94.0, 21.518987341772153, 1.1e-18], ["SCN11952.1", "ebeD-type_I_polyketide_synthase", "BGC0001580", 1, "Polyketide", 32.0, 94.0, 27.088607594936708, 1.1e-18], ["AEP40940.1", "polyketide_synthase_type_I", "BGC0000021", 1, "Polyketide", 29.0, 93.0, 36.835443037974684, 1.4e-18], ["ABB88522.1", "polyketide_synthase_type_I", "BGC0000050", 1, "Polyketide", 37.0, 93.0, 27.21518987341772, 1.4e-18], ["CAL58686.1", "polyketide_synthase", "BGC0000149", 1, "Polyketide:Modular type I", 35.0, 93.0, 22.278481012658226, 1.4e-18], ["CAL58687.1", "polyketide_synthase", "BGC0000149", 1, "Polyketide:Modular type I", 35.0, 93.0, 22.278481012658226, 1.4e-18], ["DAC76734.1", "type_I_polyketide_synthase/non-ribosomal_peptide_synthetase", "BGC0001885", 1, "Polyketide", 36.0, 93.0, 20.253164556962027, 1.4e-18], ["AGN74892.1", "nonribosomal_peptide_synthetase/polyketide_synthase_hybrid_protein", "BGC0000459", 1, "NRP:Cyclic depsipeptide + Polyketide:Trans-AT type I", 39.0, 93.0, 20.632911392405063, 1.8e-18], ["OEI73462.1", "hypothetical_protein", "BGC0001520", 1, "Polyketide", 35.0, 93.0, 24.050632911392405, 1.8e-18], ["CAG23968.1", "polyketide_synthase_type_I", "BGC0000181", 1, "Polyketide", 33.0, 92.0, 21.645569620253163, 2.4e-18], ["AHE80996.1", "PieA6", "BGC0001169", 1, "Polyketide:Modular type I", 33.0, 92.0, 22.40506329113924, 2.4e-18], ["AXI91545.1", "FunP8", "BGC0001944", 1, "Polyketide", 34.0, 92.0, 20.126582278481013, 2.4e-18], ["AGC09487.1", "LobS5", "BGC0001183", 1, "Polyketide", 32.0, 92.0, 27.21518987341772, 4e-18], ["AIJ04686.1", "polyketide_synthase", "BGC0001383", 1, "Polyketide", 33.0, 92.0, 21.645569620253163, 4e-18], ["ARV85765.1", "PieA6_type_I_PKS", "BGC0001742", 1, "Polyketide", 32.0, 92.0, 31.645569620253166, 4e-18], ["AFV30247.1", "polyketide_synthase", "BGC0000075", 1, "Polyketide", 31.0, 91.0, 32.91139240506329, 5.3e-18], ["ADH01663.1", "putative_polyketide_synthase_PKS3", "BGC0000099", 1, "Polyketide", 35.0, 91.0, 22.658227848101266, 5.3e-18], ["ABV83221.1", "CppI", "BGC0000116", 1, "Polyketide", 33.0, 91.0, 22.40506329113924, 5.3e-18], ["AFN27481.1", "pks_BonB", "BGC0000173", 1, "Polyketide:Modular type I", 36.0, 91.0, 21.518987341772153, 5.3e-18], ["RAT98525.1", "trans-acyltransferase_polyketide_synthase", "BGC0001470", 1, "Polyketide:Trans-AT type I", 32.0, 91.0, 28.10126582278481, 5.3e-18], ["ANY10600.1", "polyketide_synthase", "BGC0001773", 1, "Polyketide", 35.0, 91.0, 22.40506329113924, 5.3e-18], ["AGI99494.1", "Type_I_polyketide_synthase", "BGC0001004", 1, "Polyketide:Modular type I", 34.0, 91.0, 27.21518987341772, 6.9e-18], ["CRI73799.1", "CongC_protein", "BGC0001215", 1, "NRP", 35.0, 91.0, 22.40506329113924, 6.9e-18], ["AAO65797.1", "monensin_polyketide_synthase_module_2", "BGC0000100", 1, "Polyketide", 35.0, 91.0, 22.531645569620252, 9e-18], ["ANZ52460.1", "MonAII", "BGC0001670", 1, "Polyketide", 35.0, 91.0, 22.531645569620252, 9e-18], ["ACO94456.1", "polyketide_synthase_type_I", "BGC0000029", 1, "Polyketide:Modular type I", 34.0, 90.0, 22.40506329113924, 1.2e-17], ["BAD38873.1", "polyketide_synthase", "BGC0000111", 1, "Polyketide", 37.0, 90.0, 21.645569620253163, 1.2e-17], ["WP_055469545.1", "type_I_polyketide_synthase", "BGC0001537", 1, "Polyketide", 29.0, 90.0, 45.44303797468354, 1.2e-17], ["BBA84068.1", "type_I_polyketide_synthase", "BGC0001916", 1, "Polyketide", 32.0, 90.0, 28.860759493670884, 1.2e-17], ["AVX51098.1", "nysI", "BGC0001709", 1, "Polyketide", 35.0, 90.0, 22.40506329113924, 1.2e-17], ["AFL48527.1", "laidlomycin_polyketide_synthase_(module_3_and_module_4)", "BGC0000084", 1, "Polyketide", 39.0, 90.0, 21.012658227848103, 1.5e-17], ["AAF71766.1", "nysI", "BGC0000115", 1, "Polyketide:Modular type I + Saccharide:Hybrid/tailoring", 33.0, 90.0, 26.455696202531648, 1.5e-17], ["AAO62582.1", "polyketide_synthase_peptide_sythetase_fusion_protein", "BGC0001016", 1, "NRP + Polyketide", 25.0, 90.0, 58.35443037974684, 1.5e-17], ["AAU93806.2", "polyketide_synthase_modules_3_and_4", "BGC0000054", 1, "Polyketide", 35.0, 89.0, 22.40506329113924, 2.6e-17], ["ACO94483.1", "polyketide_synthase_type_I", "BGC0000097", 1, "Polyketide:Modular type I", 33.0, 89.0, 22.40506329113924, 2.6e-17], ["CQR60496.1", "Polyketide_synthase,_type_I,_modules:_4,_5_and_6", "BGC0001287", 1, "Polyketide", 36.0, 89.0, 20.126582278481013, 2.6e-17], ["ARM20282.1", "polyketide_synthase", "BGC0001523", 1, "Polyketide", 35.0, 89.0, 22.531645569620252, 3.4e-17], ["PPE_RS11475", "aminotransferase_class_III-fold_pyridoxal_phosphate-dependent_enzyme", "BGC0001993", 1, "NRP", 35.0, 89.0, 21.265822784810126, 3.4e-17], ["ASZ00148.1", "polyketide_synthase", "BGC0001785", 1, "Polyketide", 34.0, 89.0, 21.89873417721519, 3.4e-17], ["AKD43522.1", "Type_I_polyketide_synthase", "BGC0001409", 1, "Polyketide", 37.0, 88.0, 20.37974683544304, 4.5e-17], ["ARM20278.1", "polyketide_synthase", "BGC0001523", 1, "Polyketide", 31.0, 88.0, 27.59493670886076, 4.5e-17], ["BAP34740.1", "type_I_polyketide_synthase", "BGC0000078", 1, "Polyketide", 35.0, 87.0, 21.645569620253163, 7.6e-17], ["AAQ84146.1", "Plm6", "BGC0000123", 1, "Polyketide", 33.0, 87.0, 22.40506329113924, 7.6e-17], ["AFN27482.1", "pks_BonC", "BGC0000173", 1, "Polyketide:Modular type I", 35.0, 87.0, 21.518987341772153, 7.6e-17], ["AAQ82567.1", "FscE", "BGC0000061", 1, "Polyketide", 32.0, 87.0, 27.21518987341772, 1e-16], ["BAK64649.1", "polyketide_synthase", "BGC0000135", 1, "Polyketide", 34.0, 87.0, 22.40506329113924, 1.3e-16], ["AFV30249.1", "polyketide_synthase", "BGC0000075", 1, "Polyketide", 35.0, 86.0, 22.40506329113924, 1.7e-16], ["AFL48521.1", "beta-ketosynthase", "BGC0000084", 1, "Polyketide", 36.0, 86.0, 21.645569620253163, 1.7e-16], ["WP_055469548.1", "type_I_polyketide_synthase", "BGC0001537", 1, "Polyketide", 35.0, 86.0, 20.126582278481013, 1.7e-16], ["WP_055469549.1", "type_I_polyketide_synthase", "BGC0001537", 1, "Polyketide", 34.0, 86.0, 20.126582278481013, 1.7e-16], ["AFL48526.1", "laidlomycin_polyketide_synthase_(module_2)", "BGC0000084", 1, "Polyketide", 35.0, 86.0, 22.40506329113924, 2.9e-16], ["BAK64650.1", "polyketide_synthase", "BGC0000135", 1, "Polyketide", 34.0, 86.0, 21.89873417721519, 2.9e-16], ["ACO94484.1", "polyketide_synthase_type_I", "BGC0000097", 1, "Polyketide:Modular type I", 31.0, 84.0, 22.40506329113924, 6.5e-16], ["ctg1_orf255", "", "BGC0001200", 1, "Polyketide", 34.0, 84.0, 21.89873417721519, 6.5e-16], ["CAC20930.1", "PimS0_protein", "BGC0000125", 1, "Polyketide", 33.0, 84.0, 22.78481012658228, 8.4e-16], ["AQT01384.1", "SgnS0", "BGC0001690", 1, "Polyketide", 33.0, 84.0, 22.78481012658228, 8.4e-16], ["AQH32481.1", "hybrid_polyketide_synthase/peptide_synthetase", "BGC0001667", 1, "NRP + Polyketide", 24.0, 83.0, 55.316455696202524, 1.4e-15], ["ADM46359.1", "polyketide_synthase", "BGC0000106", 1, "Polyketide", 32.0, 82.0, 22.40506329113924, 2.5e-15], ["AUO16399.1", "polyketide_synthase", "BGC0001700", 1, "Polyketide", 30.0, 81.0, 27.088607594936708, 7.1e-15], ["ACB37743.1", "putative_type_I_polyketide_synthase", "BGC0000162", 1, "Polyketide", 31.0, 80.0, 22.40506329113924, 1.2e-14], ["XP_001798923.1", "polyketide_synthase", "BGC0001865", 1, "Polyketide:Iterative type I", 26.0, 77.0, 57.08860759493671, 1.3e-13], ["AUO16422.1", "polyketide_synthase", "BGC0001700", 1, "Polyketide", 34.0, 76.0, 21.772151898734176, 1.8e-13], ["AOZ61207.1", "acyl_transferase", "BGC0001762", 1, "Alkaloid", 27.0, 75.0, 33.79746835443038, 3.9e-13], ["RAT98528.1", "trans-acyltransferase_polyketide_synthase", "BGC0001470", 1, "Polyketide:Trans-AT type I", 33.0, 73.0, 21.012658227848103, 1.5e-12], ["BAP05594.1", "calF", "BGC0000967", 1, "NRP + Polyketide:Trans-AT type I", 29.0, 66.0, 32.0253164556962, 2.4e-10], ["CCG06112.1", "type_I_polyketide_synthase", "BGC0001543", 1, "Polyketide", 26.0, 62.0, 37.59493670886076, 3.4e-09], ["AGC09485.1", "LobS2", "BGC0001183", 1, "Polyketide", 26.0, 61.0, 46.70886075949367, 1e-08], ["CCP45170.1", "Polyketide_synthetase_MbtC_(polyketide_synthase)", "BGC0001021", 1, "NRP + Polyketide", 30.0, 59.0, 20.632911392405063, 3.8e-08]]}}}}, "antismash.modules.sactipeptides": {"record_id": "contig_39", "schema_version": 2, "motifs": {}, "new_cds_features": [], "protoclusters": {}}, "antismash.modules.lassopeptides": {"record_id": "contig_39", "schema_version": 2, "motifs": {}, "new_cds_features": [], "protoclusters": {}}, "antismash.modules.active_site_finder": {"schema version": 1, "record id": "contig_39", "pairings": [["nrpspksdomains_input.path1.gene5_PKS_KS.1", ["found active site cysteine: False, scaffold matched GSSS: False", "found active site histidines: True"]], ["nrpspksdomains_input.path1.gene283_PKS_KS.1", ["found active site cysteine: True, scaffold matched GSSS: True", "found active site histidines: True"]], ["nrpspksdomains_input.path1.gene5_PKS_AT.1", ["found active site serine: True, scaffold matched GHGE: True", "(Methyl)Malonyl-CoA specificity inconclusive"]], ["nrpspksdomains_input.path1.gene283_PKS_AT.1", ["found active site serine: True, scaffold matched GHGE: True", "(Methyl)Malonyl-CoA specificity inconclusive"]], ["nrpspksdomains_input.path1.gene300_PKS_AT.1", ["found active site serine: True, scaffold matched GHGE: True", "Neither malonyl-CoA or methylmalonyl-CoA specific"]], ["nrpspksdomains_input.path1.gene5_ACP.1", ["non-beta-branching ACP", "found active site serine: True"]], ["nrpspksdomains_input.path1.gene283_ACP.1", ["non-beta-branching ACP", "found active site serine: True"]], ["nrpspksdomains_input.path1.gene283_ACP.2", ["non-beta-branching ACP", "found active site serine: True"]], ["nrpspksdomains_input.path1.gene300_PKS_DH.1", ["catalytic triad H,G,P inconclusive"]], ["nrpspksdomains_input.path1.gene298_PKS_KR.1", ["catalytic triad S,Y,N inconclusive", "KR domain putatively catalyzing D-configuration product formation"]], ["nrpspksdomains_input.path1.gene283_Thioesterase.1", ["active site serine present: True"]]]}, "antismash.modules.pfam2go": {"pfams": {"PF00067": {"GO:0005506": "iron ion binding", "GO:0016705": "oxidoreductase activity, acting on paired donors, with incorporation or reduction of molecular oxygen", "GO:0020037": "heme binding", "GO:0055114": "oxidation-reduction process"}, "PF00083": {"GO:0022857": "transmembrane transporter activity", "GO:0055085": "transmembrane transport", "GO:0016021": "integral component of membrane"}, "PF00891": {"GO:0008171": "O-methyltransferase activity"}, "PF07690": {"GO:0055085": "transmembrane transport"}, "PF00962": {"GO:0019239": "deaminase activity"}, "PF00018": {"GO:0005515": "protein binding"}, "PF04722": {"GO:0004721": "phosphoprotein phosphatase activity", "GO:0006397": "mRNA processing", "GO:0005634": "nucleus"}, "PF00246": {"GO:0004181": "metallocarboxypeptidase activity", "GO:0008270": "zinc ion binding", "GO:0006508": "proteolysis"}, "PF00975": {"GO:0016788": "hydrolase activity, acting on ester bonds", "GO:0009058": "biosynthetic process"}, "PF00305": {"GO:0016702": "oxidoreductase activity, acting on single donors with incorporation of molecular oxygen, incorporation of two atoms of oxygen", "GO:0046872": "metal ion binding", "GO:0055114": "oxidation-reduction process"}, "PF00734": {"GO:0030248": "cellulose binding", "GO:0005975": "carbohydrate metabolic process", "GO:0005576": "extracellular region"}, "PF00331": {"GO:0004553": "hydrolase activity, hydrolyzing O-glycosyl compounds", "GO:0005975": "carbohydrate metabolic process"}, "PF03169": {"GO:0055085": "transmembrane transport"}, "PF00501": {"GO:0003824": "catalytic activity"}}, "record_id": "contig_39", "schema_version": 1}, "antismash.modules.t2pks": {"schema_version": 3, "record_id": "contig_39", "protocluster_predictions": {}}, "antismash.modules.rrefinder": {"schema_version": 1, "bitscore_cutoff": 25.0, "hits_by_protocluster": {}, "hits_by_cds": {}, "min_length": 50, "record_id": "contig_39"}, "antismash.modules.cluster_compare": {"record_id": "contig_39", "schema_version": 1, "db_results": {"MIBiG": {"name": "MIBiG", "by_region": {"1": {"RegionToRegion_RiQ": {"name": "RegionToRegion_RiQRiQ", "scores_by_region": {"BGC0000156.1: 500-13275": 0.6812654232644706, "BGC0000107.1: 1136198-1142873": 0.6802381802204979, "BGC0001906.1: 443984-508225": 0.6750174804065381, "BGC0001258.1: 73-7295": 0.6739550169808652, "BGC0001257.1: 399-7066": 0.6731538443954626, "BGC0001265.1: 667-7238": 0.6699100379131624, "BGC0000057.1: 122622-149174": 0.6649155613099067, "BGC0001284.1: 0-5292": 0.6632128140883918, "BGC0001304.1: 1142160-1157254": 0.6480455946497158, "BGC0001242.1: 200-22183": 0.6383372827443031, "BGC0000684.1: 1534300-1555677": 0.6330509796801728, "BGC0001118.1: 54333-75724": 0.6285674195688767, "BGC0001578.1: 753987-785137": 0.6176421647943312, "BGC0001886.1: 145281-181985": 0.6150687717209722, "BGC0001068.1: 0-35628": 0.609509519178705, "BGC0001858.1: 703862-722630": 0.6092307097727911, "BGC0001266.1: 10707-26494": 0.5978041881435656, "BGC0001489.1: 7143-29882": 0.5870918787610445, "BGC0001988.1: 106884-139050": 0.5841558582273211, "BGC0000676.1: 621-14838": 0.5621131109015753, "BGC0001446.1: 2642292-2658105": 0.5611996567272114, "BGC0001403.1: 3820197-3845902": 0.5586466160938215, "BGC0000030.1: 100852-119287": 0.5537213574809026, "BGC0000013.1: 1119809-1127658": 0.5491899845305177, "BGC0001901.1: 22313-56388": 0.5447433336335703, "BGC0001854.1: 27635-56388": 0.5357757526282002, "BGC0000161.1: 399826-432585": 0.5266464302616614, "BGC0001542.1: 0-22797": 0.5255076576642465, "BGC0000099.1: 0-8104": 0.5246179268348703, "BGC0001865.1: 275124-311307": 0.5217463041922806, "BGC0001583.1: 3200-15837": 0.5197437230217884, "BGC0000070.1: 325-54575": 0.514057968151057, "BGC0000048.1: 0-52827": 0.50450281120333, "BGC0000046.1: 1267-21753": 0.5043846920093085, "BGC0000003.1: 12401-36790": 0.5034891076489634, "BGC0001252.1: 0-7958": 0.49908076409505997, "BGC0001606.1: 2066368-2088912": 0.494512920427791, "BGC0001340.1: 1840-51432": 0.4942660569031097, "BGC0001720.1: 8390-54012": 0.4839243509042484, "BGC0000160.1: 89033-116126": 0.48355228012845375, "BGC0001405.1: 2447653-2507157": 0.47582963133597334, "BGC0001913.1: 7717-40102": 0.47331494255486417, "BGC0001281.1: 8011-344234": 0.4732445851093754, "BGC0001827.1: 0-43539": 0.4702142687883948, "BGC0000121.1: 4103-40345": 0.47000674093559225, "BGC0001360.1: 1294893-1318050": 0.46609112607278275, "BGC0000064.1: 0-11857": 0.4652676621269834, "BGC0001268.1: 894-12763": 0.4652676621269834, "BGC0001738.1: 2233-26559": 0.4645347295066793, "BGC0000682.1: 364195-391519": 0.4611124550197136}, "reference_regions": {"BGC0000156.1: 500-13275": {"accession": "BGC0000156.1", "cdses": {"adaC": {"function": "other", "components": {"secmet": [], "modules": []}, "location": "[4636:5881](+)"}, "adaA": {"function": "biosynthetic", "components": {"secmet": ["PP-binding", "PKS_AT", "itr_KS"], "modules": [{"type": "unknown", "domains": ["SAT"], "complete": false}, {"type": "pks", "domains": ["PKS_KS", "PKS_AT", "ACP"], "complete": true}]}, "location": "[7893:13275](+)"}, "adaD": {"function": "other", "components": {"secmet": [], "modules": []}, "location": "[3411:4161](-)"}, "adaR": {"function": "other", "components": {"secmet": [], "modules": []}, "location": "join{[500:878](+), [939:1077](+), [1133:1640](+), [1693:3004](+)}"}, "adaB": {"function": "biosynthetic-additional", "components": {"secmet": [], "modules": []}, "location": "join{[7050:7260](-), [6255:6999](-)}"}}, "cds_mapping": {"1": "adaR", "2": "adaD", "3": "adaC", "4": "adaB", "5": "adaA"}, "start": 500, "end": 13275, "products": ["Polyketide"], "organism": "Aspergillus niger", "description": "TAN-1612, 1-(2,3,5,10-tetrahydroxy-7-methoxy-4-oxo-1,2,3,4-tetrahydroanthracen-2-yl)pentane-2,4-dione, desmethyl TAN-1612", "protoclusters": []}, "BGC0000107.1: 1136198-1142873": {"accession": "BGC0000107.1", "cdses": {"ANIA_08209": {"function": "biosynthetic", "components": {"secmet": ["PP-binding", "PKS_AT", "itr_KS"], "modules": [{"type": "unknown", "domains": ["PP-binding", "Thioesterase"], "complete": false}, {"type": "pks", "domains": ["PKS_KS", "PKS_AT", "ACP"], "complete": true}, {"type": "unknown", "domains": ["SAT"], "complete": false}]}, "location": "join{[1142586:1142873](-), [1142236:1142528](-), [1138758:1142187](-), [1137952:1138708](-), [1136198:1137908](-)}"}}, "cds_mapping": {"1": "ANIA_08209"}, "start": 1136198, "end": 1142873, "products": ["Polyketide"], "organism": "Aspergillus nidulans FGSC A4", "description": "naphthopyrone", "protoclusters": []}, "BGC0001906.1: 443984-508225": {"accession": "BGC0001906.1", "cdses": {"gene4": {"function": "biosynthetic-additional", "components": {"secmet": [], "modules": []}, "location": "join{[465485:465872](+), [465882:466192](+), [466303:466338](+)}"}, "gene5": {"function": "other", "components": {"secmet": [], "modules": []}, "location": "join{[467828:467839](+), [467928:467958](+), [468112:468155](+), [468874:468952](+)}"}, "gene2": {"function": "other", "components": {"secmet": [], "modules": []}, "location": "join{[454043:454059](+), [454115:454177](+), [454534:454711](+)}"}, "gene7": {"function": "other", "components": {"secmet": [], "modules": []}, "location": "join{[497522:497566](-), [497276:497301](-), [495880:496846](-)}"}, "gene6": {"function": "biosynthetic", "components": {"secmet": ["PP-binding", "PKS_AT", "itr_KS"], "modules": [{"type": "unknown", "domains": ["PP-binding", "Thioesterase"], "complete": false}, {"type": "pks", "domains": ["PKS_KS", "PKS_AT", "ACP"], "complete": true}, {"type": "unknown", "domains": ["SAT"], "complete": false}]}, "location": "join{[490792:490874](-), [490255:490628](-), [489907:490199](-), [483944:489845](-)}"}, "gene9": {"function": "other", "components": {"secmet": [], "modules": []}, "location": "join{[505244:505265](+), [505343:506524](+), [506583:506816](+), [506874:508111](+), [508167:508225](+)}"}, "gene3": {"function": "other", "components": {"secmet": [], "modules": []}, "location": "join{[459299:459355](-), [458694:459178](-)}"}, "gene1": {"function": "other", "components": {"secmet": [], "modules": []}, "location": "join{[443984:444640](+), [444688:445096](+), [445213:445700](+)}"}, "gene8": {"function": "other", "components": {"secmet": [], "modules": []}, "location": "join{[503693:503819](-), [503609:503652](-), [499297:503346](-)}"}}, "cds_mapping": {"1": "gene1", "2": "gene2", "3": "gene3", "4": "gene4", "5": "gene5", "6": "gene6", "7": "gene7", "8": "gene8", "9": "gene9"}, "start": 443984, "end": 508225, "products": ["Polyketide"], "organism": "Daldinia eschscholzii IFB-TL01", "description": "naphthalene", "protoclusters": []}, "BGC0001258.1: 73-7295": {"accession": "BGC0001258.1", "cdses": {"pks1": {"function": "biosynthetic", "components": {"secmet": ["PP-binding", "PKS_AT", "itr_KS"], "modules": [{"type": "unknown", "domains": ["SAT"], "complete": false}, {"type": "pks", "domains": ["PKS_KS", "PKS_AT", "ACP"], "complete": true}, {"type": "unknown", "domains": ["PP-binding", "Thioesterase"], "complete": false}]}, "location": "join{[73:375](+), [431:720](+), [1120:2843](+), [2893:2989](+), [3330:7295](+)}"}}, "cds_mapping": {"1": "pks1"}, "start": 73, "end": 7295, "products": ["Polyketide"], "organism": "Glarea lozoyensis", "description": "1,3,6,8-tetrahydroxynaphthalene", "protoclusters": []}, "BGC0001257.1: 399-7066": {"accession": "BGC0001257.1", "cdses": {"pks1": {"function": "biosynthetic", "components": {"secmet": ["PP-binding", "PKS_AT", "itr_KS"], "modules": [{"type": "unknown", "domains": ["SAT"], "complete": false}, {"type": "pks", "domains": ["PKS_KS", "PKS_AT", "ACP"], "complete": true}, {"type": "unknown", "domains": ["PP-binding", "Thioesterase"], "complete": false}]}, "location": "join{[399:695](+), [753:1045](+), [1097:2684](+), [2761:7066](+)}"}}, "cds_mapping": {"1": "pks1"}, "start": 399, "end": 7066, "products": ["Polyketide"], "organism": "Nodulisporium sp. ATCC74245", "description": "1,3,6,8-tetrahydroxynaphthalene", "protoclusters": []}, "BGC0001265.1: 667-7238": {"accession": "BGC0001265.1", "cdses": {"PKS1": {"function": "biosynthetic", "components": {"secmet": ["PP-binding", "PKS_AT", "itr_KS"], "modules": [{"type": "unknown", "domains": ["SAT"], "complete": false}, {"type": "pks", "domains": ["PKS_KS", "PKS_AT", "ACP"], "complete": true}, {"type": "unknown", "domains": ["ACP", "Thioesterase"], "complete": false}]}, "location": "join{[667:945](+), [994:7139](+), [7193:7238](+)}"}}, "cds_mapping": {"1": "PKS1"}, "start": 667, "end": 7238, "products": ["Polyketide"], "organism": "Bipolaris oryzae", "description": "melanin", "protoclusters": []}, "BGC0000057.1: 122622-149174": {"accession": "BGC0000057.1", "cdses": {"AN7908.2": {"function": "other", "components": {"secmet": [], "modules": []}, "location": "[126506:127484](-)"}, "AN7907.2": {"function": "other", "components": {"secmet": [], "modules": []}, "location": "join{[123048:123174](-), [122622:122985](-)}"}, "AN7916.2": {"function": "biosynthetic-additional", "components": {"secmet": [], "modules": []}, "location": "join{[148975:149174](-), [148872:148933](-), [148317:148808](-), [147802:148266](-), [147474:147753](-), [147255:147420](-)}"}, "AN7915.2": {"function": "other", "components": {"secmet": [], "modules": []}, "location": "join{[145919:146016](-), [145429:145866](-), [143554:145379](-), [143153:143225](-), [142967:143007](-), [142745:142851](-)}"}, "AN7911.2": {"function": "other", "components": {"secmet": [], "modules": []}, "location": "join{[137091:137290](-), [136227:137024](-)}"}, "AN7910.2": {"function": "other", "components": {"secmet": [], "modules": []}, "location": "join{[135421:135552](+), [135603:136114](+)}"}, "AN7913.2": {"function": "other", "components": {"secmet": [], "modules": []}, "location": "[139354:140860](-)"}, "AN7909.2": {"function": "biosynthetic", "components": {"secmet": ["PP-binding", "PKS_AT", "itr_KS"], "modules": [{"type": "unknown", "domains": ["ACP", "Thioesterase"], "complete": false}, {"type": "pks", "domains": ["PKS_KS", "PKS_AT", "ACP"], "complete": true}, {"type": "unknown", "domains": ["SAT"], "complete": false}]}, "location": "join{[134310:134597](-), [128991:134251](-), [128234:128916](-), [128095:128178](-)}"}, "AN7912.2": {"function": "other", "components": {"secmet": [], "modules": []}, "location": "join{[137659:137838](+), [137903:138834](+)}"}, "AN7914.2": {"function": "biosynthetic-additional", "components": {"secmet": [], "modules": [{"type": "unknown", "domains": ["PKS_ER"], "complete": false}]}, "location": "join{[141413:141673](+), [141729:142516](+)}"}}, "cds_mapping": {"1": "AN7907.2", "2": "AN7908.2", "3": "AN7909.2", "4": "AN7910.2", "5": "AN7911.2", "6": "AN7912.2", "7": "AN7913.2", "8": "AN7914.2", "9": "AN7915.2", "10": "AN7916.2"}, "start": 122622, "end": 149174, "products": ["Polyketide"], "organism": "Aspergillus nidulans FGSC A4", "description": "F9775A, F9775B, orsellinic acid", "protoclusters": []}, "BGC0001284.1: 0-5292": {"accession": "BGC0001284.1", "cdses": {"AKN45693.1": {"function": "biosynthetic", "components": {"secmet": ["PP-binding", "PKS_AT", "itr_KS"], "modules": [{"type": "unknown", "domains": ["SAT"], "complete": false}, {"type": "pks", "domains": ["PKS_KS", "PKS_AT", "ACP"], "complete": true}]}, "location": "[0:5292](+)"}}, "cds_mapping": {"1": "AKN45693.1"}, "start": 0, "end": 5292, "products": ["Terpene"], "organism": "Parastagonospora nodorum SN15", "description": "alternariol", "protoclusters": []}, "BGC0001304.1: 1142160-1157254": {"accession": "BGC0001304.1", "cdses": {"AFLA_108570": {"function": "other", "components": {"secmet": [], "modules": []}, "location": "join{[1154489:1154883](-), [1153808:1154194](-)}"}, "AFLA_108580": {"function": "biosynthetic-additional", "components": {"secmet": ["p450"], "modules": []}, "location": "join{[1157182:1157254](-), [1156984:1157119](-), [1156844:1156929](-), [1156702:1156777](-), [1156021:1156652](-), [1155494:1155912](-)}"}, "AFLA_108560": {"function": "biosynthetic-additional", "components": {"secmet": [], "modules": []}, "location": "join{[1151757:1151988](+), [1152046:1152173](+), [1152227:1152342](+), [1152401:1152850](+), [1152914:1153225](+)}"}, "AFLA_108550": {"function": "biosynthetic", "components": {"secmet": ["PP-binding", "PKS_AT", "itr_KS"], "modules": [{"type": "pks", "domains": ["PKS_KS", "PKS_AT", "ACP"], "complete": true}, {"type": "unknown", "domains": ["SAT"], "complete": false}]}, "location": "join{[1149911:1150207](-), [1149543:1149832](-), [1146069:1149495](-), [1144761:1146006](-)}"}, "AFLA_108540": {"function": "biosynthetic-additional", "components": {"secmet": [], "modules": []}, "location": "[1142160:1143402](-)"}}, "cds_mapping": {"1": "AFLA_108540", "2": "AFLA_108550", "3": "AFLA_108560", "4": "AFLA_108570", "5": "AFLA_108580"}, "start": 1142160, "end": 1157254, "products": ["Polyketide"], "organism": "Aspergillus flavus NRRL3357", "description": "aflavarin", "protoclusters": []}, "BGC0001242.1: 200-22183": {"accession": "BGC0001242.1", "cdses": {"fsr3": {"function": "other", "components": {"secmet": [], "modules": []}, "location": "join{[12809:13642](-), [12699:12763](-), [11979:12651](-)}"}, "fsr4": {"function": "biosynthetic-additional", "components": {"secmet": [], "modules": [{"type": "unknown", "domains": ["PKS_ER"], "complete": false}]}, "location": "join{[15460:15660](-), [15197:15415](-), [14540:15139](-)}"}, "FF_03983": {"function": "other", "components": {"secmet": [], "modules": []}, "location": "[200:1988](-)"}, "fsr1": {"function": "biosynthetic", "components": {"secmet": ["PP-binding", "PKS_AT", "itr_KS", "NAD_binding_4"], "modules": [{"type": "unknown", "domains": ["PP-binding", "TD"], "complete": false}, {"type": "pks", "domains": ["PKS_KS", "PKS_AT", "ACP"], "complete": true}, {"type": "unknown", "domains": ["SAT"], "complete": false}]}, "location": "join{[9541:9828](-), [9216:9490](-), [7695:9164](-), [5482:7643](-), [2756:5426](-)}"}, "fsr2": {"function": "biosynthetic-additional", "components": {"secmet": [], "modules": []}, "location": "join{[10365:10983](+), [11031:11577](+)}"}, "fsr5": {"function": "biosynthetic-additional", "components": {"secmet": [], "modules": []}, "location": "join{[16846:17074](-), [16277:16820](-)}"}, "FF_03990": {"function": "biosynthetic-additional", "components": {"secmet": ["Abhydrolase_6"], "modules": []}, "location": "join{[21002:21242](+), [21298:22183](+)}"}, "fsr6": {"function": "other", "components": {"secmet": [], "modules": []}, "location": "[18534:19551](-)"}}, "cds_mapping": {"1": "FF_03983", "2": "fsr1", "3": "fsr2", "4": "fsr3", "5": "fsr4", "6": "fsr5", "7": "fsr6", "8": "FF_03990"}, "start": 200, "end": 22183, "products": ["Polyketide"], "organism": "Fusarium fujikuroi", "description": "oxyjavanicin", "protoclusters": []}, "BGC0000684.1: 1534300-1555677": {"accession": "BGC0000684.1", "cdses": {"ANIA_06001": {"function": "biosynthetic-additional", "components": {"secmet": [], "modules": []}, "location": "join{[1542026:1542236](-), [1541239:1541959](-)}"}, "ANIA_06000": {"function": "biosynthetic", "components": {"secmet": ["PP-binding", "PKS_AT", "itr_KS"], "modules": [{"type": "unknown", "domains": ["SAT"], "complete": false}, {"type": "pks", "domains": ["PKS_KS", "PKS_AT", "ACP"], "complete": true}]}, "location": "join{[1542668:1542985](+), [1543038:1544140](+), [1544201:1546844](+), [1546897:1548214](+)}"}, "ANIA_06002": {"function": "other", "components": {"secmet": [], "modules": []}, "location": "[1539840:1541094](+)"}, "ANIA_05998": {"function": "other", "components": {"secmet": [], "modules": []}, "location": "join{[1554045:1554321](+), [1554388:1554694](+), [1554765:1555677](+)}"}, "ANIA_06004": {"function": "other", "components": {"secmet": [], "modules": []}, "location": "join{[1535143:1535226](-), [1535006:1535093](-), [1534300:1534943](-)}"}, "ANIA_06003": {"function": "other", "components": {"secmet": [], "modules": []}, "location": "join{[1537231:1537251](+), [1537405:1539038](+)}"}, "ANIA_05999": {"function": "biosynthetic-additional", "components": {"secmet": ["ATP-grasp"], "modules": []}, "location": "join{[1549469:1549827](+), [1549972:1553028](+), [1553081:1553189](+)}"}}, "cds_mapping": {"1": "ANIA_06004", "2": "ANIA_06003", "3": "ANIA_06002", "4": "ANIA_06001", "5": "ANIA_06000", "6": "ANIA_05999", "7": "ANIA_05998"}, "start": 1534300, "end": 1555677, "products": ["Terpene"], "organism": "Aspergillus nidulans FGSC A4", "description": "asperthecin", "protoclusters": []}, "BGC0001118.1: 54333-75724": {"accession": "BGC0001118.1", "cdses": {"AFUA_4G00225": {"function": "other", "components": {"secmet": [], "modules": []}, "location": "join{[63168:63229](+), [63310:63795](+)}"}, "AFUA_4G00210": {"function": "biosynthetic", "components": {"secmet": ["PP-binding", "PKS_AT", "itr_KS"], "modules": [{"type": "pks", "domains": ["PKS_KS", "PKS_AT", "ACP"], "complete": true}, {"type": "unknown", "domains": ["SAT"], "complete": false}]}, "location": "join{[61171:61485](-), [60809:61110](-), [57320:60758](-), [55987:57262](-)}"}, "AFUA_4G00235": {"function": "other", "components": {"secmet": [], "modules": []}, "location": "join{[65899:65908](+), [65962:66037](+), [66090:66243](+)}"}, "AFUA_4G00240": {"function": "biosynthetic-additional", "components": {"secmet": [], "modules": []}, "location": "join{[68936:68953](-), [68856:68870](-), [68590:68798](-), [68363:68541](-), [68220:68314](-), [68120:68162](-), [67958:68067](-), [67392:67894](-), [67248:67337](-), [66976:67190](-), [66687:66900](-)}"}, "AFUA_4G00220": {"function": "biosynthetic-additional", "components": {"secmet": [], "modules": []}, "location": "join{[62724:62856](-), [61849:62665](-)}"}, "AFUA_4G00250": {"function": "other", "components": {"secmet": [], "modules": []}, "location": "join{[69577:69758](+), [69814:70491](+), [70573:71149](+), [71204:72101](+), [72158:72980](+), [73039:73261](+)}"}, "AFUA_4G00230": {"function": "biosynthetic-additional", "components": {"secmet": ["2OG-FeII_Oxy"], "modules": []}, "location": "join{[64999:65225](-), [64475:64951](-), [64100:64412](-)}"}, "AFUA_4G00200": {"function": "other", "components": {"secmet": [], "modules": []}, "location": "join{[54333:54582](+), [54638:55733](+)}"}, "AFUA_4G00260": {"function": "transport", "components": {"secmet": [], "modules": []}, "location": "join{[75520:75724](-), [75353:75465](-), [75077:75295](-), [74978:75023](-), [74588:74931](-), [74473:74536](-), [74218:74423](-), [73815:74167](-)}"}}, "cds_mapping": {"1": "AFUA_4G00200", "2": "AFUA_4G00210", "3": "AFUA_4G00220", "4": "AFUA_4G00225", "5": "AFUA_4G00230", "6": "AFUA_4G00235", "7": "AFUA_4G00240", "8": "AFUA_4G00250", "9": "AFUA_4G00260"}, "start": 54333, "end": 75724, "products": ["Polyketide"], "organism": "Aspergillus fumigatus Af293", "description": "endocrocin", "protoclusters": []}, "BGC0001578.1: 753987-785137": {"accession": "BGC0001578.1", "cdses": {"TSTA_083260": {"function": "biosynthetic-additional", "components": {"secmet": ["p450"], "modules": []}, "location": "join{[762835:762884](-), [762596:762782](-), [761566:762531](-)}"}, "TSTA_083290": {"function": "other", "components": {"secmet": [], "modules": []}, "location": "join{[766406:766448](+), [766509:766775](+), [766848:766922](+), [766982:767578](+)}"}, "TSTA_083280": {"function": "other", "components": {"secmet": [], "modules": []}, "location": "join{[765457:765607](+), [765665:765917](+)}"}, "TSTA_083250": {"function": "other", "components": {"secmet": [], "modules": []}, "location": "join{[758845:758866](+), [758925:759089](+), [759152:759912](+), [759969:761346](+)}"}, "TSTA_083340": {"function": "biosynthetic-additional", "components": {"secmet": ["p450"], "modules": []}, "location": "join{[783811:783940](-), [782593:783765](-), [782266:782534](-)}"}, "TSTA_083320": {"function": "other", "components": {"secmet": [], "modules": []}, "location": "join{[778425:779529](+), [779559:779625](+)}"}, "TSTA_083310": {"function": "biosynthetic", "components": {"secmet": ["PP-binding", "PKS_AT", "itr_KS"], "modules": [{"type": "unknown", "domains": ["PP-binding", "Thioesterase"], "complete": false}, {"type": "pks", "domains": ["PKS_KS", "PKS_AT", "ACP"], "complete": true}, {"type": "unknown", "domains": ["SAT"], "complete": false}]}, "location": "join{[776551:776895](-), [776202:776494](-), [775143:776144](-), [774897:775091](-), [772598:774847](-), [771786:772548](-), [770098:771730](-)}"}, "TSTA_083270": {"function": "other", "components": {"secmet": [], "modules": []}, "location": "join{[763623:763713](+), [763775:764370](+), [764434:764719](+), [764772:765077](+)}"}, "TSTA_083230": {"function": "biosynthetic-additional", "components": {"secmet": [], "modules": []}, "location": "join{[754398:754692](-), [753987:754329](-)}"}, "TSTA_083350": {"function": "other", "components": {"secmet": [], "modules": []}, "location": "join{[784424:784512](+), [784563:784697](+), [784746:784815](+), [784876:785137](+)}"}, "TSTA_083240": {"function": "other", "components": {"secmet": [], "modules": []}, "location": "join{[757391:757625](-), [755987:757331](-)}"}, "TSTA_083290_EED21097.1": {"function": "other", "components": {"secmet": [], "modules": []}, "location": "join{[766533:766775](+), [766848:766922](+), [766982:767578](+)}"}, "TSTA_083330": {"function": "biosynthetic-additional", "components": {"secmet": [], "modules": []}, "location": "join{[780278:780778](+), [780840:780936](+), [780982:781068](+), [781118:781663](+), [781714:781789](+)}"}, "TSTA_083300": {"function": "other", "components": {"secmet": [], "modules": []}, "location": "join{[768828:768925](-), [768431:768763](-), [768314:768376](-), [768038:768254](-), [767931:767974](-)}"}}, "cds_mapping": {"1": "TSTA_083230", "2": "TSTA_083240", "3": "TSTA_083250", "4": "TSTA_083260", "5": "TSTA_083270", "6": "TSTA_083280", "7": "TSTA_083290", "8": "TSTA_083290_EED21097.1", "9": "TSTA_083300", "10": "TSTA_083310", "11": "TSTA_083320", "12": "TSTA_083330", "13": "TSTA_083340", "14": "TSTA_083350"}, "start": 753987, "end": 785137, "products": ["Polyketide"], "organism": "Talaromyces stipitatus ATCC 10500", "description": "duclauxin", "protoclusters": []}, "BGC0001886.1: 145281-181985": {"accession": "BGC0001886.1", "cdses": {"CPUR_05437": {"function": "biosynthetic", "components": {"secmet": ["PP-binding", "PKS_AT", "itr_KS"], "modules": [{"type": "unknown", "domains": ["SAT"], "complete": false}, {"type": "pks", "domains": ["PKS_KS", "PKS_AT", "ACP"], "complete": true}]}, "location": "join{[176248:176604](+), [176730:178135](+), [178232:180626](+), [180713:181985](+)}"}, "CPUR_05425": {"function": "other", "components": {"secmet": [], "modules": []}, "location": "join{[153404:153611](+), [153809:154064](+)}"}, "CPUR_05436": {"function": "biosynthetic-additional", "components": {"secmet": [], "modules": []}, "location": "join{[174933:175095](-), [174064:174835](-)}"}, "CPUR_05429": {"function": "biosynthetic-additional", "components": {"secmet": [], "modules": [{"type": "unknown", "domains": ["PKS_KR"], "complete": false}]}, "location": "join{[158932:159265](+), [159425:1597
```
