## Supplementary Results for "A draft genome of the ascomycotal fungal species *Pseudopithomyces maydicus* (family *Didymosphaeriaceae*)": assembly.json (part 57 of 75)

```
52](+), [159841:159976](+)}"}, "CPUR_05426": {"function": "other", "components": {"secmet": [], "modules": []}, "location": "join{[154577:154784](+), [155162:155315](+)}"}, "CPUR_05434": {"function": "other", "components": {"secmet": [], "modules": []}, "location": "join{[172139:172316](-), [171701:171898](-), [171559:171611](-)}"}, "CPUR_05424": {"function": "biosynthetic-additional", "components": {"secmet": [], "modules": []}, "location": "[151974:152928](+)"}, "CPUR_05427": {"function": "other", "components": {"secmet": [], "modules": []}, "location": "[155940:157305](+)"}, "CPUR_05430": {"function": "other", "components": {"secmet": [], "modules": []}, "location": "[163136:163913](+)"}, "CPUR_05432": {"function": "biosynthetic-additional", "components": {"secmet": [], "modules": []}, "location": "join{[167925:168261](-), [167245:167767](-), [166447:166993](-)}"}, "CPUR_05431": {"function": "biosynthetic-additional", "components": {"secmet": [], "modules": []}, "location": "[164508:166032](+)"}, "CPUR_05435": {"function": "other", "components": {"secmet": [], "modules": []}, "location": "join{[173223:173290](+), [173366:173824](+)}"}, "CPUR_05423": {"function": "other", "components": {"secmet": [], "modules": []}, "location": "join{[151269:151492](-), [149842:151164](-)}"}, "CPUR_05433": {"function": "other", "components": {"secmet": [], "modules": []}, "location": "[169868:171335](+)"}, "CPUR_05422": {"function": "transport", "components": {"secmet": [], "modules": []}, "location": "join{[145281:145518](+), [145585:145846](+), [145934:146273](+), [146339:146520](+), [146592:147308](+)}"}, "CPUR_05428": {"function": "other", "components": {"secmet": [], "modules": []}, "location": "join{[158486:158511](-), [158326:158424](-), [157864:158218](-)}"}}, "cds_mapping": {"1": "CPUR_05422", "2": "CPUR_05423", "3": "CPUR_05424", "4": "CPUR_05425", "5": "CPUR_05426", "6": "CPUR_05427", "7": "CPUR_05428", "8": "CPUR_05429", "9": "CPUR_05430", "10": "CPUR_05431", "11": "CPUR_05432", "12": "CPUR_05433", "13": "CPUR_05434", "14": "CPUR_05435", "15": "CPUR_05436", "16": "CPUR_05437"}, "start": 145281, "end": 181985, "products": ["Polyketide"], "organism": "Claviceps purpurea 20.1", "description": "secalonic acids", "protoclusters": []}, "BGC0001068.1: 0-35628": {"accession": "BGC0001068.1", "cdses": {"ctg1_orf0002": {"function": "biosynthetic", "components": {"secmet": ["AMP-binding", "PKS_AT", "itr_KS"], "modules": [{"type": "nrps", "domains": ["AMP-binding"], "complete": false}, {"type": "pks", "domains": ["PKS_KS", "PKS_AT", "PKS_DH", "PKS_KR"], "complete": false}]}, "location": "join{[6358:12777](-), [5444:6306](-), [5396:5431](-), [4954:5120](-), [3941:4906](-), [3345:3678](-), [2906:2916](-)}"}, "ctg1_orf00001": {"function": "other", "components": {"secmet": [], "modules": []}, "location": "join{[626:640](+), [685:900](+), [945:1273](+), [1324:1554](+), [1674:1726](+), [1924:2259](+), [2350:2446](+), [2506:2910](+)}"}, "ctg1_orf003": {"function": "biosynthetic-additional", "components": {"secmet": ["p450"], "modules": []}, "location": "join{[13960:13969](+), [14261:14417](+), [14602:14643](+), [14708:15144](+)}"}, "ctg1_orforf000000": {"function": "other", "components": {"secmet": [], "modules": []}, "location": "[0:234](+)"}, "ctg1_orf6": {"function": "other", "components": {"secmet": [], "modules": []}, "location": "join{[34122:34184](+), [34244:34326](+)}"}, "ctg1_orf7": {"function": "other", "components": {"secmet": [], "modules": []}, "location": "join{[35526:35628](-), [35196:35474](-), [34976:35150](-), [34592:34727](-)}"}, "ctg1_orf5": {"function": "other", "components": {"secmet": [], "modules": []}, "location": "join{[26860:27012](+), [27851:31143](+), [31199:31336](+), [31395:31855](+)}"}, "ctg1_orf04": {"function": "other", "components": {"secmet": [], "modules": []}, "location": "join{[19778:20056](+), [20605:20769](+), [20973:21300](+), [21947:22239](+), [22312:22488](+), [22555:22578](+), [22930:22936](+)}"}}, "cds_mapping": {"1": "ctg1_orforf000000", "2": "ctg1_orf00001", "3": "ctg1_orf0002", "4": "ctg1_orf003", "5": "ctg1_orf04", "6": "ctg1_orf5", "7": "ctg1_orf6", "8": "ctg1_orf7"}, "start": 0, "end": 35628, "products": ["Terpene", "Polyketide"], "organism": "unidentified unclassified sequences.", "description": "pyripyropene A", "protoclusters": []}, "BGC0001858.1: 703862-722630": {"accession": "BGC0001858.1", "cdses": {"SNOG_05795": {"function": "biosynthetic-additional", "components": {"secmet": ["p450"], "modules": []}, "location": "join{[716362:716631](+), [716866:717239](+), [717506:717868](+), [717932:717966](+), [718033:718108](+), [718656:719455](+), [719552:719683](+)}"}, "SNOG_05792": {"function": "other", "components": {"secmet": [], "modules": []}, "location": "join{[712656:712747](-), [712277:712585](-)}"}, "SNOG_05796": {"function": "other", "components": {"secmet": [], "modules": []}, "location": "join{[720798:720812](+), [720896:720975](+), [721224:721298](+), [721475:721482](+)}"}, "SNOG_05797": {"function": "other", "components": {"secmet": [], "modules": []}, "location": "[721898:722630](+)"}, "SNOG_05793": {"function": "biosynthetic-additional", "components": {"secmet": [], "modules": []}, "location": "join{[714505:714938](-), [714064:714429](-), [713681:714017](-), [713298:713586](-)}"}, "SNOG_05791": {"function": "biosynthetic", "components": {"secmet": ["PP-binding", "PKS_AT", "itr_KS", "adh_short"], "modules": [{"type": "pks", "domains": ["PKS_AT", "PKS_DH", "cMT", "PKS_ER", "PKS_KR", "PP-binding"], "complete": false}]}, "location": "join{[710737:710801](-), [710499:710680](-), [710319:710445](-), [703862:710139](-)}"}}, "cds_mapping": {"1": "SNOG_05791", "2": "SNOG_05792", "3": "SNOG_05793", "4": "SNOG_05795", "5": "SNOG_05796", "6": "SNOG_05797"}, "start": 703862, "end": 722630, "products": ["Polyketide"], "organism": "Parastagonospora nodorum SN15", "description": "alternapyrone B, alternapyrone C, alternapyrone D, alternapyrone E, alternapyrone F", "protoclusters": []}, "BGC0001266.1: 10707-26494": {"accession": "BGC0001266.1", "cdses": {"P450": {"function": "biosynthetic-additional", "components": {"secmet": ["p450"], "modules": []}, "location": "join{[19957:20225](+), [20384:20972](+), [21063:21384](+), [21468:21638](+), [21702:21896](+), [21949:22121](+)}"}, "PKS16": {"function": "biosynthetic", "components": {"secmet": ["PP-binding", "PKS_AT", "itr_KS"], "modules": [{"type": "unknown", "domains": ["ACP", "Thioesterase"], "complete": false}, {"type": "pks", "domains": ["PKS_KS", "PKS_AT", "ACP"], "complete": true}, {"type": "unknown", "domains": ["SAT"], "complete": false}]}, "location": "join{[16964:17251](-), [16621:16907](-), [15945:16566](-), [14954:15899](-), [14684:14894](-), [10707:14628](-)}"}, "ADM79461.1": {"function": "biosynthetic-additional", "components": {"secmet": [], "modules": []}, "location": "join{[24762:24987](+), [25053:25335](+), [25595:26128](+), [26181:26494](+)}"}}, "cds_mapping": {"1": "PKS16", "2": "P450", "3": "ADM79461.1"}, "start": 10707, "end": 26494, "products": ["Polyketide"], "organism": "Cladonia grayi", "description": "grayanic acid", "protoclusters": []}, "BGC0001489.1: 7143-29882": {"accession": "BGC0001489.1", "cdses": {"AUW31187.1": {"function": "biosynthetic-additional", "components": {"secmet": [], "modules": []}, "location": "join{[29708:29882](-), [29521:29651](-), [29353:29477](-), [28889:29299](-), [28474:28785](-)}"}, "AUW31185.1": {"function": "other", "components": {"secmet": [], "modules": []}, "location": "join{[22239:22470](-), [21914:22121](-), [21432:21851](-), [21122:21318](-)}"}, "AUW31182.1": {"function": "biosynthetic-additional", "components": {"secmet": [], "modules": []}, "location": "join{[8513:9029](-), [7540:8446](-), [7320:7495](-), [7143:7271](-)}"}, "AUW31183.1": {"function": "biosynthetic-additional", "components": {"secmet": ["adh_short"], "modules": [{"type": "unknown", "domains": ["PKS_DH", "PKS_KR"], "complete": false}]}, "location": "join{[11557:12676](-), [10374:11508](-), [9739:10327](-)}"}, "AUW31186.1": {"function": "biosynthetic-additional", "components": {"secmet": ["Trp_halogenase"], "modules": []}, "location": "join{[25717:25842](+), [26022:26119](+), [26169:26212](+), [26271:26715](+), [26764:26921](+), [26987:27304](+), [27358:27798](+)}"}, "AUW31184.1": {"function": "biosynthetic", "components": {"secmet": ["PP-binding", "PKS_AT", "itr_KS"], "modules": [{"type": "unknown", "domains": ["SAT"], "complete": false}, {"type": "pks", "domains": ["PKS_KS", "PKS_AT", "ACP"], "complete": true}, {"type": "unknown", "domains": ["ACP", "Thioesterase"], "complete": false}]}, "location": "join{[13817:14107](+), [14165:14451](+), [14632:18031](+), [18077:20540](+), [20602:20623](+)}"}}, "cds_mapping": {"1": "AUW31182.1", "2": "AUW31183.1", "3": "AUW31184.1", "4": "AUW31185.1", "5": "AUW31186.1", "6": "AUW31187.1"}, "start": 7143, "end": 29882, "products": ["Polyketide"], "organism": "Cladonia uncialis subsp. uncialis", "description": "6-hydroxymellein", "protoclusters": []}, "BGC0001988.1: 106884-139050": {"accession": "BGC0001988.1", "cdses": {"P174DRAFT_512929": {"function": "other", "components": {"secmet": [], "modules": []}, "location": "join{[119012:119237](-), [118233:118944](-), [117914:118179](-), [117597:117860](-)}"}, "P174DRAFT_371720": {"function": "other", "components": {"secmet": [], "modules": []}, "location": "[107741:108539](+)"}, "P174DRAFT_460891": {"function": "biosynthetic-additional", "components": {"secmet": [], "modules": []}, "location": "join{[131108:131270](-), [130277:131046](-), [130136:130174](-)}"}, "P174DRAFT_373375": {"function": "transport", "components": {"secmet": [], "modules": []}, "location": "join{[114682:114721](-), [114367:114628](-), [113970:114306](-), [113738:113919](-), [112980:113684](-)}"}, "P174DRAFT_512934": {"function": "other", "components": {"secmet": [], "modules": []}, "location": "join{[126970:127166](+), [127234:128340](+)}"}, "P174DRAFT_460883": {"function": "other", "components": {"secmet": [], "modules": []}, "location": "join{[119571:119633](+), [119662:120189](+), [120253:120599](+), [120655:121235](+)}"}, "P174DRAFT_512928": {"function": "other", "components": {"secmet": [], "modules": []}, "location": "join{[115126:115156](+), [115178:115358](+), [115407:115625](+), [115681:115709](+), [115764:116262](+), [116323:116566](+), [116619:117573](+)}"}, "P174DRAFT_460884": {"function": "biosynthetic-additional", "components": {"secmet": ["adh_short"], "modules": [{"type": "unknown", "domains": ["PKS_KR"], "complete": false}]}, "location": "[121541:122336](-)"}, "P174DRAFT_451670": {"function": "other", "components": {"secmet": [], "modules": []}, "location": "join{[122620:122660](+), [122722:122820](+), [122872:123223](+)}"}, "P174DRAFT_512932": {"function": "biosynthetic-additional", "components": {"secmet": [], "modules": []}, "location": "join{[124648:124879](-), [124065:124596](-), [123446:124019](-)}"}, "P174DRAFT_512933": {"function": "other", "components": {"secmet": [], "modules": []}, "location": "join{[126182:126604](-), [126033:126114](-), [125680:125963](-)}"}, "P174DRAFT_372675": {"function": "biosynthetic-additional", "components": {"secmet": [], "modules": []}, "location": "join{[109659:109859](+), [109900:111024](+), [111098:111322](+)}"}, "P174DRAFT_421366": {"function": "biosynthetic-additional", "components": {"secmet": [], "modules": [{"type": "unknown", "domains": ["PKS_KR"], "complete": false}]}, "location": "[111544:112417](-)"}, "P174DRAFT_372038": {"function": "other", "components": {"secmet": [], "modules": []}, "location": "[137913:139050](-)"}, "P174DRAFT_442171": {"function": "other", "components": {"secmet": [], "modules": []}, "location": "join{[106884:107094](+), [107215:107458](+)}"}, "P174DRAFT_407796": {"function": "other", "components": {"secmet": [], "modules": []}, "location": "join{[108741:108948](+), [109003:109252](+)}"}, "P174DRAFT_372388": {"function": "other", "components": {"secmet": [], "modules": []}, "location": "join{[128927:129119](-), [128650:128847](-), [128533:128600](-)}"}, "P174DRAFT_487776": {"function": "biosynthetic", "components": {"secmet": ["PP-binding", "PKS_AT", "itr_KS"], "modules": [{"type": "unknown", "domains": ["SAT"], "complete": false}, {"type": "pks", "domains": ["PKS_KS", "PKS_AT", "ACP"], "complete": true}]}, "location": "join{[131618:132004](+), [132065:132372](+), [132441:133551](+), [133615:134283](+), [134351:135996](+), [136052:136967](+), [136993:137341](+)}"}, "P174DRAFT_373009": {"function": "other", "components": {"secmet": [], "modules": []}, "location": "join{[129334:129392](+), [129455:129886](+)}"}}, "cds_mapping": {"1": "P174DRAFT_442171", "2": "P174DRAFT_371720", "3": "P174DRAFT_407796", "4": "P174DRAFT_372675", "5": "P174DRAFT_421366", "6": "P174DRAFT_373375", "7": "P174DRAFT_512928", "8": "P174DRAFT_512929", "9": "P174DRAFT_460883", "10": "P174DRAFT_460884", "11": "P174DRAFT_451670", "12": "P174DRAFT_512932", "13": "P174DRAFT_512933", "14": "P174DRAFT_512934", "15": "P174DRAFT_372388", "16": "P174DRAFT_373009", "17": "P174DRAFT_460891", "18": "P174DRAFT_487776", "19": "P174DRAFT_372038"}, "start": 106884, "end": 139050, "products": ["Polyketide"], "organism": "Aspergillus novofumigatus IBT 16806", "description": "neosartorin", "protoclusters": []}, "BGC0000676.1: 621-14838": {"accession": "BGC0000676.1", "cdses": {"PbP450-2": {"function": "biosynthetic-additional", "components": {"secmet": [], "modules": []}, "location": "join{[11481:11745](+), [11808:12706](+), [12766:13230](+)}"}, "PbP450-1": {"function": "biosynthetic-additional", "components": {"secmet": ["p450"], "modules": []}, "location": "join{[6698:6740](+), [6801:7584](+), [7640:7949](+), [8044:8211](+), [8269:8429](+)}"}, "ACS": {"function": "other", "components": {"secmet": [], "modules": []}, "location": "join{[3292:4120](+), [4180:4301](+), [4358:4645](+), [4701:6300](+)}"}, "PbGGS": {"function": "biosynthetic", "components": {"secmet": ["fung_ggpps"], "modules": []}, "location": "[621:1653](-)"}, "PbTP": {"function": "transport", "components": {"secmet": [], "modules": []}, "location": "join{[10616:10846](-), [10471:10551](-), [10156:10406](-), [8956:10091](-)}"}, "PbTF": {"function": "other", "components": {"secmet": [], "modules": []}, "location": "join{[14825:14838](-), [14457:14765](-), [13450:14407](-)}"}}, "cds_mapping": {"1": "PbGGS", "2": "ACS", "3": "PbP450-1", "4": "PbTP", "5": "PbP450-2", "6": "PbTF"}, "start": 621, "end": 14838, "products": ["Terpene"], "organism": "Phoma betae", "description": "aphidicolin, aphidicolan-16\u03b2-ol, 3-deoxyaphidicolin, 17-deoxyaphidicolin", "protoclusters": []}, "BGC0001446.1: 2642292-2658105": {"accession": "BGC0001446.1", "cdses": {"AFLA_082150": {"function": "biosynthetic", "components": {"secmet": ["PP-binding", "PKS_AT", "itr_KS"], "modules": [{"type": "unknown", "domains": ["SAT"], "complete": false}, {"type": "pks", "domains": ["PKS_KS", "PKS_AT", "ACP", "Thioesterase"], "complete": true}]}, "location": "join{[2646292:2646588](+), [2646647:2646939](+), [2646995:2647969](+), [2648105:2648299](+), [2648350:2648674](+), [2648728:2648934](+), [2648985:2652837](+)}"}, "AFLA_082160": {"function": "transport", "components": {"secmet": [], "modules": []}, "location": "join{[2655325:2655374](-), [2655229:2655268](-), [2655117:2655179](-), [2654937:2655065](-), [2654692:2654882](-), [2654242:2654639](-), [2653680:2654159](-), [2653372:2653618](-)}"}, "AFLA_082170": {"function": "transport", "components": {"secmet": [], "modules": []}, "location": "[2656833:2658105](-)"}, "AFLA_082140": {"function": "other", "components": {"secmet": [], "modules": []}, "location": "join{[2642629:2642633](-), [2642292:2642564](-)}"}}, "cds_mapping": {"1": "AFLA_082140", "2": "AFLA_082150", "3": "AFLA_082160", "4": "AFLA_082170"}, "start": 2642292, "end": 2658105, "products": ["Polyketide"], "organism": "Aspergillus flavus NRRL3357", "description": "asparasone A", "protoclusters": []}, "BGC0001403.1: 3820197-3845902": {"accession": "BGC0001403.1", "cdses": {"AFUA_4G14560": {"function": "biosynthetic", "components": {"secmet": ["PP-binding", "PKS_AT", "itr_KS"], "modules": [{"type": "pks", "domains": ["PKS_KS", "PKS_AT", "ACP"], "complete": true}, {"type": "unknown", "domains": ["SAT"], "complete": false}]}, "location": "join{[3842111:3842461](-), [3841764:3842065](-), [3840606:3841719](-), [3838193:3840560](-), [3836930:3838148](-)}"}, "AFUA_4G14490": {"function": "other", "components": {"secmet": [], "modules": []}, "location": "join{[3824996:3825179](+), [3825242:3825312](+), [3825363:3825411](+), [3825456:3825581](+), [3825633:3825725](+), [3825764:3825778](+), [3825826:3827124](+)}"}, "AFUA_4G14580": {"function": "biosynthetic-additional", "components": {"secmet": [], "modules": []}, "location": "join{[3844265:3844653](+), [3844733:3845177](+), [3845231:3845499](+), [3845553:3845902](+)}"}, "AFUA_4G14520": {"function": "other", "components": {"secmet": [], "modules": []}, "location": "[3830721:3831513](+)"}, "AFUA_4G14460": {"function": "other", "components": {"secmet": [], "modules": []}, "location": "[3822104:3823064](-)"}, "AFUA_4G14510": {"function": "biosynthetic-additional", "components": {"secmet": [], "modules": []}, "location": "join{[3829768:3830135](-), [3829665:3829704](-), [3829552:3829609](-), [3829111:3829497](-)}"}, "AFUA_4G14470": {"function": "other", "components": {"secmet": [], "modules": []}, "location": "join{[3824227:3824392](+), [3824439:3824636](+), [3824687:3824754](+)}"}, "AFUA_4G14480": {"function": "other", "components": {"secmet": [], "modules": []}, "location": "join{[3823886:3823953](-), [3823417:3823836](-)}"}, "AFUA_4G14550": {"function": "biosynthetic-additional", "components": {"secmet": [], "modules": []}, "location": "join{[3835875:3836625](-), [3835259:3835823](-)}"}, "AFUA_4G14530": {"function": "biosynthetic-additional", "components": {"secmet": ["GST_N_3", "GST_C"], "modules": []}, "location": "[3831930:3832608](+)"}, "AFUA_4G14450": {"function": "other", "components": {"secmet": [], "modules": []}, "location": "[3820197:3821706](+)"}, "AFUA_4G14500": {"function": "other", "components": {"secmet": [], "modules": []}, "location": "[3827613:3828951](+)"}, "AFUA_4G14570": {"function": "biosynthetic-additional", "components": {"secmet": [], "modules": []}, "location": "[3842599:3843865](+)"}, "AFUA_4G14540": {"function": "other", "components": {"secmet": [], "modules": []}, "location": "[3832697:3833888](-)"}}, "cds_mapping": {"1": "AFUA_4G14450", "2": "AFUA_4G14460", "3": "AFUA_4G14480", "4": "AFUA_4G14470", "5": "AFUA_4G14490", "6": "AFUA_4G14500", "7": "AFUA_4G14510", "8": "AFUA_4G14520", "9": "AFUA_4G14530", "10": "AFUA_4G14540", "11": "AFUA_4G14550", "12": "AFUA_4G14560", "13": "AFUA_4G14570", "14": "AFUA_4G14580"}, "start": 3820197, "end": 3845902, "products": ["Polyketide"], "organism": "Aspergillus fumigatus Af293", "description": "trypacidin", "protoclusters": []}, "BGC0000030.1: 100852-119287": {"accession": "BGC0000030.1", "cdses": {"FFUJ_06744": {"function": "biosynthetic-additional", "components": {"secmet": [], "modules": []}, "location": "join{[111183:111510](+), [111560:112073](+), [112125:112647](+)}"}, "FFUJ_06745": {"function": "other", "components": {"secmet": [], "modules": []}, "location": "[113418:114399](+)"}, "FFUJ_06742": {"function": "biosynthetic", "components": {"secmet": ["PP-binding", "PKS_AT", "itr_KS"], "modules": [{"type": "pks", "domains": ["PKS_KS", "PKS_AT", "ACP", "Thioesterase"], "complete": true}, {"type": "unknown", "domains": ["SAT"], "complete": false}]}, "location": "join{[108185:108472](-), [107849:108135](-), [104362:107794](-), [102201:104307](-)}"}, "FFUJ_06747": {"function": "transport", "components": {"secmet": [], "modules": []}, "location": "join{[117461:117800](+), [117861:118263](+), [118363:118481](+), [118582:118837](+), [118943:119287](+)}"}, "FFUJ_06743": {"function": "other", "components": {"secmet": [], "modules": []}, "location": "join{[110480:110782](-), [110170:110424](-), [109204:110118](-)}"}, "FFUJ_14916": {"function": "biosynthetic-additional", "components": {"secmet": [], "modules": []}, "location": "join{[101606:101936](-), [100852:101554](-)}"}, "FFUJ_06746": {"function": "other", "components": {"secmet": [], "modules": []}, "location": "join{[116687:116952](-), [116507:116629](-), [114588:116433](-)}"}}, "cds_mapping": {"1": "FFUJ_14916", "2": "FFUJ_06742", "3": "FFUJ_06743", "4": "FFUJ_06744", "5": "FFUJ_06745", "6": "FFUJ_06746", "7": "FFUJ_06747"}, "start": 100852, "end": 119287, "products": ["Polyketide"], "organism": "Fusarium fujikuroi IMI 58289", "description": "bikaverin", "protoclusters": []}, "BGC0000013.1: 1119809-1127658": {"accession": "BGC0000013.1", "cdses": {"ANIA_07071": {"function": "biosynthetic", "components": {"secmet": ["PP-binding", "PKS_AT", "itr_KS"], "modules": [{"type": "pks", "domains": ["PKS_KS", "PKS_AT", "PP-binding"], "complete": true}, {"type": "unknown", "domains": ["SAT"], "complete": false}]}, "location": "join{[1125398:1125772](-), [1124282:1125324](-), [1123783:1124188](-), [1123402:1123732](-), [1121263:1123342](-), [1119809:1121192](-)}"}, "ANIA_07070": {"function": "biosynthetic-additional", "components": {"secmet": [], "modules": []}, "location": "join{[1127448:1127658](-), [1126561:1127305](-), [1126367:1126436](-)}"}}, "cds_mapping": {"1": "ANIA_07071", "2": "ANIA_07070"}, "start": 1119809, "end": 1127658, "products": ["Polyketide"], "organism": "Aspergillus nidulans FGSC A4", "description": "alternariol", "protoclusters": []}, "BGC0001901.1: 22313-56388": {"accession": "BGC0001901.1", "cdses": {"THAR02_06942": {"function": "biosynthetic-additional", "components": {"secmet": [], "modules": []}, "location": "join{[54903:55146](+), [55205:55769](+), [55857:56388](+)}"}, "THAR02_06939": {"function": "other", "components": {"secmet": [], "modules": []}, "location": "join{[49762:50038](-), [48944:49511](-)}"}, "THAR02_06934": {"function": "transport", "components": {"secmet": [], "modules": []}, "location": "join{[22313:22508](+), [22561:23346](+), [23419:25119](+), [25192:25503](+), [25564:25728](+), [25894:26299](+), [26353:27104](+)}"}, "THAR02_06935": {"function": "biosynthetic", "components": {"secmet": ["PP-binding", "PKS_KS", "PKS_AT", "adh_short"], "modules": [{"type": "pks", "domains": ["PKS_KS", "PKS_AT", "PKS_DH", "PKS_ER", "PKS_KR"], "complete": false}]}, "location": "join{[34972:35087](-), [33975:34916](-), [31005:33915](-), [29712:30878](-), [27635:29655](-)}"}, "THAR02_06936": {"function": "other", "components": {"secmet": [], "modules": [{"type": "unknown", "domains": ["Thioesterase"], "complete": false}]}, "location": "join{[35623:36652](+), [36708:36801](+)}"}, "THAR02_06937": {"function": "other", "components": {"secmet": [], "modules": []}, "location": "join{[37808:37895](+), [38046:38648](+), [38725:38790](+), [38844:38908](+), [38971:39071](+), [39128:39357](+), [39419:39462](+), [39520:39569](+)}"}, "THAR02_06940": {"function": "biosynthetic-additional", "components": {"secmet": [], "modules": []}, "location": "[50519:51461](+)"}, "THAR02_06941": {"function": "biosynthetic-additional", "components": {"secmet": ["PP-binding"], "modules": [{"type": "unknown", "domains": ["cMT"], "complete": false}, {"type": "unknown", "domains": ["PP-binding"], "complete": false}]}, "location": "[52439:53897](-)"}, "THAR02_06938": {"function": "biosynthetic", "components": {"secmet": ["PP-binding", "PKS_AT", "itr_KS"], "modules": [{"type": "unknown", "domains": ["SAT"], "complete": false}, {"type": "pks", "domains": ["PKS_KS", "PKS_AT", "ACP"], "complete": true}]}, "location": "join{[40312:40611](+), [40665:40951](+), [41010:45618](+)}"}}, "cds_mapping": {"1": "THAR02_06934", "2": "THAR02_06935", "3": "THAR02_06936", "4": "THAR02_06937", "5": "THAR02_06938", "6": "THAR02_06939", "7": "THAR02_06940", "8": "THAR02_06941", "9": "THAR02_06942"}, "start": 22313, "end": 56388, "products": ["Polyketide"], "organism": "Trichoderma harzianum", "description": "tricholignan A", "protoclusters": []}, "BGC0001854.1: 27635-56388": {"accession": "BGC0001854.1", "cdses": {"THAR02_06942": {"function": "biosynthetic-additional", "components": {"secmet": [], "modules": []}, "location": "join{[54903:55146](+), [55205:55769](+), [55857:56388](+)}"}, "THAR02_06939": {"function": "other", "components": {"secmet": [], "modules": []}, "location": "join{[49762:50038](-), [48944:49511](-)}"}, "THAR02_06935": {"function": "biosynthetic", "components": {"secmet": ["PP-binding", "PKS_KS", "PKS_AT", "adh_short"], "modules": [{"type": "pks", "domains": ["PKS_KS", "PKS_AT", "PKS_DH", "PKS_ER", "PKS_KR"], "complete": false}]}, "location": "join{[34972:35087](-), [33975:34916](-), [31005:33915](-), [29712:30878](-), [27635:29655](-)}"}, "THAR02_06936": {"function": "other", "components": {"secmet": [], "modules": [{"type": "unknown", "domains": ["Thioesterase"], "complete": false}]}, "location": "join{[35623:36652](+), [36708:36801](+)}"}, "THAR02_06937": {"function": "other", "components": {"secmet": [], "modules": []}, "location": "join{[37808:37895](+), [38046:38648](+), [38725:38790](+), [38844:38908](+), [38971:39071](+), [39128:39357](+), [39419:39462](+), [39520:39569](+)}"}, "THAR02_06940": {"function": "biosynthetic-additional", "components": {"secmet": [], "modules": []}, "location": "[50519:51461](+)"}, "THAR02_06941": {"function": "biosynthetic-additional", "components": {"secmet": ["PP-binding"], "modules": [{"type": "unknown", "domains": ["cMT"], "complete": false}, {"type": "unknown", "domains": ["PP-binding"], "complete": false}]}, "location": "[52439:53897](-)"}, "THAR02_06938": {"function": "biosynthetic", "components": {"secmet": ["PP-binding", "PKS_AT", "itr_KS"], "modules": [{"type": "unknown", "domains": ["SAT"], "complete": false}, {"type": "pks", "domains": ["PKS_KS", "PKS_AT", "ACP"], "complete": true}]}, "location": "join{[40312:40611](+), [40665:40951](+), [41010:45618](+)}"}}, "cds_mapping": {"1": "THAR02_06935", "2": "THAR02_06936", "3": "THAR02_06937", "4": "THAR02_06938", "5": "THAR02_06939", "6": "THAR02_06940", "7": "THAR02_06941", "8": "THAR02_06942"}, "start": 27635, "end": 56388, "products": ["Polyketide"], "organism": "Trichoderma harzianum", "description": "tricholignan A", "protoclusters": []}, "BGC0000161.1: 399826-432585": {"accession": "BGC0000161.1", "cdses": {"ATEG_00143": {"function": "biosynthetic-additional", "components": {"secmet": [], "modules": []}, "location": "join{[420219:420630](+), [420678:421386](+)}"}, "ATEG_00139": {"function": "other", "components": {"secmet": [], "modules": []}, "location": "join{[411205:411383](-), [411116:411148](-), [410498:411065](-), [410117:410289](-), [410040:410062](-), [409738:409991](-), [409420:409624](-), [408894:409367](-), [408830:408846](-)}"}, "ATEG_00138": {"function": "transport", "components": {"secmet": [], "modules": []}, "location": "join{[406532:406608](+), [406681:407607](+), [407659:408253](+)}"}, "ATEG_00137": {"function": "biosynthetic-additional", "components": {"secmet": [], "modules": []}, "location": "[403466:404489](+)"}, "ATEG_00140": {"function": "other", "components": {"secmet": [], "modules": []}, "location": "[412000:413380](-)"}, "ATEG_00144": {"function": "other", "components": {"secmet": [], "modules": [{"type": "unknown", "domains": ["PKS_DH", "PKS_KR"], "complete": false}]}, "location": "join{[423645:425277](-), [423475:423598](-), [422323:423427](-)}"}, "ATEG_00145": {"function": "biosynthetic", "components": {"secmet": ["PP-binding", "PKS_AT", "itr_KS"], "modules": [{"type": "unknown", "domains": ["SAT"], "complete": false}, {"type": "pks", "domains": ["PKS_KS", "PKS_AT", "PP-binding"], "complete": true}, {"type": "unknown", "domains": ["ACP", "Thioesterase"], "complete": false}]}, "location": "join{[426060:426322](+), [426545:432484](+), [432540:432585](+)}"}, "ATEG_00136": {"function": "other", "components": {"secmet": [], "modules": []}, "location": "join{[402847:402958](-), [402302:402785](-)}"}, "ATEG_00142": {"function": "biosynthetic-additional", "components": {"secmet": [], "modules": []}, "location": "join{[416976:417498](+), [417550:418456](+), [418506:418681](+), [418733:418850](+), [418908:419033](+)}"}, "ATEG_00141": {"function": "other", "components": {"secmet": [], "modules": []}, "location": "join{[413998:414001](+), [414209:414284](+), [414340:414585](+), [414705:415779](+), [415844:416058](+)}"}, "ATEG_00135": {"function": "transport", "components": {"secmet": [], "modules": []}, "location": "join{[400299:401540](-), [400177:400241](-), [399826:400078](-)}"}}, "cds_mapping": {"1": "ATEG_00135", "2": "ATEG_00136", "3": "ATEG_00137", "4": "ATEG_00138", "5": "ATEG_00139", "6": "ATEG_00140", "7": "ATEG_00141", "8": "ATEG_00142", "9": "ATEG_00143", "10": "ATEG_00144", "11": "ATEG_00145"}, "start": 399826, "end": 432585, "products": ["Polyketide"], "organism": "Aspergillus terreus NIH2624", "description": "isoterrein", "protoclusters": []}, "BGC0001542.1: 0-22797": {"accession": "BGC0001542.1", "cdses": {"CTB4": {"function": "transport", "components": {"secmet": [], "modules": []}, "location": "join{[20726:21115](-), [20105:20671](-), [19609:20054](-), [19412:19557](-)}"}, "CTB8": {"function": "other", "components": {"secmet": [], "modules": []}, "location": "join{[1245:1329](-), [782:1194](-), [226:761](-), [0:169](-)}"}, "CTB3": {"function": "other", "components": {"secmet": [], "modules": []}, "location": "join{[9124:9370](-), [8818:9070](-), [6604:8725](-)}"}, "CTB6": {"function": "biosynthetic-additional", "components": {"secmet": [], "modules": []}, "location": "[21732:22797](-)"}, "CTB1": {"function": "biosynthetic", "components": {"secmet": ["PP-binding", "PKS_AT", "itr_KS"], "modules": [{"type": "unknown", "domains": ["SAT"], "complete": false}, {"type": "pks", "domains": ["PKS_KS", "PKS_AT", "PP-binding"], "complete": true}, {"type": "unknown", "domains": ["PP-binding", "Thioesterase"], "complete": false}]}, "location": "join{[10056:10349](+), [10400:10704](+), [10766:11544](+), [11591:11743](+), [11796:11845](+), [11892:12076](+), [12131:14406](+), [14455:14668](+), [14722:16386](+), [16442:17118](+)}"}, "CTB5": {"function": "biosynthetic-additional", "components": {"secmet": [], "modules": []}, "location": "[4545:5931](+)"}, "CTB2": {"function": "biosynthetic-additional", "components": {"secmet": [], "modules": []}, "location": "[17621:18980](+)"}}, "cds_mapping": {"1": "CTB8", "2": "CTB5", "3": "CTB3", "4": "CTB1", "5": "CTB2", "6": "CTB4", "7": "CTB6"}, "start": 0, "end": 22797, "products": ["Polyketide"], "organism": "Cercospora zeina", "description": "cercosporin", "protoclusters": []}, "BGC0000099.1: 0-8104": {"accession": "BGC0000099.1", "cdses": {"ADH01663.1": {"function": "biosynthetic", "components": {"secmet": ["PP-binding", "PKS_AT", "itr_KS", "NAD_binding_4"], "modules": [{"type": "unknown", "domains": ["SAT"], "complete": false}, {"type": "pks", "domains": ["PKS_KS", "PKS_AT", "PP-binding"], "complete": true}, {"type": "unknown", "domains": ["PP-binding"], "complete": false}, {"type": "unknown", "domains": ["cMT", "TD"], "complete": false}]}, "location": "join{[0:618](+), [670:8104](+)}"}}, "cds_mapping": {"1": "ADH01663.1"}, "start": 0, "end": 8104, "products": ["Polyketide"], "organism": "Talaromyces marneffei", "description": "monascorubrin", "protoclusters": []}, "BGC0001865.1: 275124-311307": {"accession": "BGC0001865.1", "cdses": {"SNOG_08611": {"function": "transport", "components": {"secmet": [], "modules": []}, "location": "join{[292466:292574](+), [292883:293051](+), [293108:293186](+), [293238:293281](+), [293336:293926](+), [293976:294348](+), [294402:294732](+)}"}, "SNOG_08613": {"function": "other", "components": {"secmet": [], "modules": []}, "location": "join{[300195:300302](-), [300064:300150](-), [299951:300004](-)}"}, "SNOG_08609": {"function": "other", "components": {"secmet": [], "modules": []}, "location": "join{[289811:289910](-), [288579:289746](-)}"}, "SNOG_08608": {"function": "biosynthetic-additional", "components": {"secmet": [], "modules": []}, "location": "join{[285967:286797](+), [286833:286960](+)}"}, "SNOG_08605": {"function": "biosynthetic-additional", "components": {"secmet": [], "modules": []}, "location": "join{[282620:282672](-), [281060:282484](-)}"}, "SNOG_08606": {"function": "other", "components": {"secmet": [], "modules": []}, "location": "[283639:283891](-)"}, "SNOG_08602": {"function": "biosynthetic-additional", "components": {"secmet": [], "modules": []}, "location": "join{[277184:277214](+), [277320:278124](+)}"}, "SNOG_08614": {"function": "biosynthetic", "components": {"secmet": ["PP-binding", "PKS_AT", "itr_KS"], "modules": [{"type": "pks", "domains": ["PKS_KS", "PKS_AT", "ACP"], "complete": true}, {"type": "unknown", "domains": ["ACP", "Thioesterase"], "complete": false}]}, "location": "join{[301167:301175](+), [301277:306352](+), [306679:307317](+)}"}, "SNOG_08601": {"function": "other", "components": {"secmet": [], "modules": []}, "location": "join{[276369:276693](-), [275739:276311](-), [275124:275686](-)}"}, "SNOG_08607": {"function": "other", "components": {"secmet": [], "modules": []}, "location": "join{[285155:285314](+), [285373:285442](+), [285467:285597](+), [285649:285693](+)}"}, "SNOG_08612": {"function": "other", "components": {"secmet": [], "modules": []}, "location": "join{[299292:299526](-), [296613:299175](-)}"}, "SNOG_08610": {"function": "biosynthetic-additional", "components": {"secmet": [], "modules": []}, "location": "join{[291148:292239](-), [290865:291088](-)}"}, "SNOG_08603": {"function": "other", "components": {"secmet": [], "modules": []}, "location": "join{[278463:278632](+), [278783:278931](+), [278982:279024](+), [279077:279165](+)}"}, "SNOG_08604": {"function": "other", "components": {"secmet": [], "modules": []}, "location": "join{[279994:280224](-), [279814:279868](-), [279407:279735](-), [279276:279354](-)}"}, "SNOG_08615": {"function": "other", "components": {"secmet": [], "modules": []}, "location": "[308065:309004](-)"}, "SNOG_08616": {"function": "other", "components": {"secmet": [], "modules": []}, "location": "join{[309375:310050](+), [310107:311307](+)}"}}, "cds_mapping": {"1": "SNOG_08601", "2": "SNOG_08602", "3": "SNOG_08603", "4": "SNOG_08604", "5": "SNOG_08605", "6": "SNOG_08606", "7": "SNOG_08607", "8": "SNOG_08608", "9": "SNOG_08609", "10": "SNOG_08610", "11": "SNOG_08611", "12": "SNOG_08612", "13": "SNOG_08613", "14": "SNOG_08614", "15": "SNOG_08615", "16": "SNOG_08616"}, "start": 275124, "end": 311307, "products": ["Polyketide"], "organism": "Parastagonospora nodorum SN15", "description": "elsinochrome C", "protoclusters": []}, "BGC0001583.1: 3200-15837": {"accession": "BGC0001583.1", "cdses": {"EmoH": {"function": "other", "components": {"secmet": [], "modules": []}, "location": "join{[6336:6513](-), [6069:6266](-), [5952:6010](-)}"}, "DAB41650.1": {"function": "transport", "components": {"secmet": [], "modules": []}, "location": "join{[5019:5205](-), [4629:4911](-), [4207:4543](-), [3200:4139](-)}"}, "EmoM": {"function": "other", "components": {"secmet": [], "modules": []}, "location": "join{[7454:7575](+), [7670:8128](+)}"}, "EmoG": {"function": "biosynthetic", "components": {"secmet": ["PP-binding", "PKS_AT", "itr_KS"], "modules": [{"type": "unknown", "domains": ["SAT"], "complete": false}, {"type": "pks", "domains": ["PKS_KS", "PKS_AT", "ACP"], "complete": true}]}, "location": "join{[10363:10494](+), [10746:14116](+), [14230:14533](+), [14730:15367](+), [15616:15837](+)}"}}, "cds_mapping": {"1": "DAB41650.1", "2": "EmoH", "3": "EmoM", "4": "EmoG"}, "start": 3200, "end": 15837, "products": ["Polyketide"], "organism": "Escovopsis weberi", "description": "emodin", "protoclusters": []}, "BGC0000070.1: 325-54575": {"accession": "BGC0000070.1", "cdses": {"ADI24957.1": {"function": "other", "components": {"secmet": [], "modules": []}, "location": "[33258:34392](-)"}, "ADI24964.1": {"function": "biosynthetic-additional", "components": {"secmet": [], "modules": []}, "location": "join{[6359:7031](+), [7109:8131](+), [8202:8279](+), [8355:8546](+)}"}, "ADI24958.2": {"function": "biosynthetic-additional", "components": {"secmet": ["p450"], "modules": []}, "location": "join{[35026:35556](+), [35616:36000](+), [36062:36510](+), [36576:36729](+)}"}, "ADI24955.1": {"function": "biosynthetic-additional", "components": {"secmet": [], "modules": []}, "location": "[29982:31173](-)"}, "ADI24963.1": {"function": "other", "components": {"secmet": [], "modules": []}, "location": "join{[4183:4311](-), [3938:4109](-), [3546:3883](-)}"}, "ADI24952.1": {"function": "other", "components": {"secmet": [], "modules": []}, "location": "[9819:11067](-)"}, "ADI24962.1": {"function": "other", "components": {"secmet": [], "modules": []}, "location": "join{[3144:3246](-), [2649:3079](-), [2063:2584](-), [1936:1984](-)}"}, "ADI24954.1": {"function": "biosynthetic-additional", "components": {"secmet": [], "modules": []}, "location": "join{[28160:29095](-), [27933:28095](-), [27833:27873](-), [27653:27776](-)}"}, "ADI24965.1": {"function": "other", "components": {"secmet": [], "modules": []}, "location": "[42602:44954](-)"}, "ADI24968.1": {"function": "other", "components": {"secmet": [], "modules": []}, "location": "join{[52307:52841](+), [52903:53836](+), [53884:54323](+), [54375:54575](+)}"}, "ADI24953.1": {"function": "biosynthetic", "components": {"secmet": ["PP-binding", "PKS_AT", "itr_KS"], "modules": [{"type": "unknown", "domains": ["SAT"], "complete": false}, {"type": "pks", "domains": ["PKS_KS", "PKS_AT", "ACP"], "complete": true}]}, "location": "join{[21524:21844](+), [21897:22201](+), [22256:23393](+), [23461:23582](+), [23653:25803](+), [25855:27196](+)}"}, "ADI24951.1": {"function": "biosynthetic-additional", "components": {"secmet": [], "modules": []}, "location": "join{[11557:11594](+), [11644:12073](+), [12162:12265](+), [12332:12450](+), [12516:12585](+)}"}, "ADI24948.1": {"function": "biosynthetic-additional", "components": {"secmet": ["Trp_halogenase"], "modules": []}, "location": "join{[18938:19063](+), [19121:19218](+), [19292:19332](+), [19403:19832](+), [19908:20451](+), [20546:20914](+)}"}, "ADI24967.1": {"function": "other", "components": {"secmet": [], "modules": []}, "location": "join{[50368:50490](+), [50600:51714](+)}"}, "ADI24966.1": {"function": "other", "components": {"secmet": [], "modules": []}, "location": "join{[49374:49599](-), [48792:49041](-)}"}, "ADI24959.1": {"function": "other", "components": {"secmet": [], "modules": []}, "location": "join{[37757:37878](-), [37566:37692](-), [36890:37530](-), [36845:36858](-)}"}, "ADI24960.1": {"function": "other", "components": {"secmet": [], "modules": []}, "location": "join{[40828:40918](+), [40972:41285](+), [41339:41559](+), [41626:41717](+)}"}, "ADI24956.1": {"function": "biosynthetic-additional", "components": {"secmet": [], "modules": []}, "location": "join{[31595:32023](+), [32078:32206](+), [32257:32354](+), [32412:32896](+)}"}, "ADI24961.1": {"function": "other", "components": {"secmet": [], "modules": []}, "location": "join{[325:595](+), [652:900](+), [954:1077](+), [1156:1571](+)}"}, "ADI24950.1": {"function": "other", "components": {"secmet": [], "modules": []}, "location": "join{[14971:15154](-), [13036:14920](-)}"}, "ADI24949.1": {"function": "transport", "components": {"secmet": [], "modules": []}, "location": "join{[16115:16331](+), [16383:16483](+), [16616:16918](+), [16983:17295](+), [17356:17774](+), [17829:18146](+)}"}}, "cds_mapping": {"1": "ADI24961.1", "2": "ADI24962.1", "3": "ADI24963.1", "4": "ADI24964.1", "5": "ADI24952.1", "6": "ADI24951.1", "7": "ADI24950.1", "8": "ADI24949.1", "9": "ADI24948.1", "10": "ADI24953.1", "11": "ADI24954.1", "12": "ADI24955.1", "13": "ADI24956.1", "14": "ADI24957.1", "15": "ADI24958.2", "16": "ADI24959.1", "17": "ADI24960.1", "18": "ADI24965.1", "19": "ADI24966.1", "20": "ADI24967.1", "21": "ADI24968.1"}, "start": 325, "end": 54575, "products": ["Polyketide"], "organism": "Penicillium aethiopicum", "description": "griseofulvin, epidechlorogriseofulvin, norlichexanthone, dehydrogriseofulvin, 4-desmethylgriseofulvin, griseoxanthone B", "protoclusters": []}, "BGC0000048.1: 0-52827": {"accession": "BGC0000048.1", "cdses": {"avfA": {"function": "other", "components": {"secmet": [], "modules": []}, "location": "join{[31634:32481](-), [31511:31570](-)}"}, "DS29": {"function": "other", "components": {"secmet": [], "modules": []}, "location": "join{[16780:16869](-), [16629:16707](-), [16544:16571](-), [16402:16452](-), [16247:16327](-), [15608:16187](-)}"}, "moxA": {"function": "other", "components": {"secmet": [], "modules": []}, "location": "join{[29208:29491](-), [29055:29132](-), [28755:29004](-), [27755:28704](-), [27480:27706](-), [27328:27425](-)}"}, "DS34": {"function": "other", "components": {"secmet": [], "modules": []}, "location": "join{[<0:2382](+), [2441:2729](+)}"}, "DS28": {"function": "transport", "components": {"secmet": [], "modules": []}, "location": "join{[19014:19231](-), [17597:18961](-)}"}, "DS15": {"function": "other", "components": {"secmet": [], "modules": []}, "location": "join{[52713:>52827](-), [52091:52664](-)}"}, "cypA": {"function": "biosynthetic-additional", "components": {"secmet": ["p450"], "modules": []}, "location": "join{[34957:35065](-), [33749:34906](-), [33425:33696](-)}"}, "DS18": {"function": "other", "components": {"secmet": [], "modules": []}, "location": "join{[47783:47873](-), [47431:47728](-), [46254:47364](-)}"}, "DS17": {"function": "other", "components": {"secmet": [], "modules": []}, "location": "join{[48642:48826](+), [48936:49211](+), [49274:49347](+), [49406:49470](+), [49500:49525](+), [49593:49797](+)}"}, "DS31": {"function": "biosynthetic-additional", "components": {"secmet": [], "modules": []}, "location": "join{[12746:12776](-), [12029:12695](-)}"}, "DS27": {"function": "other", "components": {"secmet": [], "modules": []}, "location": "[20031:20622](-)"}, "DS26": {"function": "other", "components": {"secmet": [], "modules": []}, "location": "[21182:22220](+)"}, "epoA": {"function": "other", "components": {"secmet": [], "modules": []}, "location": "join{[30020:31125](+), [31177:31335](+)}"}, "DS32": {"function": "biosynthetic-additional", "components": {"secmet": [], "modules": []}, "location": "join{[7369:8574](-), [6932:7317](-)}"}, "pksA": {"function": "biosynthetic", "components": {"secmet": ["PP-binding", "PKS_AT", "itr_KS"], "modules": [{"type": "unknown", "domains": ["SAT"], "complete": false}, {"type": "pks", "domains": ["PKS_KS", "PKS_AT", "PP-binding"], "complete": true}, {"type": "unknown", "domains": ["PP-binding"], "complete": false}, {"type": "unknown", "domains": ["ACP", "Thioesterase"], "complete": false}]}, "location": "join{[35724:35861](+), [35910:41065](+), [41120:43028](+)}"}, "DS30": {"function": "other", "components": {"secmet": [], "modules": []}, "location": "join{[14443:14500](-), [13411:14401](-)}"}, "DS25": {"function": "biosynthetic-additional", "components": {"secmet": [], "modules": []}, "location": "join{[24790:25550](-), [24505:24738](-), [23932:24440](-), [23647:23874](-)}"}, "DS16": {"function": "other", "components": {"secmet": [], "modules": []}, "location": "join{[50233:50495](+), [50558:50679](+), [50728:50861](+), [50926:51859](+)}"}, "DS19": {"function": "other", "components": {"secmet": [], "modules": []}, "location": "[44646:45717](+)"}, "DS33": {"function": "other", "components": {"secmet": [], "modules": []}, "location": "[4336:5713](-)"}}, "cds_mapping": {"1": "DS34", "2": "DS33", "3": "DS32", "4": "DS31", "5": "DS30", "6": "DS29", "7": "DS28", "8": "DS27", "9": "DS26", "10": "DS25", "11": "moxA", "12": "epoA", "13": "avfA", "14": "cypA", "15": "pksA", "16": "DS19", "17": "DS18", "18": "DS17", "19": "DS16", "20": "DS15"}, "start": 0, "end": 52827, "products": ["Polyketide"], "organism": "Dothistroma septosporum", "description": "dothistromin", "protoclusters": []}, "BGC0000046.1: 1267-21753": {"accession": "BGC0000046.1", "cdses": {"DEP6": {"function": "other", "components": {"secmet": [], "modules": []}, "location": "join{[21694:21753](-), [21443:21485](-), [20231:21345](-), [19448:20174](-)}"}, "DEP5": {"function": "biosynthetic", "components": {"secmet": ["PKS_AT", "itr_KS", "adh_short"], "modules": [{"type": "pks", "domains": ["PKS_KS", "PKS_AT", "PKS_DH", "PKS_ER", "PKS_KR"], "complete": false}]}, "location": "join{[11124:11290](+), [11349:11589](+), [11661:12649](+), [12696:17539](+), [17634:18528](+)}"}, "DEP1": {"function": "other", "components": {"secmet": [], "modules": []}, "location": "[1267:2377](-)"}, "DEP2": {"function": "other", "components": {"secmet": [], "modules": []}, "location": "join{[2840:3139](+), [3200:3472](+), [3535:3909](+), [3980:4622](+)}"}, "DEP3": {"function": "transport", "components": {"secmet": [], "modules": []}, "location": "join{[7193:7358](-), [6665:7094](-), [6565:6607](-), [6079:6502](-), [5872:6032](-), [5655:5811](-), [5311:5580](-), [5197:5248](-)}"}, "DEP4": {"function": "other", "components": {"secmet": [], "modules": []}, "location": "join{[9814:9848](-), [8900:9762](-), [8177:8820](-), [7884:8091](-)}"}}, "cds_mapping": {"1": "DEP1", "2": "DEP2", "3": "DEP3", "4": "DEP4", "5": "DEP5", "6": "DEP6"}, "start": 1267, "end": 21753, "products": ["Polyketide"], "organism": "Alternaria brassicicola", "description": "depudecin", "protoclusters": []}, "BGC0000003.1: 12401-36790": {"accession": "BGC0000003.1", "cdses": {"AFT9-1": {"function": "biosynthetic", "components": {"secmet": ["PKS_AT", "itr_KS", "adh_short"], "modules": [{"type": "pks", "domains": ["PKS_KS", "PKS_AT", "PKS_DH", "cMT", "PKS_ER", "PKS_KR"], "complete": false}]}, "location": "join{[18851:21474](-), [12401:18796](-)}"}, "AFT11-1": {"function": "biosynthetic-additional", "components": {"secmet": ["p450"], "modules": []}, "location": "join{[26361:26544](-), [26240:26299](-), [25785:26188](-), [25521:25732](-), [24798:25472](-)}"}, "AFTR-2": {"function": "other", "components": {"secmet": [], "modules": []}, "location": "[32091:33426](+)"}, "AFT10-1": {"function": "biosynthetic-additional", "components": {"secmet": ["Acyl-CoA_dh_N", "Acyl-CoA_dh_M", "Acyl-CoA_dh_1"], "modules": []}, "location": "join{[22503:22683](+), [23065:23378](+), [23433:23661](+), [23716:23806](+), [23858:24346](+)}"}, "AFT3-2": {"function": "biosynthetic-additional", "components": {"secmet": [], "modules": []}, "location": "join{[35715:35999](+), [36058:36280](+), [36350:36596](+), [36651:36790](+)}"}, "AFT12-1": {"function": "other", "components": {"secmet": [], "modules": []}, "location": "[27161:28055](+)"}}, "cds_mapping": {"1": "AFT9-1", "2": "AFT10-1", "3": "AFT11-1", "4": "AFT12-1", "5": "AFTR-2", "6": "AFT3-2"}, "start": 12401, "end": 36790, "products": ["Polyketide"], "organism": "Alternaria alternata", "description": "AF-toxin", "protoclusters": []}, "BGC0001252.1: 0-7958": {"accession": "BGC0001252.1", "cdses": {"ACRTS2": {"function": "biosynthetic", "components": {"secmet": ["PP-binding", "PKS_AT", "itr_KS", "adh_short"], "modules": [{"type": "pks", "domains": ["PKS_KS", "PKS_AT", "PKS_DH", "cMT", "PKS_ER", "PKS_KR", "PP-binding"], "complete": true}]}, "location": "join{[0:650](+), [714:997](+), [1044:1166](+), [1224:1418](+), [1475:1887](+), [1960:7028](+), [7090:7267](+), [7322:7958](+)}"}}, "cds_mapping": {"1": "ACRTS2"}, "start": 0, "end": 7958, "products": ["Polyketide"], "organism": "Alternaria alternata", "description": "UNII-YC2Q1O94PT", "protoclusters": []}, "BGC0001606.1: 2066368-2088912": {"accession": "BGC0001606.1", "cdses": {"FFUJ_12022": {"function": "other", "components": {"secmet": [], "modules": []}, "location": "join{[2084927:2085271](+), [2085400:2085555](+), [2085604:2085685](+), [2085757:2085770](+), [2085823:2085954](+), [2086048:2086059](+)}"}, "FFUJ_12020": {"function": "biosynthetic", "components": {"secmet": ["PP-binding", "PKS_AT", "itr_KS", "adh_short"], "modules": [{"type": "pks", "domains": ["PKS_KS", "PKS_AT", "PKS_DH", "cMT", "PKS_ER", "PKS_KR", "PP-binding"], "complete": true}]}, "location": "join{[2076395:2076919](-), [2076034:2076343](-), [2075767:2075987](-), [2075591:2075715](-), [2074849:2075536](-), [2073705:2074799](-), [2073356:2073657](-), [2072020:2073306](-), [2071870:2071967](-), [2071791:2071817](-), [2070820:2071741](-), [2070570:2070771](-), [2070440:2070518](-), [2069987:2070391](-), [2069766:2069938](-), [2069416:2069719](-), [2068481:2069366](-)}"}, "FFUJ_12019": {"function": "other", "components": {"secmet": [], "modules": []}, "location": "join{[2066368:2066727](+), [2066807:2066869](+), [2066931:2066957](+), [2067028:2067047](+), [2067108:2067221](+), [2067275:2067282](+), [2067333:2067905](+), [2068006:2068165](+)}"}, "FFUJ_12021": {"function": "transport", "components": {"secmet": [], "modules": []}, "location": "join{[2083664:2083880](-), [2083073:2083587](-), [2082782:2083015](-), [2082448:2082728](-), [2082166:2082400](-), [2081393:2082118](-), [2081178:2081341](-), [2080800:2081133](-), [2080548:2080744](-), [2080446:2080497](-), [2079716:2080391](-), [2079579:2079663](-), [2079142:2079517](-), [2078873:2079093](-)}"}, "FFUJ_12023": {"function": "other", "components": {"secmet": [], "modules": []}, "location": "join{[2086550:2087436](+), [2087491:2087670](+), [2087717:2088193](+), [2088275:2088912](+)}"}}, "cds_mapping": {"1": "FFUJ_12019", "2": "FFUJ_12020", "3": "FFUJ_12021", "4": "FFUJ_12022", "5": "FFUJ_12023"}, "start": 2066368, "end": 2088912, "products": ["Polyketide"], "organism": "Fusarium fujikuroi IMI 58289", "description": "gibepyrone-A", "protoclusters": []}, "BGC0001340.1: 1840-51432": {"accession": "BGC0001340.1", "cdses": {"bfL10": {"function": "other", "components": {"secmet": [], "modules": []}, "location": "join{[6335:6828](+), [6925:7122](+)}"}, "bfR4": {"function": "other", "components": {"secmet": [], "modules": []}, "location": "join{[41330:41359](+), [41423:41475](+), [41545:41652](+), [41705:42041](+), [42095:42536](+), [42584:42844](+), [42891:43422](+), [43484:43675](+)}"}, "bfR5": {"function": "other", "components": {"secmet": [], "modules": []}, "location": "join{[45380:47079](+), [47137:47802](+)}"}, "bfL9": {"function": "other", "components": {"secmet": [], "modules": []}, "location": "[7904:8537](+)"}, "bfR7": {"function": "other", "components": {"secmet": [], "modules": []}, "location": "join{[50917:51021](+), [51085:51308](+), [51354:51432](+)}"}, "bfL4": {"function": "transport", "components": {"secmet": [], "modules": []}, "location": "join{[19770:20034](-), [18800:19700](-), [18626:18675](-), [18309:18515](-)}"}, "bfL12": {"function": "transport", "components": {"secmet": [], "modules": []}, "location": "join{[1840:2115](+), [2202:2816](+), [2877:3812](+)}"}, "bfR3": {"function": "other", "components": {"secmet": [], "modules": []}, "location": "join{[38658:38803](-), [38477:38596](-), [38193:38403](-), [38073:38118](-)}"}, "bfL11": {"function": "other", "components": {"secmet": [], "modules": []}, "location": "join{[4759:4997](+), [5064:5442](+), [5499:5585](+)}"}, "bfL7": {"function": "other", "components": {"secmet": [], "modules": []}, "location": "join{[12955:13376](-), [12602:12875](-), [11832:12545](-)}"}, "bfpks1": {"function": "biosynthetic", "components": {"secmet": ["PP-binding", "PKS_AT", "itr_KS", "adh_short"], "modules": [{"type": "pks", "domains": ["PKS_KS", "PKS_AT", "PKS_DH", "PKS_ER", "PKS_KR", "ACP"], "complete": true}]}, "location": "join{[26349:26607](+), [26663:26750](+), [26796:26854](+), [26910:27250](+), [27306:27832](+), [27889:28616](+), [28665:33368](+), [33416:33737](+), [33787:34624](+)}"}, "bfR6": {"function": "other", "components": {"secmet": [], "modules": []}, "location": "join{[50216:50381](-), [50078:50160](-), [49810:50016](-)}"}, "bfL6": {"function": "other", "components": {"secmet": [], "modules": []}, "location": "join{[15004:15503](-), [14720:14950](-)}"}, "bfR2": {"function": "other", "components": {"secmet": [], "modules": []}, "location": "[36348:37008](-)"}, "bfL2": {"function": "other", "components": {"secmet": [], "modules": []}, "location": "join{[24280:24492](-), [23986:24184](-), [23165:23915](-), [23003:23086](-), [22864:22947](-)}"}, "bfL8": {"function": "other", "components": {"secmet": [], "modules": []}, "location": "join{[9303:9901](-), [9231:9236](-)}"}, "bfL3": {"function": "other", "components": {"secmet": [], "modules": []}, "location": "join{[21798:22126](-), [20609:21748](-)}"}, "bfR1": {"function": "other", "components": {"secmet": [], "modules": []}, "location": "join{[35374:35495](-), [35112:35321](-), [34975:35056](-)}"}, "bfL5": {"function": "other", "components": {"secmet": [], "modules": []}, "location": "join{[16913:17067](-), [16374:16865](-)}"}, "bfL1": {"function": "other", "components": {"secmet": [], "modules": []}, "location": "join{[25779:25830](-), [25693:25712](-), [25044:25640](-)}"}}, "cds_mapping": {"1": "bfL12", "2": "bfL11", "3": "bfL10", "4": "bfL9", "5": "bfL8", "6": "bfL7", "7": "bfL6", "8": "bfL5", "9": "bfL4", "10": "bfL3", "11": "bfL2", "12": "bfL1", "13": "bfpks1", "14": "bfR1", "15": "bfR2", "16": "bfR3", "17": "bfR4", "18": "bfR5", "19": "bfR6", "20": "bfR7"}, "start": 1840, "end": 51432, "products": ["Polyketide"], "organism": "Byssochlamys fulva", "description": "byssochlamic acid", "protoclusters": []}, "BGC0001720.1: 8390-54012": {"accession": "BGC0001720.1", "cdses": {"BBA_08181": {"function": "other", "components": {"secmet": [], "modules": []}, "location": "[36583:38809](+)"}, "BBA_08184": {"function": "biosynthetic-additional", "components": {"secmet": ["GST_N_3", "GST_C"], "modules": []}, "location": "join{[44937:45147](-), [44429:44876](-)}"}, "BBA_08180": {"function": "transport", "components": {"secmet": [], "modules": []}, "location": "join{[33328:34102](-), [32991:33270](-)}"}, "BBA_08187": {"function": "other", "components": {"secmet": [], "modules": []}, "location": "join{[50977:52112](+), [52324:52469](+), [52938:53034](+), [53365:53398](+), [53448:53502](+), [53573:53691](+), [53967:54012](+)}"}, "BBA_08174": {"function": "other", "components": {"secmet": [], "modules": []}, "location": "[8390:11303](+)"}, "BBA_08179": {"function": "biosynthetic", "components": {"secmet": ["PP-binding", "PKS_AT", "itr_KS"], "modules": [{"type": "unknown", "domains": ["PP-binding"], "complete": false}, {"type": "pks", "domains": ["PKS_KS", "PKS_AT", "PKS_DH2", "PP-binding"], "complete": true}, {"type": "unknown", "domains": ["SAT"], "complete": false}]}, "location": "join{[31418:32012](-), [30704:31352](-), [30313:30635](-), [30051:30236](-), [29690:29972](-), [29588:29617](-), [28843:29540](-), [28525:28785](-), [25904:28467](-), [24758:25814](-)}"}, "BBA_08177": {"function": "other", "components": {"secmet": [], "modules": []}, "location": "[17045:18848](-)"}, "BBA_08185": {"function": "other", "components": {"secmet": [], "modules": []}, "location": "join{[45711:45761](+), [45820:46280](+), [46360:46768](+)}"}, "BBA_08182": {"function": "other", "components": {"secmet": [], "modules": []}, "location": "join{[40095:40901](-), [39915:39971](-), [39815:39864](-), [39577:39767](-), [39412:39510](-), [39148:39233](-)}"}, "BBA_08175": {"function": "other", "components": {"secmet": [], "modules": []}, "location": "join{[13342:13543](+), [13603:13758](+), [13817:14008](+), [14073:14370](+), [14462:14559](+), [14637:14717](+), [14797:15006](+)}"}, "BBA_08186": {"function": "other", "components": {"secmet": [], "modules": []}, "location": "join{[48195:48465](+), [48524:48764](+)}"}, "BBA_08183": {"function": "other", "components": {"secmet": [], "modules": []}, "location": "join{[41884:42148](+), [42213:42289](+), [42339:42458](+), [42517:42568](+), [42623:43040](+), [43129:43203](+), [43269:44041](+)}"}, "BBA_08176": {"function": "other", "components": {"secmet": [], "modules": []}, "location": "[15661:16906](+)"}, "BBA_08178": {"function": "other", "components": {"secmet": [], "modules": []}, "location": "[19614:23721](-)"}}, "cds_mapping": {"1": "BBA_08174", "2": "BBA_08175", "3": "BBA_08176", "4": "BBA_08177", "5": "BBA_08178", "6": "BBA_08179", "7": "BBA_08180", "8": "BBA_08181", "9": "BBA_08182", "10": "BBA_08183", "11": "BBA_08184", "12": "BBA_08185", "13": "BBA_08186", "14": "BBA_08187"}, "start": 8390, "end": 54012, "products": ["Polyketide"], "organism": "Beauveria bassiana ARSEF 2860", "description": "oosporein", "protoclusters": []}, "BGC0000160.1: 89033-116126": {"accession": "BGC0000160.1", "cdses": {"ATEG_06273": {"function": "transport", "components": {"secmet": [], "modules": []}, "location": "join{[91205:91437](+), [91551:91592](+), [91649:91870](+), [91931:91988](+), [92046:92227](+), [92280:92504](+), [92554:92701](+), [92754:92811](+), [92869:93003](+), [93078:93151](+), [93202:93266](+)}"}, "ATEG_06279": {"function": "other", "components": {"secmet": [], "modules": []}, "location": "join{[114558:114648](-), [114336:114508](-), [114041:114130](-), [112792:113944](-)}"}, "ATEG_06278": {"function": "other", "components": {"secmet": [], "modules": []}, "location": "join{[108704:110671](-), [108638:108663](-)}"}, "ATEG_06272": {"function": "other", "components": {"secmet": [], "modules": []}, "location": "join{[89592:90438](-), [89033:89516](-)}"}, "ATEG_06274": {"function": "other", "components": {"secmet": [], "modules": []}, "location": "join{[94234:94597](+), [94649:94702](+), [94847:95358](+), [95414:95525](+), [95575:95723](+), [95796:96222](+), [96282:96417](+), [96467:96511](+)}"}, "ATEG_06277": {"function": "biosynthetic-additional", "components": {"secmet": ["p450"], "modules": []}, "location": "join{[106613:106989](+), [107053:107474](+), [107527:108134](+)}"}, "ATEG_06276": {"function": "other", "components": {"secmet": [], "modules": []}, "location": "join{[104168:104260](+), [104495:104946](+), [105000:105510](+)}"}, "ATEG_06275": {"function": "biosynthetic", "components": {"secmet": ["PP-binding", "PKS_AT", "itr_KS", "adh_short"], "modules": [{"type": "pks", "domains": ["PKS_KS", "PKS_AT", "PKS_DH", "PKS_KR", "ACP"], "complete": true}]}, "location": "join{[102858:102981](-), [97507:102796](-)}"}, "ATEG_06280": {"function": "biosynthetic-additional", "components": {"secmet": ["p450"], "modules": []}, "location": "join{[115637:115684](+), [115724:115895](+), [115954:116126](+)}"}}, "cds_mapping": {"1": "ATEG_06272", "2": "ATEG_06273", "3": "ATEG_06274", "4": "ATEG_06275", "5": "ATEG_06276", "6": "ATEG_06277", "7": "ATEG_06278", "8": "ATEG_06279", "9": "ATEG_06280"}, "start": 89033, "end": 116126, "products": ["Polyketide"], "organism": "Aspergillus terreus NIH2624", "description": "terreic acid", "protoclusters": []}, "BGC0001405.1: 2447653-2507157": {"accession": "BGC0001405.1", "cdses": {"CHGG_07643": {"function": "transport", "components": {"secmet": [], "modules": []}, "location": "join{[2487229:2487451](-), [2486723:2486994](-), [2486129:2486633](-), [2485871:2486032](-), [2485356:2485803](-)}"}, "CHGG_07645": {"function": "biosynthetic", "components": {"secmet": ["PKS_AT", "itr_KS"], "modules": [{"type": "pks", "domains": ["PKS_KS", "PKS_AT"], "complete": false}]}, "location": "join{[2491232:2491556](+), [2491617:2494848](+)}"}, "CHGG_07635": {"function": "other", "components": {"secmet": [], "modules": []}, "location": "join{[2455567:2456071](+), [2456137:2456425](+)}"}, "CHGG_07641": {"function": "biosynthetic-additional", "components": {"secmet": ["Trp_halogenase"], "modules": []}, "location": "join{[2480080:2480351](-), [2478977:2479946](-), [2478437:2478892](-)}"}, "CHGG_07642": {"function": "other", "components": {"secmet": [], "modules": []}, "location": "join{[2483452:2483645](-), [2482810:2483270](-), [2482215:2482750](-), [2481486:2482149](-)}"}, "CHGG_07637": {"function": "other", "components": {"secmet": [], "modules": []}, "location": "[2459043:2460432](+)"}, "CHGG_07638": {"function": "biosynthetic", "components": {"secmet": ["PKS_AT", "itr_KS", "adh_short"], "modules": [{"type": "pks", "domains": ["PKS_KS", "PKS_AT", "cMT", "PKS_ER", "PKS_KR"], "complete": false}]}, "location": "join{[2461537:2461744](+), [2461840:2461927](+), [2461999:2462057](+), [2462125:2464637](+), [2465134:2465720](+), [2465814:2466178](+), [2466245:2469583](+)}"}, "CHGG_07647": {"function": "biosynthetic-additional", "components": {"secmet": ["NAD_binding_4"], "modules": [{"type": "unknown", "domains": ["TD"], "complete": false}]}, "location": "[2498636:2499476](+)"}, "CHGG_07649": {"function": "biosynthetic-additional", "components": {"secmet": [], "modules": []}, "location": "join{[2505229:2505476](-), [2504004:2505170](-)}"}, "CHGG_07646": {"function": "biosynthetic-additional", "components": {"secmet": ["PP-binding"], "modules": [{"type": "unknown", "domains": ["PP-binding"], "complete": false}, {"type": "unknown", "domains": ["cMT"], "complete": false}]}, "location": "[2495230:2498197](+)"}, "CHGG_07650": {"function": "other", "components": {"secmet": [], "modules": []}, "location": "join{[2506805:2507157](-), [2506042:2506722](-)}"}, "CHGG_07648": {"function": "other", "components": {"secmet": [], "modules": []}, "location": "join{[2500448:2501217](+), [2501281:2501343](+), [2501399:2502289](+), [2502351:2502559](+)}"}, "CHGG_07634": {"function": "transport", "components": {"secmet": [], "modules": []}, "location": "join{[2452846:2452971](+), [2453036:2453419](+), [2453504:2453560](+), [2453610:2454480](+)}"}, "CHGG_07636": {"function": "other", "components": {"secmet": [], "modules": []}, "location": "join{[2458505:2458716](-), [2456763:2458358](-)}"}, "CHGG_07633": {"function": "biosynthetic-additional", "components": {"secmet": [], "modules": []}, "location": "join{[2448284:2450348](-), [2447653:2448232](-)}"}, "CHGG_07644": {"function": "other", "components": {"secmet": [], "modules": []}, "location": "join{[2488880:2489427](+), [2489493:2489696](+), [2489781:2490399](+)}"}, "CHGG_07640": {"function": "other", "components": {"secmet": [], "modules": []}, "location": "join{[2474377:2474598](+), [2474704:2475288](+), [2475468:2476289](+)}"}, "CHGG_07639": {"function": "other", "components": {"secmet": [], "modules": []}, "location": "join{[2472740:2472833](-), [2470660:2472658](-)}"}}, "cds_mapping": {"1": "CHGG_07633", "2": "CHGG_07634", "3": "CHGG_07635", "4": "CHGG_07636", "5": "CHGG_07637", "6": "CHGG_07638", "7": "CHGG_07639", "8": "CHGG_07640", "9": "CHGG_07641", "10": "CHGG_07642", "11": "CHGG_07643", "12": "CHGG_07644", "13": "CHGG_07645", "14": "CHGG_07646", "15": "CHGG_07647", "16": "CHGG_07648", "17": "CHGG_07649", "18": "CHGG_07650"}, "start": 2447653, "end": 2507157, "products": ["Polyketide"], "organism": "Chaetomium globosum CBS 148.51", "description": "chaetoviridin E, 11-epichaetomugilin A", "protoclusters": []}, "BGC0001913.1: 7717-40102": {"accession": "BGC0001913.1", "cdses": {"phiL": {"function": "transport", "components": {"secmet": [], "modules": []}, "location": "join{[34785:34788](-), [33464:34733](-)}"}, "phiK": {"function": "other", "components": {"secmet": [], "modules": []}, "location": "join{[32183:32473](+), [32524:33065](+)}"}, "phiD": {"function": "transport", "components": {"secmet": [], "modules": []}, "location": "join{[18738:19429](+), [19486:20775](+)}"}, "phiF": {"function": "other", "components": {"secmet": [], "modules": []}, "location": "[22755:23661](+)"}, "phiM": {"function": "other", "components": {"secmet": [], "modules": []}, "location": "join{[35477:35528](+), [35575:35699](+), [35747:36199](+)}"}, "phiB": {"function": "other", "components": {"secmet": [], "modules": []}, "location": "[16196:16823](-)"}, "phiI": {"function": "other", "components": {"secmet": [], "modules": []}, "location": "join{[29623:29999](-), [28413:29552](-)}"}, "phiO": {"function": "other", "components": {"secmet": [], "modules": []}, "location": "join{[38729:38949](+), [38999:40102](+)}"}, "phiC": {"function": "other", "components": {"secmet": [], "modules": []}, "location": "join{[17338:17777](+), [17839:18081](+)}"}, "phiN": {"function": "other", "components": {"secmet": [], "modules": []}, "location": "join{[38200:38226](-), [37955:38140](-), [36379:36828](-)}"}, "phiE": {"function": "other", "components": {"secmet": [], "modules": []}, "location": "join{[21965:22142](-), [21161:21887](-)}"}, "phiG": {"function": "biosynthetic-additional", "components": {"secmet": ["Abhydrolase_6"], "modules": []}, "location": "join{[24237:24390](+), [24478:24562](+), [24624:25482](+)}"}, "phiH": {"function": "other", "components": {"secmet": [], "modules": []}, "location": "join{[26334:26524](+), [26581:26718](+), [26769:27085](+), [27364:27394](+), [27457:27630](+)}"}, "phiJ": {"function": "other", "components": {"secmet": [], "modules": []}, "location": "join{[31587:31808](-), [31325:31529](-), [30432:31271](-), [30268:30378](-)}"}, "phiA": {"function": "biosynthetic", "components": {"secmet": ["PP-binding", "PKS_AT", "itr_KS", "adh_short"], "modules": [{"type": "pks", "domains": ["PKS_KS", "PKS_AT", "PKS_DH", "PKS_ER", "PKS_KR", "ACP"], "complete": true}]}, "location": "join{[7717:7918](+), [7967:8452](+), [8509:9035](+), [9088:9782](+), [9831:14498](+), [14553:14874](+), [14926:15751](+)}"}}, "cds_mapping": {"1": "phiA", "2": "phiB", "3": "phiC", "4": "phiD", "5": "phiE", "6": "phiF", "7": "phiG", "8": "phiH", "9": "phiI", "10": "phiJ", "11": "phiK", "12": "phiL", "13": "phiM", "14": "phiN", "15": "phiO"}, "start": 7717, "end": 40102, "products": ["Polyketide"], "organism": "fungal sp. ATCC 74256", "description": "phomoidride", "protoclusters": []}, "BGC0001281.1: 8011-344234": {"accession": "BGC0001281.1", "cdses": {"UMAG_06411": {"function": "other", "components": {"secmet": [], "modules": []}, "location": "[155344:157684](+)"}, "UMAG_11002": {"function": "other", "components": {"secmet": [], "modules": []}, "location": "[72373:72658](-)"}, "UMAG_06461": {"function": "transport", "components": {"secmet": [], "modules": []}, "location": "[322133:326282](+)"}, "UMAG_06396": {"function": "other", "components": {"secmet": [], "modules": []}, "location": "[115997:118553](+)"}, "UMAG_11005": {"function": "other", "components": {"secmet": [], "modules": []}, "location": "[104211:106083](-)"}, "UMAG_06377": {"function": "other", "components": {"secmet": [], "modules": []}, "location": "[65428:66271](-)"}, "UMAG_06384": {"function": "other", "components": {"secmet": [], "modules": []}, "location": "join{[87005:87047](-), [86556:86901](-)}"}, "UMAG_06383": {"function": "regulatory", "components": {"secmet": [], "modules": []}, "location": "[80926:84910](-)"}, "UMAG_12339": {"function": "other", "components": {"secmet": [], "modules": []}, "location": "join{[289039:289801](-), [288528:288945](-), [288234:288408](-)}"}, "UMAG_06386": {"function": "other", "components": {"secmet": [], "modules": []}, "location": "[93690:95568](+)"}, "UMAG_06453": {"function": "other", "components": {"secmet": [], "modules": []}, "location": "[290864:291974](-)"}, "UMAG_06419": {"function": "other", "components": {"secmet": [], "modules": []}, "location": "join{[189062:189216](+), [189295:190098](+)}"}, "UMAG_06367": {"function": "other", "components": {"secmet": [], "modules": []}, "location": "[41578:44557](+)"}, "UMAG_06405": {"function": "other", "components": {"secmet": [], "modules": []}, "location": "[141783:142512](-)"}, "UMAG_10993": {"function": "other", "components": {"secmet": [], "modules": []}, "location": "join{[13733:14222](+), [14359:14497](+)}"}, "UMAG_06401": {"function": "other", "components": {"secmet": [], "modules": []}, "location": "[128720:130526](+)"}, "UMAG_06413": {"function": "other", "components": {"secmet": [], "modules": []}, "location": "[162319:163222](+)"}, "UMAG_06421_XP_011392705.1": {"function": "other", "components": {"secmet": [], "modules": []}, "location": "join{[195702:195751](+), [196026:196208](+)}"}, "UMAG_06433": {"function": "other", "components": {"secmet": [], "modules": []}, "location": "[226135:229375](+)"}, "UMAG_12338": {"function": "other", "components": {"secmet": [], "modules": []}, "location": "join{[80087:80175](-), [79833:79981](-), [79509:79726](-)}"}, "UMAG_06439": {"function": "other", "components": {"secmet": [], "modules": []}, "location": "join{[258393:258425](+), [258628:259091](+)}"}, "UMAG_06389": {"function": "other", "components": {"secmet": [], "modules": []}, "location": "[98690:99815](+)"}, "UMAG_06366": {"function": "other", "components": {"secmet": [], "modules": []}, "location": "[38103:40206](-)"}, "UMAG_06464": {"function": "other", "components": {"secmet": [], "modules": []}, "location": "join{[333169:333781](-), [332664:333107](-), [332326:332561](-)}"}, "UMAG_06443": {"function": "other", "components": {"secmet": [], "modules": []}, "location": "join{[266778:267112](+), [267239:267646](+)}"}, "UMAG_12050": {"function": "other", "components": {"secmet": [], "modules": []}, "location": "join{[280429:280717](-), [279441:279649](-), [279300:279317](-)}"}, "UMAG_06385": {"function": "other", "components": {"secmet": [], "modules": []}, "location": "[89903:91691](-)"}, "UMAG_12337": {"function": "other", "components": {"secmet": [], "modules": []}, "location": "join{[33256:33467](-), [32252:33149](-), [31930:32142](-), [31683:31842](-)}"}, "UMAG_06426": {"function": "biosynthetic-additional", "components": {"secmet": [], "modules": []}, "location": "[207888:208920](-)"}, "UMAG_06378": {"function": "other", "components": {"secmet": [], "modules": []}, "location": "[67170:69240](-)"}, "UMAG_10997": {"function": "other", "components": {"secmet": [], "modules": []}, "location": "[58605:59016](+)"}, "UMAG_11001": {"function": "biosynthetic-additional", "components": {"secmet": [], "modules": []}, "location": "[70591:71641](-)"}, "UMAG_06427": {"function": "other", "components": {"secmet": [], "modules": []}, "location": "[210034:211507](-)"}, "UMAG_10998": {"function": "other", "components": {"secmet": [], "modules": []}, "location": "[59447:60137](+)"}, "UMAG_12043": {"function": "other", "components": {"secmet": [], "modules": []}, "location": "[263551:263962](+)"}, "UMAG_06421": {"function": "other", "components": {"secmet": [], "modules": []}, "location": "join{[195702:195751](+), [196058:197827](+)}"}, "UMAG_06456": {"function": "other", "components": {"secmet": [], "modules": []}, "location": "join{[297909:298014](+), [298145:299558](+)}"}, "UMAG_06356": {"function": "other", "components": {"secmet": [], "modules": []}, "location": "join{[8011:8114](+), [8133:8804](+), [8823:10923](+)}"}, "UMAG_06390": {"function": "other", "components": {"secmet": [], "modules": []}, "location": "[101330:101780](-)"}, "UMAG_06387": {"function": "other", "components": {"secmet": [], "modules": []}, "location": "join{[96397:96718](-), [95795:96296](-)}"}, "UMAG_06459": {"function": "biosynthetic-additional", "components": {"secmet": [], "modules": []}, "location": "join{[308899:309016](-), [307252:308743](-)}"}, "UMAG_06440": {"function": "other", "components": {"secmet": [], "modules": []}, "location": "[260749:262459](-)"}, "UMAG_11238": {"function": "other", "components": {"secmet": [], "modules": []}, "location": "[151715:152087](+)"}, "UMAG_06397": {"function": "other", "components": {"secmet": [], "modules": []}, "location": "[119477:120524](+)"}, "UMAG_06408": {"function": "other", "components": {"secmet": [], "modules": []}, "location": "[148536:150309](+)"}, "UMAG_06357": {"function": "other", "components": {"secmet": [], "modules": []}, "location": "join{[12677:12783](+), [13157:13204](+)}"}, "UMAG_06448": {"function": "other", "components": {"secmet": [], "modules": []}, "location": "join{[276937:277024](-), [276600:276819](-)}"}, "UMAG_11239": {"function": "other", "components": {"secmet": [], "modules": []}, "location": "[170686:174733](-)"}, "UMAG_06416": {"function": "other", "components": {"secmet": [], "modules": []}, "location": "[177962:179900](-)"}, "UMAG_06425": {"function": "other", "components": {"secmet": [], "modules": []}, "location": "[204519:207714](+)"}, "UMAG_06462": {"function": "other", "components": {"secmet": [], "modules": []}, "location": "[326579:328121](-)"}, "UMAG_12049": {"function": "other", "components": {"secmet": [], "modules": []}, "location": "join{[275539:275777](+), [275851:275979](+), [276090:276114](+)}"}, "UMAG_12340": {"function": "other", "components": {"secmet": [], "modules": []}, "location": "join{[343309:344234](-), [342982:343209](-)}"}, "UMAG_06430": {"function": "other", "components": {"secmet": [], "modules": []}, "location": "[216256:219013](-)"}, "UMAG_12048": {"function": "other", "components": {"secmet": [], "modules": []}, "location": "[273720:275022](-)"}, "UMAG_06450": {"function": "regulatory", "components": {"secmet": [], "modules": []}, "location": "[281918:283496](+)"}, "UMAG_12046": {"function": "other", "components": {"secmet": [], "modules": []}, "location": "join{[270178:270336](+), [270411:270554](+), [270639:270654](+), [270765:270820](+), [271069:271128](+), [271259:271261](+)}"}, "UMAG_06458": {"function": "other", "components": {"secmet": [], "modules": []}, "location": "[304293:306567](+)"}, "UMAG_06360": {"function": "other", "components": {"secmet": [], "modules": []}, "location": "join{[20148:20508](+), [20610:20631](+)}"}, "UMAG_06400": {"function": "biosynthetic-additional", "components": {"secmet": [], "modules": []}, "location": "[126565:127954](+)"}, "UMAG_12336": {"function": "other", "components": {"secmet": [], "modules": []}, "location": "join{[24808:25412](-), [24392:24707](-), [24004:24254](-), [23852:23923](-), [23688:23775](-), [23548:23620](-), [23415:23471](-), [23143:23324](-), [22987:23040](-), [22798:22906](-), [22644:22712](-), [22515:22547](-), [22383:22433](-), [22203:22311](-), [22018:22132](-), [20886:21930](-)}"}, "UMAG_06467": {"function": "other", "components": {"secmet": [], "modules": []}, "location": "[338213:339950](-)"}, "UMAG_06445": {"function": "other", "components": {"secmet": [], "modules": []}, "location": "[272383:273196](+)"}, "UMAG_06404": {"function": "biosynthetic-additional", "components": {"secmet": [], "modules": []}, "location": "join{[140825:140881](+), [140962:141572](+)}"}, "UMAG_06372": {"function": "other", "components": {"secmet": [], "modules": []}, "location": "[55395:57840](-)"}, "UMAG_06363": {"function": "regulatory", "components": {"secmet": [], "modules": []}, "location": "[28480:31453](+)"}, "UMAG_10996": {"function": "other", "components": {"secmet": [], "modules": []}, "location": "join{[49406:50176](+), [50265:50704](+)}"}, "UMAG_12045": {"function": "other", "components": {"secmet": [], "modules": []}, "location": "join{[269748:269841](-), [268001:269660](-)}"}, "UMAG_06374": {"function": "biosynthetic-additional", "components": {"secmet": [], "modules": []}, "location": "[60366:61461](-)"}, "UMAG_15103": {"function": "other", "components": {"secmet": [], "modules": []}, "location": "join{[286171:286294](+), [286396:287737](+)}"}, "UMAG_06417": {"function": "other", "components": {"secmet": [], "modules": []}, "location": "[180490:181408](+)"}, "UMAG_11007": {"function": "other", "components": {"secmet": [], "modules": []}, "location": "[134806:136882](-)"}, "UMAG_06431": {"function": "other", "components": {"secmet": [], "modules": []}, "location": "join{[221522:221636](-), [221298:221433](-), [220024:221149](-)}"}, "UMAG_06402": {"function": "other", "components": {"secmet": [], "modules": []}, "location": "[131439:133980](+)"}, "UMAG_06362": {"function": "other", "components": {"secmet": [], "modules": []}, "location": "[25693:27034](-)"}, "UMAG_06365": {"function": "other", "components": {"secmet": [], "modules": []}, "location": "join{[34526:35492](+), [35891:35904](+), [36079:37683](+)}"}, "UMAG_12044": {"function": "other", "components": {"secmet": [], "modules": []}, "location": "join{[266027:266034](-), [265786:265941](-), [265604:265681](-), [265457:265491](-)}"}, "UMAG_06391": {"function": "transport", "components": {"secmet": [], "modules": []}, "location": "[102029:103979](+)"}, "UMAG_06398": {"function": "other", "components": {"secmet": [], "modules": []}, "location": "[120601:123028](-)"}, "UMAG_06368": {"function": "other", "components": {"secmet": [], "modules": []}, "location": "join{[46523:46862](-), [45496:46432](-)}"}, "UMAG_10999": {"function": "other", "components": {"secmet": [], "modules": []}, "location": "join{[62044:62311](+), [62395:63034](+)}"}, "UMAG_06394": {"function": "other", "components": {"secmet": [], "modules": []}, "location": "join{[110574:110764](-), [109892:110479](-)}"}, "UMAG_06406": {"function": "other", "components": {"secmet": [], "modules": []}, "location": "join{[143776:143809](+), [143927:144467](+)}"}, "UMAG_11812": {"function": "biosynthetic-additional", "components": {"secmet": [], "modules": []}, "location": "[329608:331531](-)"}, "UMAG_11237": {"function": "other", "components": {"secmet": [], "modules": []}, "location": "[139717:140056](-)"}, "UMAG_06454": {"function": "other", "components": {"secmet": [], "modules": []}, "location": "[292673:293717](+)"}, "UMAG_06371": {"function": "other", "components": {"secmet": [], "modules": []}, "location": "[52700:54149](-)"}, "UMAG_06358": {"function": "other", "components": {"secmet": [], "modules": []}, "location": "[15404:18008](+)"}, "UMAG_06412": {"function": "other", "components": {"secmet": [], "modules": []}, "location": "[157891:161005](-)"}, "UMAG_06376": {"function": "other", "components": {"secmet": [], "modules": []}, "location": "join{[63921:63945](+), [64127:64205](+), [64339:64807](+)}"}, "UMAG_06455": {"function": "other", "components": {"secmet": [], "modules": []}, "location": "[294726:295656](+)"}, "UMAG_06381": {"function": "other", "components": {"secmet": [], "modules": []}, "location": "[74096:78128](-)"}, "UMAG_11813": {"function": "other", "components": {"secmet": [], "modules": []}, "location": "[341788:342136](+)"}, "UMAG_06422": {"function": "other", "components": {"secmet": [], "modules": []}, "location": "[198136:199339](-)"}, "UMAG_06466": {"function": "biosynthetic-additional", "components": {"secmet": [], "modules": []}, "location": "join{[336475:336524](+), [336609:337463](+)}"}, "UMAG_06414": {"function": "biosynthetic-additional", "components": {"secmet": ["PP-binding", "PKS_KS"], "modules": [{"type": "unknown", "domains": ["SAT"], "complete": false}, {"type": "pks", "domains": ["PKS_KS", "ACP"], "complete": false}, {"type": "unknown", "domains": ["PP-binding", "Thioesterase"], "complete": false}]}, "location": "[163725:170091](+)"}, "UMAG_06370": {"function": "other", "components": {"secmet": [], "modules": []}, "location": "join{[51975:52046](-), [50836:51893](-)}"}, "UMAG_11241": {"function": "biosynthetic-additional", "components": {"secmet": [], "modules": []}, "location": "join{[200879:202400](-), [200780:200825](-)}"}, "UMAG_06465": {"function": "other", "components": {"secmet": [], "modules": []}, "location": "[334438:335587](+)"}, "UMAG_06399": {"function": "other", "components": {"secmet": [], "modules": []}, "location": "[123861:124908](-)"}, "UMAG_06429": {"function": "other", "components": {"secmet": [], "modules": []}, "location": "[214997:215957](+)"}, "UMAG_06388": {"function": "other", "components": {"secmet": [], "modules": []}, "location": "join{[97877:98126](-), [97736:97799](-)}"}, "UMAG_06395": {"function": "other", "components": {"secmet": [], "modules": []}, "location": "[111494:113702](+)"}, "UMAG_06407": {"function": "other", "components": {"secmet": [], "modules": []}, "location": "[144712:147481](-)"}, "UMAG_06393": {"function": "other", "components": {"secmet": [], "modules": []}, "location": "[108530:109049](-)"}, "UMAG_06460": {"function": "biosynthetic-additional", "components": {"secmet": [], "modules": [{"type": "pks", "domains": ["PKS_KS"], "complete": false}, {"type": "pks", "domains": ["PKS_AT"], "complete": false}]}, "location": "[309872:320987](-)"}, "UMAG_11000": {"function": "other", "components": {"secmet": [], "modules": []}, "location": "[69993:70452](+)"}, "UMAG_06410": {"function": "other", "components": {"secmet": [], "modules": []}, "location": "[152435:154826](-)"}, "UMAG_06428": {"function": "other", "components": {"secmet": [], "modules": []}, "location": "[212609:214001](+)"}, "UMAG_12047": {"function": "other", "components": {"secmet": [], "modules": []}, "location": "join{[271630:271871](-), [271465:271545](-)}"}, "UMAG_06420": {"function": "other", "components": {"secmet": [], "modules": []}, "location": "[192341:195071](+)"}, "UMAG_06434": {"function": "other", "components": {"secmet": [], "modules": []}, "location": "[230184:232482](-)"}, "UMAG_06418": {"function": "biosynthetic", "components": {"secmet": ["PKS_AT", "itr_KS"], "modules": [{"type": "pks", "domains": ["PKS_KS", "PKS_AT", "Thioesterase"], "complete": false}]}, "location": "join{[186468:187710](-), [181682:186356](-)}"}, "UMAG_06359": {"function": "other", "components": {"secmet": [], "modules": []}, "location": "join{[19021:19181](-), [18218:18922](-)}"}}, "cds_mapping": {"1": "UMAG_06356", "2": "UMAG_06357", "3": "UMAG_10993", "4": "UMAG_06358", "5": "UMAG_06359", "6": "UMAG_06360", "7": "UMAG_12336", "8": "UMAG_06362", "9": "UMAG_06363", "10": "UMAG_12337", "11": "UMAG_06365", "12": "UMAG_06366", "13": "UMAG_06367", "14": "UMAG_06368", "15": "UMAG_10996", "16": "UMAG_06370", "17": "UMAG_06371", "18": "UMAG_06372", "19": "UMAG_10997", "20": "UMAG_10998", "21": "UMAG_06374", "22": "UMAG_10999", "23": "UMAG_06376", "24": "UMAG_06377", "25": "UMAG_06378", "26": "UMAG_11000", "27": "UMAG_11001", "28": "UMAG_11002", "29": "UMAG_06381", "30": "UMAG_12338", "31": "UMAG_06383", "32": "UMAG_06384", "33": "UMAG_06385", "34": "UMAG_06386", "35": "UMAG_06387", "36": "UMAG_06388", "37": "UMAG_06389", "38": "UMAG_06390", "39": "UMAG_06391", "40": "UMAG_11005", "41": "UMAG_06393", "42": "UMAG_06394", "43": "UMAG_06395", "44": "UMAG_06396", "45": "UMAG_06397", "46": "UMAG_06398", "47": "UMAG_06399", "48": "UMAG_06400", "49": "UMAG_06401", "50": "UMAG_06402", "51": "UMAG_11007", "52": "UMAG_11237", "53": "UMAG_06404", "54": "UMAG_06405", "55": "UMAG_06406", "56": "UMAG_06407", "57": "UMAG_06408", "58": "UMAG_11238", "59": "UMAG_06410", "60": "UMAG_06411", "61": "UMAG_06412", "62": "UMAG_06413", "63": "UMAG_06414", "64": "UMAG_11239", "65": "UMAG_06416", "66": "UMAG_06417", "67": "UMAG_06418", "68": "UMAG_06419", "69": "UMAG_06420", "70": "UMAG_06421_XP_011392705.1", "71": "UMAG_06421", "72": "UMAG_06422", "73": "UMAG_11241", "74": "UMAG_06425", "75": "UMAG_06426", "76": "UMAG_06427", "77": "UMAG_06428", "78": "UMAG_06429", "79": "UMAG_06430", "80": "UMAG_06431", "81": "UMAG_06433", "82": "UMAG_06434", "83": "UMAG_06439", "84": "UMAG_06440", "85": "UMAG_12043", "86": "UMAG_12044", "87": "UMAG_06443", "88": "UMAG_12045", "89": "UMAG_12046", "90": "UMAG_12047", "91": "UMAG_06445", "92": "UMAG_12048", "93": "UMAG_12049", "94": "UMAG_06448", "95": "UMAG_12050", "96": "UMAG_06450", "97": "UMAG_15103", "98": "UMAG_12339", "99": "UMAG_06453", "100": "UMAG_06454", "101": "UMAG_06455", "102": "UMAG_06456", "103": "UMAG_06458", "104": "UMAG_06459", "105": "UMAG_06460", "106": "UMAG_06461", "107": "UMAG_06462", "108": "UMAG_11812", "109": "UMAG_06464", "110": "UMAG_06465", "111": "UMAG_06466", "112": "UMAG_06467", "113": "UMAG_11813", "114": "UMAG_12340"}, "start": 8011, "end": 344234, "products": ["Polyketide"], "organism": "Ustilago maydis 521", "description": "ustilagic acid", "protoclusters": []}, "BGC0001827.1: 0-43539": {"accession": "BGC0001827.1", "cdses": {"asl5": {"function": "biosynthetic-additional", "components": {"secmet": ["adh_short"], "modules": [{"type": "unknown", "domains": ["PKS_KR"], "complete": false}]}, "location": "[7128:7878](-)"}, "asl7": {"function": "transport", "components": {"secmet": [], "modules": []}, "location": "join{[0:626](+), [696:864](+), [933:1884](+), [1943:2841](+), [2931:3322](+), [3373:4638](+)}"}, "asr4": {"function": "other", "components": {"secmet": [], "modules": []}, "location": "join{[37355:38102](+), [38167:39319](+)}"}, "asr1": {"function": "transport", "components": {"secmet": [], "modules": []}, "location": "join{[27370:27543](+), [27608:28196](+), [28260:28414](+)}"}, "asl2": {"function": "other", "components": {"secmet": [], "modules": []}, "location": "[13526:13874](+)"}, "asr6": {"function": "other", "components": {"secmet": [], "modules": []}, "location": "[42246:43539](+)"}, "asr5": {"function": "other", "components": {"secmet": [], "modules": []}, "location": "[40159:41365](-)"}, "asl3": {"function": "biosynthetic-additional", "components": {"secmet": ["2OG-FeII_Oxy"], "modules": []}, "location": "join{[12863:13190](-), [12497:12801](-), [12035:12427](-)}"}, "asr3": {"function": "other", "components": {"secmet": [], "modules": []}, "location": "[32046:34611](-)"}, "asl6": {"function": "other", "components": {"secmet": [], "modules": []}, "location": "[5275:6547](-)"}, "asl4": {"function": "other", "components": {"secmet": [], "modules": []}, "location": "[9992:11285](-)"}, "aspks1": {"function": "biosynthetic", "components": {"secmet": ["PP-binding", "PKS_AT", "itr_KS", "NAD_binding_4"], "modules": [{"type": "unknown", "domains": ["SAT"], "complete": false}, {"type": "pks", "domains": ["PKS_KS", "PKS_AT", "PP-binding"], "complete": true}, {"type": "unknown", "domains": ["cMT"], "complete": false}]}, "location": "join{[17401:18031](+), [18099:24284](+), [24360:25735](+)}"}, "asr2": {"function": "biosynthetic-additional", "components": {"secmet": ["p450"], "modules": []}, "location": "join{[29730:30036](+), [30118:30484](+), [30584:30817](+), [30903:31357](+), [31448:31538](+), [31618:31720](+)}"}, "asl1": {"function": "other", "components": {"secmet": [], "modules": []}, "location": "join{[15963:16168](-), [15531:15864](-), [14956:15453](-), [14473:14881](-)}"}}, "cds_mapping": {"1": "asl7", "2": "asl6", "3": "asl5", "4": "asl4", "5": "asl3", "6": "asl2", "7": "asl1", "8": "aspks1", "9": "asr1", "10": "asr2", "11": "asr3", "12": "asr4", "13": "asr5", "14": "asr6"}, "start": 0, "end": 43539, "products": ["Polyketide"], "organism": "Sarocladium sp. 'schorii'", "description": "xenovulene A", "protoclusters": []}, "BGC0000121.1: 4103-40345": {"accession": "BGC0000121.1", "cdses": {"ptaR3": {"function": "other", "components": {"secmet": [], "modules": []}, "location": "join{[37408:37624](-), [36940:37354](-), [35961:36879](-)}"}, "ptaA": {"function": "biosynthetic", "components": {"secmet": ["PP-binding", "PKS_AT", "itr_KS"], "modules": [{"type": "pks", "domains": ["PKS_KS", "PKS_AT", "ACP"], "complete": true}, {"type": "unknown", "domains": ["SAT"], "complete": false}]}, "location": "join{[9572:9717](-), [9356:9426](-), [8993:9300](-), [7826:8930](-), [5407:7777](-), [4103:5348](-)}"}, "ptaD": {"function": "other", "components": {"secmet": [], "modules": []}, "location": "join{[13171:13354](+), [13487:13648](+), [13711:13784](+)}"}, "ptaF": {"function": "other", "components": {"secmet": [], "modules": []}, "location": "[16794:17580](-)"}, "ptaK": {"function": "other", "components": {"secmet": [], "modules": []}, "location": "join{[31563:31621](-), [31448:31477](-), [31216:31274](-), [30957:30965](-), [30820:30891](-), [30571:30756](-), [30134:30470](-), [29237:30082](-)}"}, "ptaR1": {"function": "biosynthetic-additional", "components": {"secmet": [], "modules": []}, "location": "join{[21597:21720](+), [21812:22316](+), [22500:23130](+)}"}, "ptaR2": {"function": "other", "components": {"secmet": [], "modules": []}, "location": "[24071:25406](+)"}, "ptaL": {"function": "biosynthetic-additional", "components": {"secmet": [], "modules": []}, "location": "join{[34513:35053](+), [35115:35551](+), [35615:35758](+)}"}, "ptaH": {"function": "other", "components": {"secmet": [], "modules": []}, "location": "[19404:20322](-)"}, "ptaG": {"function": "other", "components": {"secmet": [], "modules": []}, "location": "join{[18303:18510](-), [18016:18244](-)}"}, "ptaE": {"function": "other", "components": {"secmet": [], "modules": []}, "location": "join{[14349:14589](+), [14880:15006](+), [15056:15135](+), [15196:15210](+), [15248:15648](+), [15705:16637](+)}"}, "ptaB": {"function": "biosynthetic-additional", "components": {"secmet": [], "modules": []}, "location": "join{[10279:10438](+), [10503:11286](+)}"}, "ptaI": {"function": "other", "components": {"secmet": [], "modules": []}, "location": "[25573:26593](-)"}, "ptaJ": {"function": "other", "components": {"secmet": [], "modules": []}, "location": "[27156:28491](+)"}, "ptaC": {"function": "other", "components": {"secmet": [], "modules": []}, "location": "[12136:12562](-)"}, "ptaM": {"function": "biosynthetic-additional", "components": {"secmet": [], "modules": []}, "location": "join{[40220:40345](-), [40033:40170](-), [39549:39978](-), [38556:39488](-)}"}}, "cds_mapping": {"1": "ptaA", "2": "ptaB", "3": "ptaC", "4": "ptaD", "5": "ptaE", "6": "ptaF", "7": "ptaG", "8": "ptaH", "9": "ptaR1", "10": "ptaR2", "11": "ptaI", "12": "ptaJ", "13": "ptaK", "14": "ptaL", "15": "ptaR3", "16": "ptaM"}, "start": 4103, "end": 40345, "products": ["Polyketide"], "organism": "Pestalotiopsis fici", "description": "RES-1214-2", "protoclusters": []}, "BGC0001360.1: 1294893-1318050": {"accession": "BGC0001360.1", "cdses": {"PROQFM164_S05g000559": {"function": "biosynthetic", "components": {"secmet": ["PP-binding", "PKS_AT", "itr_KS"], "modules": [{"type": "unknown", "domains": ["SAT"], "complete": false}, {"type": "pks", "domains": ["PKS_KS", "PKS_AT", "PKS_DH", "PP-binding"], "complete": true}, {"type": "unknown", "domains": ["cMT"], "complete": false}]}, "location": "join{[1306593:1307229](+), [1307289:1308393](+), [1308458:1308834](+), [1308919:1313344](+), [1313415:1314308](+)}"}, "PROQFM164_S05g000560": {"function": "other", "components": {"secmet": [], "modules": []}, "location": "join{[1315586:1315883](-), [1314934:1315534](-)}"}, "PROQFM164_S05g000555": {"function": "biosynthetic-additional", "components": {"secmet": [], "modules": []}, "location": "join{[1297413:1297581](+), [1297634:1298663](+)}"}, "PROQFM164_S05g000561": {"function": "other", "components": {"secmet": [], "modules": []}, "location": "join{[1316924:1317030](+), [1317099:1317394](+), [1317473:1318050](+)}"}, "PROQFM164_S05g000556": {"function": "other", "components": {"secmet": [], "modules": []}, "location": "join{[1299244:1299389](+), [1299441:1299750](+), [1299825:1300952](+)}"}, "PROQFM164_S05g000558": {"function": "other", "components": {"secmet": [], "modules": []}, "location": "join{[1305397:1305593](+), [1305705:1305782](+), [1305842:1305920](+)}"}, "PROQFM164_S05g000557": {"function": "biosynthetic-additional", "components": {"secmet": ["p450"], "modules": []}, "location": "join{[1304797:1304901](-), [1304704:1304745](-), [1303825:1304208](-), [1303382:1303751](-), [1303108:1303320](-), [1302592:1303043](-), [1302448:1302538](-), [1302202:1302393](-), [1301191:1302149](-)}"}, "PROQFM164_S05g000554": {"function": "biosynthetic-additional", "components": {"secmet": ["Abhydrolase_6"], "modules": []}, "location": "join{[1294893:1295085](+), [1295139:1295272](+), [1295329:1295438](+), [1295504:1296372](+)}"}}, "cds_mapping": {"1": "PROQFM164_S05g000554", "2": "PROQFM164_S05g000555", "3": "PROQFM164_S05g000556", "4": "PROQFM164_S05g000557", "5": "PROQFM164_S05g000558", "6": "PROQFM164_S05g000559", "7": "PROQFM164_S05g000560", "8": "PROQFM164_S05g000561"}, "start": 1294893, "end": 1318050, "products": ["Polyketide"], "organism": "Penicillium roqueforti FM164", "description": "mycophenolic acid", "protoclusters": []}, "BGC0000064.1: 0-11857": {"accession": "BGC0000064.1", "cdses": {"fusA": {"function": "biosynthetic", "components": {"secmet": ["Condensation", "AMP-binding", "PP-binding", "PKS_AT", "itr_KS", "adh_short", "NAD_binding_4"], "modules": [{"type": "pks", "domains": ["PKS_KS", "PKS_AT", "PKS_DH", "cMT", "PKS_KR", "PP-binding"], "complete": true}, {"type": "nrps", "domains": ["Condensation", "AMP-binding", "PP-binding", "TD"], "complete": true}]}, "location": "join{[0:841](+), [895:5086](+), [5632:7449](+), [7504:11857](+)}"}}, "cds_mapping": {"1": "fusA"}, "start": 0, "end": 11857, "products": ["Polyketide"], "organism": "Fusarium verticillioides", "description": "fusarin", "protoclusters": []}, "BGC0001268.1: 894-12763": {"accession": "BGC0001268.1", "cdses": {"fusA": {"function": "biosynthetic", "components": {"secmet": ["Condensation", "AMP-binding", "PP-binding", "PKS_AT", "itr_KS", "adh_short", "NAD_binding_4"], "modules": [{"type": "pks", "domains": ["PKS_KS", "PKS_AT", "PKS_DH", "cMT", "PKS_KR"], "complete": false}, {"type": "nrps", "domains": ["Condensation", "AMP-binding", "PP-binding", "TD"], "complete": true}]}, "location": "join{[894:1735](+), [1788:5991](+), [6537:8354](+), [8407:12763](+)}"}}, "cds_mapping": {"1": "fusA"}, "start": 894, "end": 12763, "products": ["NRP", "Polyketide"], "organism": "Fusarium fujikuroi", "description": "fusarin", "protoclusters": []}, "BGC0001738.1: 2233-26559": {"accession": "BGC0001738.1", "cdses": {"phm1": {"function": "biosynthetic", "components": {"secmet": ["Condensation", "AMP-binding", "PP-binding", "PKS_AT", "itr_KS", "adh_short", "NAD_binding_4"], "modules": [{"type": "nrps", "domains": ["Condensation", "AMP-binding", "PP-binding", "TD"], "complete": true}, {"type": "pks", "domains": ["PKS_KS", "PKS_AT", "PKS_DH", "cMT", "PKS_KR", "PP-binding"], "complete": true}]}, "location": "join{[13905:14533](-), [13420:13849](-), [13154:13367](-), [12454:13093](-), [7816:12389](-), [7068:7763](-), [5171:6998](-), [2233:5115](-)}"}, "phm7": {"function": "other", "components": {"secmet": [], "modules": []}, "location": "[25398:26559](-)"}, "phm5": {"function": "biosynthetic-additional", "components": {"secmet": [], "modules": []}, "location": "[21823:22924](+)"}, "phm2": {"function": "other", "components": {"secmet": [], "modules": []}, "location": "join{[17685:17792](-), [17021:17629](-), [16917:16949](-), [15573:16861](-), [15384:15520](-), [15217:15281](-)}"}, "phm6": {"function": "other", "components": {"secmet": [], "modules": []}, "location": "[23618:25004](+)"}, "phm4": {"function": "biosynthetic-additional", "components": {"secmet": [], "modules": [{"type": "unknown", "domains": ["PKS_ER"], "complete": false}]}, "location": "[20329:21418](-)"}, "phm3": {"function": "transport", "components": {"secmet": [], "modules": []}, "location": "join{[18179:18812](+), [18865:19122](+), [19169:19737](+)}"}}, "cds_mapping": {"1": "phm1", "2": "phm2", "3": "phm3", "4": "phm4", "5": "phm5", "6": "phm6", "7": "phm7"}, "start": 2233, "end": 26559, "products": ["NRP", "Polyketide"], "organism": "Pyrenochaetopsis sp.", "description": "phomasetin", "protoclusters": []}, "BGC0000682.1: 364195-391519": {"accession": "BGC0000682.1", "cdses": {"ATEG_10085": {"function": "other", "components": {"secmet": [], "modules": []}, "location": "join{[388438:388885](+), [388935:389350](+), [390017:390349](+)}"}, "ATEG_10083": {"function": "biosynthetic-additional", "components": {"secmet": ["p450"], "modules": []}, "location": "join{[382820:382988](+), [383051:383265](+), [383314:383383](+), [383443:384040](+), [384099:384521](+)}"}, "ATEG_10082": {"function": "other", "components": {"secmet": [], "modules": []}, "location": "[381684:382113](-)"}, "ATEG_10084": {"function": "other", "components": {"secmet": [], "modules": []}, "location": "[386220:387081](-)"}, "ATEG_10078": {"function": "biosynthetic-additional", "components": {"secmet": ["ubiA"], "modules": []}, "location": "join{[366586:366598](-), [365483:366500](-)}"}, "ATEG_10080": {"function": "biosynthetic", "components": {"secmet": ["PP-binding", "PKS_AT", "itr_KS"], "modules": [{"type": "unknown", "domains": ["cMT"], "complete": false}, {"type": "pks", "domains": ["PKS_KS", "PKS_AT", "PKS_DH", "PP-binding"], "complete": true}]}, "location": "join{[378463:378652](-), [378071:378293](-), [376920:378012](-), [376479:376855](-), [375663:376418](-), [371913:375481](-), [370952:371853](-), [370597:370748](-)}"}, "ATEG_10077": {"function": "other", "components": {"secmet": [], "modules": []}, "location": "join{[364195:364689](+), [364842:364963](+)}"}, "ATEG_10086": {"function": "biosynthetic-additional", "components": {"secmet": [], "modules": []}, "location": "join{[391131:391519](-), [390963:391050](-), [390669:390896](-)}"}, "ATEG_10079": {"function": "other", "components": {"secmet": [], "modules": []}, "location": "[368280:370227](+)"}, "ATEG_10081": {"function": "other", "components": {"secmet": [], "modules": []}, "location": "join{[379861:380023](+), [380076:380097](+), [380162:380309](+), [380372:380882](+)}"}}, "cds_mapping": {"1": "ATEG_10077", "2": "ATEG_10078", "3": "ATEG_10079", "4": "ATEG_10080", "5": "ATEG_10081", "6": "ATEG_10082", "7": "ATEG_10083", "8": "ATEG_10084", "9": "ATEG_10085", "10": "ATEG_10086"}, "start": 364195, "end": 391519, "products": ["Terpene"], "organism": "Aspergillus terreus NIH2624", "description": "terretonin", "protoclusters": []}}, "details": {"kind": "RegionToRegion", "details": [{"identity": 0.4641225769357183, "order": 0.4096, "component": 1.0, "ref_id": "BGC0000156.1: 500-13275", "final_score": 0.6812654232644706, "mode": "RiQ", "hits": {"adaA": {"reference_record": "BGC0000156.1", "reference_id": "5", "query_cds_name": "input.path1.gene5", "percent_identity": 39.4, "blast_score": 683.7, "percent_coverage": 58.28812537673297, "evalue": 5.2e-196}}}, {"identity": 0.4627239818296946, "order": 1.0, "component": 1.0, "ref_id": "BGC0000107.1: 1136198-1142873", "final_score": 0.6802381802204979, "mode": "RiQ", "hits": {"ANIA_08209": {"reference_record": "BGC0000107.1", "reference_id": "1", "query_cds_name": "input.path1.gene5", "percent_identity": 39.0, "blast_score": 943.0, "percent_coverage": 85.71428571428571, "evalue": 4.7e-274}}}, {"identity": 0.45564859885439096, "order": 0.37092732800428135, "component": 1.0, "ref_id": "BGC0001906.1: 443984-508225", "final_score": 0.6750174804065381, "mode": "RiQ", "hits": {"gene6": {"reference_record": "BGC0001906.1", "reference_id": "6", "query_cds_name": "input.path1.gene5", "percent_identity": 37.0, "blast_score": 787.7, "percent_coverage": 80.71127185051236, "evalue": 2.5e-227}}}, {"identity": 0.45421536491367837, "order": 1.0, "component": 1.0, "ref_id": "BGC0001258.1: 73-7295", "final_score": 0.6739550169808652, "mode": "RiQ", "hits": {"pks1": {"reference_record": "BGC0001258.1", "reference_id": "1", "query_cds_name": "input.path1.gene5", "percent_identity": 36.6, "blast_score": 856.3, "percent_coverage": 86.73899939722725, "evalue": 5.8e-248}}}, {"identity": 0.4531360982243906, "order": 1.0, "component": 1.0, "ref_id": "BGC0001257.1: 399-7066", "final_score": 0.6731538443954626, "mode": "RiQ", "hits": {"pks1": {"reference_record": "BGC0001257.1", "reference_id": "1", "query_cds_name": "input.path1.gene5", "percent_identity": 36.3, "blast_score": 770.0, "percent_coverage": 81.31404460518384, "evalue": 5.5e-222}}}, {"identity": 0.44877945889681464, "order": 1.0, "component": 1.0, "ref_id": "BGC0001265.1: 667-7238", "final_score": 0.6699100379131624, "mode": "RiQ", "hits": {"PKS1": {"reference_record": "BGC0001265.1", "reference_id": "1", "query_cds_name": "input.path1.gene5", "percent_identity": 35.1, "blast_score": 842.0, "percent_coverage": 91.7420132610006, "evalue": 1.1e-243}}}, {"identity": 0.44211270367206834, "order": 0.3663573774335654, "component": 1.0, "ref_id": "BGC0000057.1: 122622-149174", "final_score": 0.6649155613099067, "mode": "RiQ", "hits": {"AN7909.2": {"reference_record": "BGC0000057.1", "reference_id": "3", "query_cds_name": "input.path1.gene5", "percent_identity": 33.3, "blast_score": 522.3, "percent_coverage": 59.13200723327306, "evalue": 2e-147}}}, {"identity": 0.4398512367710438, "order": 1.0, "component": 1.0, "ref_id": "BGC0001284.1: 0-5292", "final_score": 0.6632128140883918, "mode": "RiQ", "hits": {"AKN45693.1": {"reference_record": "BGC0001284.1", "reference_id": "1", "query_cds_name": "input.path1.gene5", "percent_identity": 32.7, "blast_score": 669.8, "percent_coverage": 80.16877637130801, "evalue": 7.7e-192}}}, {"identity": 0.4581415557217131, "order": 0.4096, "component": 0.9166666666666666, "ref_id": "BGC0001304.1: 1142160-1157254", "final_score": 0.6480455946497158, "mode": "RiQ", "hits": {"AFLA_108550": {"reference_record": "BGC0001304.1", "reference_id": "2", "query_cds_name": "input.path1.gene5", "percent_identity": 37.7, "blast_score": 665.6, "percent_coverage": 57.625075346594336, "evalue": 1.5e-190}}}, {"identity": 0.5093431081767256, "order": 0.3767200135796903, "component": 0.7999999999999999, "ref_id": "BGC0001242.1: 200-22183", "final_score": 0.6383372827443031, "mode": "RiQ", "hits": {"fsr1": {"reference_record": "BGC0001242.1", "reference_id": "2", "query_cds_name": "input.path1.gene5", "percent_identity": 52.8, "blast_score": 1894.4, "percent_coverage": 111.99517781796263, "evalue": 0.0}}}, {"identity": 0.43718568313530165, "order": 0.38430087458286916, "component": 0.9166666666666666, "ref_id": "BGC0000684.1: 1534300-1555677", "final_score": 0.6330509796801728, "mode": "RiQ", "hits": {"ANIA_06000": {"reference_record": "BGC0000684.1", "reference_id": "5", "query_cds_name": "input.path1.gene5", "percent_identity": 32.0, "blast_score": 681.4, "percent_coverage": 81.67570825798674, "evalue": 2.6e-195}}}, {"identity": 0.4648200011099721, "order": 0.37092732800428135, "component": 0.85, "ref_id": "BGC0001118.1: 54333-75724", "final_score": 0.6285674195688767, "mode": "RiQ", "hits": {"AFUA_4G00210": {"reference_record": "BGC0001118.1", "reference_id": "2", "query_cds_name": "input.path1.gene5", "percent_identity": 39.6, "blast_score": 696.4, "percent_coverage": 57.986738999397225, "evalue": 7.7e-200}}}, {"identity": 0.47685230466478473, "order": 0.35960780323488784, "component": 0.7999999999999999, "ref_id": "BGC0001578.1: 753987-785137", "final_score": 0.6176421647943312, "mode": "RiQ", "hits": {"TSTA_083310": {"reference_record": "BGC0001578.1", "reference_id": "10", "query_cds_name": "input.path1.gene5", "percent_identity": 43.1, "blast_score": 775.4, "percent_coverage": 58.348402652200114, "evalue": 1.3e-223}}}, {"identity": 0.4413611929374029, "order": 0.35960780323488784, "component": 0.8571428571428571, "ref_id": "BGC0001886.1: 145281-181985", "final_score": 0.6150687717209722, "mode": "RiQ", "hits": {"CPUR_05437": {"reference_record": "BGC0001886.1", "reference_id": "16", "query_cds_name": "input.path1.gene5", "percent_identity": 33.1, "blast_score": 698.4, "percent_coverage": 82.21820373719108, "evalue": 2e-200}}}, {"identity": 0.4245735473936642, "order": 0.3767200135796903, "component": 0.875, "ref_id": "BGC0001068.1: 0-35628", "final_score": 0.609509519178705, "mode": "RiQ", "hits": {"ctg1_orf0002": {"reference_record": "BGC0001068.1", "reference_id": "3", "query_cds_name": "input.path1.gene5", "percent_identity": 28.8, "blast_score": 229.9, "percent_coverage": 42.977697408077155, "evalue": 2e-59}}}, {"identity": 0.41240228636695425, "order": 0.39464652144598866, "component": 0.9, "ref_id": "BGC0001858.1: 703862-722630", "final_score": 0.6092307097727911, "mode": "RiQ", "hits": {"SNOG_05791": {"reference_record": "BGC0001858.1", "reference_id": "1", "query_cds_name": "input.path1.gene5", "percent_identity": 25.9, "blast_score": 186.0, "percent_coverage": 37.9746835443038, "evalue": 3.4e-46}}}, {"identity": 0.4648200011099721, "order": 0.45961273387346857, "component": 1.0, "ref_id": "BGC0001266.1: 10707-26494", "final_score": 0.5978041881435656, "mode": "RiQ", "hits": {"ADM79461.1": {"reference_record": "BGC0001266.1", "reference_id": "3", "query_cds_name": "input.path1.gene6", "percent_identity": 44.4, "blast_score": 68.6, "percent_coverage": 65.13157894736842, "evalue": 7.2e-12}, "PKS16": {"reference_record": "BGC0001266.1", "reference_id": "1", "query_cds_name": "input.path1.gene5", "percent_identity": 34.8, "blast_score": 718.8, "percent_coverage": 81.07293550331525, "evalue": 1.5e-206}}}, {"identity": 0.470013919237054, "order": 0.39464652144598866, "component": 0.7333333333333334, "ref_id": "BGC0001489.1: 7143-29882", "final_score": 0.5870918787610445, "mode": "RiQ", "hits": {"AUW31184.1": {"reference_record": "BGC0001489.1", "reference_id": "3", "query_cds_name": "input.path1.gene5", "percent_identity": 41.1, "blast_score": 730.7, "percent_coverage": 57.50452079566004, "evalue": 3.7e-210}}}, {"identity": 0.44098457850629286, "order": 0.35960780323488784, "component": 0.7738095238095237, "ref_id": "BGC0001988.1: 106884-139050", "final_score": 0.5841558582273211, "mode": "RiQ", "hits": {"P174DRAFT_487776": {"reference_record": "BGC0001988.1", "reference_id": "18", "query_cds_name": "input.path1.gene5", "percent_identity": 33.0, "blast_score": 711.8, "percent_coverage": 81.07293550331525, "evalue": 1.8e-204}}}, {"identity": 0.42129486592992904, "order": 0.39464652144598866, "component": 0.75, "ref_id": "BGC0000676.1: 621-14838", "final_score": 0.5621131109015753, "mode": "RiQ", "hits": {"PbTP": {"reference_record": "BGC0000676.1", "reference_id": "4", "query_cds_name": "input.path1.gene3", "percent_identity": 28.0, "blast_score": 185.3, "percent_coverage": 81.03130755064457, "evalue": 1.9e-46}}}, {"identity": 0.47241758206610984, "order": 0.43309926950525507, "component": 0.6666666666666666, "ref_id": "BGC0001446.1: 2642292-2658105", "final_score": 0.5611996567272114, "mode": "RiQ", "hits": {"AFLA_082150": {"reference_record": "BGC0001446.1", "reference_id": "2", "query_cds_name": "input.path1.gene5", "percent_identity": 41.8, "blast_score": 947.6, "percent_coverage": 78.90295358649789, "evalue": 1.9e-275}}}, {"identity": 0.44583720239011077, "order": 0.35960780323488784, "component": 0.7000000000000001, "ref_id": "BGC0001403.1: 3820197-3845902", "final_score": 0.5586466160938215, "mode": "RiQ", "hits": {"AFUA_4G14560": {"reference_record": "BGC0001403.1", "reference_id": "12", "query_cds_name": "input.path1.gene5", "percent_identity": 34.3, "blast_score": 756.1, "percent_coverage": 79.86738999397227, "evalue": 8.2e-218}}}, {"identity": 0.45991101259574035, "order": 0.38430087458286916, "component": 0.6666666666666666, "ref_id": "BGC0000030.1: 100852-119287", "final_score": 0.5537213574809026, "mode": "RiQ", "hits": {"FFUJ_06742": {"reference_record": "BGC0000030.1", "reference_id": "2", "query_cds_name": "input.path1.gene5", "percent_identity": 38.2, "blast_score": 842.8, "percent_coverage": 79.92766726943941, "evalue": 6.7e-244}}}, {"identity": 0.4524144586629455, "order": 0.5724334022399461, "component": 0.6666666666666666, "ref_id": "BGC0000013.1: 1119809-1127658", "final_score": 0.5491899845305177, "mode": "RiQ", "hits": {"ANIA_07071": {"reference_record": "BGC0000013.1", "reference_id": "1", "query_cds_name": "input.path1.gene5", "percent_identity": 36.1, "blast_score": 571.2, "percent_coverage": 58.58951175406871, "evalue": 3.7e-162}}}, {"identity": 0.4360339095255409, "order": 0.37092732800428135, "component": 0.6805555555555555, "ref_id": "BGC0001901.1: 22313-56388", "final_score": 0.5447433336335703, "mode": "RiQ", "hits": {"THAR02_06938": {"reference_record": "BGC0001901.1", "reference_id": "5", "query_cds_name": "input.path1.gene5", "percent_identity": 31.7, "blast_score": 576.6, "percent_coverage": 80.28933092224231, "evalue": 8.9e-164}}}, {"identity": 0.4360339095255409, "order": 0.3767200135796903, "component": 0.6583333333333333, "ref_id": "BGC0001854.1: 27635-56388", "final_score": 0.5357757526282002, "mode": "RiQ", "hits": {"THAR02_06938": {"reference_record": "BGC0001854.1", "reference_id": "4", "query_cds_name": "input.path1.gene5", "percent_identity": 31.7, "blast_score": 576.6, "percent_coverage": 80.28933092224231, "evalue": 8.9e-164}}}, {"identity": 0.45385602955748333, "order": 0.362660236870083, "component": 0.6111111111111112, "ref_id": "BGC0000161.1: 399826-432585", "final_score": 0.5266464302616614, "mode": "RiQ", "hits": {"ATEG_00145": {"reference_record": "BGC0000161.1", "reference_id": "11", "query_cds_name": "input.path1.gene5", "percent_identity": 36.5, "blast_score": 839.3, "percent_coverage": 86.4376130198915, "evalue": 7.4e-243}}}, {"identity": 0.46026383043960484, "order": 0.38430087458286916, "component": 0.6, "ref_id": "BGC0001542.1: 0-22797", "final_score": 0.5255076576642465, "mode": "RiQ", "hits": {"CTB1": {"reference_record": "BGC0001542.1", "reference_id": "4", "query_cds_name": "input.path1.gene5", "percent_identity": 38.3, "blast_score": 916.4, "percent_coverage": 86.98010849909585, "evalue": 4.8e-266}}}, {"identity": 0.41283595373477605, "order": 1.0, "component": 0.6666666666666666, "ref_id": "BGC0000099.1: 0-8104", "final_score": 0.5246179268348703, "mode": "RiQ", "hits": {"ADH01663.1": {"reference_record": "BGC0000099.1", "reference_id": "1", "query_cds_name": "input.path1.gene5", "percent_identity": 26.0, "blast_score": 247.7, "percent_coverage": 46.835443037974684, "evalue": 9.5e-65}}}, {"identity": 0.44676008815481416, "order": 0.35764841006042764, "component": 0.8888888888888888, "ref_id": "BGC0001865.1: 275124-311307", "final_score": 0.5217463041922806, "mode": "RiQ", "hits": {"SNOG_08614": {"reference_record": "BGC0001865.1", "reference_id": "14", "query_cds_name": "input.path1.gene5", "percent_identity": 40.7, "blast_score": 1004.2, "percent_coverage": 86.25678119349006, "evalue": 1.7e-292}, "SNOG_08611": {"reference_record": "BGC0001865.1", "reference_id": "11", "query_cds_name": "input.path1.gene3", "percent_identity": 28.4, "blast_score": 157.5, "percent_coverage": 83.05709023941068, "evalue": 4.2e-38}}}, {"identity": 0.4360339095255409, "order": 0.3219937887599697, "component": 1.0, "ref_id": "BGC0001583.1: 3200-15837", "final_score": 0.5197437230217884, "mode": "RiQ", "hits": {"EmoG": {"reference_record": "BGC0001583.1", "reference_id": "4", "query_cds_name": "input.path1.gene5", "percent_identity": 34.2, "blast_score": 645.2, "percent_coverage": 73.89993972272453, "evalue": 2e-184}, "DAB41650.1": {"reference_record": "BGC0001583.1", "reference_id": "1", "query_cds_name": "input.path1.gene3", "percent_identity": 29.2, "blast_score": 192.2, "percent_coverage": 80.66298342541437, "evalue": 1.5e-48}}}, {"identity": 0.4600874653970382, "order": 0.3946465214459891, "component": 0.7481481481481481, "ref_id": "BGC0000070.1: 325-54575", "final_score": 0.514057968151057, "mode": "RiQ", "hits": {"ADI24954.1": {"reference_record": "BGC0000070.1", "reference_id": "11", "query_cds_name": "input.path1.gene6", "percent_identity": 39.0, "blast_score": 69.3, "percent_coverage": 65.78947368421053, "evalue": 4.2e-12}, "ADI24953.1": {"reference_record": "BGC0000070.1", "reference_id": "10", "query_cds_name": "input.path1.gene5", "percent_identity": 37.5, "blast_score": 637.5, "percent_coverage": 55.51537070524412, "evalue": 4.3e-182}}}, {"identity": 0.4581415557217131, "order": 0.35960780323488784, "component": 0.5555555555555555, "ref_id": "BGC0000048.1: 0-52827", "final_score": 0.50450281120333, "mode": "RiQ", "hits": {"pksA": {"reference_record": "BGC0000048.1", "reference_id": "15", "query_cds_name": "input.path1.gene5", "percent_identity": 37.7, "blast_score": 939.1, "percent_coverage": 93.49005424954791, "evalue": 6.8e-273}}}, {"identity": 0.4319555429684483, "order": 0.3564740224214613, "component": 0.8333333333333333, "ref_id": "BGC0000046.1: 1267-21753", "final_score": 0.5043846920093085, "mode": "RiQ", "hits": {"DEP3": {"reference_record": "BGC0000046.1", "reference_id": "3", "query_cds_name": "input.path1.gene3", "percent_identity": 36.0, "blast_score": 321.2, "percent_coverage": 93.73848987108656, "evalue": 2.2e-87}, "DEP5": {"reference_record": "BGC0000046.1", "reference_id": "5", "query_cds_name": "input.path1.gene5", "percent_identity": 25.3, "blast_score": 247.7, "percent_coverage": 59.553948161543104, "evalue": 9.5e-65}}}, {"identity": 0.43018399288437476, "order": 0.39464652144598866, "component": 0.5892857142857143, "ref_id": "BGC0000003.1: 12401-36790", "final_score": 0.5034891076489634, "mode": "RiQ", "hits": {"AFT9-1": {"reference_record": "BGC0000003.1", "reference_id": "1", "query_cds_name": "input.path1.gene5", "percent_identity": 30.2, "blast_score": 261.5, "percent_coverage": 42.13381555153707, "evalue": 6.4e-69}}}, {"identity": 0.42699704415378664, "order": 1.0, "component": 0.5833333333333334, "ref_id": "BGC0001252.1: 0-7958", "final_score": 0.49908076409505997, "mode": "RiQ", "hits": {"ACRTS2": {"reference_record": "BGC0001252.1", "reference_id": "1", "query_cds_name": "input.path1.gene5", "percent_identity": 29.4, "blast_score": 260.8, "percent_coverage": 43.70102471368294, "evalue": 1.1e-68}}}, {"identity": 0.4192166202343247, "order": 0.4096, "component": 0.5833333333333334, "ref_id": "BGC0001606.1: 2066368-2088912", "final_score": 0.494512920427791, "mode": "RiQ", "hits": {"FFUJ_12020": {"reference_record": "BGC0001606.1", "reference_id": "2", "query_cds_name": "input.path1.gene5", "percent_identity": 27.5, "blast_score": 224.9, "percent_coverage": 45.32851115129596, "evalue": 6.6e-58}}}, {"identity": 0.4187981742969395, "order": 0.35960780323488784, "component": 0.5833333333333334, "ref_id": "BGC0001340.1: 1840-51432", "final_score": 0.4942660569031097, "mode": "RiQ", "hits": {"bfpks1": {"reference_record": "BGC0001340.1", "reference_id": "13", "query_cds_name": "input.path1.gene5", "percent_identity": 27.4, "blast_score": 238.8, "percent_coverage": 46.835443037974684, "evalue": 4.4e-62}}}, {"identity": 0.439092707621434, "order": 0.35960780323488784, "component": 0.5333333333333333, "ref_id": "BGC0001720.1: 8390-54012", "final_score": 0.4839243509042484, "mode": "RiQ", "hits": {"BBA_08179": {"reference_record": "BGC0001720.1", "reference_id": "6", "query_cds_name": "input.path1.gene5", "percent_identity": 32.5, "blast_score": 357.8, "percent_coverage": 48.9451476793249, "evalue": 6.5e-98}}}, {"identity": 0.420881053711368, "order": 0.37092732800428135, "component": 0.5555555555555555, "ref_id": "BGC0000160.1: 89033-116126", "final_score": 0.48355228012845375, "mode": "RiQ", "hits": {"ATEG_06275": {"reference_record": "BGC0000160.1", "reference_id": "4", "query_cds_name": "input.path1.gene5", "percent_identity": 27.9, "blast_score": 241.9, "percent_coverage": 41.28993369499699, "evalue": 5.2e-63}}}, {"identity": 0.4289946405296747, "order": 0.35960780323488784, "component": 0.5277777777777778, "ref_id": "BGC0001405.1: 2447653-2507157", "final_score": 0.47582963133597334, "mode": "RiQ", "hits": {"CHGG_07645": {"reference_record": "BGC0001405.1", "reference_id": "13", "query_cds_name": "input.path1.gene5", "percent_identity": 29.9, "blast_score": 227.3, "percent_coverage": 35.92525617842073, "evalue": 1.3e-58}}}, {"identity": 0.42005069033571446, "order": 0.35960780323488784, "component": 0.5333333333333333, "ref_id": "BGC0001913.1: 7717-40102", "final_score": 0.47331494255486417, "mode": "RiQ", "hits": {"phiA": {"reference_record": "BGC0001913.1", "reference_id": "1", "query_cds_name": "input.path1.gene5", "percent_identity": 27.7, "blast_score": 258.5, "percent_coverage": 45.08740204942737, "evalue": 5.4e-68}}}, {"identity": 0.4289946405296747, "order": 0.35960780323488784, "component": 0.5220588235294118, "ref_id": "BGC0001281.1: 8011-344234", "final_score": 0.4732445851093754, "mode": "RiQ", "hits": {"UMAG_06418": {"reference_record": "BGC0001281.1", "reference_id": "67", "query_cds_name": "input.path1.gene5", "percent_identity": 29.9, "blast_score": 370.2, "percent_coverage": 51.778179626280895, "evalue": 1.3e-101}}}, {"identity": 0.4285966735399661, "order": 0.35960780323488784, "component": 0.5158730158730159, "ref_id": "BGC0001827.1: 0-43539", "final_score": 0.4702142687883948, "mode": "RiQ", "hits": {"aspks1": {"reference_record": "BGC0001827.1", "reference_id": "8", "query_cds_name": "input.path1.gene5", "percent_identity": 29.8, "blast_score": 245.7, "percent_coverage": 38.81856540084388, "evalue": 3.6e-64}}}, {"identity": 0.4415492844236599, "order": 0.2713194834941175, "component": 0.8666666666666667, "ref_id": "BGC0000121.1: 4103-40345", "final_score": 0.47000674093559225, "mode": "RiQ", "hits": {"ptaA": {"reference_record": "BGC0000121.1", "reference_id": "1", "query_cds_name": "input.path1.gene5", "percent_identity": 33.9, "blast_score": 740.3, "percent_coverage": 80.5304400241109, "evalue": 4.7e-213}, "ptaI": {"reference_record": "BGC0000121.1", "reference_id": "11", "query_cds_name": "input.path1.gene1", "percent_identity": 32.4, "blast_score": 175.6, "percent_coverage": 99.38080495356037, "evalue": 8.9e-44}}}, {"identity": 0.4204663312331509, "order": 0.3767200135796903, "component": 0.5166666666666667, "ref_id": "BGC0001360.1: 1294893-1318050", "final_score": 0.46609112607278275, "mode": "RiQ", "hits": {"PROQFM164_S05g000559": {"reference_record": "BGC0001360.1", "reference_id": "6", "query_cds_name": "input.path1.gene5", "percent_identity": 27.8, "blast_score": 309.7, "percent_coverage": 58.348402652200114, "evalue": 2e-83}}}, {"identity": 0.41326854053120765, "order": 1.0, "component": 0.5238095238095238, "ref_id": "BGC0000064.1: 0-11857", "final_score": 0.4652676621269834, "mode": "RiQ", "hits": {"fusA": {"reference_record": "BGC0000064.1", "reference_id": "1", "query_cds_name": "input.path1.gene5", "percent_identity": 26.1, "blast_score": 231.1, "percent_coverage": 49.66847498493068, "evalue": 9.2e-60}}}, {"identity": 0.41326854053120765, "order": 1.0, "component": 0.5238095238095238, "ref_id": "BGC0001268.1: 894-12763", "final_score": 0.4652676621269834, "mode": "RiQ", "hits": {"fusA": {"reference_record": "BGC0001268.1", "reference_id": "1", "query_cds_name": "input.path1.gene5", "percent_identity": 26.1, "blast_score": 226.9, "percent_coverage": 49.728752260397826, "evalue": 1.7e-58}}}, {"identity": 0.41196752847951973, "order": 0.38430087458286916, "component": 0.5238095238095238, "ref_id": "BGC0001738.1: 2233-26559", "final_score": 0.4645347295066793, "mode": "RiQ", "hits": {"phm1": {"reference_record": "BGC0001738.1", "reference_id": "1", "query_cds_name": "input.path1.gene5", "percent_identity": 25.8, "blast_score": 201.4, "percent_coverage": 51.41651597347799, "evalue": 7.8e-51}}}, {"identity": 0.4115316700147884, "order": 0.3663573774335654, "component": 0.5166666666666667, "ref_id": "BGC0000682.1: 364195-391519", "final_score": 0.4611124550197136, "mode": "RiQ", "hits": {"ATEG_10080": {"reference_record": "BGC0000682.1", "reference_id": "4", "query_cds_name": "input.path1.gene5", "percent_identity": 25.7, "blast_score": 224.6, "percent_coverage": 49.00542495479204, "evalue": 8.6e-58}}}]}, "hits": {"BGC0000121.1: 4103-40345": {"ptaA": {"reference_record": "BGC0000121.1", "reference_id": "1", "query_cds_name": "input.path1.gene5", "percent_identity": 33.9, "blast_score": 740.3, "percent_coverage": 80.5304400241109, "evalue": 4.7e-213}, "ptaI": {"reference_record": "BGC0000121.1", "reference_id": "11", "query_cds_name": "input.path1.gene1", "percent_identity": 32.4, "blast_score": 175.6, "percent_coverage": 99.38080495356037, "evalue": 8.9e-44}}, "BGC0000046.1: 1267-21753": {"DEP3": {"reference_record": "BGC0000046.1", "reference_id": "3", "query_cds_name": "input.path1.gene3", "percent_identity": 36.0, "blast_score": 321.2, "percent_coverage": 93.73848987108656, "evalue": 2.2e-87}, "DEP5": {"reference_record": "BGC0000046.1", "reference_id": "5", "query_cds_name": "input.path1.gene5", "percent_identity": 25.3, "blast_score": 247.7, "percent_coverage": 59.553948161543104, "evalue": 9.5e-65}}, "BGC0001583.1: 3200-15837": {"EmoG": {"reference_record": "BGC0001583.1", "reference_id": "4", "query_cds_name": "input.path1.gene5", "percent_identity": 34.2, "blast_score": 645.2, "percent_coverage": 73.89993972272453, "evalue": 2e-184}, "DAB41650.1": {"reference_record": "BGC0001583.1", "reference_id": "1", "query_cds_name": "input.path1.gene3", "percent_identity": 29.2, "blast_score": 192.2, "percent_coverage": 80.66298342541437, "evalue": 1.5e-48}}, "BGC0000676.1: 621-14838": {"PbTP": {"reference_record": "BGC0000676.1", "reference_id": "4", "query_cds_name": "input.path1.gene3", "percent_identity": 28.0, "blast_score": 185.3, "percent_coverage": 81.03130755064457, "evalue": 1.9e-46}}, "BGC0001865.1: 275124-311307": {"SNOG_08614": {"reference_record": "BGC0001865.1", "reference_id": "14", "query_cds_name": "input.path1.gene5", "percent_identity": 40.7, "blast_score": 1004.2, "percent_coverage": 86.25678119349006, "evalue": 1.7e-292}, "SNOG_08611": {"reference_record": "BGC0001865.1", "reference_id": "11", "query_cds_name": "input.path1.gene3", "percent_identity": 28.4, "blast_score": 157.5, "percent_coverage": 83.05709023941068, "evalue": 4.2e-38}}, "BGC0001242.1: 200-22183": {"fsr1": {"reference_record": "BGC0001242.1", "reference_id": "2", "query_cds_name": "input.path1.gene5", "percent_identity": 52.8, "blast_score": 1894.4, "percent_coverage": 111.99517781796263, "evalue": 0.0}}, "BGC0001446.1: 2642292-2658105": {"AFLA_082150": {"reference_record": "BGC0001446.1", "reference_id": "2", "query_cds_name": "input.path1.gene5", "percent_identity": 41.8, "blast_score": 947.6, "percent_coverage": 78.90295358649789, "evalue": 1.9e-275}}, "BGC0000107.1: 1136198-1142873": {"ANIA_08209": {"reference_record": "BGC0000107.1", "reference_id": "1", "query_cds_name": "input.path1.gene5", "percent_identity": 39.0, "blast_score": 943.0, "percent_coverage": 85.71428571428571, "evalue": 4.7e-274}}, "BGC0000048.1: 0-52827": {"pksA": {"reference_record": "BGC0000048.1", "reference_id": "15", "query_cds_name": "input.path1.gene5", "percent_identity": 37.7, "blast_score": 939.1, "percent_coverage": 93.49005424954791, "evalue": 6.8e-273}}, "BGC0001542.1: 0-22797": {"CTB1": {"reference_record": "BGC0001542.1", "reference_id": "4", "query_cds_name": "input.path1.gene5", "percent_identity": 38.3, "blast_score": 916.4, "percent_coverage": 86.98010849909585, "evalue": 4.8e-266}}, "BGC0001258.1: 73-7295": {"pks1": {"reference_record": "BGC0001258.1", "reference_id": "1", "query_cds_name": "input.path1.gene5", "percent_identity": 36.6, "blast_score": 856.3, "percent_coverage": 86.73899939722725, "evalue": 5.8e-248}}, "BGC0000030.1: 100852-119287": {"FFUJ_06742": {"reference_record": "BGC0000030.1", "reference_id": "2", "query_cds_name": "input.path1.gene5", "percent_identity": 38.2, "blast_score": 842.8, "percent_coverage": 79.92766726943941, "evalue": 6.7e-244}}, "BGC0001265.1: 667-7238": {"PKS1": {"reference_record": "BGC0001265.1", "reference_id": "1", "query_cds_name": "input.path1.gene5", "percent_identity": 35.1, "blast_score": 842.0, "percent_coverage": 91.7420132610006, "evalue": 1.1e-243}}, "BGC0000161.1: 399826-432585": {"ATEG_00145": {"reference_record": "BGC0000161.1", "reference_id": "11", "query_cds_name": "input.path1.gene5", "percent_identity": 36.5, "blast_score": 839.3, "percent_coverage": 86.4376130198915, "evalue": 7.4e-243}}, "BGC0001906.1: 443984-508225": {"gene6": {"reference_record": "BGC0001906.1", "reference_id": "6", "query_cds_name": "input.path1.gene5", "percent_identity": 37.0, "blast_score": 787.7, "percent_coverage": 80.71127185051236, "evalue": 2.5e-227}}, "BGC0001578.1: 753987-785137": {"TSTA_083310": {"reference_record": "BGC0001578.1", "reference_id": "10", "query_cds_name": "input.path1.gene5", "percent_identity": 43.1, "blast_score": 775.4, "percent_coverage": 58.348402652200114, "evalue": 1.3e-223}}, "BGC0001257.1: 399-7066": {"pks1": {"reference_record": "BGC0001257.1", "reference_id": "1", "query_cds_name": "input.path1.gene5", "percent_identity": 36.3, "blast_score": 770.0, "percent_coverage": 81.31404460518384, "evalue": 5.5e-222}}, "BGC0001403.1: 3820197-3845902": {"AFUA_4G14560": {"reference_record": "BGC0001403.1", "reference_id": "12", "query_cds_name": "input.path1.gene5", "percent_identity": 34.3, "blast_score": 756.1, "percent_coverage": 79.86738999397227, "evalue": 8.2e-218}}, "BGC0001489.1: 7143-29882": {"AUW31184.1": {"reference_record": "BGC0001489.1", "reference_id": "3", "query_cds_name": "input.path1.gene5", "percent_identity": 41.1, "blast_score": 730.7, "percent_coverage": 57.50452079566004, "evalue": 3.7e-210}}, "BGC0001266.1: 10707-26494": {"ADM79461.1": {"reference_record": "BGC0001266.1", "reference_id": "3", "query_cds_name": "input.path1.gene6", "percent_identity": 44.4, "blast_score": 68.6, "percent_coverage": 65.13157894736842, "evalue": 7.2e-12}, "PKS16": {"reference_record": "BGC0001266.1", "reference_id": "1", "query_cds_name": "input.path1.gene5", "percent_identity": 34.8, "blast_score": 718.8, "percent_coverage": 81.07293550331525, "evalue": 1.5e-206}}, "BGC0001988.1: 106884-139050": {"P174DRAFT_487776": {"reference_record": "BGC0001988.1", "reference_id": "18", "query_cds_name": "input.path1.gene5", "percent_identity": 33.0, "blast_score": 711.8, "percent_coverage": 81.07293550331525, "evalue": 1.8e-204}}, "BGC0001886.1: 145281-181985": {"CPUR_05437": {"reference_record": "BGC0001886.1", "reference_id": "16", "query_cds_name": "input.path1.gene5", "percent_identity": 33.1, "blast_score": 698.4, "percent_coverage": 82.21820373719108, "evalue": 2e-200}}, "BGC0001118.1: 54333-75724": {"AFUA_4G00210": {"reference_record": "BGC0001118.1", "reference_id": "2", "query_cds_name": "input.path1.gene5", "percent_identity": 39.6, "blast_score": 696.4, "percent_coverage": 57.986738999397225, "evalue": 7.7e-200}}, "BGC0000156.1: 500-13275": {"adaA": {"reference_record": "BGC0000156.1", "reference_id": "5", "query_cds_name": "input.path1.gene5", "percent_identity": 39.4, "blast_score": 683.7, "percent_coverage": 58.28812537673297, "evalue": 5.2e-196}}, "BGC0000684.1: 1534300-1555677": {"ANIA_06000": {"reference_record": "BGC0000684.1", "reference_id": "5", "query_cds_name": "input.path1.gene5", "percent_identity": 32.0, "blast_score": 681.4, "percent_coverage": 81.67570825798674, "evalue": 2.6e-195}}, "BGC0001284.1: 0-5292": {"AKN45693.1": {"reference_record": "BGC0001284.1", "reference_id": "1", "query_cds_name": "input.path1.gene5", "percent_identity": 32.7, "blast_score": 669.8, "percent_coverage": 80.16877637130801, "evalue": 7.7e-192}}, "BGC0001304.1: 1142160-1157254": {"AFLA_108550": {"reference_record": "BGC0001304.1", "reference_id": "2", "query_cds_name": "input.path1.gene5", "percent_identity": 37.7, "blast_score": 665.6, "percent_coverage": 57.625075346594336, "evalue": 1.5e-190}}, "BGC0000070.1: 325-54575": {"ADI24954.1": {"reference_record": "BGC0000070.1", "reference_id": "11", "query_cds_name": "input.path1.gene6", "percent_identity": 39.0, "blast_score": 69.3, "percent_coverage": 65.78947368421053, "evalue": 4.2e-12}, "ADI24953.1": {"reference_record": "BGC0000070.1", "reference_id": "10", "query_cds_name": "input.path1.gene5", "percent_identity": 37.5, "blast_score": 637.5, "percent_coverage": 55.51537070524412, "evalue": 4.3e-182}}, "BGC0001854.1: 27635-56388": {"THAR02_06938": {"reference_record": "BGC0001854.1", "reference_id": "4", "query_cds_name": "input.path1.gene5", "percent_identity": 31.7, "blast_score": 576.6, "percent_coverage": 80.28933092224231, "evalue": 8.9e-164}}, "BGC0001901.1: 22313-56388": {"THAR02_06938": {"reference_record": "BGC0001901.1", "reference_id": "5", "query_cds_name": "input.path1.gene5", "percent_identity": 31.7, "blast_score": 576.6, "percent_coverage": 80.28933092224231, "evalue": 8.9e-164}}, "BGC0000013.1: 1119809-1127658": {"ANIA_07071": {"reference_record": "BGC0000013.1", "reference_id": "1", "query_cds_name": "input.path1.gene5", "percent_identity": 36.1, "blast_score": 571.2, "percent_coverage": 58.58951175406871, "evalue": 3.7e-162}}, "BGC0000057.1: 122622-149174": {"AN7909.2": {"reference_record": "BGC0000057.1", "reference_id": "3", "query_cds_name": "input.path1.gene5", "percent_identity": 33.3, "blast_score": 522.3, "percent_coverage": 59.13200723327306, "evalue": 2e-147}}, "BGC0000099.1: 0-8104": {"ADH01663.1": {"reference_record": "BGC0000099.1", "reference_id": "1", "query_cds_name": "input.path1.gene5", "percent_identity": 26.0, "blast_score": 247.7, "percent_coverage": 46.835443037974684, "evalue": 9.5e-65}}, "BGC0001281.1: 8011-344234": {"UMAG_06418": {"reference_record": "BGC0001281.1", "reference_id": "67", "query_cds_name": "input.path1.gene5", "percent_identity": 29.9, "blast_score": 370.2, "percent_coverage": 51.778179626280895, "evalue": 1.3e-101}}, "BGC0001720.1: 8390-54012": {"BBA_08179": {"reference_record": "BGC0001720.1", "reference_id": "6", "query_cds_name": "input.path1.gene5", "percent_identity": 32.5, "blast_score": 357.8, "percent_coverage": 48.9451476793249, "evalue": 6.5e-98}}, "BGC0001827.1: 0-43539": {"aspks1": {"reference_record": "BGC0001827.1", "reference_id": "8", "query_cds_name": "input.path1.gene5", "percent_identity": 29.8, "blast_score": 245.7, "percent_coverage": 38.81856540084388, "evalue": 3.6e-64}}, "BGC0001360.1: 1294893-1318050": {"PROQFM164_S05g000559": {"reference_record": "BGC0001360.1", "reference_id": "6", "query_cds_name": "input.path1.gene5", "percent_identity": 27.8, "blast_score": 309.7, "percent_coverage": 58.348402652200114, "evalue": 2e-83}}, "BGC0000003.1: 12401-36790": {"AFT9-1": {"reference_record": "BGC0000003.1", "reference_id": "1", "query_cds_name": "input.path1.gene5", "percent_identity": 30.2, "blast_score": 261.5, "percent_coverage": 42.13381555153707, "evalue": 6.4e-69}}, "BGC0001252.1: 0-7958": {"ACRTS2": {"reference_record": "BGC0001252.1", "reference_id": "1", "query_cds_name": "input.path1.gene5", "percent_identity": 29.4, "blast_score": 260.8, "percent_coverage": 43.70102471368294, "evalue": 1.1e-68}}, "BGC0001913.1: 7717-40102": {"phiA": {"reference_record": "BGC0001913.1", "reference_id": "1", "query_cds_name": "input.path1.gene5", "percent_identity": 27.7, "blast_score": 258.5, "percent_coverage": 45.08740204942737, "evalue": 5.4e-68}}, "BGC0000160.1: 89033-116126": {"ATEG_06275": {"reference_record": "BGC0000160.1", "reference_id": "4", "query_cds_name": "input.path1.gene5", "percent_identity": 27.9, "blast_score": 241.9, "percent_coverage": 41.28993369499699, "evalue": 5.2e-63}}, "BGC0001340.1: 1840-51432": {"bfpks1": {"reference_record": "BGC0001340.1", "reference_id": "13", "query_cds_name": "input.path1.gene5", "percent_identity": 27.4, "blast_score": 238.8, "percent_coverage": 46.835443037974684, "evalue": 4.4e-62}}, "BGC0001405.1: 2447653-2507157": {"CHGG_07645": {"reference_record": "BGC0001405.1", "reference_id": "13", "query_cds_name": "input.path1.gene5", "percent_identity": 29.9, "blast_score": 227.3, "percent_coverage": 35.92525617842073, "evalue": 1.3e-58}}, "BGC0000064.1: 0-11857": {"fusA": {"reference_record": "BGC0000064.1", "reference_id": "1", "query_cds_name": "input.path1.gene5", "percent_identity": 26.1, "blast_score": 231.1, "percent_coverage": 49.66847498493068, "evalue": 9.2e-60}}, "BGC0001068.1: 0-35628": {"ctg1_orf0002": {"reference_record": "BGC0001068.1", "reference_id": "3", "query_cds_name": "input.path1.gene5", "percent_identity": 28.8, "blast_score": 229.9, "percent_coverage": 42.977697408077155, "evalue": 2e-59}}, "BGC0001268.1: 894-12763": {"fusA": {"reference_record": "BGC0001268.1", "reference_id": "1", "query_cds_name": "input.path1.gene5", "percent_identity": 26.1, "blast_score": 226.9, "percent_coverage": 49.728752260397826, "evalue": 1.7e-58}}, "BGC0001606.1: 2066368-2088912": {"FFUJ_12020": {"reference_record": "BGC0001606.1", "reference_id": "2", "query_cds_name": "input.path1.gene5", "percent_identity": 27.5, "blast_score": 224.9, "percent_coverage": 45.32851115129596, "evalue": 6.6e-58}}, "BGC0000682.1: 364195-391519": {"ATEG_10080": {"reference_record": "BGC0000682.1", "reference_id": "4", "query_cds_name": "input.path1.gene5", "percent_identity": 25.7, "blast_score": 224.6, "percent_coverage": 49.00542495479204, "evalue": 8.6e-58}}, "BGC0001738.1: 2233-26559": {"phm1": {"reference_record": "BGC0001738.1", "reference_id": "1", "query_cds_name": "input.path1.gene5", "percent_identity": 25.8, "blast_score": 201.4, "percent_coverage": 51.41651597347799, "evalue": 7.8e-51}}, "BGC0001858.1: 703862-722630": {"SNOG_05791": {"reference_record": "BGC0001858.1", "reference_id": "1", "query_cds_name": "input.path1.gene5", "percent_identity": 25.9, "blast_score": 186.0, "percent_coverage": 37.9746835443038, "evalue": 3.4e-46}}}}, "ProtoToRegion_RiQ": {"name": "ProtoToRegion_RiQ", "scores_by_region": {"BGC0000156.1: 500-13275": 0.3520917614605597, "BGC0000107.1: 1136198-1142873": 0.350847159426072, "BGC0001906.1: 443984-508225": 0.34458073053016053, "BGC0001258.1: 73-7295": 0.34331742611810734, "BGC0001257.1: 399-7066": 0.34236746468345813, "BGC0001265.1: 667-7238": 0.3385444904326254, "BGC0000057.1: 122622-149174": 0.33273053088009186, "BGC0001284.1: 0-5292": 0.3307682292618118, "BGC0001304.1: 1142160-1157254": 0.31372433842099967, "BGC0001242.1: 200-22183": 0.30321490215328734, "BGC0000684.1: 1534300-1555677": 0.2976197894199887, "BGC0001118.1: 54333-75724": 0.29294336406338056, "BGC0001578.1: 753987-785137": 0.2818080927387988, "BGC0001886.1: 145281-181985": 0.2792379134776368, "BGC0001068.1: 0-35628": 0.2737528747201012, "BGC0001858.1: 703862-722630": 0.2734801889089153, "BGC0001266.1: 10707-26494": 0.26249860268901776, "BGC0001489.1: 7143-29882": 0.25253974781974314, "BGC0001988.1: 106884-139050": 0.24986565173184955, "BGC0000676.1: 621-14838": 0.23052419612980993, "BGC0001446.1: 2642292-2658105": 0.22974995439507043, "BGC0001403.1: 3820197-3845902": 0.2275972210086952, "BGC0000030.1: 100852-119287": 0.22349052296362215, "BGC0000013.1: 1119809-1127658": 0.21976546968114602, "BGC0001901.1: 22313-56388": 0.21615896140765287, "BGC0001854.1: 27635-56388": 0.20903042301789848, "BGC0000161.1: 399826-432585": 0.20196765200483255, "BGC0001542.1: 0-22797": 0.20110014864898074, "BGC0000099.1: 0-8104": 0.2004244216672421, "BGC0001865.1: 275124-311307": 0.19825576449975896, "BGC0001583.1: 3200-15837": 0.19675442914584995, "BGC0000070.1: 325-54575": 0.19254064946838567, "BGC0000048.1: 0-52827": 0.18561911229691788, "BGC0000046.1: 1267-21753": 0.1855347848866912, "BGC0000003.1: 12401-36790": 0.1848963824316914, "BGC0001252.1: 0-7958": 0.18177884759735188, "BGC0001606.1: 2066368-2088912": 0.17859171682022976, "BGC0001340.1: 1840-51432": 0.17842071304891505, "BGC0001720.1: 8390-54012": 0.17136955381767027, "BGC0000160.1: 89033-116126": 0.17111992363289852, "BGC0001405.1: 2447653-2507157": 0.1660010515704974, "BGC0001913.1: 7717-40102": 0.16435965121527596, "BGC0001281.1: 8011-344234": 0.16431390498564558, "BGC0001827.1: 0-43539": 0.16235273700461764, "BGC0000121.1: 4103-40345": 0.1622190797714445, "BGC0001360.1: 1294893-1318050": 0.15971278270926553, "BGC0000064.1: 0-11857": 0.15918943835257612, "BGC0001268.1: 894-12763": 0.15918943835257612, "BGC0001738.1: 2233-26559": 0.15872471651260747, "BGC0000682.1: 364195-391519": 0.15656826937646784}, "reference_regions": {"BGC0000156.1: 500-13275": {"accession": "BGC0000156.1", "cdses": {"adaC": {"function": "other", "components": {"secmet": [], "modules": []}, "location": "[4636:5881](+)"}, "adaA": {"function": "biosynthetic", "components": {"secmet": ["PP-binding", "PKS_AT", "itr_KS"], "modules": [{"type": "unknown", "domains": ["SAT"], "complete": false}, {"type": "pks", "domains": ["PKS_KS", "PKS_AT", "ACP"], "complete": true}]}, "location": "[7893:13275](+)"}, "adaD": {"function": "other", "components": {"secmet": [], "modules": []}, "location": "[3411:4161](-)"}, "adaR": {"function": "other", "components": {"secmet": [], "modules": []}, "location": "join{[500:878](+), [939:1077](+), [1133:1640](+), [1693:3004](+)}"}, "adaB": {"function": "biosynthetic-additional", "components": {"secmet": [], "modules": []}, "location": "join{[7050:7260](-), [6255:6999](-)}"}}, "cds_mapping": {"1": "adaR", "2": "adaD", "3": "adaC", "4": "adaB", "5": "adaA"}, "start": 500, "end": 13275, "products": ["Polyketide"], "organism": "Aspergillus niger", "description": "TAN-1612, 1-(2,3,5,10-tetrahydroxy-7-methoxy-4-oxo-1,2,3,4-tetrahydroanthracen-2-yl)pentane-2,4-dione, desmethyl TAN-1612", "protoclusters": []}, "BGC0000107.1: 1136198-1142873": {"accession": "BGC0000107.1", "cdses": {"ANIA_08209": {"function": "biosynthetic", "components": {"secmet": ["PP-binding", "PKS_AT", "itr_KS"], "modules": [{"type": "unknown", "domains": ["PP-binding", "Thioesterase"], "complete": false}, {"type": "pks", "domains": ["PKS_KS", "PKS_AT", "ACP"], "complete": true}, {"type": "unknown", "domains": ["SAT"], "complete": false}]}, "location": "join{[1142586:1142873](-), [1142236:1142528](-), [1138758:1142187](-), [1137952:1138708](-), [1136198:1137908](-)}"}}, "cds_mapping": {"1": "ANIA_08209"}, "start": 1136198, "end": 1142873, "products": ["Polyketide"], "organism": "Aspergillus nidulans FGSC A4", "description": "naphthopyrone", "protoclusters": []}, "BGC0001906.1: 443984-508225": {"accession": "BGC0001906.1", "cdses": {"gene4": {"function": "biosynthetic-additional", "components": {"secmet": [], "modules": []}, "location": "join{[465485:465872](+), [465882:466192](+), [466303:466338](+)}"}, "gene5": {"function": "other", "components": {"secmet": [], "modules": []}, "location": "join{[467828:467839](+), [467928:467958](+), [468112:468155](+), [468874:468952](+)}"}, "gene2": {"function": "other", "components": {"secmet": [], "modules": []}, "location": "join{[454043:454059](+), [454115:454177](+), [454534:454711](+)}"}, "gene7": {"function": "other", "components": {"secmet": [], "modules": []}, "location": "join{[497522:497566](-), [497276:497301](-), [495880:496846](-)}"}, "gene6": {"function": "biosynthetic", "components": {"secmet": ["PP-binding", "PKS_AT", "itr_KS"], "modules": [{"type": "unknown", "domains": ["PP-binding", "Thioesterase"], "complete": false}, {"type": "pks", "domains": ["PKS_KS", "PKS_AT", "ACP"], "complete": true}, {"type": "unknown", "domains": ["SAT"], "complete": false}]}, "location": "join{[490792:490874](-), [490255:490628](-), [489907:490199](-), [483944:489845](-)}"}, "gene9": {"function": "other", "components": {"secmet": [], "modules": []}, "location": "join{[505244:505265](+), [505343:506524](+), [506583:506816](+), [506874:508111](+), [508167:508225](+)}"}, "gene3": {"function": "other", "components": {"secmet": [], "modules": []}, "location": "join{[459299:459355](-), [458694:459178](-)}"}, "gene1": {"function": "other", "components": {"secmet": [], "modules": []}, "location": "join{[443984:444640](+), [444688:445096](+), [445213:445700](+)}"}, "gene8": {"function": "other", "components": {"secmet": [], "modules": []}, "location": "join{[503693:503819](-), [503609:503652](-), [499297:503346](-)}"}}, "cds_mapping": {"1": "gene1", "2": "gene2", "3": "gene3", "4": "gene4", "5": "gene5", "6": "gene6", "7": "gene7", "8": "gene8", "9": "gene9"}, "start": 443984, "end": 508225, "products": ["Polyketide"], "organism": "Daldinia eschscholzii IFB-TL01", "description": "naphthalene", "protoclusters": []}, "BGC0001258.1: 73-7295": {"accession": "BGC0001258.1", "cdses": {"pks1": {"function": "biosynthetic", "components": {"secmet": ["PP-binding", "PKS_AT", "itr_KS"], "modules": [{"type": "unknown", "domains": ["SAT"], "complete": false}, {"type": "pks", "domains": ["PKS_KS", "PKS_AT", "ACP"], "complete": true}, {"type": "unknown", "domains": ["PP-binding", "Thioesterase"], "complete": false}]}, "location": "join{[73:375](+), [431:720](+), [1120:2843](+), [2893:2989](+), [3330:7295](+)}"}}, "cds_mapping": {"1": "pks1"}, "start": 73, "end": 7295, "products": ["Polyketide"], "organism": "Glarea lozoyensis", "description": "1,3,6,8-tetrahydroxynaphthalene", "protoclusters": []}, "BGC0001257.1: 399-7066": {"accession": "BGC0001257.1", "cdses": {"pks1": {"function": "biosynthetic", "components": {"secmet": ["PP-binding", "PKS_AT", "itr_KS"], "modules": [{"type": "unknown", "domains": ["SAT"], "complete": false}, {"type": "pks", "domains": ["PKS_KS", "PKS_AT", "ACP"], "complete": true}, {"type": "unknown", "domains": ["PP-binding", "Thioesterase"], "complete": false}]}, "location": "join{[399:695](+), [753:1045](+), [1097:2684](+), [2761:7066](+)}"}}, "cds_mapping": {"1": "pks1"}, "start": 399, "end": 7066, "products": ["Polyketide"], "organism": "Nodulisporium sp. ATCC74245", "description": "1,3,6,8-tetrahydroxynaphthalene", "protoclusters": []}, "BGC0001265.1: 667-7238": {"accession": "BGC0001265.1", "cdses": {"PKS1": {"function": "biosynthetic", "components": {"secmet": ["PP-binding", "PKS_AT", "itr_KS"], "modules": [{"type": "unknown", "domains": ["SAT"], "complete": false}, {"type": "pks", "domains": ["PKS_KS", "PKS_AT", "ACP"], "complete": true}, {"type": "unknown", "domains": ["ACP", "Thioesterase"], "complete": false}]}, "location": "join{[667:945](+), [994:7139](+), [7193:7238](+)}"}}, "cds_mapping": {"1": "PKS1"}, "start": 667, "end": 7238, "products": ["Polyketide"], "organism": "Bipolaris oryzae", "description": "melanin", "protoclusters": []}, "BGC0000057.1: 122622-149174": {"accession": "BGC0000057.1", "cdses": {"AN7908.2": {"function": "other", "components": {"secmet": [], "modules": []}, "location": "[126506:127484](-)"}, "AN7907.2": {"function": "other", "components": {"secmet": [], "modules": []}, "location": "join{[123048:123174](-), [122622:122985](-)}"}, "AN7916.2": {"function": "biosynthetic-additional", "components": {"secmet": [], "modules": []}, "location": "join{[148975:149174](-), [148872:148933](-), [148317:148808](-), [147802:148266](-), [147474:147753](-), [147255:147420](-)}"}, "AN7915.2": {"function": "other", "components": {"secmet": [], "modules": []}, "location": "join{[145919:146016](-), [145429:145866](-), [143554:145379](-), [143153:143225](-), [142967:143007](-), [142745:142851](-)}"}, "AN7911.2": {"function": "other", "components": {"secmet": [], "modules": []}, "location": "join{[137091:137290](-), [136227:137024](-)}"}, "AN7910.2": {"function": "other", "components": {"secmet": [], "modules": []}, "location": "join{[135421:135552](+), [135603:136114](+)}"}, "AN7913.2": {"function": "other", "components": {"secmet": [], "modules": []}, "location": "[139354:140860](-)"}, "AN7909.2": {"function": "biosynthetic", "components": {"secmet": ["PP-binding", "PKS_AT", "itr_KS"], "modules": [{"type": "unknown", "domains": ["ACP", "Thioesterase"], "complete": false}, {"type": "pks", "domains": ["PKS_KS", "PKS_AT", "ACP"], "complete": true}, {"type": "unknown", "domains": ["SAT"], "complete": false}]}, "location": "join{[134310:134597](-), [128991:134251](-), [128234:128916](-), [128095:128178](-)}"}, "AN7912.2": {"function": "other", "components": {"secmet": [], "modules": []}, "location": "join{[137659:137838](+), [137903:138834](+)}"}, "AN7914.2": {"function": "biosynthetic-additional", "components": {"secmet": [], "modules": [{"type": "unknown", "domains": ["PKS_ER"], "complete": false}]}, "location": "join{[141413:141673](+), [141729:142516](+)}"}}, "cds_mapping": {"1": "AN7907.2", "2": "AN7908.2", "3": "AN7909.2", "4": "AN7910.2", "5": "AN7911.2", "6": "AN7912.2", "7": "AN7913.2", "8": "AN7914.2", "9": "AN7915.2", "10": "AN7916.2"}, "start": 122622, "end": 149174, "products": ["Polyketide"], "organism": "Aspergillus nidulans FGSC A4", "description": "F9775A, F9775B, orsellinic acid", "protoclusters": []}, "BGC0001284.1: 0-5292": {"accession": "BGC0001284.1", "cdses": {"AKN45693.1": {"function": "biosynthetic", "components": {"secmet": ["PP-binding", "PKS_AT", "itr_KS"], "modules": [{"type": "unknown", "domains": ["SAT"], "complete": false}, {"type": "pks", "domains": ["PKS_KS", "PKS_AT", "ACP"], "complete": true}]}, "location": "[0:5292](+)"}}, "cds_mapping": {"1": "AKN45693.1"}, "start": 0, "end": 5292, "products": ["Terpene"], "organism": "Parastagonospora nodorum SN15", "description": "alternariol", "protoclusters": []}, "BGC0001304.1: 1142160-1157254": {"accession": "BGC0001304.1", "cdses": {"AFLA_108570": {"function": "other", "components": {"secmet": [], "modules": []}, "location": "join{[1154489:1154883](-), [1153808:1154194](-)}"}, "AFLA_108580": {"function": "biosynthetic-additional", "components": {"secmet": ["p450"], "modules": []}, "location": "join{[1157182:1157254](-), [1156984:1157119](-), [1156844:1156929](-), [1156702:1156777](-), [1156021:1156652](-), [1155494:1155912](-)}"}, "AFLA_108560": {"function": "biosynthetic-additional", "components": {"secmet": [], "modules": []}, "location": "join{[1151757:1151988](+), [1152046:1152173](+), [1152227:1152342](+), [1152401:1152850](+), [1152914:1153225](+)}"}, "AFLA_108550": {"function": "biosynthetic", "components": {"secmet": ["PP-binding", "PKS_AT", "itr_KS"], "modules": [{"type": "pks", "domains": ["PKS_KS", "PKS_AT", "ACP"], "complete": true}, {"type": "unknown", "domains": ["SAT"], "complete": false}]}, "location": "join{[1149911:1150207](-), [1149543:1149832](-), [1146069:1149495](-), [1144761:1146006](-)}"}, "AFLA_108540": {"function": "biosynthetic-additional", "components": {"secmet": [], "modules": []}, "location": "[1142160:1143402](-)"}}, "cds_mapping": {"1": "AFLA_108540", "2": "AFLA_108550", "3": "AFLA_108560", "4": "AFLA_108570", "5": "AFLA_108580"}, "start": 1142160, "end": 1157254, "products": ["Polyketide"], "organism": "Aspergillus flavus NRRL3357", "description": "aflavarin", "protoclusters": []}, "BGC0001242.1: 200-22183": {"accession": "BGC0001242.1", "cdses": {"fsr3": {"function": "other", "components": {"secmet": [], "modules": []}, "location": "join{[12809:13642](-), [12699:12763](-), [11979:12651](-)}"}, "fsr4": {"function": "biosynthetic-additional", "components": {"secmet": [], "modules": [{"type": "unknown", "domains": ["PKS_ER"], "complete": false}]}, "location": "join{[15460:15660](-), [15197:15415](-), [14540:15139](-)}"}, "FF_03983": {"function": "other", "components": {"secmet": [], "modules": []}, "location": "[200:1988](-)"}, "fsr1": {"function": "biosynthetic", "components": {"secmet": ["PP-binding", "PKS_AT", "itr_KS", "NAD_binding_4"], "modules": [{"type": "unknown", "domains": ["PP-binding", "TD"], "complete": false}, {"type": "pks", "domains": ["PKS_KS", "PKS_AT", "ACP"], "complete": true}, {"type": "unknown", "domains": ["SAT"], "complete": false}]}, "location": "join{[9541:9828](-), [9216:9490](-), [7695:9164](-), [5482:7643](-), [2756:5426](-)}"}, "fsr2": {"function": "biosynthetic-additional", "components": {"secmet": [], "modules": []}, "location": "join{[10365:10983](+), [11031:11577](+)}"}, "fsr5": {"function": "biosynthetic-additional", "components": {"secmet": [], "modules": []}, "location": "join{[16846:17074](-), [16277:16820](-)}"}, "FF_03990": {"function": "biosynthetic-additional", "components": {"secmet": ["Abhydrolase_6"], "modules": []}, "location": "join{[21002:21242](+), [21298:22183](+)}"}, "fsr6": {"function": "other", "components": {"secmet": [], "modules": []}, "location": "[18534:19551](-)"}}, "cds_mapping": {"1": "FF_03983", "2": "fsr1", "3": "fsr2", "4": "fsr3", "5": "fsr4", "6": "fsr5", "7": "fsr6", "8": "FF_03990"}, "start": 200, "end": 22183, "products": ["Polyketide"], "organism": "Fusarium fujikuroi", "description": "oxyjavanicin", "protoclusters": []}, "BGC0000684.1: 1534300-1555677": {"accession": "BGC0000684.1", "cdses": {"ANIA_06001": {"function": "biosynthetic-additional", "components": {"secmet": [], "modules": []}, "location": "join{[1542026:1542236](-), [1541239:1541959](-)}"}, "ANIA_06000": {"function": "biosynthetic", "components": {"secmet": ["PP-binding", "PKS_AT", "itr_KS"], "modules": [{"type": "unknown", "domains": ["SAT"], "complete": false}, {"type": "pks", "domains": ["PKS_KS", "PKS_AT", "ACP"], "complete": true}]}, "location": "join{[1542668:1542985](+), [1543038:1544140](+), [1544201:1546844](+), [1546897:1548214](+)}"}, "ANIA_06002": {"function": "other", "components": {"secmet": [], "modules": []}, "location": "[1539840:1541094](+)"}, "ANIA_05998": {"function": "other", "components": {"secmet": [], "modules": []}, "location": "join{[1554045:1554321](+), [1554388:1554694](+), [1554765:1555677](+)}"}, "ANIA_06004": {"function": "other", "components": {"secmet": [], "modules": []}, "location": "join{[1535143:1535226](-), [1535006:1535093](-), [1534300:1534943](-)}"}, "ANIA_06003": {"function": "other", "components": {"secmet": [], "modules": []}, "location": "join{[1537231:1537251](+), [1537405:1539038](+)}"}, "ANIA_05999": {"function": "biosynthetic-additional", "components": {"secmet": ["ATP-grasp"], "modules": []}, "location": "join{[1549469:1549827](+), [1549972:1553028](+), [1553081:1553189](+)}"}}, "cds_mapping": {"1": "ANIA_06004", "2": "ANIA_06003", "3": "ANIA_06002", "4": "ANIA_06001", "5": "ANIA_06000", "6": "ANIA_05999", "7": "ANIA_05998"}, "start": 1534300, "end": 1555677, "products": ["Terpene"], "organism": "Aspergillus nidulans FGSC A4", "description": "asperthecin", "protoclusters": []}, "BGC0001118.1: 54333-75724": {"accession": "BGC0001118.1", "cdses": {"AFUA_4G00225": {"function": "other", "components": {"secmet": [], "modules": []}, "location": "join{[63168:63229](+), [63310:63795](+)}"}, "AFUA_4G00210": {"function": "biosynthetic", "components": {"secmet": ["PP-binding", "PKS_AT", "itr_KS"], "modules": [{"type": "pks", "domains": ["PKS_KS", "PKS_AT", "ACP"], "complete": true}, {"type": "unknown", "domains": ["SAT"], "complete": false}]}, "location": "join{[61171:61485](-), [60809:61110](-), [57320:60758](-), [55987:57262](-)}"}, "AFUA_4G00235": {"function": "other", "components": {"secmet": [], "modules": []}, "location": "join{[65899:65908](+), [65962:66037](+), [66090:66243](+)}"}, "AFUA_4G00240": {"function": "biosynthetic-additional", "components": {"secmet": [], "modules": []}, "location": "join{[68936:68953](-), [68856:68870](-), [68590:68798](-), [68363:68541](-), [68220:68314](-), [68120:68162](-), [67958:68067](-), [67392:67894](-), [67248:67337](-), [66976:67190](-), [66687:66900](-)}"}, "AFUA_4G00220": {"function": "biosynthetic-additional", "components": {"secmet": [], "modules": []}, "location": "join{[62724:62856](-), [61849:62665](-)}"}, "AFUA_4G00250": {"function": "other", "components": {"secmet": [], "modules": []}, "location": "join{[69577:69758](+), [69814:70491](+), [70573:71149](+), [71204:72101](+), [72158:72980](+), [73039:73261](+)}"}, "AFUA_4G00230": {"function": "biosynthetic-additional", "components": {"secmet": ["2OG-FeII_Oxy"], "modules": []}, "location": "join{[64999:65225](-), [64475:64951](-), [64100:64412](-)}"}, "AFUA_4G00200": {"function": "other", "components": {"secmet": [], "modules": []}, "location": "join{[54333:54582](+), [54638:55733](+)}"}, "AFUA_4G00260": {"function": "transport", "components": {"secmet": [], "modules": []}, "location": "join{[75520:75724](-), [75353:75465](-), [75077:75295](-), [74978:75023](-), [74588:74931](-), [74473:74536](-), [74218:74423](-), [73815:74167](-)}"}}, "cds_mapping": {"1": "AFUA_4G00200", "2": "AFUA_4G00210", "3": "AFUA_4G00220", "4": "AFUA_4G00225", "5": "AFUA_4G00230", "6": "AFUA_4G00235", "7": "AFUA_4G00240", "8": "AFUA_4G00250", "9": "AFUA_4G00260"}, "start": 54333, "end": 75724, "products": ["Polyketide"], "organism": "Aspergillus fumigatus Af293", "description": "endocrocin", "protoclusters": []}, "BGC0001578.1: 753987-785137": {"accession": "BGC0001578.1", "cdses": {"TSTA_083260": {"function": "biosynthetic-additional", "components": {"secmet": ["p450"], "modules": []}, "location": "join{[762835:762884](-), [762596:762782](-), [761566:762531](-)}"}, "TSTA_083290": {"function": "other", "components": {"secmet": [], "modules": []}, "location": "join{[766406:766448](+), [766509:766775](+), [766848:766922](+), [766982:767578](+)}"}, "TSTA_083280": {"function": "other", "components": {"secmet": [], "modules": []}, "location": "join{[765457:765607](+), [765665:765917](+)}"}, "TSTA_083250": {"function": "other", "components": {"secmet": [], "modules": []}, "location": "join{[758845:758866](+), [758925:759089](+), [759152:759912](+), [759969:761346](+)}"}, "TSTA_083340": {"function": "biosynthetic-additional", "components": {"secmet": ["p450"], "modules": []}, "location": "join{[783811:783940](-), [782593:783765](-), [782266:782534](-)}"}, "TSTA_083320": {"function": "other", "components": {"secmet": [], "modules": []}, "location": "join{[778425:779529](+), [779559:779625](+)}"}, "TSTA_083310": {"function": "biosynthetic", "components": {"secmet": ["PP-binding", "PKS_AT", "itr_KS"], "modules": [{"type": "unknown", "domains": ["PP-binding", "Thioesterase"], "complete": false}, {"type": "pks", "domains": ["PKS_KS", "PKS_AT", "ACP"], "complete": true}, {"type": "unknown", "domains": ["SAT"], "complete": false}]}, "location": "join{[776551:776895](-), [776202:776494](-), [775143:776144](-), [774897:775091](-), [772598:774847](-), [771786:772548](-), [770098:771730](-)}"}, "TSTA_083270": {"function": "other", "components": {"secmet": [], "modules": []}, "location": "join{[763623:763713](+), [763775:764370](+), [764434:764719](+), [764772:765077](+)}"}, "TSTA_083230": {"function": "biosynthetic-additional", "components": {"secmet": [], "modules": []}, "location": "join{[754398:754692](-), [753987:754329](-)}"}, "TSTA_083350": {"function": "other", "components": {"secmet": [], "modules": []}, "location": "join{[784424:784512](+), [784563:784697](+), [784746:784815](+), [784876:785137](+)}"}, "TSTA_083240": {"function": "other", "components": {"secmet": [], "modules": []}, "location": "join{[757391:757625](-), [755987:757331](-)}"}, "TSTA_083290_EED21097.1": {"function": "other", "components": {"secmet": [], "modules": []}, "location": "join{[766533:766775](+), [766848:766922](+), [766982:767578](+)}"}, "TSTA_083330": {"function": "biosynthetic-additional", "components": {"secmet": [], "modules": []}, "location": "join{[780278:780778](+), [780840:780936](+), [780982:781068](+), [781118:781663](+), [781714:781789](+)}"}, "TSTA_083300": {"function": "other", "components": {"secmet": [], "modules": []}, "location": "join{[768828:768925](-), [768431:768763](-), [768314:768376](-), [768038:768254](-), [767931:767974](-)}"}}, "cds_mapping": {"1": "TSTA_083230", "2": "TSTA_083240", "3": "TSTA_083250", "4": "TSTA_083260", "5": "TSTA_083270", "6": "TSTA_083280", "7": "TSTA_083290", "8": "TSTA_083290_EED21097.1", "9": "TSTA_083300", "10": "TSTA_083310", "11": "TSTA_083320", "12": "TSTA_083330", "13": "TSTA_083340", "14": "TSTA_083350"}, "start": 753987, "end": 785137, "products": ["Polyketide"], "organism": "Talaromyces stipitatus ATCC 10500", "description": "duclauxin", "protoclusters": []}, "BGC0001886.1: 145281-181985": {"accession": "BGC0001886.1", "cdses": {"CPUR_05437": {"function": "biosynthetic", "components": {"secmet": ["PP-binding", "PKS_AT", "itr_KS"], "modules": [{"type": "unknown", "domains": ["SAT"], "complete": false}, {"type": "pks", "domains": ["PKS_KS", "PKS_AT", "ACP"], "complete": true}]}, "location": "join{[176248:176604](+), [176730:178135](+), [178232:180626](+), [180713:181985](+)}"}, "CPUR_05425": {"function": "other", "components": {"secmet": [], "modules": []}, "location": "join{[153404:153611](+), [153809:154064](+)}"}, "CPUR_05436": {"function": "biosynthetic-additional", "components": {"secmet": [], "modules": []}, "location": "join{[174933:175095](-), [174064:174835](-)}"}, "CPUR_05429": {"function": "biosynthetic-additional", "components": {"secmet": [], "modules": [{"type": "unknown", "domains": ["PKS_KR"], "complete": false}]}, "location": "join{[158932:159265](+), [159425:159752](+), [159841:159976](+)}"}, "CPUR_05426": {"function": "other", "components": {"secmet": [], "modules": []}, "location": "join{[154577:154784](+), [155162:155315](+)}"}, "CPUR_05434": {"function": "other", "components": {"secmet": [], "modules": []}, "location": "join{[172139:172316](-), [171701:171898](-), [171559:171611](-)}"}, "CPUR_05424": {"function": "biosynthetic-additional", "components": {"secmet": [], "modules": []}, "location": "[151974:152928](+)"}, "CPUR_05427": {"function": "other", "components": {"secmet": [], "modules": []}, "location": "[155940:157305](+)"}, "CPUR_05430": {"function": "other", "components": {"secmet": [], "modules": []}, "location": "[163136:163913](+)"}, "CPUR_05432": {"function": "biosynthetic-additional", "components": {"secmet": [], "modules": []}, "location": "join{[167925:168261](-), [167245:167767](-), [166447:166993](-)}"}, "CPUR_05431": {"function": "biosynthetic-additional", "components": {"secmet": [], "modules": []}, "location": "[164508:166032](+)"}, "CPUR_05435": {"function": "other", "components": {"secmet": [], "modules": []}, "location": "join{[173223:173290](+), [173366:173824](+)}"}, "CPUR_05423": {"function": "other", "components": {"secmet": [], "modules": []}, "location": "join{[151269:151492](-), [149842:151164](-)}"}, "CPUR_05433": {"function": "other", "components": {"secmet": [], "modules": []}, "location": "[169868:171335](+)"}, "CPUR_05422": {"function": "transport", "components": {"secmet": [], "modules": []}, "location": "join{[145281:145518](+), [145585:145846](+), [145934:146273](+), [146339:146520](+), [146592:147308](+)}"}, "CPUR_05428": {"function": "other", "components": {"secmet": [], "modules": []}, "location": "join{[158486:158511](-), [158326:158424](-), [157864:158218](-)}"}}, "cds_mapping": {"1": "CPUR_05422", "2": "CPUR_05423", "3": "CPUR_05424", "4": "CPUR_05425", "5": "CPUR_05426", "6": "CPUR_05427", "7": "CPUR_05428", "8": "CPUR_05429", "9": "CPUR_05430", "10": "CPUR_05431", "11": "CPUR_05432", "12": "CPUR_05433", "13": "CPUR_05434", "14": "CPUR_05435", "15": "CPUR_05436", "16": "CPUR_05437"}, "start": 145281, "end": 181985, "products": ["Polyketide"], "organism": "Claviceps purpurea 20.1", "description": "secalonic acids", "protoclusters": []}, "BGC0001068.1: 0-35628": {"accession": "BGC0001068.1", "cdses": {"ctg1_orf0002": {"function": "biosynthetic", "components": {"secmet": ["AMP-binding", "PKS_AT", "itr_KS"], "modules": [{"type": "nrps", "domains": ["AMP-binding"], "complete": false}, {"type": "pks", "domains": ["PKS_KS", "PKS_AT", "PKS_DH", "PKS_KR"], "complete": false}]}, "location": "join{[6358:12777](-), [5444:6306](-), [5396:5431](-), [4954:5120](-), [3941:4906](-), [3345:3678](-), [2906:2916](-)}"}, "ctg1_orf00001": {"function": "other", "components": {"secmet": [], "modules": []}, "location": "join{[626:640](+), [685:900](+), [945:1273](+), [1324:1554](+), [1674:1726](+), [1924:2259](+), [2350:2446](+), [2506:2910](+)}"}, "ctg1_orf003": {"function": "biosynthetic-additional", "components": {"secmet": ["p450"], "modules": []}, "location": "join{[13960:13969](+), [14261:14417](+), [14602:14643](+), [14708:15144](+)}"}, "ctg1_orforf000000": {"function": "other", "components": {"secmet": [], "modules": []}, "location": "[0:234](+)"}, "ctg1_orf6": {"function": "other", "components": {"secmet": [], "modules": []}, "location": "join{[34122:34184](+), [34244:34326](+)}"}, "ctg1_orf7": {"function": "other", "components": {"secmet": [], "modules": []}, "location": "join{[35526:35628](-), [35196:35474](-), [34976:35150](-), [34592:34727](-)}"}, "ctg1_orf5": {"function": "other", "components": {"secmet": [], "modules": []}, "location": "join{[26860:27012](+), [27851:31143](+), [31199:31336](+), [31395:31855](+)}"}, "ctg1_orf04": {"function": "other", "components": {"secmet": [], "modules": []}, "location": "join{[19778:20056](+), [20605:20769](+), [20973:21300](+), [21947:22239](+), [22312:22488](+), [22555:22578](+), [22930:22936](+)}"}}, "cds_mapping": {"1": "ctg1_orforf000000", "2": "ctg1_orf00001", "3": "ctg1_orf0002", "4": "ctg1_orf003", "5": "ctg1_orf04", "6": "ctg1_orf5", "7": "ctg1_orf6", "8": "ctg1_orf7"}, "start": 0, "end": 35628, "products": ["Terpene", "Polyketide"], "organism": "unidentified unclassified sequences.", "description": "pyripyropene A", "protoclusters": []}, "BGC0001858.1: 703862-722630": {"accession": "BGC0001858.1", "cdses": {"SNOG_05795": {"function": "biosynthetic-additional", "components": {"secmet": ["p450"], "modules": []}, "location": "join{[716362:716631](+), [716866:717239](+), [717506:717868](+), [717932:717966](+), [718033:718108](+), [718656:719455](+), [719552:719683](+)}"}, "SNOG_05792": {"function": "other", "components": {"secmet": [], "modules": []}, "location": "join{[712656:712747](-), [712277:712585](-)}"}, "SNOG_05796": {"function": "other", "components": {"secmet": [], "modules": []}, "location": "join{[720798:720812](+), [720896:720975](+), [721224:721298](+), [721475:721482](+)}"}, "SNOG_05797": {"function": "other", "components": {"secmet": [], "modules": []}, "location": "[721898:722630](+)"}, "SNOG_05793": {"function": "biosynthetic-additional", "components": {"secmet": [], "modules": []}, "location": "join{[714505:714938](-), [714064:714429](-), [713681:714017](-), [713298:713586](-)}"}, "SNOG_05791": {"function": "biosynthetic", "components": {"secmet": ["PP-binding", "PKS_AT", "itr_KS", "adh_short"], "modules": [{"type": "pks", "domains": ["PKS_AT", "PKS_DH", "cMT", "PKS_ER", "PKS_KR", "PP-binding"], "complete": false}]}, "location": "join{[710737:710801](-), [710499:710680](-), [710319:710445](-), [703862:710139](-)}"}}, "cds_mapping": {"1": "SNOG_05791", "2": "SNOG_05792", "3": "SNOG_05793", "4": "SNOG_05795", "5": "SNOG_05796", "6": "SNOG_05797"}, "start": 703862, "end": 722630, "products": ["Polyketide"], "organism": "Parastagonospora nodorum SN15", "description": "alternapyrone B, alternapyrone C, alternapyrone D, alternapyrone E, alternapyrone F", "protoclusters": []}, "BGC0001266.1: 10707-26494": {"accession": "BGC0001266.1", "cdses": {"P450": {"function": "biosynthetic-additional", "components": {"secmet": ["p450"], "modules": []}, "location": "join{[19957:20225](+), [20384:20972](+), [21063:21384](+), [21468:21638](+), [21702:21896](+), [21949:22121](+)}"}, "PKS16": {"function": "biosynthetic", "components": {"secmet": ["PP-binding", "PKS_AT", "itr_KS"], "modules": [{"type": "unknown", "domains": ["ACP", "Thioesterase"], "complete": false}, {"type": "pks", "domains": ["PKS_KS", "PKS_AT", "ACP"], "complete": true}, {"type": "unknown", "domains": ["SAT"], "complete": false}]}, "location": "join{[16964:17251](-), [16621:16907](-), [15945:16566](-), [14954:15899](-), [14684:14894](-), [10707:14628](-)}"}, "ADM79461.1": {"function": "biosynthetic-additional", "components": {"secmet": [], "modules": []}, "location": "join{[24762:24987](+), [25053:25335](+), [25595:26128](+), [26181:26494](+)}"}}, "cds_mapping": {"1": "PKS16", "2": "P450", "3": "ADM79461.1"}, "start": 10707, "end": 26494, "products": ["Polyketide"], "organism": "Cladonia grayi", "description": "grayanic acid", "protoclusters": []}, "BGC0001489.1: 7143-29882": {"accession": "BGC0001489.1", "cdses": {"AUW31187.1": {"function": "biosynthetic-additional", "components": {"secmet": [], "modules": []}, "location": "join{[29708:29882](-), [29521:29651](-), [29353:29477](-), [28889:29299](-), [28474:28785](-)}"}, "AUW31185.1": {"function": "other", "components": {"secmet": [], "modules": []}, "location": "join{[22239:22470](-), [21914:22121](-), [21432:21851](-), [21122:21318](-)}"}, "AUW31182.1": {"function": "biosynthetic-additional", "components": {"secmet": [], "modules": []}, "location": "join{[8513:9029](-), [7540:8446](-), [7320:7495](-), [7143:7271](-)}"}, "AUW31183.1": {"function": "biosynthetic-additional", "components": {"secmet": ["adh_short"], "modules": [{"type": "unknown", "domains": ["PKS_DH", "PKS_KR"], "complete": false}]}, "location": "join{[11557:12676](-), [10374:11508](-), [9739:10327](-)}"}, "AUW31186.1": {"function": "biosynthetic-additional", "components": {"secmet": ["Trp_halogenase"], "modules": []}, "location": "join{[25717:25842](+), [26022:26119](+), [26169:26212](+), [26271:26715](+), [26764:26921](+), [26987:27304](+), [27358:27798](+)}"}, "AUW31184.1": {"function": "biosynthetic", "components": {"secmet": ["PP-binding", "PKS_AT", "itr_KS"], "modules": [{"type": "unknown", "domains": ["SAT"], "complete": false}, {"type": "pks", "domains": ["PKS_KS", "PKS_AT", "ACP"], "complete": true}, {"type": "unknown", "domains": ["ACP", "Thioesterase"], "complete": false}]}, "location": "join{[13817:14107](+), [14165:14451](+), [14632:18031](+), [18077:20540](+), [20602:20623](+)}"}}, "cds_mapping": {"1": "AUW31182.1", "2": "AUW31183.1", "3": "AUW31184.1", "4": "AUW31185.1", "5": "AUW31186.1", "6": "AUW31187.1"}, "start": 7143, "end": 29882, "products": ["Polyketide"], "organism": "Cladonia uncialis subsp. uncialis", "description": "6-hydroxymellein", "protoclusters": []}, "BGC0001988.1: 106884-139050": {"accession": "BGC0001988.1", "cdses": {"P174DRAFT_512929": {"function": "other", "components": {"secmet": [], "modules": []}, "location": "join{[119012:119237](-), [118233:118944](-), [117914:118179](-), [117597:117860](-)}"}, "P174DRAFT_371720": {"function": "other", "components": {"secmet": [], "modules": []}, "location": "[107741:108539](+)"}, "P174DRAFT_460891": {"function": "biosynthetic-additional", "components": {"secmet": [], "modules": []}, "location": "join{[131108:131270](-), [130277:131046](-), [130136:130174](-)}"}, "P174DRAFT_373375": {"function": "transport", "components": {"secmet": [], "modules": []}, "location": "join{[114682:114721](-), [114367:114628](-), [113970:114306](-), [113738:113919](-), [112980:113684](-)}"}, "P174DRAFT_512934": {"function": "other", "components": {"secmet": [], "modules": []}, "location": "join{[126970:127166](+), [127234:128340](+)}"}, "P174DRAFT_460883": {"function": "other", "components": {"secmet": [], "modules": []}, "location": "join{[119571:119633](+), [119662:120189](+), [120253:120599](+), [120655:121235](+)}"}, "P174DRAFT_512928": {"function": "other", "components": {"secmet": [], "modules": []}, "location": "join{[115126:115156](+), [115178:115358](+), [115407:115625](+), [115681:115709](+), [115764:116262](+), [116323:116566](+), [116619:117573](+)}"}, "P174DRAFT_460884": {"function": "biosynthetic-additional", "components": {"secmet": ["adh_short"], "modules": [{"type": "unknown", "domains": ["PKS_KR"], "complete": false}]}, "location": "[121541:122336](-)"}, "P174DRAFT_451670": {"function": "other", "components": {"secmet": [], "modules": []}, "location": "join{[122620:122660](+), [122722:122820](+), [122872:123223](+)}"}, "P174DRAFT_512932": {"function": "biosynthetic-additional", "components": {"secmet": [], "modules": []}, "location": "join{[124648:124879](-), [124065:124596](-), [123446:124019](-)}"}, "P174DRAFT_512933": {"function": "other", "components": {"secmet": [], "modules": []}, "location": "join{[126182:126604](-), [126033:126114](-), [125680:125963](-)}"}, "P174DRAFT_372675": {"function": "biosynthetic-additional", "components": {"secmet": [], "modules": []}, "location": "join{[109659:109859](+), [109900:111024](+), [111098:111322](+)}"}, "P174DRAFT_421366": {"function": "biosynthetic-additional", "components": {"secmet": [], "modules": [{"type": "unknown", "domains": ["PKS_KR"], "complete": false}]}, "location": "[111544:112417](-)"}, "P174DRAFT_372038": {"function": "other", "components": {"secmet": [], "modules": []}, "location": "[137913:139050](-)"}, "P174DRAFT_442171": {"function": "other", "components": {"secmet": [], "modules": []}, "location": "join{[106884:107094](+), [107215:107458](+)}"}, "P174DRAFT_407796": {"function": "other", "components": {"secmet": [], "modules": []}, "location": "join{[108741:108948](+), [109003:109252](+)}"}, "P174DRAFT_372388": {"function": "other", "components": {"secmet": [], "modules": []}, "location": "join{[128927:129119](-), [128650:128847](-), [128533:128600](-)}"}, "P174DRAFT_487776": {"function": "biosynthetic", "components": {"secmet": ["PP-binding", "PKS_AT", "itr_KS"], "modules": [{"type": "unknown", "domains": ["SAT"], "complete": false}, {"type": "pks", "domains": ["PKS_KS", "PKS_AT", "ACP"], "complete": true}]}, "location": "join{[131618:132004](+), [132065:132372](+), [132441:133551](+), [133615:134283](+), [134351:135996](+), [136052:136967](+), [136993:137341](+)}"}, "P174DRAFT_373009": {"function": "other", "components": {"secmet": [], "modules": []}, "location": "join{[129334:129392](+), [129455:129886](+)}"}}, "cds_mapping": {"1": "P174DRAFT_442171", "2": "P174DRAFT_371720", "3": "P174DRAFT_407796", "4": "P174DRAFT_372675", "5": "P174DRAFT_421366", "6": "P174DRAFT_373375", "7": "P174DRAFT_512928", "8": "P174DRAFT_512929", "9": "P174DRAFT_460883", "10": "P174DRAFT_460884", "11": "P174DRAFT_451670", "12": "P174DRAFT_512932", "13": "P174DRAFT_512933", "14": "P174DRAFT_512934", "15": "P174DRAFT_372388", "16": "P174DRAFT_373009", "17": "P174DRAFT_460891", "18": "P174DRAFT_487776", "19": "P174DRAFT_372038"}, "start": 106884, "end": 139050, "products": ["Polyketide"], "organism": "Aspergillus novofumigatus IBT 16806", "description": "neosartorin", "protoclusters": []}, "BGC0000676.1: 621-14838": {"accession": "BGC0000676.1", "cdses": {"PbP450-2": {"function": "biosynthetic-additional", "components": {"secmet": [], "modules": []}, "location": "join{[11481:11745](+), [11808:12706](+), [12766:13230](+)}"}, "PbP450-1": {"function": "biosynthetic-additional", "components": {"secmet": ["p450"], "modules": []}, "location": "join{[6698:6740](+), [6801:7584](+), [7640:7949](+), [8044:8211](+), [8269:8429](+)}"}, "ACS": {"function": "other", "components": {"secmet": [], "modules": []}, "location": "join{[3292:4120](+), [4180:4301](+), [4358:4645](+), [4701:6300](+)}"}, "PbGGS": {"function": "biosynthetic", "components": {"secmet": ["fung_ggpps"], "modules": []}, "location": "[621:1653](-)"}, "PbTP": {"function": "transport", "components": {"secmet": [], "modules": []}, "location": "join{[10616:10846](-), [10471:10551](-), [10156:10406](-), [8956:10091](-)}"}, "PbTF": {"function": "other", "components": {"secmet": [], "modules": []}, "location": "join{[14825:14838](-), [14457:14765](-), [13450:14407](-)}"}}, "cds_mapping": {"1": "PbGGS", "2": "ACS", "3": "PbP450-1", "4": "PbTP", "5": "PbP450-2", "6": "PbTF"}, "start": 621, "end": 14838, "products": ["Terpene"], "organism": "Phoma betae", "description": "aphidicolin, aphidicolan-16\u03b2-ol, 3-deoxyaphidicolin, 17-deoxyaphidicolin", "protoclusters": []}, "BGC0001446.1: 2642292-2658105": {"accession": "BGC0001446.1", "cdses": {"AFLA_082150": {"function": "biosynthetic", "components": {"secmet": ["PP-binding", "PKS_AT", "itr_KS"], "modules": [{"type": "unknown", "domains": ["SAT"], "complete": false}, {"type": "pks", "domains": ["PKS_KS", "PKS_AT", "ACP", "Thioesterase"], "complete": true}]}, "location": "join{[2646292:2646588](+), [2646647:2646939](+), [2646995:2647969](+), [2648105:2648299](+), [2648350:2648674](+), [2648728:2648934](+), [2648985:2652837](+)}"}, "AFLA_082160": {"function": "transport", "components": {"secmet": [], "modules": []}, "location": "join{[2655325:2655374](-), [2655229:2655268](-), [2655117:2655179](-), [2654937:2655065](-), [2654692:2654882](-), [2654242:2654639](-), [2653680:2654159](-), [2653372:2653618](-)}"}, "AFLA_082170": {"function": "transport", "components": {"secmet": [], "modules": []}, "location": "[2656833:2658105](-)"}, "AFLA_082140": {"function": "other", "components": {"secmet": [], "modules": []}, "location": "join{[2642629:2642633](-), [2642292:2642564](-)}"}}, "cds_mapping": {"1": "AFLA_082140", "2": "AFLA_082150", "3": "AFLA_082160", "4": "AFLA_082170"}, "start": 2642292, "end": 2658105, "products": ["Polyketide"], "organism": "Aspergillus flavus NRRL3357", "description": "asparasone A", "protoclusters": []}, "BGC0001403.1: 3820197-3845902": {"accession": "BGC0001403.1", "cdses": {"AFUA_4G14560": {"function": "biosynthetic", "components": {"secmet": ["PP-binding", "PKS_AT", "itr_KS"], "modules": [{"type": "pks", "domains": ["PKS_KS", "PKS_AT", "ACP"], "complete": true}, {"type": "unknown", "domains": ["SAT"], "complete": false}]}, "location": "join{[3842111:3842461](-), [3841764:3842065](-), [3840606:3841719](-), [3838193:3840560](-), [3836930:3838148](-)}"}, "AFUA_4G14490": {"function": "other", "components": {"secmet": [], "modules": []}, "location": "join{[3824996:3825179](+), [3825242:3825312](+), [3825363:3825411](+), [3825456:3825581](+), [3825633:3825725](+), [3825764:3825778](+), [3825826:3827124](+)}"}, "AFUA_4G14580": {"function": "biosynthetic-additional", "components": {"secmet": [], "modules": []}, "location": "join{[3844265:3844653](+), [3844733:3845177](+), [3845231:3845499](+), [3845553:3845902](+)}"}, "AFUA_4G14520": {"function": "other", "components": {"secmet": [], "modules": []}, "location": "[3830721:3831513](+)"}, "AFUA_4G14460": {"function": "other", "components": {"secmet": [], "modules": []}, "location": "[3822104:3823064](-)"}, "AFUA_4G14510": {"function": "biosynthetic-additional", "components": {"secmet": [], "modules": []}, "location": "join{[3829768:3830135](-), [3829665:3829704](-), [3829552:3829609](-), [3829111:3829497](-)}"}, "AFUA_4G14470": {"function": "other", "components": {"secmet": [], "modules": []}, "location": "join{[3824227:3824392](+), [3824439:3824636](+), [3824687:3824754](+)}"}, "AFUA_4G14480": {"function": "other", "components": {"secmet": [], "modules": []}, "location": "join{[3823886:3823953](-), [3823417:3823836](-)}"}, "AFUA_4G14550": {"function": "biosynthetic-additional", "components": {"secmet": [], "modules": []}, "location": "join{[3835875:3836625](-), [3835259:3835823](-)}"}, "AFUA_4G14530": {"function": "biosynthetic-additional", "components": {"secmet": ["GST_N_3", "GST_C"], "modules": []}, "location": "[3831930:3832608](+)"}, "AFUA_4G14450": {"function": "other", "components": {"secmet": [], "modules": []}, "location": "[3820197:3821706](+)"}, "AFUA_4G14500": {"function": "other", "components": {"secmet": [], "modules": []}, "location": "[3827613:3828951](+)"}, "AFUA_4G14570": {"function": "biosynthetic-additional", "components": {"secmet": [], "modules": []}, "location": "[3842599:3843865](+)"}, "AFUA_4G14540": {"function": "other", "components": {"secmet": [], "modules": []}, "location": "[3832697:3833888](-)"}}, "cds_mapping": {"1": "AFUA_4G14450", "2": "AFUA_4G14460", "3": "AFUA_4G14480", "4": "AFUA_4G14470", "5": "AFUA_4G14490", "6": "AFUA_4G14500", "7": "AFUA_4G14510", "8": "AFUA_4G14520", "9": "AFUA_4G14530", "10": "AFUA_4G14540", "11": "AFUA_4G14550", "12": "AFUA_4G14560", "13": "AFUA_4G14570", "14": "AFUA_4G14580"}, "start": 3820197, "end": 3845902, "products": ["Polyketide"], "organism": "Aspergillus fumigatus Af293", "description": "trypacidin", "protoclusters": []}, "BGC0000030.1: 100852-119287": {"accession": "BGC0000030.1", "cdses": {"FFUJ_06744": {"function": "biosynthetic-additional", "components": {"secmet": [], "modules": []}, "location": "join{[111183:111510](+), [111560:112073](+), [112125:112647](+)}"}, "FFUJ_06745": {"function": "other", "components": {"secmet": [], "modules": []}, "location": "[113418:114399](+)"}, "FFUJ_06742": {"function": "biosynthetic", "components": {"secmet": ["PP-binding", "PKS_AT", "itr_KS"], "modules": [{"type": "pks", "domains": ["PKS_KS", "PKS_AT", "ACP", "Thioesterase"], "complete": true}, {"type": "unknown", "domains": ["SAT"], "complete": false}]}, "location": "join{[108185:108472](-), [107849:108135](-), [104362:107794](-), [102201:104307](-)}"}, "FFUJ_06747": {"function": "transport", "components": {"secmet": [], "modules": []}, "location": "join{[117461:117800](+), [117861:118263](+), [118363:118481](+), [118582:118837](+), [118943:119287](+)}"}, "FFUJ_06743": {"function": "other", "components": {"secmet": [], "modules": []}, "location": "join{[110480:110782](-), [110170:110424](-), [109204:110118](-)}"}, "FFUJ_14916": {"function": "biosynthetic-additional", "components": {"secmet": [], "modules": []}, "location": "join{[101606:101936](-), [100852:101554](-)}"}, "FFUJ_06746": {"function": "other", "components": {"secmet": [], "modules": []}, "location": "join{[116687:116952](-), [116507:116629](-), [114588:116433](-)}"}}, "cds_mapping": {"1": "FFUJ_14916", "2": "FFUJ_06742", "3": "FFUJ_06743", "4": "FFUJ_06744", "5": "FFUJ_06745", "6": "FFUJ_06746", "7": "FFUJ_06747"}, "start": 100852, "end": 119287, "products": ["Polyketide"], "organism": "Fusarium fujikuroi IMI 58289", "description": "bikaverin", "protoclusters": []}, "BGC0000013.1: 1119809-1127658": {"accession": "BGC0000013.1", "cdses": {"ANIA_07071": {"function": "biosynthetic", "components": {"secmet": ["PP-binding", "PKS_AT", "itr_KS"], "modules": [{"type": "pks", "domains": ["PKS_KS", "PKS_AT", "PP-binding"], "complete": true}, {"type": "unknown", "domains": ["SAT"], "complete": false}]}, "location": "join{[1125398:1125772](-), [1124282:1125324](-), [1123783:1124188](-), [1123402:1123732](-), [1121263:1123342](-), [1119809:1121192](-)}"}, "ANIA_07070": {"function": "biosynthetic-additional", "components": {"secmet": [], "modules": []}, "location": "join{[1127448:1127658](-), [1126561:1127305](-), [1126367:1126436](-)}"}}, "cds_mapping": {"1": "ANIA_07071", "2": "ANIA_07070"}, "start": 1119809, "end": 1127658, "products": ["Polyketide"], "organism": "Aspergillus nidulans FGSC A4", "description": "alternariol", "protoclusters": []}, "BGC0001901.1: 22313-56388": {"accession": "BGC0001901.1", "cdses": {"THAR02_06942": {"function": "biosynthetic-additional", "components": {"secmet": [], "modules": []}, "location": "join{[54903:55146](+), [55205:55769](+), [55857:56388](+)}"}, "THAR02_06939": {"function": "other", "components": {"secmet": [], "modules": []}, "location": "join{[49762:50038](-), [48944:49511](-)}"}, "THAR02_06934": {"function": "transport", "components": {"secmet": [], "modules": []}, "location": "join{[22313:22508](+), [22561:23346](+), [23419:25119](+), [25192:25503](+), [25564:25728](+), [25894:26299](+), [26353:27104](+)}"}, "THAR02_06935": {"function": "biosynthetic", "components": {"secmet": ["PP-binding", "PKS_KS", "PKS_AT", "adh_short"], "modules": [{"type": "pks", "domains": ["PKS_KS", "PKS_AT", "PKS_DH", "PKS_ER", "PKS_KR"], "complete": false}]}, "location": "join{[34972:35087](-), [33975:34916](-), [31005:33915](-), [29712:30878](-), [27635:29655](-)}"}, "THAR02_06936": {"function": "other", "components": {"secmet": [], "modules": [{"type": "unknown", "domains": ["Thioesterase"], "complete": false}]}, "location": "join{[35623:36652](+), [36708:36801](+)}"}, "THAR02_06937": {"function": "other", "components": {"secmet": [], "modules": []}, "location": "join{[37808:37895](+), [38046:38648](+), [38725:38790](+), [38844:38908](+), [38971:39071](+), [39128:39357](+), [39419:39462](+), [39520:39569](+)}"}, "THAR02_06940": {"function": "biosynthetic-additional", "components": {"secmet": [], "modules": []}, "location": "[50519:51461](+)"}, "THAR02_06941": {"function": "biosynthetic-additional", "components": {"secmet": ["PP-binding"], "modules": [{"type": "unknown", "domains": ["cMT"], "complete": false}, {"type": "unknown", "domains": ["PP-binding"], "complete": false}]}, "location": "[52439:53897](-)"}, "THAR02_06938": {"function": "biosynthetic", "components": {"secmet": ["PP-binding", "PKS_AT", "itr_KS"], "modules": [{"type": "unknown", "domains": ["SAT"], "complete": false}, {"type": "pks", "domains": ["PKS_KS", "PKS_AT", "ACP"], "complete": true}]}, "location": "join{[40312:40611](+), [40665:40951](+), [41010:45618](+)}"}}, "cds_mapping": {"1": "THAR02_06934", "2": "THAR02_06935", "3": "THAR02_06936", "4": "THAR02_06937", "5": "THAR02_06938", "6": "THAR02_06939", "7": "THAR02_06940", "8": "THAR02_06941", "9": "THAR02_06942"}, "start": 22313, "end": 56388, "products": ["Polyketide"], "organism": "Trichoderma harzianum", "description": "tricholignan A", "protoclusters": []}, "BGC0001854.1: 27635-56388": {"accession": "BGC0001854.1", "cdses": {"THAR02_06942": {"function": "biosynthetic-additional", "components": {"secmet": [], "modules": []}, "location": "join{[54903:55146](+), [55205:55769](+), [55857:56388](+)}"}, "THAR02_06939": {"function": "other", "components": {"secmet": [], "modules": []}, "location": "join{[49762:50038](-), [48944:49511](-)}"}, "THAR02_06935": {"function": "biosynthetic", "components": {"secmet": ["PP-binding", "PKS_KS", "PKS_AT", "adh_short"], "modules": [{"type": "pks", "domains": ["PKS_KS", "PKS_AT", "PKS_DH", "PKS_ER", "PKS_KR"], "complete": false}]}, "location": "join{[34972:35087](-), [33975:34916](-), [31005:33915](-), [29712:30878](-), [27635:29655](-)}"}, "THAR02_06936": {"function": "other", "components": {"secmet": [], "modules": [{"type": "unknown", "domains": ["Thioesterase"], "complete": false}]}, "location": "join{[35623:36652](+), [36708:36801](+)}"}, "THAR02_06937": {"function": "other", "components": {"secmet": [], "modules": []}, "location": "join{[37808:37895](+), [38046:38648](+), [38725:38790](+), [38844:38908](+), [38971:39071](+), [39128:39357](+), [39419:39462](+), [39520:39569](+)}"}, "THAR02_06940": {"function": "biosynthetic-additional", "components": {"secmet": [], "modules": []}, "location": "[50519:51461](+)"}, "THAR02_06941": {"function": "biosynthetic-additional", "components": {"secmet": ["PP-binding"], "modules": [{"type": "unknown", "domains": ["cMT"], "complete": false}, {"type": "unknown", "domains": ["PP-binding"], "complete": false}]}, "location": "[52439:53897](-)"}, "THAR02_06938": {"function": "biosynthetic", "components": {"secmet": ["PP-binding", "PKS_AT", "itr_KS"], "modules": [{"type": "unknown", "domains": ["SAT"], "complete": false}, {"type": "pks", "domains": ["PKS_KS", "PKS_AT", "ACP"], "complete": true}]}, "location": "join{[40312:40611](+), [40665:40951](+), [41010:45618](+)}"}}, "cds_mapping": {"1": "THAR02_06935", "2": "THAR02_06936", "3": "THAR02_06937", "4": "THAR02_06938", "5": "THAR02_06939", "6": "THAR02_06940", "7": "THAR02_06941", "8": "THAR02_06942"}, "start": 27635, "end": 56388, "products": ["Polyketide"], "organism": "Trichoderma harzianum", "description": "tricholignan A", "protoclusters": []}, "BGC0000161.1: 399826-432585": {"accession": "BGC0000161.1", "cdses": {"ATEG_00143": {"function": "biosynthetic-additional", "components": {"secmet": [], "modules": []}, "location": "join{[420219:420630](+), [420678:421386](+)}"}, "ATEG_00139": {"function": "other", "components": {"secmet": [], "modules": []}, "location": "join{[411205:411383](-), [411116:411148](-), [410498:411065](-), [410117:410289](-), [410040:410062](-), [409738:409991](-), [409420:409624](-), [408894:409367](-), [408830:408846](-)}"}, "ATEG_00138": {"function": "transport", "components": {"secmet": [], "modules": []}, "location": "join{[406532:406608](+), [406681:407607](+), [407659:408253](+)}"}, "ATEG_00137": {"function": "biosynthetic-additional", "components": {"secmet": [], "modules": []}, "location": "[403466:404489](+)"}, "ATEG_00140": {"function": "other", "components": {"secmet": [], "modules": []}, "location": "[412000:413380](-)"}, "ATEG_00144": {"function": "other", "components": {"secmet": [], "modules": [{"type": "unknown", "domains": ["PKS_DH", "PKS_KR"], "complete": false}]}, "location": "join{[423645:425277](-), [423475:423598](-), [422323:423427](-)}"}, "ATEG_00145": {"function": "biosynthetic", "components": {"secmet": ["PP-binding", "PKS_AT", "itr_KS"], "modules": [{"type": "unknown", "domains": ["SAT"], "complete": false}, {"type": "pks", "domains": ["PKS_KS", "PKS_AT", "PP-binding"], "complete": true}, {"type": "unknown", "domains": ["ACP", "Thioesterase"], "complete": false}]}, "location": "join{[426060:426322](+), [426545:432484](+), [432540:432585](+)}"}, "ATEG_00136": {"function": "other", "components": {"secmet": [], "modules": []}, "location": "join{[402847:402958](-), [402302:402785](-)}"}, "ATEG_00142": {"function": "biosynthetic-additional", "components": {"secmet": [], "modules": []}, "location": "join{[416976:417498](+), [417550:418456](+), [418506:418681](+), [418733:418850](+), [418908:419033](+)}"}, "ATEG_00141": {"function": "other", "components": {"secmet": [], "modules": []}, "location": "join{[413998:414001](+), [414209:414284](+), [414340:414585](+), [414705:415779](+), [415844:416058](+)}"}, "ATEG_00135": {"function": "transport", "components": {"secmet": [], "modules": []}, "location": "join{[400299:401540](-), [400177:400241](-), [399826:400078](-)}"}}, "cds_mapping": {"1": "ATEG_00135", "2": "ATEG_00136", "3": "ATEG_00137", "4": "ATEG_00138", "5": "ATEG_00139", "6": "ATEG_00140", "7": "ATEG_00141", "8": "ATEG_00142", "9": "ATEG_00143", "10": "ATEG_00144", "11": "ATEG_00145"}, "start": 399826, "end": 432585, "products": ["Polyketide"], "organism": "Aspergillus terreus NIH2624", "description": "isoterrein", "protoclusters": []}, "BGC0001542.1: 0-22797": {"accession": "BGC0001542.1", "cdses": {"CTB4": {"function": "transport", "components": {"secmet": [], "modules": []}, "location": "join{[20726:21115](-), [20105:20671](-), [19609:20054](-), [19412:19557](-)}"}, "CTB8": {"function": "other", "components": {"secmet": [], "modules": []}, "location": "join{[1245:1329](-), [782:1194](-), [226:761](-), [0:169](-)}"}, "CTB3": {"function": "other", "components": {"secmet": [], "modules": []}, "location": "join{[9124:9370](-), [8818:9070](-), [6604:8725](-)}"}, "CTB6": {"function": "biosynthetic-additional", "components": {"secmet": [], "modules": []}, "location": "[21732:22797](-)"}, "CTB1": {"function": "biosynthetic", "components": {"secmet": ["PP-binding", "PKS_AT", "itr_KS"], "modules": [{"type": "unknown", "domains": ["SAT"], "complete": false}, {"type": "pks", "domains": ["PKS_KS", "PKS_AT", "PP-binding"], "complete": true}, {"type": "unknown", "domains": ["PP-binding", "Thioesterase"], "complete": false}]}, "location": "join{[10056:10349](+), [10400:10704](+), [10766:11544](+), [11591:11743](+), [11796:11845](+), [11892:12076](+), [12131:14406](+), [14455:14668](+), [14722:16386](+), [16442:17118](+)}"}, "CTB5": {"function": "biosynthetic-additional", "components": {"secmet": [], "modules": []}, "location": "[4545:5931](+)"}, "CTB2": {"function": "biosynthetic-additional", "components": {"secmet": [], "modules": []}, "location": "[17621:18980](+)"}}, "cds_mapping": {"1": "CTB8", "2": "CTB5", "3": "CTB3", "4": "CTB1", "5": "CTB2", "6": "CTB4", "7": "CTB6"}, "start": 0, "end": 22797, "products": ["Polyketide"], "organism": "Cercospora zeina", "description": "cercosporin", "protoclusters": []}, "BGC0000099.1: 0-8104": {"accession": "BGC0000099.1", "cdses": {"ADH01663.1": {"function": "biosynthetic", "components": {"secmet": ["PP-binding", "PKS_AT", "itr_KS", "NAD_binding_4"], "modules": [{"type": "unknown", "domains": ["SAT"], "complete": false}, {"type": "pks", "domains": ["PKS_KS", "PKS_AT", "PP-binding"], "complete": true}, {"type": "unknown", "domains": ["PP-binding"], "complete": false}, {"type": "unknown", "domains": ["cMT", "TD"], "complete": false}]}, "location": "join{[0:618](+), [670:8104](+)}"}}, "cds_mapping": {"1": "ADH01663.1"}, "start": 0, "end": 8104, "products": ["Polyketide"], "organism": "Talaromyces marneffei", "description": "monascorubrin", "protoclusters": []}, "BGC0001865.1: 275124-311307": {"accession": "BGC0001865.1", "cdses": {"SNOG_08611": {"function": "transport", "components": {"secmet": [], "modules": []}, "location": "join{[292466:292574](+), [292883:293051](+), [293108:293186](+), [293238:293281](+), [293336:293926](+), [293976:294348](+), [294402:294732](+)}"}, "SNOG_08613": {"function": "other", "components": {"secmet": [], "modules": []}, "location": "join{[300195:300302](-), [300064:300150](-), [299951:300004](-)}"}, "SNOG_08609": {"function": "other", "components": {"secmet": [], "modules": []}, "location": "join{[289811:289910](-), [288579:289746](-)}"}, "SNOG_08608": {"function": "biosynthetic-additional", "components": {"secmet": [], "modules": []}, "location": "join{[285967:286797](+), [286833:286960](+)}"}, "SNOG_08605": {"function": "biosynthetic-additional", "components": {"secmet": [], "modules": []}, "location": "join{[282620:282672](-), [281060:282484](-)}"}, "SNOG_08606": {"function": "other", "components": {"secmet": [], "modules": []}, "location": "[283639:283891](-)"}, "SNOG_08602": {"function": "biosynthetic-additional", "components": {"secmet": [], "modules": []}, "location": "join{[277184:277214](+), [277320:278124](+)}"}, "SNOG_08614": {"function": "biosynthetic", "components": {"secmet": ["PP-binding", "PKS_AT", "itr_KS"], "modules": [{"type": "pks", "domains": ["PKS_KS", "PKS_AT", "ACP"], "complete": true}, {"type": "unknown", "domains": ["ACP", "Thioesterase"], "complete": false}]}, "location": "join{[301167:301175](+), [301277:306352](+), [306679:307317](+)}"}, "SNOG_08601": {"function": "other", "components": {"secmet": [], "modules": []}, "location": "join{[276369:276693](-), [275739:276311](-), [275124:275686](-)}"}, "SNOG_08607": {"function": "other", "components": {"secmet": [], "modules": []}, "location": "join{[285155:285314](+), [285373:285442](+), [285467:285597](+), [285649:285693](+)}"}, "SNOG_08612": {"function": "other", "components": {"secmet": [], "modules": []}, "location": "join{[299292:299526](-), [296613:299175](-)}"}, "SNOG_08610": {"function": "biosynthetic-additional", "components": {"secmet": [], "modules": []}, "location": "join{[291148:292239](-), [290865:291088](-)}"}, "SNOG_08603": {"function": "other", "components": {"secmet": [], "modules": []}, "location": "join{[278463:278632](+), [278783:278931](+), [278982:279024](+), [279077:279165](+)}"}, "SNOG_08604": {"function": "other", "components": {"secmet": [], "modules": []}, "location": "join{[279994:280224](-), [279814:279868](-), [279407:279735](-), [279276:279354](-)}"}, "SNOG_08615": {"function": "other", "components": {"secmet": [], "modules": []}, "location": "[308065:309004](-)"}, "SNOG_08616": {"function": "other", "components": {"secmet": [], "modules": []}, "location": "join{[309375:310050](+), [310107:311307](+)}"}}, "cds_mapping": {"1": "SNOG_08601", "2": "SNOG_08602", "3": "SNOG_08603", "4": "SNOG_08604", "5": "SNOG_08605", "6": "SNOG_08606", "7": "SNOG_08607", "8": "SNOG_08608", "9": "SNOG_08609", "10": "SNOG_08610", "11": "SNOG_08611", "12": "SNOG_08612", "13": "SNOG_08613", "14": "SNOG_08614", "15": "SNOG_08615", "16": "SNOG_08616"}, "start": 275124, "end": 311307, "products": ["Polyketide"], "organism": "Parastagonospora nodorum SN15", "description": "elsinochrome C", "protoclusters": []}, "BGC0001583.1: 3200-15837": {"accession": "BGC0001583.1", "cdses": {"EmoH": {"function": "other", "components": {"secmet": [], "modules": []}, "location": "join{[6336:6513](-), [6069:6266](-), [5952:6010](-)}"}, "DAB41650.1": {"function": "transport", "components": {"secmet": [], "modules": []}, "location": "join{[5019:5205](-), [4629:4911](-), [4207:4543](-), [3200:4139](-)}"}, "EmoM": {"function": "other", "components": {"secmet": [], "modules": []}, "location": "join{[7454:7575](+), [7670:8128](+)}"}, "EmoG": {"function": "biosynthetic", "components": {"secmet": ["PP-binding", "PKS_AT", "itr_KS"], "modules": [{"type": "unknown", "domains": ["SAT"], "complete": false}, {"type": "pks", "domains": ["PKS_KS", "PKS_AT", "ACP"], "complete": true}]}, "location": "join{[10363:10494](+), [10746:14116](+), [14230:14533](+), [14730:15367](+), [15616:15837](+)}"}}, "cds_mapping": {"1": "DAB41650.1", "2": "EmoH", "3": "EmoM", "4": "EmoG"}, "start": 3200, "end": 15837, "products": ["Polyketide"], "organism": "Escovopsis weberi", "description": "emodin", "protoclusters": []}, "BGC0000070.1: 325-54575": {"accession": "BGC0000070.1", "cdses": {"ADI24957.1": {"function": "other", "components": {"secmet": [], "modules": []}, "location": "[33258:34392](-)"}, "ADI24964.1": {"function": "biosynthetic-additional", "components": {"secmet": [], "modules": []}, "location": "join{[6359:7031](+), [7109:8131](+), [8202:8279](+), [8355:8546](+)}"}, "ADI24958.2": {"function": "biosynthetic-additional", "components": {"secmet": ["p450"], "modules": []}, "location": "join{[35026:35556](+), [35616:36000](+), [36062:36510](+), [36576:36729](+)}"}, "ADI24955.1": {"function": "biosynthetic-additional", "components": {"secmet": [], "modules": []}, "location": "[29982:31173](-)"}, "ADI24963.1": {"function": "other", "components": {"secmet": [], "modules": []}, "location": "join{[4183:4311](-), [3938:4109](-), [3546:3883](-)}"}, "ADI24952.1": {"function": "other", "components": {"secmet": [], "modules": []}, "location": "[9819:11067](-)"}, "ADI24962.1": {"function": "other", "components": {"secmet": [], "modules": []}, "location": "join{[3144:3246](-), [2649:3079](-), [2063:2584](-), [1936:1984](-)}"}, "ADI24954.1": {"function": "biosynthetic-additional", "components": {"secmet": [], "modules": []}, "location": "join{[28160:29095](-), [27933:28095](-), [27833:27873](-), [27653:27776](-)}"}, "ADI24965.1": {"function": "other", "components": {"secmet": [], "modules": []}, "location": "[42602:44954](-)"}, "ADI24968.1": {"function": "other", "components": {"secmet": [], "modules": []}, "location": "join{[52307:52841](+), [52903:53836](+), [53884:54323](+), [54375:54575](+)}"}, "ADI24953.1": {"function": "biosynthetic", "components": {"secmet": ["PP-binding", "PKS_AT", "itr_KS"], "modules": [{"type": "unknown", "domains": ["SAT"], "complete": false}, {"type": "pks", "domains": ["PKS_KS", "PKS_AT", "ACP"], "complete": true}]}, "location": "join{[21524:21844](+), [21897:22201](+), [22256:23393](+), [23461:23582](+), [23653:25803](+), [25855:27196](+)}"}, "ADI24951.1": {"function": "biosynthetic-additional", "components": {"secmet": [], "modules": []}, "location": "join{[11557:11594](+), [11644:12073](+), [12162:12265](+), [12332:12450](+), [12516:12585](+)}"}, "ADI24948.1": {"function": "biosynthetic-additional", "components": {"secmet": ["Trp_halogenase"], "modules": []}, "location": "join{[18938:19063](+), [19121:19218](+), [19292:19332](+), [19403:19832](+), [19908:20451](+), [20546:20914](+)}"}, "ADI24967.1": {"function": "other", "components": {"secmet": [], "modules": []}, "location": "join{[50368:50490](+), [50600:51714](+)}"}, "ADI24966.1": {"function": "other", "components": {"secmet": [], "modules": []}, "location": "join{[49374:49599](-), [48792:49041](-)}"}, "ADI24959.1": {"function": "other", "components": {"secmet": [], "modules": []}, "location": "join{[37757:37878](-), [37566:37692](-), [36890:37530](-), [36845:36858](-)}"}, "ADI24960.1": {"function": "other", "components": {"secmet": [], "modules": []}, "location": "join{[40828:40918](+), [40972:41285](+), [41339:41559](+), [41626:41717](+)}"}, "ADI24956.1": {"function": "biosynthetic-additional", "components": {"secmet": [], "modules": []}, "location": "join{[31595:32023](+), [32078:32206](+), [32257:32354](+), [32412:32896](+)}"}, "ADI24961.1": {"function": "other", "components": {"secmet": [], "modules": []}, "location": "join{[325:595](+), [652:900](+), [954:1077](+), [1156:1571](+)}"}, "ADI24950.1": {"function": "other", "components": {"secmet": [], "modules": []}, "location": "join{[14971:15154](-), [13036:14920](-)}"}, "ADI24949.1": {"function": "transport", "components": {"secmet": [], "modules": []}, "location": "join{[16115:16331](+), [16383:16483](+), [16616:16918](+), [16983:17295](+), [17356:17774](+), [17829:18146](+)}"}}, "cds_mapping": {"1": "ADI24961.1", "2": "ADI24962.1", "3": "ADI24963.1", "4": "ADI24964.1", "5": "ADI24952.1", "6": "ADI24951.1", "7": "ADI24950.1", "8": "ADI24949.1", "9": "ADI24948.1", "10": "ADI24953.1", "11": "ADI24954.1", "12": "ADI24955.1", "13": "ADI24956.1", "14": "ADI24957.1", "15": "ADI24958.2", "16": "ADI24959.1", "17": "ADI24960.1", "18": "ADI24965.1", "19": "ADI24966.1", "20": "ADI24967.1", "21": "ADI24968.1"}, "start": 325, "end": 54575, "products": ["Polyketide"], "organism": "Penicillium aethiopicum", "description": "griseofulvin, epidechlorogriseofulvin, norlichexanthone, dehydrogriseofulvin, 4-desmethylgriseofulvin, griseoxanthone B", "protoclusters": []}, "BGC0000048.1: 0-52827": {"accession": "BGC0000048.1", "cdses": {"avfA": {"function": "other", "components": {"secmet": [], "modules": []}, "location": "join{[31634:32481](-), [31511:31570](-)}"}, "DS29": {"function": "other", "components": {"secmet": [], "modules": []}, "location": "join{[16780:16869](-), [16629:16707](-), [16544:16571](-), [16402:16452](-), [16247:16327](-), [15608:16187](-)}"}, "moxA": {"function": "other", "components": {"secmet": [], "modules": []}, "location": "join{[29208:29491](-), [29055:29132](-), [28755:29004](-), [27755:28704](-), [27480:27706](-), [27328:27425](-)}"}, "DS34": {"function": "other", "components": {"secmet": [], "modules": []}, "location": "join{[<0:2382](+), [2441:2729](+)}"}, "DS28": {"function": "transport", "components": {"secmet": [], "modules": []}, "location": "join{[19014:19231](-), [17597:18961](-)}"}, "DS15": {"function": "other", "components": {"secmet": [], "modules": []}, "location": "join{[52713:>52827](-), [52091:52664](-)}"}, "cypA": {"function": "biosynthetic-additional", "components": {"secmet": ["p450"], "modules": []}, "location": "join{[34957:35065](-), [33749:34906](-), [33425:33696](-)}"}, "DS18": {"function": "other", "components": {"secmet": [], "modules": []}, "location": "join{[47783:47873](-), [47431:47728](-), [46254:47364](-)}"}, "DS17": {"function": "other", "components": {"secmet": [], "modules": []}, "location": "join{[48642:48826](+), [48936:49211](+), [49274:49347](+), [49406:49470](+), [49500:49525](+), [49593:49797](+)}"}, "DS31": {"function": "biosynthetic-additional", "components": {"secmet": [], "modules": []}, "location": "join{[12746:12776](-), [12029:12695](-)}"}, "DS27": {"function": "other", "components": {"secmet": [], "modules": []}, "location": "[20031:20622](-)"}, "DS26": {"function": "other", "components": {"secmet": [], "modules": []}, "location": "[21182:22220](+)"}, "epoA": {"function": "other", "components": {"secmet": [], "modules": []}, "location": "join{[30020:31125](+), [31177:31335](+)}"}, "DS32": {"function": "biosynthetic-additional", "components": {"secmet": [], "modules": []}, "location": "join{[7369:8574](-), [6932:7317](-)}"}, "pksA": {"function": "biosynthetic", "components": {"secmet": ["PP-binding", "PKS_AT", "itr_KS"], "modules": [{"type": "unknown", "domains": ["SAT"], "complete": false}, {"type": "pks", "domains": ["PKS_KS", "PKS_AT", "PP-binding"], "complete": true}, {"type": "unknown", "domains": ["PP-binding"], "complete": false}, {"type": "unknown", "domains": ["ACP", "Thioesterase"], "complete": false}]}, "location": "join{[35724:35861](+), [35910:41065](+), [41120:43028](+)}"}, "DS30": {"function": "other", "components": {"secmet": [], "modules": []}, "location": "join{[14443:14500](-), [13411:14401](-)}"}, "DS25": {"function": "biosynthetic-additional", "components": {"secmet": [], "modules": []}, "location": "join{[24790:25550](-), [24505:24738](-), [23932:24440](-), [23647:23874](-)}"}, "DS16": {"function": "other", "components": {"secmet": [], "modules": []}, "location": "join{[50233:50495](+), [50558:50679](+), [50728:50861](+), [50926:51859](+)}"}, "DS19": {"function": "other", "components": {"secmet": [], "modules": []}, "location": "[44646:45717](+)"}, "DS33": {"function": "other", "components": {"secmet": [], "modules": []}, "location": "[4336:5713](-)"}}, "cds_mapping": {"1": "DS34", "2": "DS33", "3": "DS32", "4": "DS31", "5": "DS30", "6": "DS29", "7": "DS28", "8": "DS27", "9": "DS26", "10": "DS25", "11": "moxA", "12": "epoA", "13": "avfA", "14": "cypA", "15": "pksA", "16": "DS19", "17": "DS18", "18": "DS17", "19": "DS16", "20": "DS15"}, "start": 0, "end": 52827, "products": ["Polyketide"], "organism": "Dothistroma septosporum", "description": "dothistromin", "protoclusters": []}, "BGC0000046.1: 1267-21753": {"accession": "BGC0000046.1", "cdses": {"DEP6": {"function": "other", "components": {"secmet": [], "modules": []}, "location": "join{[21694:21753](-), [21443:21485](-), [20231:21345](-), [19448:20174](-)}"}, "DEP5": {"function": "biosynthetic", "components": {"secmet": ["PKS_AT", "itr_KS", "adh_short"], "modules": [{"type": "pks", "domains": ["PKS_KS", "PKS_AT", "PKS_DH", "PKS_ER", "PKS_KR"], "complete": false}]}, "location": "join{[11124:11290](+), [11349:11589](+), [11661:12649](+), [12696:17539](+), [17634:18528](+)}"}, "DEP1": {"function": "other", "components": {"secmet": [], "modules": []}, "location": "[1267:2377](-)"}, "DEP2": {"function": "other", "components": {"secmet": [], "modules": []}, "location": "join{[2840:3139](+), [3200:3472](+), [3535:3909](+), [3980:4622](+)}"}, "DEP3": {"function": "transport", "components": {"secmet": [], "modules": []}, "location": "join{[7193:7358](-), [6665:7094](-), [6565:6607](-), [6079:6502](-), [5872:6032](-), [5655:5811](-), [5311:5580](-), [5197:5248](-)}"}, "DEP4": {"function": "other", "components": {"secmet": [], "modules": []}, "location": "join{[9814:9848](-), [8900:9762](-), [8177:8820](-), [7884:8091](-)}"}}, "cds_mapping": {"1": "DEP1", "2": "DEP2", "3": "DEP3", "4": "DEP4", "5": "DEP5", "6": "DEP6"}, "start": 1267, "end": 21753, "products": ["Polyketide"], "organism": "Alternaria brassicicola", "description": "depudecin", "protoclusters": []}, "BGC0000003.1: 12401-36790": {"accession": "BGC0000003.1", "cdses": {"AFT9-1": {"function": "biosynthetic", "components": {"secmet": ["PKS_AT", "itr_KS", "adh_short"], "modules": [{"type": "pks", "domains": ["PKS_KS", "PKS_AT", "PKS_DH", "cMT", "PKS_ER", "PKS_KR"], "complete": false}]}, "location": "join{[18851:21474](-), [12401:18796](-)}"}, "AFT11-1": {"function": "biosynthetic-additional", "components": {"secmet": ["p450"], "modules": []}, "location": "join{[26361:26544](-), [26240:26299](-), [25785:26188](-), [25521:25732](-), [24798:25472](-)}"}, "AFTR-2": {"function": "other", "components": {"secmet": [], "modules": []}, "location": "[32091:33426](+)"}, "AFT10-1": {"function": "biosynthetic-additional", "components": {"secmet": ["Acyl-CoA_dh_N", "Acyl-CoA_dh_M", "Acyl-CoA_dh_1"], "modules": []}, "location": "join{[22503:22683](+), [23065:23378](+), [23433:23661](+), [23716:23806](+), [23858:24346](+)}"}, "AFT3-2": {"function": "biosynthetic-additional", "components": {"secmet": [], "modules": []}, "location": "join{[35715:35999](+), [36058:36280](+), [36350:36596](+), [36651:36790](+)}"}, "AFT12-1": {"function": "other", "components": {"secmet": [], "modules": []}, "location": "[27161:28055](+)"}}, "cds_mapping": {"1": "AFT9-1", "2": "AFT10-1", "3": "AFT11-1", "4": "AFT12-1", "5": "AFTR-2", "6": "AFT3-2"}, "start": 12401, "end": 36790, "products": ["Polyketide"], "organism": "Alternaria alternata", "description": "AF-toxin", "protoclusters": []}, "BGC0001252.1: 0-7958": {"accession": "BGC0001252.1", "cdses": {"ACRTS2": {"function": "biosynthetic", "components": {"secmet": ["PP-binding", "PKS_AT", "itr_KS", "adh_short"], "modules": [{"type": "pks", "domains": ["PKS_KS", "PKS_AT", "PKS_DH", "cMT", "PKS_ER", "PKS_KR", "PP-binding"], "complete": true}]}, "location": "join{[0:650](+), [714:997](+), [1044:1166](+), [1224:1418](+), [1475:1887](+), [1960:7028](+), [7090:7267](+), [7322:7958](+)}"}}, "cds_mapping": {"1": "ACRTS2"}, "start": 0, "end": 7958, "products": ["Polyketide"], "organism": "Alternaria alternata", "description": "UNII-YC2Q1O94PT", "protoclusters": []}, "BGC0001606.1: 2066368-2088912": {"accession": "BGC0001606.1", "cdses": {"FFUJ_12022": {"function": "other", "components": {"secmet": [], "modules": []}, "location": "join{[2084927:2085271](+), [2085400:2085555](+), [2085604:2085685](+), [2085757:2085770](+), [2085823:2085954](+), [2086048:2086059](+)}"}, "FFUJ_12020": {"function": "biosynthetic", "components": {"secmet": ["PP-binding", "PKS_AT", "itr_KS", "adh_short"], "modules": [{"type": "pks", "domains": ["PKS_KS", "PKS_AT", "PKS_DH", "cMT", "PKS_ER", "PKS_KR", "PP-binding"], "complete": true}]}, "location": "join{[2076395:2076919](-), [2076034:2076343](-), [2075767:2075987](-), [2075591:2075715](-), [2074849:2075536](-), [2073705:2074799](-), [2073356:2073657](-), [2072020:2073306](-), [2071870:2071967](-), [2071791:2071817](-), [2070820:2071741](-), [2070570:2070771](-), [2070440:2070518](-), [2069987:2070391](-), [2069766:2069938](-), [2069416:2069719](-), [2068481:2069366](-)}"}, "FFUJ_12019": {"function": "other", "components": {"secmet": [], "modules": []}, "location": "join{[2066368:2066727](+), [2066807:2066869](+), [2066931:2066957](+), [2067028:2067047](+), [2067108:2067221](+), [2067275:2067282](+), [2067333:2067905](+), [2068006:2068165](+)}"}, "FFUJ_12021": {"function": "transport", "components": {"secmet": [], "modules": []}, "location": "join{[2083664:2083880](-), [2083073:2083587](-), [2082782:2083015](-), [2082448:2082728](-), [2082166:2082400](-), [2081393:2082118](-), [2081178:2081341](-), [2080800:2081133](-), [2080548:2080744](-), [2080446:2080497](-), [2079716:2080391](-), [2079579:2079663](-), [2079142:2079517](-), [2078873:2079093](-)}"}, "FFUJ_12023": {"function": "other", "components": {"secmet": [], "modules": []}, "location": "join{[2086550:2087436](+), [2087491:2087670](+), [2087717:2088193](+), [2088275:2088912](+)}"}}, "cds_mapping": {"1": "FFUJ_12019", "2": "FFUJ_12020", "3": "FFUJ_12021", "4": "FFUJ_12022", "5": "FFUJ_12023"}, "start": 2066368, "end": 2088912, "products": ["Polyketide"], "organism": "Fusarium fujikuroi IMI 58289", "description": "gibepyrone-A", "protoclusters": []}, "BGC0001340.1: 1840-51432": {"accession": "BGC0001340.1", "cdses": {"bfL10": {"function": "other", "components": {"secmet": [], "modules": []}, "location": "join{[6335:6828](+), [6925:7122](+)}"}, "bfR4": {"function": "other", "components": {"secmet": [], "modules": []}, "location": "join{[41330:41359](+), [41423:41475](+), [41545:41652](+), [41705:42041](+), [42095:42536](+), [42584:42844](+), [42891:43422](+), [43484:43675](+)}"}, "bfR5": {"function": "other", "components": {"secmet": [], "modules": []}, "location": "join{[45380:47079](+), [47137:47802](+)}"}, "bfL9": {"function": "other", "components": {"secmet": [], "modules": []}, "location": "[7904:8537](+)"}, "bfR7": {"function": "other", "components": {"secmet": [], "modules": []}, "location": "join{[50917:51021](+), [51085:51308](+), [51354:51432](+)}"}, "bfL4": {"function": "transport", "components": {"secmet": [], "modules": []}, "location": "join{[19770:20034](-), [18800:19700](-), [18626:18675](-), [18309:18515](-)}"}, "bfL12": {"function": "transport", "components": {"secmet": [], "modules": []}, "location": "join{[1840:2115](+), [2202:2816](+), [2877:3812](+)}"}, "bfR3": {"function": "other", "components": {"secmet": [], "modules": []}, "location": "join{[38658:38803](-), [38477:38596](-), [38193:38403](-), [38073:38118](-)}"}, "bfL11": {"function": "other", "components": {"secmet": [], "modules": []}, "location": "join{[4759:4997](+), [5064:5442](+), [5499:5585](+)}"}, "bfL7": {"function": "other", "components": {"secmet": [], "modules": []}, "location": "join{[12955:13376](-), [12602:12875](-), [11832:12545](-)}"}, "bfpks1": {"function": "biosynthetic", "components": {"secmet": ["PP-binding", "PKS_AT", "itr_KS", "adh_short"], "modules": [{"type": "pks", "domains": ["PKS_KS", "PKS_AT", "PKS_DH", "PKS_ER", "PKS_KR", "ACP"], "complete": true}]}, "location": "join{[26349:26607](+), [26663:26750](+), [26796:26854](+), [26910:27250](+), [27306:27832](+), [27889:28616](+), [28665:33368](+), [33416:33737](+), [33787:34624](+)}"}, "bfR6": {"function": "other", "components": {"secmet": [], "modules": []}, "location": "join{[50216:50381](-), [50078:50160](-), [49810:50016](-)}"}, "bfL6": {"function": "other", "components": {"secmet": [], "modules": []}, "location": "join{[15004:15503](-), [14720:14950](-)}"}, "bfR2": {"function": "other", "components": {"secmet": [], "modules": []}, "location": "[36348:37008](-)"}, "bfL2": {"function": "other", "components": {"secmet": [], "modules": []}, "location": "join{[24280:24492](-), [23986:24184](-), [23165:23915](-), [23003:23086](-), [22864:22947](-)}"}, "bfL8": {"function": "other", "components": {"secmet": [], "modules": []}, "location": "join{[9303:9901](-), [9231:9236](-)}"}, "bfL3": {"function": "other", "components": {"secmet": [], "modules": []}, "location": "join{[21798:22126](-), [20609:21748](-)}"}, "bfR1": {"function": "other", "components": {"secmet": [], "modules": []}, "location": "join{[35374:35495](-), [35112:35321](-), [34975:35056](-)}"}, "bfL5": {"function": "other", "components": {"secmet": [], "modules": []}, "location": "join{[16913:17067](-), [16374:16865](-)}"}, "bfL1": {"function": "other", "components": {"secmet": [], "modules": []}, "location": "join{[25779:25830](-), [25693:25712](-), [25044:25640](-)}"}}, "cds_mapping": {"1": "bfL12", "2": "bfL11", "3": "bfL10", "4": "bfL9", "5": "bfL8", "6": "bfL7", "7": "bfL6", "8": "bfL5", "9": "bfL4", "10": "bfL3", "11": "bfL2", "12": "bfL1", "13": "bfpks1", "14": "bfR1", "15": "bfR2", "16": "bfR3", "17": "bfR4", "18": "bfR5", "19": "bfR6", "20": "bfR7"}, "start": 1840, "end": 51432, "products": ["Polyketide"], "organism": "Byssochlamys fulva", "description": "byssochlamic acid", "protoclusters": []}, "BGC0001720.1: 8390-54012": {"accession": "BGC0001720.1", "cdses": {"BBA_08181": {"function": "other", "components": {"secmet": [], "modules": []}, "location": "[36583:38809](+)"}, "BBA_08184": {"function": "biosynthetic-additional", "components": {"secmet": ["GST_N_3", "GST_C"], "modules": []}, "location": "join{[44937:45147](-), [44429:44876](-)}"}, "BBA_08180": {"function": "transport", "components": {"secmet": [], "modules": []}, "location": "join{[33328:34102](-), [32991:33270](-)}"}, "BBA_08187": {"function": "other", "components": {"secmet": [], "modules": []}, "location": "join{[50977:52112](+), [52324:52469](+), [52938:53034](+), [53365:53398](+), [53448:53502](+), [53573:53691](+), [53967:54012](+)}"}, "BBA_08174": {"function": "other", "components": {"secmet": [], "modules": []}, "location": "[8390:11303](+)"}, "BBA_08179": {"function": "biosynthetic", "components": {"secmet": ["PP-binding", "PKS_AT", "itr_KS"], "modules": [{"type": "unknown", "domains": ["PP-binding"], "complete": false}, {"type": "pks", "domains": ["PKS_KS", "PKS_AT", "PKS_DH2", "PP-binding"], "complete": true}, {"type": "unknown", "domains": ["SAT"], "complete": false}]}, "location": "join{[31418:32012](-), [30704:31352](-), [30313:30635](-), [30051:30236](-), [29690:29972](-), [29588:29617](-), [28843:29540](-), [28525:28785](-), [25904:28467](-), [24758:25814](-)}"}, "BBA_08177": {"function": "other", "components": {"secmet": [], "modules": []}, "location": "[17045:18848](-)"}, "BBA_08185": {"function": "other", "components": {"secmet": [], "modules": []}, "location": "join{[45711:45761](+), [45820:46280](+), [46360:46768](+)}"}, "BBA_08182": {"function": "other", "components": {"secmet": [], "modules": []}, "location": "join{[40095:40901](-), [39915:39971](-), [39815:39864](-), [39577:39767](-), [39412:39510](-), [39148:39233](-)}"}, "BBA_08175": {"function": "other", "components": {"secmet": [], "modules": []}, "location": "join{[13342:13543](+), [13603:13758](+), [13817:14008](+), [14073:14370](+), [14462:14559](+), [14637:14717](+), [14797:15006](+)}"}, "BBA_08186": {"function": "other", "components": {"secmet": [], "modules": []}, "location": "join{[48195:48465](+), [48524:48764](+)}"}, "BBA_08183": {"function": "other", "components": {"secmet": [], "modules": []}, "location": "join{[41884:42148](+), [42213:42289](+), [42339:42458](+), [42517:42568](+), [42623:43040](+), [43129:43203](+), [43269:44041](+)}"}, "BBA_08176": {"function": "other", "components": {"secmet": [], "modules": []}, "location": "[15661:16906](+)"}, "BBA_08178": {"function": "other", "components": {"secmet": [], "modules": []}, "location": "[19614:23721](-)"}}, "cds_mapping": {"1": "BBA_08174", "2": "BBA_08175", "3": "BBA_08176", "4": "BBA_08177", "5": "BBA_08178", "6": "BBA_08179", "7": "BBA_08180", "8": "BBA_08181", "9": "BBA_08182", "10": "BBA_08183", "11": "BBA_08184", "12": "BBA_08185", "13": "BBA_08186", "14": "BBA_08187"}, "start": 8390, "end": 54012, "products": ["Polyketide"], "organism": "Beauveria bassiana ARSEF 2860", "description": "oosporein", "protoclusters": []}, "BGC0000160.1: 89033-116126": {"accession": "BGC0000160.1", "cdses": {"ATEG_06273": {"function": "transport", "components": {"secmet": [], "modules": []}, "location": "join{[91205:91437](+), [91551:91592](+), [91649:91870](+), [91931:91988](+), [92046:92227](+), [92280:92504](+), [92554:92701](+), [92754:92811](+), [92869:93003](+), [93078:93151](+), [93202:93266](+)}"}, "ATEG_06279": {"function": "other", "components": {"secmet": [], "modules": []}, "location": "join{[114558:114648](-), [114336:114508](-), [114041:114130](-), [112792:113944](-)}"}, "ATEG_06278": {"function": "other", "components": {"secmet": [], "modules": []}, "location": "join{[108704:110671](-), [108638:108663](-)}"}, "ATEG_06272": {"function": "other", "components": {"secmet": [], "modules": []}, "location": "join{[89592:90438](-), [89033:89516](-)}"}, "ATEG_06274": {"function": "other", "components": {"secmet": [], "modules": []}, "location": "join{[94234:94597](+), [94649:94702](+), [94847:95358](+), [95414:95525](+), [95575:95723](+), [95796:96222](+), [96282:96417](+), [96467:96511](+)}"}, "ATEG_06277": {"function": "biosynthetic-additional", "components": {"secmet": ["p450"], "modules": []}, "location": "join{[106613:106989](+), [107053:107474](+), [107527:108134](+)}"}, "ATEG_06276": {"function": "other", "components": {"secmet": [], "modules": []}, "location": "join{[104168:104260](+), [104495:104946](+), [105000:105510](+)}"}, "ATEG_06275": {"function": "biosynthetic", "components": {"secmet": ["PP-binding", "PKS_AT", "itr_KS", "adh_short"], "modules": [{"type": "pks", "domains": ["PKS_KS", "PKS_AT", "PKS_DH", "PKS_KR", "ACP"], "complete": true}]}, "location": "join{[102858:102981](-), [97507:102796](-)}"}, "ATEG_06280": {"function": "biosynthetic-additional", "components": {"secmet": ["p450"], "modules": []}, "location": "join{[115637:115684](+), [115724:115895](+), [115954:116126](+)}"}}, "cds_mapping": {"1": "ATEG_06272", "2": "ATEG_06273", "3": "ATEG_06274", "4": "ATEG_06275", "5": "ATEG_06276", "6": "ATEG_06277", "7": "ATEG_06278", "8": "ATEG_06279", "9": "ATEG_06280"}, "start": 89033, "end": 116126, "products": ["Polyketide"], "organism": "Aspergillus terreus NIH2624", "description": "terreic acid", "protoclusters": []}, "BGC0001405.1: 2447653-2507157": {"accession": "BGC0001405.1", "cdses": {"CHGG_07643": {"function": "transport", "components": {"secmet": [], "modules": []}, "location": "join{[2487229:2487451](-), [2486723:2486994](-), [2486129:2486633](-), [2485871:2486032](-), [2485356:2485803](-)}"}, "CHGG_07645": {"function": "biosynthetic", "components": {"secmet": ["PKS_AT", "itr_KS"], "modules": [{"type": "pks", "domains": ["PKS_KS", "PKS_AT"], "complete": false}]}, "location": "join{[2491232:2491556](+), [2491617:2494848](+)}"}, "CHGG_07635": {"function": "other", "components": {"secmet": [], "modules": []}, "location": "join{[2455567:2456071](+), [2456137:2456425](+)}"}, "CHGG_07641": {"function": "biosynthetic-additional", "components": {"secmet": ["Trp_halogenase"], "modules": []}, "location": "join{[2480080:2480351](-), [2478977:2479946](-), [2478437:2478892](-)}"}, "CHGG_07642": {"function": "other", "components": {"secmet": [], "modules": []}, "location": "join{[2483452:2483645](-), [2482810:2483270](-), [2482215:2482750](-), [2481486:2482149](-)}"}, "CHGG_07637": {"function": "other", "components": {"secmet": [], "modules": []}, "location": "[2459043:2460432](+)"}, "CHGG_07638": {"function": "biosynthetic", "components": {"secmet": ["PKS_AT", "itr_KS", "adh_short"], "modules": [{"type": "pks", "domains": ["PKS_KS", "PKS_AT", "cMT", "PKS_ER", "PKS_KR"], "complete": false}]}, "location": "join{[2461537:2461744](+), [2461840:2461927](+), [2461999:2462057](+), [2462125:2464637](+), [2465134:2465720](+), [2465814:2466178](+), [2466245:2469583](+)}"}, "CHGG_07647": {"function": "biosynthetic-additional", "components": {"secmet": ["NAD_binding_4"], "modules": [{"type": "unknown", "domains": ["TD"], "complete": false}]}, "location": "[2498636:2499476](+)"}, "CHGG_07649": {"function": "biosynthetic-additional", "components": {"secmet": [], "modules": []}, "location": "join{[2505229:2505476](-), [2504004:2505170](-)}"}, "CHGG_07646": {"function": "biosynthetic-additional", "components": {"secmet": ["PP-binding"], "modules": [{"type": "unknown", "domains": ["PP-binding"], "complete": false}, {"type": "unknown", "domains": ["cMT"], "complete": false}]}, "location": "[2495230:2498197](+)"}, "CHGG_07650": {"function": "other", "components": {"secmet": [], "modules": []}, "location": "join{[2506805:2507157](-), [2506042:2506722](-)}"}, "CHGG_07648": {"function": "other", "components": {"secmet": [], "modules": []}, "location": "join{[2500448:2501217](+), [2501281:2501343](+), [2501399:2502289](+), [2502351:2502559](+)}"}, "CHGG_07634": {"function": "transport", "components": {"secmet": [], "modules": []}, "location": "join{[2452846:2452971](+), [2453036:2453419](+), [2453504:2453560](+), [2453610:2454480](+)}"}, "CHGG_07636": {"function": "other", "components": {"secmet": [], "modules": []}, "location": "join{[2458505:2458716](-), [2456763:2458358](-)}"}, "CHGG_07633": {"function": "biosynthetic-additional", "components": {"secmet": [], "modules": []}, "location": "join{[2448284:2450348](-), [2447653:2448232](-)}"}, "CHGG_07644": {"function": "other", "components": {"secmet": [], "modules": []}, "location": "join{[2488880:2489427](+), [2489493:2489696](+), [2489781:2490399](+)}"}, "CHGG_07640": {"function": "other", "components": {"secmet": [], "modules": []}, "location": "join{[2474377:2474598](+), [2474704:2475288](+), [2475468:2476289](+)}"}, "CHGG_07639": {"function": "other", "components": {"secmet": [], "modules": []}, "location": "join{[2472740:2472833](-), [2470660:2472658](-)}"}}, "cds_mapping": {"1": "CHGG_07633", "2": "CHGG_07634", "3": "CHGG_07635", "4": "CHGG_07636", "5": "CHGG_07637", "6": "CHGG_07638", "7": "CHGG_07639", "8": "CHGG_07640", "9": "CHGG_07641", "10": "CHGG_07642", "11": "CHGG_07643", "12": "CHGG_07644", "13": "CHGG_07645", "14": "CHGG_07646", "15": "CHGG_07647", "16": "CHGG_07648", "17": "CHGG_07649", "18": "CHGG_07650"}, "start": 2447653, "end": 2507157, "products": ["Polyketide"], "organism": "Chaetomium globosum CBS 148.51", "description": "chaetoviridin E, 11-epichaetomugilin A", "protoclusters": []}, "BGC0001913.1: 7717-40102": {"accession": "BGC0001913.1", "cdses": {"phiL": {"function": "transport", "components": {"secmet": [], "modules": []}, "location": "join{[34785:34788](-), [33464:34733](-)}"}, "phiK": {"function": "other", "components": {"secmet": [], "modules": []}, "location": "join{[32183:32473](+), [32524:33065](+)}"}, "phiD": {"function": "transport", "components": {"secmet": [], "modules": []}, "location": "join{[18738:19429](+), [19486:20775](+)}"}, "phiF": {"function": "other", "components": {"secmet": [], "modules": []}, "location": "[22755:23661](+)"}, "phiM": {"function": "other", "components": {"secmet": [], "modules": []}, "location": "join{[35477:35528](+), [35575:35699](+), [35747:36199](+)}"}, "phiB": {"function": "other", "components": {"secmet": [], "modules": []}, "location": "[16196:16823](-)"}, "phiI": {"function": "other", "components": {"secmet": [], "modules": []}, "location": "join{[29623:29999](-), [28413:29552](-)}"}, "phiO": {"function": "other", "components": {"secmet": [], "modules": []}, "location": "join{[38729:38949](+), [38999:40102](+)}"}, "phiC": {"function": "other", "components": {"secmet": [], "modules": []}, "location": "join{[17338:17777](+), [17839:18081](+)}"}, "phiN": {"function": "other", "components": {"secmet": [], "modules": []}, "location": "join{[38200:38226](-), [37955:38140](-), [36379:36828](-)}"}, "phiE": {"function": "other", "components": {"secmet": [], "modules": []}, "location": "join{[21965:22142](-), [21161:21887](-)}"}, "phiG": {"function": "biosynthetic-additional", "components": {"secmet": ["Abhydrolase_6"], "modules": []}, "location": "join{[24237:24390](+), [24478:24562](+), [24624:25482](+)}"}, "phiH": {"function": "other", "components": {"secmet": [], "modules": []}, "location": "join{[26334:26524](+), [26581:26718](+), [26769:27085](+), [27364:27394](+), [27457:27630](+)}"}, "phiJ": {"function": "other", "components": {"secmet": [], "modules": []}, "location": "join{[31587:31808](-), [31325:31529](-), [30432:31271](-), [30268:30378](-)}"}, "phiA": {"function": "biosynthetic", "components": {"secmet": ["PP-binding", "PKS_AT", "itr_KS", "adh_short"], "modules": [{"type": "pks", "domains": ["PKS_KS", "PKS_AT", "PKS_DH", "PKS_ER", "PKS_KR", "ACP"], "complete": true}]}, "location": "join{[7717:7918](+), [7967:8452](+), [8509:9035](+), [9088:9782](+), [9831:14498](+), [14553:14874](+), [14926:15751](+)}"}}, "cds_mapping": {"1": "phiA", "2": "phiB", "3": "phiC", "4": "phiD", "5": "phiE", "6": "phiF", "7": "phiG", "8": "phiH", "9": "phiI", "10": "phiJ", "11": "phiK", "12": "phiL", "13": "phiM", "14": "phiN", "15": "phiO"}, "start": 7717, "end": 40102, "products": ["Polyketide"], "organism": "fungal sp. ATCC 74256", "description": "phomoidride", "protoclusters": []}, "BGC0001281.1: 8011-344234": {"accession": "BGC0001281.1", "cdses": {"UMAG_06411": {"function": "other", "components": {"secmet": [], "modules": []}, "location": "[155344:157684](+)"}, "UMAG_11002": {"function": "other", "components": {"secmet": [], "modules": []}, "location": "[72373:72658](-)"}, "UMAG_06461": {"function": "transport", "components": {"secmet": [], "modules": []}, "location": "[322133:326282](+)"}, "UMAG_06396": {"function": "other", "components": {"secmet": [], "modules": []}, "location": "[115997:118553](+)"}, "UMAG_11005": {"function": "other", "components": {"secmet": [], "modules": []}, "location": "[104211:106083](-)"}, "UMAG_06377": {"function": "other", "components": {"secmet": [], "modules": []}, "location": "[65428:66271](-)"}, "UMAG_06384": {"function": "other", "components": {"secmet": [], "modules": []}, "location": "join{[87005:87047](-), [86556:86901](-)}"}, "UMAG_06383": {"function": "regulatory", "components": {"secmet": [], "modules": []}, "location": "[80926:84910](-)"}, "UMAG_12339": {"function": "other", "components": {"secmet": [], "modules": []}, "location": "join{[289039:289801](-), [288528:288945](-), [288234:288408](-)}"}, "UMAG_06386": {"function": "other", "components": {"secmet": [], "modules": []}, "location": "[93690:95568](+)"}, "UMAG_06453": {"function": "other", "components": {"secmet": [], "modules": []}, "location": "[290864:291974](-)"}, "UMAG_06419": {"function": "other", "components": {"secmet": [], "modules": []}, "location": "join{[189062:189216](+), [189295:190098](+)}"}, "UMAG_06367": {"function": "other", "components": {"secmet": [], "modules": []}, "location": "[41578:44557](+)"}, "UMAG_06405": {"function": "other", "components": {"secmet": [], "modules": []}, "location": "[141783:142512](-)"}, "UMAG_10993": {"function": "other", "components": {"secmet": [], "modules": []}, "location": "join{[13733:14222](+), [14359:14497](+)}"}, "UMAG_06401": {"function": "other", "components": {"secmet": [], "modules": []}, "location": "[128720:130526](+)"}, "UMAG_06413": {"function": "other", "components": {"secmet": [], "modules": []}, "location": "[162319:163222](+)"}, "UMAG_06421_XP_011392705.1": {"function": "other", "components": {"secmet": [], "modules": []}, "location": "join{[195702:195751](+), [196026:196208](+)}"}, "UMAG_06433": {"function": "other", "components": {"secmet": [], "modules": []}, "location": "[226135:229375](+)"}, "UMAG_12338": {"function": "other", "components": {"secmet": [], "modules": []}, "location": "join{[80087:80175](-), [79833:79981](-), [79509:79726](-)}"}, "UMAG_06439": {"function": "other", "components": {"secmet": [], "modules": []}, "location": "join{[258393:258425](+), [258628:259091](+)}"}, "UMAG_06389": {"function": "other", "components": {"secmet": [], "modules": []}, "location": "[98690:99815](+)"}, "UMAG_06366": {"function": "other", "components": {"secmet": [], "modules": []}, "location": "[38103:40206](-)"}, "UMAG_06464": {"function": "other", "components": {"secmet": [], "modules": []}, "location": "join{[333169:333781](-), [332664:333107](-), [332326:332561](-)}"}, "UMAG_06443": {"function": "other", "components": {"secmet": [], "modules": []}, "location": "join{[266778:267112](+), [267239:267646](+)}"}, "UMAG_12050": {"function": "other", "components": {"secmet": [], "modules": []}, "location": "join{[280429:280717](-), [279441:279649](-), [279300:279317](-)}"}, "UMAG_06385": {"function": "other", "components": {"secmet": [], "modules": []}, "location": "[89903:91691](-)"}, "UMAG_12337": {"function": "other", "components": {"secmet": [], "modules": []}, "location": "join{[33256:33467](-), [32252:33149](-), [31930:32142](-), [31683:31842](-)}"}, "UMAG_06426": {"function": "biosynthetic-additional", "components": {"secmet": [], "modules": []}, "location": "[207888:208920](-)"}, "UMAG_06378": {"function": "other", "components": {"secmet": [], "modules": []}, "location": "[67170:69240](-)"}, "UMAG_10997": {"function": "other", "components": {"secmet": [], "modules": []}, "location": "[58605:59016](+)"}, "UMAG_11001": {"function": "biosynthetic-additional", "components": {"secmet": [], "modules": []}, "location": "[70591:71641](-)"}, "UMAG_06427": {"function": "other", "components": {"secmet": [], "modules": []}, "location": "[210034:211507](-)"}, "UMAG_10998": {"function": "other", "components": {"secmet": [], "modules": []}, "location": "[59447:60137](+)"}, "UMAG_12043": {"function": "other", "components": {"secmet": [], "modules": []}, "location": "[263551:263962](+)"}, "UMAG_06421": {"function": "other", "components": {"secmet": [], "modules": []}, "location": "join{[195702:195751](+), [196058:197827](+)}"}, "UMAG_06456": {"function": "other", "components": {"secmet": [], "modules": []}, "location": "join{[297909:298014](+), [298145:299558](+)}"}, "UMAG_06356": {"function": "other", "components": {"secmet": [], "modules": []}, "location": "join{[8011:8114](+), [8133:8804](+), [8823:10923](+)}"}, "UMAG_06390": {"function": "other", "components": {"secmet": [], "modules": []}, "location": "[101330:101780](-)"}, "UMAG_06387": {"function": "other", "components": {"secmet": [], "modules": []}, "location": "join{[96397:96718](-), [95795:96296](-)}"}, "UMAG_06459": {"function": "biosynthetic-additional", "components": {"secmet": [], "modules": []}, "location": "join{[308899:309016](-), [307252:308743](-)}"}, "UMAG_06440": {"function": "other", "components": {"secmet": [], "modules": []}, "location": "[260749:262459](-)"}, "UMAG_11238": {"function": "other", "components": {"secmet": [], "modules": []}, "location": "[151715:152087](+)"}, "UMAG_06397": {"function": "other", "components": {"secmet": [], "modules": []}, "location": "[119477:120524](+)"}, "UMAG_06408": {"function": "other", "components": {"secmet": [], "modules": []}, "location": "[148536:150309](+)"}, "UMAG_06357": {"function": "other", "components": {"secmet": [], "modules": []}, "location": "join{[12677:12783](+), [13157:13204](+)}"}, "UMAG_06448": {"function": "other", "components": {"secmet": [], "modules": []}, "location": "join{[276937:277024](-), [276600:276819](-)}"}, "UMAG_11239": {"function": "other", "components": {"secmet": [], "modules": []}, "location": "[170686:174733](-)"}, "UMAG_06416": {"function": "other", "components": {"secmet": [], "modules": []}, "location": "[177962:179900](-)"}, "UMAG_06425": {"function": "other", "components": {"secmet": [], "modules": []}, "location": "[204519:207714](+)"}, "UMAG_06462": {"function": "other", "components": {"secmet": [], "modules": []}, "location": "[326579:328121](-)"}, "UMAG_12049": {"function": "other", "components": {"secmet": [], "modules": []}, "location": "join{[275539:275777](+), [275851:275979](+), [276090:276114](+)}"}, "UMAG_12340": {"function": "other", "components": {"secmet": [], "modules": []}, "location": "join{[343309:344234](-), [342982:343209](-)}"}, "UMAG_06430": {"function": "other", "components": {"secmet": [], "modules": []}, "location": "[216256:219013](-)"}, "UMAG_12048": {"function": "other", "components": {"secmet": [], "modules": []}, "location": "[273720:275022](-)"}, "UMAG_06450": {"function": "regulatory", "components": {"secmet": [], "modules": []}, "location": "[281918:283496](+)"}, "UMAG_12046": {"function": "other", "components": {"secmet": [], "modules": []}, "location": "join{[270178:270336](+), [270411:270554](+), [270639:270654](+), [270765:270820](+), [271069:271128](+), [271259:271261](+)}"}, "UMAG_06458": {"function": "other", "components": {"secmet": [], "modules": []}, "location": "[304293:306567](+)"}, "UMAG_06360": {"function": "other", "components": {"secmet": [], "modules": []}, "location": "join{[20148:20508](+), [20610:20631](+)}"}, "UMAG_06400": {"function": "biosynthetic-additional", "components": {"secmet": [], "modules": []}, "location": "[126565:127954](+)"}, "UMAG_12336": {"function": "other", "components": {"secmet": [], "modules": []}, "location": "join{[24808:25412](-), [24392:24707](-), [24004:24254](-), [23852:23923](-), [23688:23775](-), [23548:23620](-), [23415:23471](-), [23143:23324](-), [22987:23040](-), [22798:22906](-), [22644:22712](-), [22515:22547](-), [22383:22433](-), [22203:22311](-), [22018:22132](-), [20886:21930](-)}"}, "UMAG_06467": {"function": "other", "components": {"secmet": [], "modules": []}, "location": "[338213:339950](-)"}, "UMAG_06445": {"function": "other", "components": {"secmet": [], "modules": []}, "location": "[272383:273196](+)"}, "UMAG_06404": {"function": "biosynthetic-additional", "components": {"secmet": [], "modules": []}, "location": "join{[140825:140881](+), [140962:141572](+)}"}, "UMAG_06372": {"function": "other", "components": {"secmet": [], "modules": []}, "location": "[55395:57840](-)"}, "UMAG_06363": {"function": "regulatory", "components": {"secmet": [], "modules": []}, "location": "[28480:31453](+)"}, "UMAG_10996": {"function": "other", "components": {"secmet": [], "modules": []}, "location": "join{[49406:50176](+), [50265:50704](+)}"}, "UMAG_12045": {"function": "other", "components": {"secmet": [], "modules": []}, "location": "join{[269748:269841](-), [268001:269660](-)}"}, "UMAG_06374": {"function": "biosynthetic-additional", "components": {"secmet": [], "modules": []}, "location": "[60366:61461](-)"}, "UMAG_15103": {"function": "other", "components": {"secmet": [], "modules": []}, "location": "join{[286171:286294](+), [286396:287737](+)}"}, "UMAG_06417": {"function": "other", "components": {"secmet": [], "modules": []}, "location": "[180490:181408](+)"}, "UMAG_11007": {"function": "other", "components": {"secmet": [], "modules": []}, "location": "[134806:136882](-)"}, "UMAG_06431": {"function": "other", "components": {"secmet": [], "modules": []}, "location": "join{[221522:221636](-), [221298:221433](-), [220024:221149](-)}"}, "UMAG_06402": {"function": "other", "components": {"secmet": [], "modules": []}, "location": "[131439:133980](+)"}, "UMAG_06362": {"function": "other", "components": {"secmet": [], "modules": []}, "location": "[25693:27034](-)"}, "UMAG_06365": {"function": "other", "components": {"secmet": [], "modules": []}, "location": "join{[34526:35492](+), [35891:35904](+), [36079:37683](+)}"}, "UMAG_12044": {"function": "other", "components": {"secmet": [], "modules": []}, "location": "join{[266027:266034](-), [265786:265941](-), [265604:265681](-), [265457:265491](-)}"}, "UMAG_06391": {"function": "transport", "components": {"secmet": [], "modules": []}, "location": "[102029:103979](+)"}, "UMAG_06398": {"function": "other", "components": {"secmet": [], "modules": []}, "location": "[120601:123028](-)"}, "UMAG_06368": {"function": "other", "components": {"secmet": [], "modules": []}, "location": "join{[46523:46862](-), [45496:46432](-)}"}, "UMAG_10999": {"function": "other", "components": {"secmet": [], "modules": []}, "location": "join{[62044:62311](+), [62395:63034](+)}"}, "UMAG_06394": {"function": "other", "components": {"secmet": [], "modules": []}, "location": "join{[110574:110764](-), [109892:110479](-)}"}, "UMAG_06406": {"function": "other", "components": {"secmet": [], "modules": []}, "location": "join{[143776:143809](+), [143927:144467](+)}"}, "UMAG_11812": {"function": "biosynthetic-additional", "components": {"secmet": [], "modules": []}, "location": "[329608:331531](-)"}, "UMAG_11237": {"function": "other", "components": {"secmet": [], "modules": []}, "location": "[139717:140056](-)"}, "UMAG_06454": {"function": "other", "components": {"secmet": [], "modules": []}, "location": "[292673:293717](+)"}, "UMAG_06371": {"function": "other", "components": {"secmet": [], "modules": []}, "location": "[52700:54149](-)"}, "UMAG_06358": {"function": "other", "components": {"secmet": [], "modules": []}, "location": "[15404:18008](+)"}, "UMAG_06412": {"function": "other", "components": {"secmet": [], "modules": []}, "location": "[157891:161005](-)"}, "UMAG_06376": {"function": "other", "components": {"secmet": [], "modules": []}, "location": "join{[63921:63945](+), [64127:64205](+), [64339:64807](+)}"}, "UMAG_06455": {"function": "other", "components": {"secmet": [], "modules": []}, "location": "[294726:295656](+)"}, "UMAG_06381": {"function": "other", "components": {"secmet": [], "modules": []}, "location": "[74096:78128](-)"}, "UMAG_11813": {"function": "other", "components": {"secmet": [], "modules": []}, "location": "[341788:342136](+)"}, "UMAG_06422": {"function": "other", "components": {"secmet": [], "modules": []}, "location": "[198136:199339](-)"}, "UMAG_06466": {"function": "biosynthetic-additional", "components": {"secmet": [], "modules": []}, "location": "join{[336475:336524](+), [336609:337463](+)}"}, "UMAG_06414": {"function": "biosynthetic-additional", "components": {"secmet": ["PP-binding", "PKS_KS"], "modules": [{"type": "unknown", "domains": ["SAT"], "complete": false}, {"type": "pks", "domains": ["PKS_KS", "ACP"], "complete": false}, {"type": "unknown", "domains": ["PP-binding", "Thioesterase"], "complete": false}]}, "location": "[163725:170091](+)"}, "UMAG_06370": {"function": "other", "components": {"secmet": [], "modules": []}, "location": "join{[51975:52046](-), [50836:51893](-)}"}, "UMAG_11241": {"function": "biosynthetic-additional", "components": {"secmet": [], "modules": []}, "location": "join{[200879:202400](-), [200780:200825](-)}"}, "UMAG_06465": {"function": "other", "components": {"secmet": [], "modules": []}, "location": "[334438:335587](+)"}, "UMAG_06399": {"function": "other", "components": {"secmet": [], "modules": []}, "location": "[123861:124908](-)"}, "UMAG_06429": {"function": "other", "components": {"secmet": [], "modules": []}, "location": "[214997:215957](+)"}, "UMAG_06388": {"function": "other", "components": {"secmet": [], "modules": []}, "location": "join{[97877:98126](-), [97736:97799](-)}"}, "UMAG_06395": {"function": "other", "components": {"secmet": [], "modules": []}, "location": "[111494:113702](+)"}, "UMAG_06407": {"function": "other", "components": {"secmet": [], "modules": []}, "location": "[144712:147481](-)"}, "UMAG_06393": {"function": "other", "components": {"secmet": [], "modules": []}, "location": "[108530:109049](-)"}, "UMAG_06460": {"function": "biosynthetic-additional", "components": {"secmet": [], "modules": [{"type": "pks", "domains": ["PKS_KS"], "complete": false}, {"type": "pks", "domains": ["PKS_AT"], "complete": false}]}, "location": "[309872:320987](-)"}, "UMAG_11000": {"function": "other", "components": {"secmet": [], "modules": []}, "location": "[69993:70452](+)"}, "UMAG_06410": {"function": "other", "components": {"secmet": [], "modules": []}, "location": "[152435:154826](-)"}, "UMAG_06428": {"function": "other", "components": {"secmet": [], "modules": []}, "location": "[212609:214001](+)"}, "UMAG_12047": {"function": "other", "components": {"secmet": [], "modules": []}, "location": "join{[271630:271871](-), [271465:271545](-)}"}, "UMAG_06420": {"function": "other", "components": {"secmet": [], "modules": []}, "location": "[192341:195071](+)"}, "UMAG_06434": {"function": "other", "components": {"secmet": [], "modules": []}, "location": "[230184:232482](-)"}, "UMAG_06418": {"function": "biosynthetic", "components": {"secmet": ["PKS_AT", "itr_KS"], "modules": [{"type": "pks", "domains": ["PKS_KS", "PKS_AT", "Thioesterase"], "complete": false}]}, "location": "join{[186468:187710](-), [181682:186356](-)}"}, "UMAG_06359": {"function": "other", "components": {"secmet": [], "modules": []}, "location": "join{[19021:19181](-), [18218:18922](-)}"}}, "cds_mapping": {"1": "UMAG_06356", "2": "UMAG_06357", "3": "UMAG_10993", "4": "UMAG_06358", "5": "UMAG_06359", "6": "UMAG_06360", "7": "UMAG_12336", "8": "UMAG_06362", "9": "UMAG_06363", "10": "UMAG_12337", "11": "UMAG_06365", "12": "UMAG_06366", "13": "UMAG_06367", "14": "UMAG_06368", "15": "UMAG_10996", "16": "UMAG_06370", "17": "UMAG_06371", "18": "UMAG_06372", "19": "UMAG_10997", "20": "UMAG_10998", "21": "UMAG_06374", "22": "UMAG_10999", "23": "UMAG_06376", "24": "UMAG_06377", "25": "UMAG_06378", "26": "UMAG_11000", "27": "UMAG_11001", "28": "UMAG_11002", "29": "UMAG_06381", "30": "UMAG_12338", "31": "UMAG_06383", "32": "UMAG_06384", "33": "UMAG_06385", "34": "UMAG_06386", "35": "UMAG_06387", "36": "UMAG_06388", "37": "UMAG_06389", "38": "UMAG_06390", "39": "UMAG_06391", "40": "UMAG_11005", "41": "UMAG_06393", "42": "UMAG_06394", "43": "UMAG_06395", "44": "UMAG_06396", "45": "UMAG_06397", "46": "UMAG_06398", "47": "UMAG_06399", "48": "UMAG_06400", "49": "UMAG_06401", "50": "UMAG_06402", "51": "UMAG_11007", "52": "UMAG_11237", "53": "UMAG_06404", "54": "UMAG_06405", "55": "UMAG_06406", "56": "UMAG_06407", "57": "UMAG_06408", "58": "UMAG_11238", "59": "UMAG_06410", "60": "UMAG_06411", "61": "UMAG_06412", "62": "UMAG_06413", "63": "UMAG_06414", "64": "UMAG_11239", "65": "UMAG_06416", "66": "UMAG_06417", "67": "UMAG_06418", "68": "UMAG_06419", "69": "UMAG_06420", "70": "UMAG_06421_XP_011392705.1", "71": "UMAG_06421", "72": "UMAG_06422", "73": "UMAG_11241", "74": "UMAG_06425", "75": "UMAG_06426", "76": "UMAG_06427", "77": "UMAG_06428", "78": "UMAG_06429", "79": "UMAG_06430", "80": "UMAG_06431", "81": "UMAG_06433", "82": "UMAG_06434", "83": "UMAG_06439", "84": "UMAG_06440", "85": "UMAG_12043", "86": "UMAG_12044", "87": "UMAG_06443", "88": "UMAG_12045", "89": "UMAG_12046", "90": "UMAG_12047", "91": "UMAG_06445", "92": "UMAG_12048", "93": "UMAG_12049", "94": "UMAG_06448", "95": "UMAG_12050", "96": "UMAG_06450", "97": "UMAG_15103", "98": "UMAG_12339", "99": "UMAG_06453", "100": "UMAG_06454", "101": "UMAG_06455", "102": "UMAG_06456", "103": "UMAG_06458", "104": "UMAG_06459", "105": "UMAG_06460", "106": "UMAG_06461", "107": "UMAG_06462", "108": "UMAG_11812", "109": "UMAG_06464", "110": "UMAG_06465", "111": "UMAG_06466", "112": "UMAG_06467", "113": "UMAG_11813", "114": "UMAG_12340"}, "start": 8011, "end": 344234, "products": ["Polyketide"], "organism": "Ustilago maydis 521", "description": "ustilagic acid", "protoclusters": []}, "BGC0001827.1: 0-43539": {"accession": "BGC0001827.1", "cdses": {"asl5": {"function": "biosynthetic-additional", "components": {"secmet": ["adh_short"], "modules": [{"type": "unknown", "domains": ["PKS_KR"], "complete": false}]}, "location": "[7128:7878](-)"}, "asl7": {"function": "transport", "components": {"secmet": [], "modules": []}, "location": "join{[0:626](+), [696:864](+), [933:1884](+), [1943:2841](+), [2931:3322](+), [3373:4638](+)}"}, "asr4": {"function": "other", "components": {"secmet": [], "modules": []}, "location": "join{[37355:38102](+), [38167:39319](+)}"}, "asr1": {"function": "transport", "components": {"secmet": [], "modules": []}, "location": "join{[27370:27543](+), [27608:28196](+), [28260:28414](+)}"}, "asl2": {"function": "other", "components": {"secmet": [], "modules": []}, "location": "[13526:13874](+)"}, "asr6": {"function": "other", "components": {"secmet": [], "modules": []}, "location": "[42246:43539](+)"}, "asr5": {"function": "other", "components": {"secmet": [], "modules": []}, "location": "[40159:41365](-)"}, "asl3": {"function": "biosynthetic-additional", "components": {"secmet": ["2OG-FeII_Oxy"], "modules": []}, "location": "join{[12863:13190](-), [12497:12801](-), [12035:12427](-)}"}, "asr3": {"function": "other", "components": {"secmet": [], "modules": []}, "location": "[32046:34611](-)"}, "asl6": {"function": "other", "components": {"secmet": [], "modules": []}, "location": "[5275:6547](-)"}, "asl4": {"function": "other", "components": {"secmet": [], "modules": []}, "location": "[9992:11285](-)"}, "aspks1": {"function": "biosynthetic", "components": {"secmet": ["PP-binding", "PKS_AT", "itr_KS", "NAD_binding_4"], "modules": [{"type": "unknown", "domains": ["SAT"], "complete": false}, {"type": "pks", "domains": ["PKS_KS", "PKS_AT", "PP-binding"], "complete": true}, {"type": "unknown", "domains": ["cMT"], "complete": false}]}, "location": "join{[17401:18031](+), [18099:24284](+), [24360:25735](+)}"}, "asr2": {"function": "biosynthetic-additional", "components": {"secmet": ["p450"], "modules": []}, "location": "join{[29730:30036](+), [30118:30484](+), [30584:30817](+), [30903:31357](+), [31448:31538](+), [31618:31720](+)}"}, "asl1": {"function": "other", "components": {"secmet": [], "modules": []}, "location": "join{[15963:16168](-), [15531:15864](-), [14956:15453](-), [14473:14881](-)}"}}, "cds_mapping": {"1": "asl7", "2": "asl6", "3": "asl5", "4": "asl4", "5": "asl3", "6": "asl2", "7": "asl1", "8": "aspks1", "9": "asr1", "10": "asr2", "11": "asr3", "12": "asr4", "13": "asr5", "14": "asr6"}, "start": 0, "end": 43539, "products": ["Polyketide"], "organism": "Sarocladium sp. 'schorii'", "description": "xenovulene A", "protoclusters": []}, "BGC0000121.1: 4103-40345": {"accession": "BGC0000121.1", "cdses": {"ptaR3": {"function": "other", "components": {"secmet": [], "modules": []}, "location": "join{[37408:37624](-), [36940:37354](-), [35961:36879](-)}"}, "ptaA": {"function": "biosynthetic", "components": {"secmet": ["PP-binding", "PKS_AT", "itr_KS"], "modules": [{"type": "pks", "domains": ["PKS_KS", "PKS_AT", "ACP"], "complete": true}, {"type": "unknown", "domains": ["SAT"], "complete": false}]}, "location": "join{[9572:9717](-), [9356:9426](-), [8993:9300](-), [7826:8930](-), [5407:7777](-), [4103:5348](-)}"}, "ptaD": {"function": "other", "components": {"secmet": [], "modules": []}, "location": "join{[13171:13354](+), [13487:13648](+), [13711:13784](+)}"}, "ptaF": {"function": "other", "components": {"secmet": [], "modules": []}, "location": "[16794:17580](-)"}, "ptaK": {"function": "other", "components": {"secmet": [], "modules": []}, "location": "join{[31563:31621](-), [31448:31477](-), [31216:31274](-), [30957:30965](-), [30820:30891](-), [30571:30756](-), [30134:30470](-), [29237:30082](-)}"}, "ptaR1": {"function": "biosynthetic-additional", "components": {"secmet": [], "modules": []}, "location": "join{[21597:21720](+), [21812:22316](+), [22500:23130](+)}"}, "ptaR2": {"function": "other", "components": {"secmet": [], "modules": []}, "location": "[24071:25406](+)"}, "ptaL": {"function": "biosynthetic-additional", "components": {"secmet": [], "modules": []}, "location": "join{[34513:35053](+), [35115:35551](+), [35615:35758](+)}"}, "ptaH": {"function": "other", "components": {"secmet": [], "modules": []}, "location": "[19404:20322](-)"}, "ptaG": {"function": "other", "components": {"secmet": [], "modules": []}, "location": "join{[18303:18510](-), [18016:18244](-)}"}, "ptaE": {"function": "other", "components": {"secmet": [], "modules": []}, "location": "join{[14349:14589](+), [14880:15006](+), [15056:15135](+), [15196:15210](+), [15248:15648](+), [15705:16637](+)}"}, "ptaB": {"function": "biosynthetic-additional", "components": {"secmet": [], "modules": []}, "location": "join{[10279:10438](+), [10503:11286](+)}"}, "ptaI": {"function": "other", "components": {"secmet": [], "modules": []}, "location": "[25573:26593](-)"}, "ptaJ": {"function": "other", "components": {"secmet": [], "modules": []}, "location": "[27156:28491](+)"}, "ptaC": {"function": "other", "components": {"secmet": [], "modules": []}, "location": "[12136:12562](-)"}, "ptaM": {"function": "biosynthetic-additional", "components": {"secmet": [], "modules": []}, "location": "join{[40220:40345](-), [40033:40170](-), [39549:39978](-), [38556:39488](-)}"}}, "cds_mapping": {"1": "ptaA", "2": "ptaB", "3": "ptaC", "4": "ptaD", "5": "ptaE", "6": "ptaF", "7": "ptaG", "8": "ptaH", "9": "ptaR1", "10": "ptaR2", "11": "ptaI", "12": "ptaJ", "13": "ptaK", "14": "ptaL", "15": "ptaR3", "16": "ptaM"}, "start": 4103, "end": 40345, "products": ["Polyketide"], "organism": "Pestalotiopsis fici", "description": "RES-1214-2", "protoclusters": []}, "BGC0001360.1: 1294893-1318050": {"accession": "BGC0001360.1", "cdses": {"PROQFM164_S05g000559": {"function": "biosynthetic", "components": {"secmet": ["PP-binding", "PKS_AT", "itr_KS"], "modules": [{"type": "unknown", "domains": ["SAT"], "complete": false}, {"type": "pks", "domains": ["PKS_KS", "PKS_AT", "PKS_DH", "PP-binding"], "complete": true}, {"type": "unknown", "domains": ["cMT"], "complete": false}]}, "location": "join{[1306593:1307229](+), [1307289:1308393](+), [1308458:1308834](+), [1308919:1313344](+), [1313415:1314308](+)}"}, "PROQFM164_S05g000560": {"function": "other", "components": {"secmet": [], "modules": []}, "location": "join{[1315586:1315883](-), [1314934:1315534](-)}"}, "PROQFM164_S05g000555": {"function": "biosynthetic-additional", "components": {"secmet": [], "modules": []}, "location": "join{[1297413:1297581](+), [1297634:1298663](+)}"}, "PROQFM164_S05g000561": {"function": "other", "components": {"secmet": [], "modules": []}, "location": "join{[1316924:1317030](+), [1317099:1317394](+), [1317473:1318050](+)}"}, "PROQFM164_S05g000556": {"function": "other", "components": {"secmet": [], "modules": []}, "location": "join{[1299244:1299389](+), [1299441:1299750](+), [1299825:1300952](+)}"}, "PROQFM164_S05g000558": {"function": "other", "components": {"secmet": [], "modules": []}, "location": "join{[1305397:1305593](+), [1305705:1305782](+), [1305842:1305920](+)}"}, "PROQFM164_S05g000557": {"function": "biosynthetic-additional", "components": {"secmet": ["p450"], "modules": []}, "location": "join{[1304797:1304901](-), [1304704:1304745](-), [1303825:1304208](-), [1303382:1303751](-), [1303108:1303320](-), [1302592:1303043](-), [1302448:1302538](-), [1302202:1302393](-), [1301191:1302149](-)}"}, "PROQFM164_S05g000554": {"function": "biosynthetic-additional", "components": {"secmet": ["Abhydrolase_6"], "modules": []}, "location": "join{[1294893:1295085](+), [1295139:1295272](+), [1295329:1295438](+), [1295504:1296372](+)}"}}, "cds_mapping": {"1": "PROQFM164_S05g000554", "2": "PROQFM164_S05g000555", "3": "PROQFM164_S05g000556", "4": "PROQFM164_S05g000557", "5": "PROQFM164_S05g000558", "6": "PROQFM164_S05g000559", "7": "PROQFM164_S05g000560", "8": "PROQFM164_S05g000561"}, "start": 1294893, "end": 1318050, "products": ["Polyketide"], "organism": "Penicillium roqueforti FM164", "description": "mycophenolic acid", "protoclusters": []}, "BGC0000064.1: 0-11857": {"accession": "BGC0000064.1", "cdses": {"fusA": {"function": "biosynthetic", "components": {"secmet": ["Condensation", "AMP-binding", "PP-binding", "PKS_AT", "itr_KS", "adh_short", "NAD_binding_4"], "modules": [{"type": "pks", "domains": ["PKS_KS", "PKS_AT", "PKS_DH", "cMT", "PKS_KR", "PP-binding"], "complete": true}, {"type": "nrps", "domains": ["Condensation", "AMP-binding", "PP-binding", "TD"], "complete": true}]}, "location": "join{[0:841](+), [895:5086](+), [5632:7449](+), [7504:11857](+)}"}}, "cds_mapping": {"1": "fusA"}, "start": 0, "end": 11857, "products": ["Polyketide"], "organism": "Fusarium verticillioides", "description": "fusarin", "protoclusters": []}, "BGC0001268.1: 894-12763": {"accession": "BGC0001268.1", "cdses": {"fusA": {"function": "biosynthetic", "components": {"secmet": ["Condensation", "AMP-binding", "PP-binding", "PKS_AT", "itr_KS", "adh_short", "NAD_binding_4"], "modules": [{"type": "pks", "domains": ["PKS_KS", "PKS_AT", "PKS_DH", "cMT", "PKS_KR"], "complete": false}, {"type": "nrps", "domains": ["Condensation", "AMP-binding", "PP-binding", "TD"], "complete": true}]}, "location": "join{[894:1735](+), [1788:5991](+), [6537:8354](+), [8407:12763](+)}"}}, "cds_mapping": {"1": "fusA"}, "start": 894, "end": 12763, "products": ["NRP", "Polyketide"], "organism": "Fusarium fujikuroi", "description": "fusarin", "protoclusters": []}, "BGC0001738.1: 2233-26559": {"accession": "BGC0001738.1", "cdses": {"phm1": {"function": "biosynthetic", "components": {"secmet": ["Condensation", "AMP-binding", "PP-binding", "PKS_AT", "itr_KS", "adh_short", "NAD_binding_4"], "modules": [{"type": "nrps", "domains": ["Condensation", "AMP-binding", "PP-binding", "TD"], "complete": true}, {"type": "pks", "domains": ["PKS_KS", "PKS_AT", "PKS_DH", "cMT", "PKS_KR", "PP-binding"], "complete": true}]}, "location": "join{[13905:14533](-), [13420:13849](-), [13154:13367](-), [12454:13093](-), [7816:12389](-), [7068:7763](-), [5171:6998](-), [2233:5115](-)}"}, "phm7": {"function": "other", "components": {"secmet": [], "modules": []}, "location": "[25398:26559](-)"}, "phm5": {"function": "biosynthetic-additional", "components": {"secmet": [], "modules": []}, "location": "[21823:22924](+)"}, "phm2": {"function": "other", "components": {"secmet": [], "modules": []}, "location": "join{[17685:17792](-), [17021:17629](-), [16917:16949](-), [15573:16861](-), [15384:15520](-), [15217:15281](-)}"}, "phm6": {"function": "other", "components": {"secmet": [], "modules": []}, "location": "[23618:25004](+)"}, "phm4": {"function": "biosynthetic-additional", "components": {"secmet": [], "modules": [{"type": "unknown", "domains": ["PKS_ER"], "complete": false}]}, "location": "[20329:21418](-)"}, "phm3": {"function": "transport", "components": {"secmet": [], "modules": []}, "location": "join{[18179:18812](+), [18865:19122](+), [19169:19737](+)}"}}, "cds_mapping": {"1": "phm1", "2": "phm2", "3": "phm3", "4": "phm4", "5": "phm5", "6": "phm6", "7": "phm7"}, "start": 2233, "end": 26559, "products": ["NRP", "Polyketide"], "organism": "Pyrenochaetopsis sp.", "description": "phomasetin", "protoclusters": []}, "BGC0000682.1: 364195-391519": {"accession": "BGC0000682.1", "cdses": {"ATEG_10085": {"function": "other", "components": {"secmet": [], "modules": []}, "location": "join{[388438:388885](+), [388935:389350](+), [390017:390349](+)}"}, "ATEG_10083": {"function": "biosynthetic-additional", "components": {"secmet": ["p450"], "modules": []}, "location": "join{[382820:382988](+), [383051:383265](+), [383314:383383](+), [383443:384040](+), [384099:384521](+)}"}, "ATEG_10082": {"function": "other", "components": {"secmet": [], "modules": []}, "location": "[381684:382113](-)"}, "ATEG_10084": {"function": "other", "components": {"secmet": [], "modules": []}, "location": "[386220:387081](-)"}, "ATEG_10078": {"function": "biosynthetic-additional", "components": {"secmet": ["ubiA"], "modules": []}, "location": "join{[366586:366598](-), [365483:366500](-)}"}, "ATEG_10080": {"function": "biosynthetic", "components": {"secmet": ["PP-binding", "PKS_AT", "itr_KS"], "modules": [{"type": "unknown", "domains": ["cMT"], "complete": false}, {"type": "pks", "domains": ["PKS_KS", "PKS_AT", "PKS_DH", "PP-binding"], "complete": true}]}, "location": "join{[378463:378652](-), [378071:378293](-), [376920:378012](-), [376479:376855](-), [375663:376418](-), [371913:375481](-), [370952:371853](-), [370597:370748](-)}"}, "ATEG_10077": {"function": "other", "components": {"secmet": [], "modules": []}, "location": "join{[364195:364689](+), [364842:364963](+)}"}, "ATEG_10086": {"function": "biosynthetic-additional", "components": {"secmet": [], "modules": []}, "location": "join{[391131:391519](-), [390963:391050](-), [390669:390896](-)}"}, "ATEG_10079": {"function": "other", "components": {"secmet": [], "modules": []}, "location": "[368280:370227](+)"}, "ATEG_10081": {"function": "other", "components": {"secmet": [], "modules": []}, "location": "join{[379861:380023](+), [380076:380097](+), [380162:380309](+), [380372:380882](+)}"}}, "cds_mapping": {"1": "ATEG_10077", "2": "ATEG_10078", "3": "ATEG_10079", "4": "ATEG_10080", "5": "ATEG_10081", "6": "ATEG_10082", "7": "ATEG_10083", "8": "ATEG_10084", "9": "ATEG_10085", "10": "ATEG_10086"}, "start": 364195, "end": 391519, "products": ["Terpene"], "organism": "Aspergillus terreus NIH2624", "description": "terretonin", "protoclusters": []}}, "details": {"kind": "ProtoToRegion", "details": {"1": {"BGC0000156.1: 500-13275": {"identity": 0.4641225769357183, "order": 0.4096, "component": 1.0, "ref_id": "BGC0000156.1: 500-13275", "final_score": 0.6812654232644706, "mode": "RiQ", "hits": {"adaA": {"reference_record": "BGC0000156.1", "reference_id": "5", "query_cds_name": "input.path1.gene5", "percent_identity": 39.4, "blast_score": 683.7, "percent_coverage": 58.28812537673297, "evalue": 5.2e-196}}}, "BGC0000107.1: 1136198-1142873": {"identity": 0.4627239818296946, "order": 1.0, "component": 1.0, "ref_id": "BGC0000107.1: 1136198-1142873", "final_score": 0.6802381802204979, "mode": "RiQ", "hits": {"ANIA_08209": {"reference_record": "BGC0000107.1", "reference_id": "1", "query_cds_name": "input.path1.gene5", "percent_identity": 39.0, "blast_score": 943.0, "percent_coverage": 85.71428571428571, "evalue": 4.7e-274}}}, "BGC0001906.1: 443984-508225": {"identity": 0.45564859885439096, "order": 0.37092732800428135, "component": 1.0, "ref_id": "BGC0001906.1: 443984-508225", "final_score": 0.6750174804065381, "mode": "RiQ", "hits": {"gene6": {"reference_record": "BGC0001906.1", "reference_id": "6", "query_cds_name": "input.path1.gene5", "percent_identity": 37.0, "blast_score": 787.7, "percent_coverage": 80.71127185051236, "evalue": 2.5e-227}}}, "BGC0001258.1: 73-7295": {"identity": 0.45421536491367837, "order": 1.0, "component": 1.0, "ref_id": "BGC0001258.1: 73-7295", "final_score": 0.6739550169808652, "mode": "RiQ", "hits": {"pks1": {"reference_record": "BGC0001258.1", "reference_id": "1", "query_cds_name": "input.path1.gene5", "percent_identity": 36.6, "blast_score": 856.3, "percent_coverage": 86.73899939722725, "evalue": 5.8e-248}}}, "BGC0001257.1: 399-7066": {"identity": 0.4531360982243906, "order": 1.0, "component": 1.0, "ref_id": "BGC0001257.1: 399-7066", "final_score": 0.6731538443954626, "mode": "RiQ", "hits": {"pks1": {"reference_record": "BGC0001257.1", "reference_id": "1", "query_cds_name": "input.path1.gene5", "percent_identity": 36.3, "blast_score": 770.0, "percent_coverage": 81.31404460518384, "evalue": 5.5e-222}}}, "BGC0001265.1: 667-7238": {"identity": 0.44877945889681464, "order": 1.0, "component": 1.0, "ref_id": "BGC0001265.1: 667-7238", "final_score": 0.6699100379131624, "mode": "RiQ", "hits": {"PKS1": {"reference_record": "BGC0001265.1", "reference_id": "1", "query_cds_name": "input.path1.gene5", "percent_identity": 35.1, "blast_score": 842.0, "percent_coverage": 91.7420132610006, "evalue": 1.1e-243}}}, "BGC0000057.1: 122622-149174": {"identity": 0.44211270367206834, "order": 0.3663573774335654, "component": 1.0, "ref_id": "BGC0000057.1: 122622-149174", "final_score": 0.6649155613099067, "mode": "RiQ", "hits": {"AN7909.2": {"reference_record": "BGC0000057.1", "reference_id": "3", "query_cds_name": "input.path1.gene5", "percent_identity": 33.3, "blast_score": 522.3, "percent_coverage": 59.13200723327306, "evalue": 2e-147}}}, "BGC0001284.1: 0-5292": {"identity": 0.4398512367710438, "order": 1.0, "component": 1.0, "ref_id": "BGC0001284.1: 0-5292", "final_score": 0.6632128140883918, "mode": "RiQ", "hits": {"AKN45693.1": {"reference_record": "BGC0001284.1", "reference_id": "1", "query_cds_name": "input.path1.gene5", "percent_identity": 32.7, "blast_score": 669.8, "percent_coverage": 80.16877637130801, "evalue": 7.7e-192}}}, "BGC0001304.1: 1142160-1157254": {"identity": 0.4581415557217131, "order": 0.4096, "component": 0.9166666666666666, "ref_id": "BGC0001304.1: 1142160-1157254", "final_score": 0.6480455946497158, "mode": "RiQ", "hits": {"AFLA_108550": {"reference_record": "BGC0001304.1", "reference_id": "2", "query_cds_name": "input.path1.gene5", "percent_identity": 37.7, "blast_score": 665.6, "percent_coverage": 57.625075346594336, "evalue": 1.5e-190}}}, "BGC0001242.1: 200-22183": {"identity": 0.5093431081767256, "order": 0.3767200135796903, "component": 0.7999999999999999, "ref_id": "BGC0001242.1: 200-22183", "final_score": 0.6383372827443031, "mode": "RiQ", "hits": {"fsr1": {"reference_record": "BGC0001242.1", "reference_id": "2", "query_cds_name": "input.path1.gene5", "percent_identity": 52.8, "blast_score": 1894.4, "percent_coverage": 111.99517781796263, "evalue": 0.0}}}, "BGC0000684.1: 1534300-1555677": {"identity": 0.43718568313530165, "order": 0.38430087458286916, "component": 0.9166666666666666, "ref_id": "BGC0000684.1: 1534300-1555677", "final_score": 0.6330509796801728, "mode": "RiQ", "hits": {"ANIA_06000": {"reference_record": "BGC0000684.1", "reference_id": "5", "query_cds_name": "input.path1.gene5", "percent_identity": 32.0, "blast_score": 681.4, "percent_coverage": 81.67570825798674, "evalue": 2.6e-195}}}, "BGC0001118.1: 54333-75724": {"identity": 0.4648200011099721, "order": 0.37092732800428135, "component": 0.85, "ref_id": "BGC0001118.1: 54333-75724", "final_score": 0.6285674195688767, "mode": "RiQ", "hits": {"AFUA_4G00210": {"reference_record": "BGC0001118.1", "reference_id": "2", "query_cds_name": "input.path1.gene5", "percent_identity": 39.6, "blast_score": 696.4, "percent_coverage": 57.986738999397225, "evalue": 7.7e-200}}}, "BGC0001578.1: 753987-785137": {"identity": 0.47685230466478473, "order": 0.35960780323488784, "component": 0.7999999999999999, "ref_id": "BGC0001578.1: 753987-785137", "final_score": 0.6176421647943312, "mode": "RiQ", "hits": {"TSTA_083310": {"reference_record": "BGC0001578.1", "reference_id": "10", "query_cds_name": "input.path1.gene5", "percent_identity": 43.1, "blast_score": 775.4, "percent_coverage": 58.348402652200114, "evalue": 1.3e-223}}}, "BGC0001886.1: 145281-181985": {"identity": 0.4413611929374029, "order": 0.35960780323488784, "component": 0.8571428571428571, "ref_id": "BGC0001886.1: 145281-181985", "final_score": 0.6150687717209722, "mode": "RiQ", "hits": {"CPUR_05437": {"reference_record": "BGC0001886.1", "reference_id": "16", "query_cds_name": "input.path1.gene5", "percent_identity": 33.1, "blast_score": 698.4, "percent_coverage": 82.21820373719108, "evalue": 2e-200}}}, "BGC0001068.1: 0-35628": {"identity": 0.4245735473936642, "order": 0.3767200135796903, "component": 0.875, "ref_id": "BGC0001068.1: 0-35628", "final_score": 0.609509519178705, "mode": "RiQ", "hits": {"ctg1_orf0002": {"reference_record": "BGC0001068.1", "reference_id": "3", "query_cds_name": "input.path1.gene5", "percent_identity": 28.8, "blast_score": 229.9, "percent_coverage": 42.977697408077155, "evalue": 2e-59}}}, "BGC0001858.1: 703862-722630": {"identity": 0.41240228636695425, "order": 0.39464652144598866, "component": 0.9, "ref_id": "BGC0001858.1: 703862-722630", "final_score": 0.6092307097727911, "mode": "RiQ", "hits": {"SNOG_05791": {"reference_record": "BGC0001858.1", "reference_id": "1", "query_cds_name": "input.path1.gene5", "percent_identity": 25.9, "blast_score": 186.0, "percent_coverage": 37.9746835443038, "evalue": 3.4e-46}}}, "BGC0001266.1: 10707-26494": {"identity": 0.4648200011099721, "order": 0.45961273387346857, "component": 1.0, "ref_id": "BGC0001266.1: 10707-26494", "final_score": 0.5978041881435656, "mode": "RiQ", "hits": {"ADM79461.1": {"reference_record": "BGC0001266.1", "reference_id": "3", "query_cds_name": "input.path1.gene6", "percent_identity": 44.4, "blast_score": 68.6, "percent_coverage": 65.13157894736842, "evalue": 7.2e-12}, "PKS16": {"reference_record": "BGC0001266.1", "reference_id": "1", "query_cds_name": "input.path1.gene5", "percent_identity": 34.8, "blast_score": 718.8, "percent_coverage": 81.07293550331525, "evalue": 1.5e-206}}}, "BGC0001489.1: 7143-29882": {"identity": 0.470013919237054, "order": 0.39464652144598866, "component": 0.7333333333333334, "ref_id": "BGC0001489.1: 7143-29882", "final_score": 0.5870918787610445, "mode": "RiQ", "hits": {"AUW31184.1": {"reference_record": "BGC0001489.1", "reference_id": "3", "query_cds_name": "input.path1.gene5", "percent_identity": 41.1, "blast_score": 730.7, "percent_coverage": 57.50452079566004, "evalue": 3.7e-210}}}, "BGC0001988.1: 106884-139050": {"identity": 0.44098457850629286, "order": 0.35960780323488784, "component": 0.7738095238095237, "ref_id": "BGC0001988.1: 106884-139050", "final_score": 0.5841558582273211, "mode": "RiQ", "hits": {"P174DRAFT_487776": {"reference_record": "BGC0001988.1", "reference_id": "18", "query_cds_name": "input.path1.gene5", "percent_identity": 33.0, "blast_score": 711.8, "percent_coverage": 81.07293550331525, "evalue": 1.8e-204}}}, "BGC0000676.1: 621-14838": {"identity": 0.42129486592992904, "order": 0.39464652144598866, "component": 0.75, "ref_id": "BGC0000676.1: 621-14838", "final_score": 0.5621131109015753, "mode": "RiQ", "hits": {"PbTP": {"reference_record": "BGC0000676.1", "reference_id": "4", "query_cds_name": "input.path1.gene3", "percent_identity": 28.0, "blast_score": 185.3, "percent_coverage": 81.03130755064457, "evalue": 1.9e-46}}}, "BGC0001446.1: 2642292-2658105": {"identity": 0.47241758206610984, "order": 0.43309926950525507, "component": 0.6666666666666666, "ref_id": "BGC0001446.1: 2642292-2658105", "final_score": 0.5611996567272114, "mode": "RiQ", "hits": {"AFLA_082150": {"reference_record": "BGC0001446.1", "reference_id": "2", "query_cds_name": "input.path1.gene5", "percent_identity": 41.8, "blast_score": 947.6, "percent_coverage": 78.90295358649789, "evalue": 1.9e-275}}}, "BGC0001403.1: 3820197-3845902": {"identity": 0.44583720239011077, "order": 0.35960780323488784, "component": 0.7000000000000001, "ref_id": "BGC0001403.1: 3820197-3845902", "final_score": 0.5586466160938215, "mode": "RiQ", "hits": {"AFUA_4G14560": {"reference_record": "BGC0001403.1", "reference_id": "12", "query_cds_name": "input.path1.gene5", "percent_identity": 34.3, "blast_score": 756.1, "percent_coverage": 79.86738999397227, "evalue": 8.2e-218}}}, "BGC0000030.1: 100852-119287": {"identity": 0.45991101259574035, "order": 0.38430087458286916, "component": 0.6666666666666666, "ref_id": "BGC0000030.1: 100852-119287", "final_score": 0.5537213574809026, "mode": "RiQ", "hits": {"FFUJ_06742": {"reference_record": "BGC0000030.1", "reference_id": "2", "query_cds_name": "input.path1.gene5", "percent_identity": 38.2, "blast_score": 842.8, "percent_coverage": 79.92766726943941, "evalue": 6.7e-244}}}, "BGC0000013.1: 1119809-1127658": {"identity": 0.4524144586629455, "order": 0.5724334022399461, "component": 0.6666666666666666, "ref_id": "BGC0000013.1: 1119809-1127658", "final_score": 0.5491899845305177, "mode": "RiQ", "hits": {"ANIA_07071": {"reference_record": "BGC0000013.1", "reference_id": "1", "query_cds_name": "input.path1.gene5", "percent_identity": 36.1, "blast_score": 571.2, "percent_coverage": 58.58951175406871, "evalue": 3.7e-162}}}, "BGC0001901.1: 22313-56388": {"identity": 0.4360339095255409, "order": 0.37092732800428135, "component": 0.6805555555555555, "ref_id": "BGC0001901.1: 22313-56388", "final_score": 0.5447433336335703, "mode": "RiQ", "hits": {"THAR02_06938": {"reference_record": "BGC0001901.1", "reference_id": "5", "query_cds_name": "input.path1.gene5", "percent_identity": 31.7, "blast_score": 576.6, "percent_coverage": 80.28933092224231, "evalue": 8.9e-164}}}, "BGC0001854.1: 27635-56388": {"identity": 0.4360339095255409, "order": 0.3767200135796903, "component": 0.6583333333333333, "ref_id": "BGC0001854.1: 27635-56388", "final_score": 0.5357757526282002, "mode": "RiQ", "hits": {"THAR02_06938": {"reference_record": "BGC0001854.1", "reference_id": "4", "query_cds_name": "input.path1.gene5", "percent_identity": 31.7, "blast_score": 576.6, "percent_coverage": 80.28933092224231, "evalue": 8.9e-164}}}, "BGC0000161.1: 399826-432585": {"identity": 0.45385602955748333, "order": 0.362660236870083, "component": 0.6111111111111112, "ref_id": "BGC0000161.1: 399826-432585", "final_score": 0.5266464302616614, "mode": "RiQ", "hits": {"ATEG_00145": {"reference_record": "BGC0000161.1", "reference_id": "11", "query_cds_name": "input.path1.gene5", "percent_identity": 36.5, "blast_score": 839.3, "percent_coverage": 86.4376130198915, "evalue": 7.4e-243}}}, "BGC0001542.1: 0-22797": {"identity": 0.46026383043960484, "order": 0.38430087458286916, "component": 0.6, "ref_id": "BGC0001542.1: 0-22797", "final_score": 0.5255076576642465, "mode": "RiQ", "hits": {"CTB1": {"reference_record": "BGC0001542.1", "reference_id": "4", "query_cds_name": "input.path1.gene5", "percent_identity": 38.3, "blast_score": 916.4, "percent_coverage": 86.98010849909585, "evalue": 4.8e-266}}}, "BGC0000099.1: 0-8104": {"identity": 0.41283595373477605, "order": 1.0, "component": 0.6666666666666666, "ref_id": "BGC0000099.1: 0-8104", "final_score": 0.5246179268348703, "mode": "RiQ", "hits": {"ADH01663.1": {"reference_record": "BGC0000099.1", "reference_id": "1", "query_cds_name": "input.path1.gene5", "percent_identity": 26.0, "blast_score": 247.7, "percent_coverage": 46.835443037974684, "evalue": 9.5e-65}}}, "BGC0001865.1: 275124-311307": {"identity": 0.44676008815481416, "order": 0.35764841006042764, "component": 0.8888888888888888, "ref_id": "BGC0001865.1: 275124-311307", "final_score": 0.5217463041922806, "mode": "RiQ", "hits": {"SNOG_08614": {"reference_record": "BGC0001865.1", "reference_id": "14", "query_cds_name": "input.path1.gene5", "percent_identity": 40.7, "blast_score": 1004.2, "percent_coverage": 86.25678119349006, "evalue": 1.7e-292}, "SNOG_08611": {"reference_record": "BGC0001865.1", "reference_id": "11", "query_cds_name": "input.path1.gene3", "percent_identity": 28.4, "blast_score": 157.5, "percent_coverage": 83.05709023941068, "evalue": 4.2e-38}}}, "BGC0001583.1: 3200-15837": {"identity": 0.4360339095255409, "order": 0.3219937887599697, "component": 1.0, "ref_id": "BGC0001583.1: 3200-15837", "final_score": 0.5197437230217884, "mode": "RiQ", "hits": {"EmoG": {"reference_record": "BGC0001583.1", "reference_id": "4", "query_cds_name": "input.path1.gene5", "percent_identity": 34.2, "blast_score": 645.2, "percent_coverage": 73.89993972272453, "evalue": 2e-184}, "DAB41650.1": {"reference_record": "BGC0001583.1", "reference_id": "1", "query_cds_name": "input.path1.gene3", "percent_identity": 29.2, "blast_score": 192.2, "percent_coverage": 80.66298342541437, "evalue": 1.5e-48}}}, "BGC0000070.1: 325-54575": {"identity": 0.4600874653970382, "order": 0.3946465214459891, "component": 0.7481481481481481, "ref_id": "BGC0000070.1: 325-54575", "final_score": 0.514057968151057, "mode": "RiQ", "hits": {"ADI24954.1": {"reference_record": "BGC0000070.1", "reference_id": "11", "query_cds_name": "input.path1.gene6", "percent_identity": 39.0, "blast_score": 69.3, "percent_coverage": 65.78947368421053, "evalue": 4.2e-12}, "ADI24953.1": {"reference_record": "BGC0000070.1", "reference_id": "10", "query_cds_name": "input.path1.gene5", "percent_identity": 37.5, "blast_score": 637.5, "percent_coverage": 55.51537070524412, "evalue": 4.3e-182}}}, "BGC0000048.1: 0-52827": {"identity": 0.4581415557217131, "order": 0.35960780323488784, "component": 0.5555555555555555, "ref_id": "BGC0000048.1: 0-52827", "final_score": 0.50450281120333, "mode": "RiQ", "hits": {"pksA": {"reference_record": "BGC0000048.1", "reference_id": "15", "query_cds_name": "input.path1.gene5", "percent_identity": 37.7, "blast_score": 939.1, "percent_coverage": 93.49005424954791, "evalue": 6.8e-273}}}, "BGC0000046.1: 1267-21753": {"identity": 0.4319555429684483, "order": 0.3564740224214613, "component": 0.8333333333333333, "ref_id": "BGC0000046.1: 1267-21753", "final_score": 0.5043846920093085, "mode": "RiQ", "hits": {"DEP3": {"reference_record": "BGC0000046.1", "reference_id": "3", "query_cds_name": "input.path1.gene3", "percent_identity": 36.0, "blast_score": 321.2, "percent_coverage": 93.73848987108656, "evalue": 2.2e-87}, "DEP5": {"reference_record": "BGC0000046.1", "reference_id": "5", "query_cds_name": "input.path1.gene5", "percent_identity": 25.3, "blast_score": 247.7, "percent_coverage": 59.553948161543104, "evalue": 9.5e-65}}}, "BGC0000003.1: 12401-36790": {"identity": 0.43018399288437476, "order": 0.39464652144598866, "component": 0.5892857142857143, "ref_id": "BGC0000003.1: 12401-36790", "final_score": 0.5034891076489634, "mode": "RiQ", "hits": {"AFT9-1": {"reference_record": "BGC0000003.1", "reference_id": "1", "query_cds_name": "input.path1.gene5", "percent_identity": 30.2, "blast_score": 261.5, "percent_coverage": 42.13381555153707, "evalue": 6.4e-69}}}, "BGC0001252.1: 0-7958": {"identity": 0.42699704415378664, "order": 1.0, "component": 0.5833333333333334, "ref_id": "BGC0001252.1: 0-7958", "final_score": 0.49908076409505997, "mode": "RiQ", "hits": {"ACRTS2": {"reference_record": "BGC0001252.1", "reference_id": "1", "query_cds_name": "input.path1.gene5", "percent_identity": 29.4, "blast_score": 260.8, "percent_coverage": 43.70102471368294, "evalue": 1.1e-68}}}, "BGC0001606.1: 2066368-2088912": {"identity": 0.4192166202343247, "order": 0.4096, "component": 0.5833333333333334, "ref_id": "BGC0001606.1: 2066368-2088912", "final_score": 0.494512920427791, "mode": "RiQ", "hits": {"FFUJ_12020": {"reference_record": "BGC0001606.1", "reference_id": "2", "query_cds_name": "input.path1.gene5", "percent_identity": 27.5, "blast_score": 224.9, "percent_coverage": 45.32851115129596, "evalue": 6.6e-58}}}, "BGC0001340.1: 1840-51432": {"identity": 0.4187981742969395, "order": 0.35960780323488784, "component": 0.5833333333333334, "ref_id": "BGC0001340.1: 1840-51432", "final_score": 0.4942660569031097, "mode": "RiQ", "hits": {"bfpks1": {"reference_record": "BGC0001340.1", "reference_id": "13", "query_cds_name": "input.path1.gene5", "percent_identity": 27.4, "blast_score": 238.8, "percent_coverage": 46.835443037974684, "evalue": 4.4e-62}}}, "BGC0001720.1: 8390-54012": {"identity": 0.439092707621434, "order": 0.35960780323488784, "component": 0.5333333333333333, "ref_id": "BGC0001720.1: 8390-54012", "final_score": 0.4839243509042484, "mode": "RiQ", "hits": {"BBA_08179": {"reference_record": "BGC0001720.1", "reference_id": "6", "query_cds_name": "input.path1.gene5", "percent_identity": 32.5, "blast_score": 357.8, "percent_coverage": 48.9451476793249, "evalue": 6.5e-98}}}, "BGC0000160.1: 89033-116126": {"identity": 0.420881053711368, "order": 0.37092732800428135, "component": 0.5555555555555555, "ref_id": "BGC0000160.1: 89033-116126", "final_score": 0.48355228012845375, "mode": "RiQ", "hits": {"ATEG_06275": {"reference_record": "BGC0000160.1", "reference_id": "4", "query_cds_name": "input.path1.gene5", "percent_identity": 27.9, "blast_score": 241.9, "percent_coverage": 41.28993369499699, "evalue": 5.2e-63}}}, "BGC0001405.1: 2447653-2507157": {"identity": 0.4289946405296747, "order": 0.35960780323488784, "component": 0.5277777777777778, "ref_id": "BGC0001405.1: 2447653-2507157", "final_score": 0.47582963133597334, "mode": "RiQ", "hits": {"CHGG_07645": {"reference_record": "BGC0001405.1", "reference_id": "13", "query_cds_name": "input.path1.gene5", "percent_identity": 29.9, "blast_score": 227.3, "percent_coverage": 35.92525617842073, "evalue": 1.3e-58}}}, "BGC0001913.1: 7717-40102": {"identity": 0.42005069033571446, "order": 0.35960780323488784, "component": 0.5333333333333333, "ref_id": "BGC0001913.1: 7717-40102", "final_score": 0.47331494255486417, "mode": "RiQ", "hits": {"phiA": {"reference_record": "BGC0001913.1", "reference_id": "1", "query_cds_name": "input.path1.gene5", "percent_identity": 27.7, "blast_score": 258.5, "percent_coverage": 45.08740204942737, "evalue": 5.4e-68}}}, "BGC0001281.1: 8011-344234": {"identity": 0.4289946405296747, "order": 0.35960780323488784, "component": 0.5220588235294118, "ref_id": "BGC0001281.1: 8011-344234", "final_score": 0.4732445851093754, "mode": "RiQ", "hits": {"UMAG_06418": {"reference_record": "BGC0001281.1", "reference_id": "67", "query_cds_name": "input.path1.gene5", "percent_identity": 29.9, "blast_score": 370.2, "percent_coverage": 51.778179626280895, "evalue": 1.3e-101}}}, "BGC0001827.1: 0-43539": {"identity": 0.4285966735399661, "order": 0.35960780323488784, "component": 0.5158730158730159, "ref_id": "BGC0001827.1: 0-43539", "final_score": 0.4702142687883948, "mode": "RiQ", "hits": {"aspks1": {"reference_record": "BGC0001827.1", "reference_id": "8", "query_cds_name": "input.path1.gene5", "percent_identity": 29.8, "blast_score": 245.7, "percent_coverage": 38.81856540084388, "evalue": 3.6e-64}}}, "BGC0000121.1: 4103-40345": {"identity": 0.4415492844236599, "order": 0.2713194834941175, "component": 0.8666666666666667, "ref_id": "BGC0000121.1: 4103-40345", "final_score": 0.47000674093559225, "mode": "RiQ", "hits": {"ptaA": {"reference_record": "BGC0000121.1", "reference_id": "1", "query_cds_name": "input.path1.gene5", "percent_identity": 33.9, "blast_score": 740.3, "percent_coverage": 80.5304400241109, "evalue": 4.7e-213}, "ptaI": {"reference_record": "BGC0000121.1", "reference_id": "11", "query_cds_name": "input.path1.gene1", "percent_identity": 32.4, "blast_score": 175.6, "percent_coverage": 99.38080495356037, "evalue": 8.9e-44}}}, "BGC0001360.1: 1294893-1318050": {"identity": 0.4204663312331509, "order": 0.3767200135796903, "component": 0.5166666666666667, "ref_id": "BGC0001360.1: 1294893-1318050", "final_score": 0.46609112607278275, "mode": "RiQ", "hits": {"PROQFM164_S05g000559": {"reference_record": "BGC0001360.1", "reference_id": "6", "query_cds_name": "input.path1.gene5", "percent_identity": 27.8, "blast_score": 309.7, "percent_coverage": 58.348402652200114, "evalue": 2e-83}}}, "BGC0000064.1: 0-11857": {"identity": 0.41326854053120765, "order": 1.0, "component": 0.5238095238095238, "ref_id": "BGC0000064.1: 0-11857", "final_score": 0.4652676621269834, "mode": "RiQ", "hits": {"fusA": {"reference_record": "BGC0000064.1", "reference_id": "1", "query_cds_name": "input.path1.gene5", "percent_identity": 26.1, "blast_score": 231.1, "percent_coverage": 49.66847498493068, "evalue": 9.2e-60}}}, "BGC0001268.1: 894-12763": {"identity": 0.41326854053120765, "order": 1.0, "component": 0.5238095238095238, "ref_id": "BGC0001268.1: 894-12763", "final_score": 0.4652676621269834, "mode": "RiQ", "hits": {"fusA": {"reference_record": "BGC0001268.1", "reference_id": "1", "query_cds_name": "input.path1.gene5", "percent_identity": 26.1, "blast_score": 226.9, "percent_coverage": 49.728752260397826, "evalue": 1.7e-58}}}, "BGC0001738.1: 2233-26559": {"identity": 0.41196752847951973, "order": 0.38430087458286916, "component": 0.5238095238095238, "ref_id": "BGC0001738.1: 2233-26559", "final_score": 0.4645347295066793, "mode": "RiQ", "hits": {"phm1": {"reference_record": "BGC0001738.1", "reference_id": "1", "query_cds_name": "input.path1.gene5", "percent_identity": 25.8, "blast_score": 201.4, "percent_coverage": 51.41651597347799, "evalue": 7.8e-51}}}, "BGC0000682.1: 364195-391519": {"identity": 0.4115316700147884, "order": 0.3663573774335654, "component": 0.5166666666666667, "ref_id": "BGC0000682.1: 364195-391519", "final_score": 0.4611124550197136, "mode": "RiQ", "hits": {"ATEG_10080": {"reference_record": "BGC0000682.1", "reference_id": "4", "query_cds_name": "input.path1.gene5", "percent_identity": 25.7, "blast_score": 224.6, "percent_coverage": 49.00542495479204, "evalue": 8.6e-58}}}}}}, "hits": {"BGC0000121.1: 4103-40345": {"ptaA": {"reference_record": "BGC0000121.1", "reference_id": "1", "query_cds_name": "input.path1.gene5", "percent_identity": 33.9, "blast_score": 740.3, "percent_coverage": 80.5304400241109, "evalue": 4.7e-213}, "ptaI": {"reference_record": "BGC0000121.1", "reference_id": "11", "query_cds_name": "input.path1.gene1", "percent_identity": 32.4, "blast_score": 175.6, "percent_coverage": 99.38080495356037, "evalue": 8.9e-44}}, "BGC0000046.1: 1267-21753": {"DEP3": {"reference_record": "BGC0000046.1", "reference_id": "3", "query_cds_name": "input.path1.gene3", "percent_identity": 36.0, "blast_score": 321.2, "percent_coverage": 93.73848987108656, "evalue": 2.2e-87}, "DEP5": {"reference_record": "BGC0000046.1", "reference_id": "5", "query_cds_name": "input.path1.gene5", "percent_identity": 25.3, "blast_score": 247.7, "percent_coverage": 59.553948161543104, "evalue": 9.5e-65}}, "BGC0001583.1: 3200-15837": {"EmoG": {"reference_record": "BGC0001583.1", "reference_id": "4", "query_cds_name": "input.path1.gene5", "percent_identity": 34.2, "blast_score": 645.2, "percent_coverage": 73.89993972272453, "evalue": 2e-184}, "DAB41650.1": {"reference_record": "BGC0001583.1", "reference_id": "1", "query_cds_name": "input.path1.gene3", "percent_identity": 29.2, "blast_score": 192.2, "percent_coverage": 80.66298342541437, "evalue": 1.5e-48}}, "BGC0000676.1: 621-14838": {"PbTP": {"reference_record": "BGC0000676.1", "reference_id": "4", "query_cds_name": "input.path1.gene3", "percent_identity": 28.0, "blast_score": 185.3, "percent_coverage": 81.03130755064457, "evalue": 1.9e-46}}, "BGC0001865.1: 275124-311307": {"SNOG_08614": {"reference_record": "BGC0001865.1", "reference_id": "14", "query_cds_name": "input.path1.gene5", "percent_identity": 40.7, "blast_score": 1004.2, "percent_coverage": 86.25678119349006, "evalue": 1.7e-292}, "SNOG_08611": {"reference_record": "BGC0001865.1", "reference_id": "11", "query_cds_name": "input.path1.gene3", "percent_identity": 28.4, "blast_score": 157.5, "percent_coverage": 83.05709023941068, "evalue": 4.2e-38}}, "BGC0001242.1: 200-22183": {"fsr1": {"reference_record": "BGC0001242.1", "reference_id": "2", "query_cds_name": "input.path1.gene5", "percent_identity": 52.8, "blast_score": 1894.4, "percent_coverage": 111.99517781796263, "evalue": 0.0}}, "BGC0001446.1: 2642292-2658105": {"AFLA_082150": {"reference_record": "BGC0001446.1", "reference_id": "2", "query_cds_name": "input.path1.gene5", "percent_identity": 41.8, "blast_score": 947.6, "percent_coverage": 78.90295358649789, "evalue": 1.9e-275}}, "BGC0000107.1: 1136198-1142873": {"ANIA_08209": {"reference_record": "BGC0000107.1", "reference_id": "1", "query_cds_name": "input.path1.gene5", "percent_identity": 39.0, "blast_score": 943.0, "percent_coverage": 85.71428571428571, "evalue": 4.7e-274}}, "BGC0000048.1: 0-52827": {"pksA": {"reference_record": "BGC0000048.1", "reference_id": "15", "query_cds_name": "input.path1.gene5", "percent_identity": 37.7, "blast_score": 939.1, "percent_coverage": 93.49005424954791, "evalue": 6.8e-273}}, "BGC0001542.1: 0-22797": {"CTB1": {"reference_record": "BGC0001542.1", "reference_id": "4", "query_cds_name": "input.path1.gene5", "percent_identity": 38.3, "blast_score": 916.4, "percent_coverage": 86.98010849909585, "evalue": 4.8e-266}}, "BGC0001258.1: 73-7295": {"pks1": {"reference_record": "BGC0001258.1", "reference_id": "1", "query_cds_name": "input.path1.gene5", "percent_identity": 36.6, "blast_score": 856.3, "percent_coverage": 86.73899939722725, "evalue": 5.8e-248}}, "BGC0000030.1: 100852-119287": {"FFUJ_06742": {"reference_record": "BGC0000030.1", "reference_id": "2", "query_cds_name": "input.path1.gene5", "percent_identity": 38.2, "blast_score": 842.8, "percent_coverage": 79.92766726943941, "evalue": 6.7e-244}}, "BGC0001265.1: 667-7238": {"PKS1": {"reference_record": "BGC0001265.1", "reference_id": "1", "query_cds_name": "input.path1.gene5", "percent_identity": 35.1, "blast_score": 842.0, "percent_coverage": 91.7420132610006, "evalue": 1.1e-243}}, "BGC0000161.1: 399826-432585": {"ATEG_00145": {"reference_record": "BGC0000161.1", "reference_id": "11", "query_cds_name": "input.path1.gene5", "percent_identity": 36.5, "blast_score": 839.3, "percent_coverage": 86.4376130198915, "evalue": 7.4e-243}}, "BGC0001906.1: 443984-508225": {"gene6": {"reference_record": "BGC0001906.1", "reference_id": "6", "query_cds_name": "input.path1.gene5", "percent_identity": 37.0, "blast_score": 787.7, "percent_coverage": 80.71127185051236, "evalue": 2.5e-227}}, "BGC0001578.1: 753987-785137": {"TSTA_083310": {"reference_record": "BGC0001578.1", "reference_id": "10", "query_cds_name": "input.path1.gene5", "percent_identity": 43.1, "blast_score": 775.4, "percent_coverage": 58.348402652200114, "evalue": 1.3e-223}}, "BGC0001257.1: 399-7066": {"pks1": {"reference_record": "BGC0001257.1", "reference_id": "1", "query_cds_name": "input.path1.gene5", "percent_identity": 36.3, "blast_score": 770.0, "percent_coverage": 81.31404460518384, "evalue": 5.5e-222}}, "BGC0001403.1: 3820197-3845902": {"AFUA_4G14560": {"reference_record": "BGC0001403.1", "reference_id": "12", "query_cds_name": "input.path1.gene5", "percent_identity": 34.3, "blast_score": 756.1, "percent_coverage": 79.86738999397227, "evalue": 8.2e-218}}, "BGC0001489.1: 7143-29882": {"AUW31184.1": {"reference_record": "BGC0001489.1", "reference_id": "3", "query_cds_name": "input.path1.gene5", "percent_identity": 41.1, "blast_score": 730.7, "percent_coverage": 57.50452079566004, "evalue": 3.7e-210}}, "BGC0001266.1: 10707-26494": {"ADM79461.1": {"reference_record": "BGC0001266.1", "reference_id": "3", "query_cds_name": "input.path1.gene6", "percent_identity": 44.4, "blast_score": 68.6, "percent_coverage": 65.13157894736842, "evalue": 7.2e-12}, "PKS16": {"reference_record": "BGC0001266.1", "reference_id": "1", "query_cds_name": "input.path1.gene5", "percent_identity": 34.8, "blast_score": 718.8, "percent_coverage": 81.07293550331525, "evalue": 1.5e-206}}, "BGC0001988.1: 106884-139050": {"P174DRAFT_487776": {"reference_record": "BGC0001988.1", "reference_id": "18", "query_cds_name": "input.path1.gene5", "percent_identity": 33.0, "blast_score": 711.8, "percent_coverage": 81.07293550331525, "evalue": 1.8e-204}}, "BGC0001886.1: 145281-181985": {"CPUR_05437": {"reference_record": "BGC0001886.1", "reference_id": "16", "query_cds_name": "input.path1.gene5", "percent_identity": 33.1, "blast_score": 698.4, "percent_coverage": 82.21820373719108, "evalue": 2e-200}}, "BGC0001118.1: 54333-75724": {"AFUA_4G00210": {"reference_record": "BGC0001118.1", "reference_id": "2", "query_cds_name": "input.path1.gene5", "percent_identity": 39.6, "blast_score": 696.4, "percent_coverage": 57.986738999397225, "evalue": 7.7e-200}}, "BGC0000156.1: 500-13275": {"adaA": {"reference_record": "BGC0000156.1", "reference_id": "5", "query_cds_name": "input.path1.gene5", "percent_identity": 39.4, "blast_score": 683.7, "percent_coverage": 58.28812537673297, "evalue": 5.2e-196}}, "BGC0000684.1: 1534300-1555677": {"ANIA_06000": {"reference_record": "BGC0000684.1", "reference_id": "5", "query_cds_name": "input.path1.gene5", "percent_identity": 32.0, "blast_score": 681.4, "percent_coverage": 81.67570825798674, "evalue": 2.6e-195}}, "BGC0001284.1: 0-5292": {"AKN45693.1": {"reference_record": "BGC0001284.1", "reference_id": "1", "query_cds_name": "input.path1.gene5", "percent_identity": 32.7, "blast_score": 669.8, "percent_coverage": 80.16877637130801, "evalue": 7.7e-192}}, "BGC0001304.1: 1142160-1157254": {"AFLA_108550": {"reference_record": "BGC0001304.1", "reference_id": "2", "query_cds_name": "input.path1.gene5", "percent_identity": 37.7, "blast_score": 665.6, "percent_coverage": 57.625075346594336, "evalue": 1.5e-190}}, "BGC0000070.1: 325-54575": {"ADI24954.1": {"reference_record": "BGC0000070.1", "reference_id": "11", "query_cds_name": "input.path1.gene6", "percent_identity": 39.0, "blast_score": 69.3, "percent_coverage": 65.78947368421053, "evalue": 4.2e-12}, "ADI24953.1": {"reference_record": "BGC0000070.1", "reference_id": "10", "query_cds_name": "input.path1.gene5", "percent_identity": 37.5, "blast_score": 637.5, "percent_coverage": 55.51537070524412, "evalue": 4.3e-182}}, "BGC0001854.1: 27635-56388": {"THAR02_06938": {"reference_record": "BGC0001854.1", "reference_id": "4", "query_cds_name": "input.path1.gene5", "percent_identity": 31.7, "blast_score": 576.6, "percent_coverage": 80.28933092224231, "evalue": 8.9e-164}}, "BGC0001901.1: 22313-56388": {"THAR02_06938": {"reference_record": "BGC0001901.1", "reference_id": "5", "query_cds_name": "input.path1.gene5", "percent_identity": 31.7, "blast_score": 576.6, "percent_coverage": 80.28933092224231, "evalue": 8.9e-164}}, "BGC0000013.1: 1119809-1127658": {"ANIA_07071": {"reference_record": "BGC0000013.1", "reference_id": "1", "query_cds_name": "input.path1.gene5", "percent_identity": 36.1, "blast_score": 571.2, "percent_coverage": 58.58951175406871, "evalue": 3.7e-162}}, "BGC0000057.1: 122622-149174": {"AN7909.2": {"reference_record": "BGC0000057.1", "reference_id": "3", "query_cds_name": "input.path1.gene5", "percent_identity": 33.3, "blast_score": 522.3, "percent_coverage": 59.13200723327306, "evalue": 2e-147}}, "BGC0000099.1: 0-8104": {"ADH01663.1": {"reference_record": "BGC0000099.1", "reference_id": "1", "query_cds_name": "input.path1.gene5", "percent_identity": 26.0, "blast_score": 247.7, "percent_coverage": 46.835443037974684, "evalue": 9.5e-65}}, "BGC0001281.1: 8011-344234": {"UMAG_06418": {"reference_record": "BGC0001281.1", "reference_id": "67", "query_cds_name": "input.path1.gene5", "percent_identity": 29.9, "blast_score": 370.2, "percent_coverage": 51.778179626280895, "evalue": 1.3e-101}}, "BGC0001720.1: 8390-54012": {"BBA_08179": {"reference_record": "BGC0001720.1", "reference_id": "6", "query_cds_name": "input.path1.gene5", "percent_identity": 32.5, "blast_score": 357.8, "percent_coverage": 48.9451476793249, "evalue": 6.5e-98}}, "BGC0001827.1: 0-43539": {"aspks1": {"reference_record": "BGC0001827.1", "reference_id": "8", "query_cds_name": "input.path1.gene5", "percent_identity": 29.8, "blast_score": 245.7, "percent_coverage": 38.81856540084388, "evalue": 3.6e-64}}, "BGC0001360.1: 1294893-1318050": {"PROQFM164_S05g000559": {"reference_record": "BGC0001360.1", "reference_id": "6", "query_cds_name": "input.path1.gene5", "percent_identity": 27.8, "blast_score": 309.7, "percent_coverage": 58.348402652200114, "evalue": 2e-83}}, "BGC0000003.1: 12401-36790": {"AFT9-1": {"reference_record": "BGC0000003.1", "reference_id": "1", "query_cds_name": "input.path1.gene5", "percent_identity": 30.2, "blast_score": 261.5, "percent_coverage": 42.13381555153707, "evalue": 6.4e-69}}, "BGC0001252.1: 0-7958": {"ACRTS2": {"reference_record": "BGC0001252.1", "reference_id": "1", "query_cds_name": "input.path1.gene5", "percent_identity": 29.4, "blast_score": 260.8, "percent_coverage": 43.70102471368294, "evalue": 1.1e-68}}, "BGC0001913.1: 7717-40102": {"phiA": {"reference_record": "BGC0001913.1", "reference_id": "1", "query_cds_name": "input.path1.gene5", "percent_identity": 27.7, "blast_score": 258.5, "percent_coverage": 45.08740204942737, "evalue": 5.4e-68}}, "BGC0000160.1: 89033-116126": {"ATEG_06275": {"reference_record": "BGC0000160.1", "reference_id": "4", "query_cds_name": "input.path1.gene5", "percent_identity": 27.9, "blast_score": 241.9, "percent_coverage": 41.28993369499699, "evalue": 5.2e-63}}, "BGC0001340.1: 1840-51432": {"bfpks1": {"reference_record": "BGC0001340.1", "reference_id": "13", "query_cds_name": "input.path1.gene5", "percent_identity": 27.4, "blast_score": 238.8, "percent_coverage": 46.835443037974684, "evalue": 4.4e-62}}, "BGC0001405.1: 2447653-2507157": {"CHGG_07645": {"reference_record": "BGC0001405.1", "reference_id": "13", "query_cds_name": "input.path1.gene5", "percent_identity": 29.9, "blast_score": 227.3, "percent_coverage": 35.92525617842073, "evalue": 1.3e-58}}, "BGC0000064.1: 0-11857": {"fusA": {"reference_record": "BGC0000064.1", "reference_id": "1", "query_cds_name": "input.path1.gene5", "percent_identity": 26.1, "blast_score": 231.1, "percent_coverage": 49.66847498493068, "evalue": 9.2e-60}}, "BGC0001068.1: 0-35628": {"ctg1_orf0002": {"reference_record": "BGC0001068.1", "reference_id": "3", "query_cds_name": "input.path1.gene5", "percent_identity": 28.8, "blast_score": 229.9, "percent_coverage": 42.977697408077155, "evalue": 2e-59}}, "BGC0001268.1: 894-12763": {"fusA": {"reference_record": "BGC0001268.1", "reference_id": "1", "query_cds_name": "input.path1.gene5", "percent_identity": 26.1, "blast_score": 226.9, "percent_coverage": 49.728752260397826, "evalue": 1.7e-58}}, "BGC0001606.1: 2066368-2088912": {"FFUJ_12020": {"reference_record": "BGC0001606.1", "reference_id": "2", "query_cds_name": "input.path1.gene5", "percent_identity": 27.5, "blast_score": 224.9, "percent_coverage": 45.32851115129596, "evalue": 6.6e-58}}, "BGC0000682.1: 364195-391519": {"ATEG_10080": {"reference_record": "BGC0000682.1", "reference_id": "4", "query_cds_name": "input.path1.gene5", "percent_identity": 25.7, "blast_score": 224.6, "percent_coverage": 49.00542495479204, "evalue": 8.6e-58}}, "BGC0001738.1: 2233-26559": {"phm1": {"reference_record": "BGC0001738.1", "reference_id": "1", "query_cds_name": "input.path1.gene5", "percent_identity": 25.8, "blast_score": 201.4, "percent_coverage": 51.41651597347799, "evalue": 7.8e-51}}, "BGC0001858.1: 703862-722630": {"SNOG_05791": {"reference_record": "BGC0001858.1", "reference_id": "1", "query_cds_name": "input.path1.gene5", "percent_identity": 25.9, "blast_score": 186.0, "percent_coverage": 37.9746835443038, "evalue": 3.4e-46}}}}}, "2": {"RegionToRegion_RiQ": {"name": "RegionToRegion_RiQRiQ", "scores_by_region": {"BGC0001265.1: 667-7238": 0.6623537851071589, "BGC0001257.1: 399-7066": 0.6588635638908951, "BGC0001258.1: 73-7295": 0.6576798757346354, "BGC0001284.1: 0-5292": 0.6576798757346354, "BGC0000107.1: 1136198-1142873": 0.654976824421807, "BGC0000057.1: 122622-149174": 0.6479157341406165, "BGC0001583.1: 3200-15837": 0.6054276978378205, "BGC0000156.1: 500-13275": 0.6033257824478766, "BGC0001906.1: 443984-508225": 0.6022615826433017, "BGC0000121.1: 4103-40345": 0.5659697516602644, "BGC0001865.1: 275124-311307": 0.5568808961319252, "BGC0000056.1: 2-6689": 0.5561490041124012, "BGC0001266.1: 10707-26494": 0.5550331540484484, "BGC0001886.1: 145281-181985": 0.5509598906361812, "BGC0000684.1: 1534300-1555677": 0.5492982106362684, "BGC0001304.1: 1142160-1157254": 0.5340402137462236, "BGC0001118.1: 54333-75724": 0.5299985484617105, "BGC0001988.1: 106884-139050": 0.5235856341426862, "BGC0001403.1: 3820197-3845902": 0.5108978458047772, "BGC0001578.1: 753987-785137": 0.5082788306996882, "BGC0001489.1: 7143-29882": 0.5068715442295036, "BGC0001242.1: 200-22183": 0.5039943768324525, "BGC0000046.1: 1267-21753": 0.5011696857466562, "BGC0000070.1: 325-54575": 0.4955698486950082, "BGC0001854.1: 27635-56388": 0.48259167251651197, "BGC0001901.1: 22313-56388": 0.4774575725117331, "BGC0000013.1: 1119809-1127658": 0.46270829755329446, "BGC0001068.1: 0-35628": 0.46249239174670115, "BGC0001400.1: 371433-386839": 0.4614049080724076, "BGC0001276.1: 1101-6575": 0.45783000132927326, "BGC0001275.1: 1063-6614": 0.4573722643924495, "BGC0001244.1: 0-5358": 0.4571424385106586, "BGC0001273.1: 0-5301": 0.45504423502869606, "BGC0000064.1: 0-11857": 0.4465732885497762, "BGC0001268.1: 894-12763": 0.4456748683602589, "BGC0001160.1: 1205896-1214059": 0.4419513661216918, "BGC0001446.1: 2642292-2658105": 0.4398296724433308, "BGC0001164.1: 2029234-2037562": 0.43845325048975686, "BGC0000030.1: 100852-119287": 0.42661575203357327, "BGC0001704.1: 0-37663": 0.4252473390302233, "BGC0001606.1: 2066368-2088912": 0.421800231228099, "BGC0001281.1: 8011-344234": 0.413572709421161, "BGC0000161.1: 399826-432585": 0.41214997257182956, "BGC0001542.1: 0-22797": 0.41071049461523373, "BGC0002030.1: 382550-429344": 0.4017258992198791, "BGC0001866.1: 394920-427553": 0.4017258992198791, "BGC0001541.1: 2253439-2296209": 0.4004193295897347, "BGC0001144.1: 57769-72970": 0.39485836314006223, "BGC0001998.1: 1175677-1189808": 0.37547355548251626, "BGC0000076.1: 148-36147": 0.3692014163570487}, "reference_regions": {"BGC0001265.1: 667-7238": {"accession": "BGC0001265.1", "cdses": {"PKS1": {"function": "biosynthetic", "components": {"secmet": ["PP-binding", "PKS_AT", "itr_KS"], "modules": [{"type": "unknown", "domains": ["SAT"], "complete": false}, {"type": "pks", "domains": ["PKS_KS", "PKS_AT", "ACP"], "complete": true}, {"type": "unknown", "domains": ["ACP", "Thioesterase"], "complete": false}]}, "location": "join{[667:945](+), [994:7139](+), [7193:7238](+)}"}}, "cds_mapping": {"1": "PKS1"}, "start": 667, "end": 7238, "products": ["Polyketide"], "organism": "Bipolaris oryzae", "description": "melanin", "protoclusters": []}, "BGC0001257.1: 399-7066": {"accession": "BGC0001257.1", "cdses": {"pks1": {"function": "biosynthetic", "components": {"secmet": ["PP-binding", "PKS_AT", "itr_KS"], "modules": [{"type": "unknown", "domains": ["SAT"], "complete": false}, {"type": "pks", "domains": ["PKS_KS", "PKS_AT", "ACP"], "complete": true}, {"type": "unknown", "domains": ["PP-binding", "Thioesterase"], "complete": false}]}, "location": "join{[399:695](+), [753:1045](+), [1097:2684](+), [2761:7066](+)}"}}, "cds_mapping": {"1": "pks1"}, "start": 399, "end": 7066, "products": ["Polyketide"], "organism": "Nodulisporium sp. ATCC74245", "description": "1,3,6,8-tetrahydroxynaphthalene", "protoclusters": []}, "BGC0001258.1: 73-7295": {"accession": "BGC0001258.1", "cdses": {"pks1": {"function": "biosynthetic", "components": {"secmet": ["PP-binding", "PKS_AT", "itr_KS"], "modules": [{"type": "unknown", "domains": ["SAT"], "complete": false}, {"type": "pks", "domains": ["PKS_KS", "PKS_AT", "ACP"], "complete": true}, {"type": "unknown", "domains": ["PP-binding", "Thioesterase"], "complete": false}]}, "location": "join{[73:375](+), [431:720](+), [1120:2843](+), [2893:2989](+), [3330:7295](+)}"}}, "cds_mapping": {"1": "pks1"}, "start": 73, "end": 7295, "products": ["Polyketide"], "organism": "Glarea lozoyensis", "description": "1,3,6,8-tetrahydroxynaphthalene", "protoclusters": []}, "BGC0001284.1: 0-5292": {"accession": "BGC0001284.1", "cdses": {"AKN45693.1": {"function": "biosynthetic", "components": {"secmet": ["PP-binding", "PKS_AT", "itr_KS"], "modules": [{"type": "unknown", "domains": ["SAT"], "complete": false}, {"type": "pks", "domains": ["PKS_KS", "PKS_AT", "ACP"], "complete": true}]}, "location": "[0:5292](+)"}}, "cds_mapping": {"1": "AKN45693.1"}, "start": 0, "end": 5292, "products": ["Terpene"], "organism": "Parastagonospora nodorum SN15", "description": "alternariol", "protoclusters": []}, "BGC0000107.1: 1136198-1142873": {"accession": "BGC0000107.1", "cdses": {"ANIA_08209": {"function": "biosynthetic", "components": {"secmet": ["PP-binding", "PKS_AT", "itr_KS"], "modules": [{"type": "unknown", "domains": ["PP-binding", "Thioesterase"], "complete": false}, {"type": "pks", "domains": ["PKS_KS", "PKS_AT", "ACP"], "complete": true}, {"type": "unknown", "domains": ["SAT"], "complete": false}]}, "location": "join{[1142586:1142873](-), [1142236:1142528](-), [1138758:1142187](-), [1137952:1138708](-), [1136198:1137908](-)}"}}, "cds_mapping": {"1": "ANIA_08209"}, "start": 1136198, "end": 1142873, "products": ["Polyketide"], "organism": "Aspergillus nidulans FGSC A4", "description": "naphthopyrone", "protoclusters": []}, "BGC0000057.1: 122622-149174": {"accession": "BGC0000057.1", "cdses": {"AN7908.2": {"function": "other", "components": {"secmet": [], "modules": []}, "location": "[126506:127484](-)"}, "AN7907.2": {"function": "other", "components": {"secmet": [], "modules": []}, "location": "join{[123048:123174](-), [122622:122985](-)}"}, "AN7916.2": {"function": "biosynthetic-additional", "components": {"secmet": [], "modules": []}, "location": "join{[148975:149174](-), [148872:148933](-), [148317:148808](-), [147802:148266](-), [147474:147753](-), [147255:147420](-)}"}, "AN7915.2": {"function": "other", "components": {"secmet": [], "modules": []}, "location": "join{[145919:146016](-), [145429:145866](-), [143554:145379](-), [143153:143225](-), [142967:143007](-), [142745:142851](-)}"}, "AN7911.2": {"function": "other", "components": {"secmet": [], "modules": []}, "location": "join{[137091:137290](-), [136227:137024](-)}"}, "AN7910.2": {"function": "other", "components": {"secmet": [], "modules": []}, "location": "join{[135421:135552](+), [135603:136114](+)}"}, "AN7913.2": {"function": "other", "components": {"secmet": [], "modules": []}, "location": "[139354:140860](-)"}, "AN7909.2": {"function": "biosynthetic", "components": {"secmet": ["PP-binding", "PKS_AT", "itr_KS"], "modules": [{"type": "unknown", "domains": ["ACP", "Thioesterase"], "complete": false}, {"type": "pks", "domains": ["PKS_KS", "PKS_AT", "ACP"], "complete": true}, {"type": "unknown", "domains": ["SAT"], "complete": false}]}, "location": "join{[134310:134597](-), [128991:134251](-), [128234:128916](-), [128095:128178](-)}"}, "AN7912.2": {"function": "other", "components": {"secmet": [], "modules": []}, "location": "join{[137659:137838](+), [137903:138834](+)}"}, "AN7914.2": {"function": "biosynthetic-additional", "components": {"secmet": [], "modules": [{"type": "unknown", "domains": ["PKS_ER"], "complete": false}]}, "location": "join{[141413:141673](+), [141729:142516](+)}"}}, "cds_mapping": {"1": "AN7907.2", "2": "AN7908.2", "3": "AN7909.2", "4": "AN7910.2", "5": "AN7911.2", "6": "AN7912.2", "7": "AN7913.2", "8": "AN7914.2", "9": "AN7915.2", "10": "AN7916.2"}, "start": 122622, "end": 149174, "products": ["Polyketide"], "organism": "Aspergillus nidulans FGSC A4", "description": "F9775A, F9775B, orsellinic acid", "protoclusters": []}, "BGC0001583.1: 3200-15837": {"accession": "BGC0001583.1", "cdses": {"EmoH": {"function": "other", "components": {"secmet": [], "modules": []}, "location": "join{[6336:6513](-), [6069:6266](-), [5952:6010](-)}"}, "DAB41650.1": {"function": "transport", "components": {"secmet": [], "modules": []}, "location": "join{[5019:5205](-), [4629:4911](-), [4207:4543](-), [3200:4139](-)}"}, "EmoM": {"function": "other", "components": {"secmet": [], "modules": []}, "location": "join{[7454:7575](+), [7670:8128](+)}"}, "EmoG": {"function": "biosynthetic", "components": {"secmet": ["PP-binding", "PKS_AT", "itr_KS"], "modules": [{"type": "unknown", "domains": ["SAT"], "complete": false}, {"type": "pks", "domains": ["PKS_KS", "PKS_AT", "ACP"], "complete": true}]}, "location": "join{[10363:10494](+), [10746:14116](+), [14230:14533](+), [14730:15367](+), [15616:15837](+)}"}}, "cds_mapping": {"1": "DAB41650.1", "2": "EmoH", "3": "EmoM", "4": "EmoG"}, "start": 3200, "end": 15837, "products": ["Polyketide"], "organism": "Escovopsis weberi", "description": "emodin", "protoclusters": []}, "BGC0000156.1: 500-13275": {"accession": "BGC0000156.1", "cdses": {"adaC": {"function": "other", "components": {"secmet": [], "modules": []}, "location": "[4636:5881](+)"}, "adaA": {"function": "biosynthetic", "components": {"secmet": ["PP-binding", "PKS_AT", "itr_KS"], "modules": [{"type": "unknown", "domains": ["SAT"], "complete": false}, {"type": "pks", "domains": ["PKS_KS", "PKS_AT", "ACP"], "complete": true}]}, "location": "[7893:13275](+)"}, "adaD": {"function": "other", "components": {"secmet": [], "modules": []}, "location": "[3411:4161](-)"}, "adaR": {"function": "other", "components": {"secmet": [], "modules": []}, "location": "join{[500:878](+), [939:1077](+), [1133:1640](+), [1693:3004](+)}"}, "adaB": {"function": "biosynthetic-additional", "components": {"secmet": [], "modules": []}, "location": "join{[7050:7260](-), [6255:6999](-)}"}}, "cds_mapping": {"1": "adaR", "2": "adaD", "3": "adaC", "4": "adaB", "5": "adaA"}, "start": 500, "end": 13275, "products": ["Polyketide"], "organism": "Aspergillus niger", "description": "TAN-1612, 1-(2,3,5,10-tetrahydroxy-7-methoxy-4-oxo-1,2,3,4-tetrahydroanthracen-2-yl)pentane-2,4-dione, desmethyl TAN-1612", "protoclusters": []}, "BGC0001906.1: 443984-508225": {"accession": "BGC0001906.1", "cdses": {"gene4": {"function": "biosynthetic-additional", "components": {"secmet": [], "modules": []}, "location": "join{[465485:465872](+), [465882:466192](+), [466303:466338](+)}"}, "gene5": {"function": "other", "components": {"secmet": [], "modules": []}, "location": "join{[467828:467839](+), [467928:467958](+), [468112:468155](+), [468874:468952](+)}"}, "gene2": {"function": "other", "components": {"secmet": [], "modules": []}, "location": "join{[454043:454059](+), [454115:454177](+), [454534:454711](+)}"}, "gene7": {"function": "other", "components": {"secmet": [], "modules": []}, "location": "join{[497522:497566](-), [497276:497301](-), [495880:496846](-)}"}, "gene6": {"function": "biosynthetic", "components": {"secmet": ["PP-binding", "PKS_AT", "itr_KS"], "modules": [{"type": "unknown", "domains": ["PP-binding", "Thioesterase"], "complete": false}, {"type": "pks", "domains": ["PKS_KS", "PKS_AT", "ACP"], "complete": true}, {"type": "unknown", "domains": ["SAT"], "complete": false}]}, "location": "join{[490792:490874](-), [490255:490628](-), [489907:490199](-), [483944:489845](-)}"}, "gene9": {"function": "other", "components": {"secmet": [], "modules": []}, "location": "join{[505244:505265](+), [505343:506524](+), [506583:506816](+), [506874:508111](+), [508167:508225](+)}"}, "gene3": {"function": "other", "components": {"secmet": [], "modules": []}, "location": "join{[459299:459355](-), [458694:459178](-)}"}, "gene1": {"function": "other", "components": {"secmet": [], "modules": []}, "location": "join{[443984:444640](+), [444688:445096](+), [445213:445700](+)}"}, "gene8": {"function": "other", "components": {"secmet": [], "modules": []}, "location": "join{[503693:503819](-), [503609:503652](-), [499297:503346](-)}"}}, "cds_mapping": {"1": "gene1", "2": "gene2", "3": "gene3", "4": "gene4", "5": "gene5", "6": "gene6", "7": "gene7", "8": "gene8", "9": "gene9"}, "start": 443984, "end": 508225, "products": ["Polyketide"], "organism": "Daldinia eschscholzii IFB-TL01", "description": "naphthalene", "protoclusters": []}, "BGC0000121.1: 4103-40345": {"accession": "BGC0000121.1", "cdses": {"ptaR3": {"function": "other", "components": {"secmet": [], "modules": []}, "location": "join{[37408:37624](-), [36940:37354](-), [35961:36879](-)}"}, "ptaA": {"function": "biosynthetic", "components": {"secmet": ["PP-binding", "PKS_AT", "itr_KS"], "modules": [{"type": "pks", "domains": ["PKS_KS", "PKS_AT", "ACP"], "complete": true}, {"type": "unknown", "domains": ["SAT"], "complete": false}]}, "location": "join{[9572:9717](-), [9356:9426](-), [8993:9300](-), [7826:8930](-), [5407:7777](-), [4103:5348](-)}"}, "ptaD": {"function": "other", "components": {"secmet": [], "modules": []}, "location": "join{[13171:13354](+), [13487:13648](+), [13711:13784](+)}"}, "ptaF": {"function": "other", "components": {"secmet": [], "modules": []}, "location": "[16794:17580](-)"}, "ptaK": {"function": "other", "components": {"secmet": [], "modules": []}, "location": "join{[31563:31621](-), [31448:31477](-), [31216:31274](-), [30957:30965](-), [30820:30891](-), [30571:30756](-), [30134:30470](-), [29237:30082](-)}"}, "ptaR1": {"function": "biosynthetic-additional", "components": {"secmet": [], "modules": []}, "location": "join{[21597:21720](+), [21812:22316](+), [22500:23130](+)}"}, "ptaR2": {"function": "other", "components": {"secmet": [], "modules": []}, "location": "[24071:25406](+)"}, "ptaL": {"function": "biosynthetic-additional", "components": {"secmet": [], "modules": []}, "location": "join{[34513:35053](+), [35115:35551](+), [35615:35758](+)}"}, "ptaH": {"function": "other", "components": {"secmet": [], "modules": []}, "location": "[19404:20322](-)"}, "ptaG": {"function": "other", "components": {"secmet": [], "modules": []}, "location": "join{[18303:18510](-), [18016:18244](-)}"}, "ptaE": {"function": "other", "components": {"secmet": [], "modules": []}, "location": "join{[14349:14589](+), [14880:15006](+), [15056:15135](+), [15196:15210](+), [15248:15648](+), [15705:16637](+)}"}, "ptaB": {"function": "biosynthetic-additional", "components": {"secmet": [], "modules": []}, "location": "join{[10279:10438](+), [10503:11286](+)}"}, "ptaI": {"function": "other", "components": {"secmet": [], "modules": []}, "location": "[25573:26593](-)"}, "ptaJ": {"function": "other", "components": {"secmet": [], "modules": []}, "location": "[27156:28491](+)"}, "ptaC": {"function": "other", "components": {"secmet": [], "modules": []}, "location": "[12136:12562](-)"}, "ptaM": {"function": "biosynthetic-additional", "components": {"secmet": [], "modules": []}, "location": "join{[40220:40345](-), [40033:40170](-), [39549:39978](-), [38556:39488](-)}"}}, "cds_mapping": {"1": "ptaA", "2": "ptaB", "3": "ptaC", "4": "ptaD", "5": "ptaE", "6": "ptaF", "7": "ptaG", "8": "ptaH", "9": "ptaR1", "10": "ptaR2", "11": "ptaI", "12": "ptaJ", "13": "ptaK", "14": "ptaL", "15": "ptaR3", "16": "ptaM"}, "start": 4103, "end": 40345, "products": ["Polyketide"], "organism": "Pestalotiopsis fici", "description": "RES-1214-2", "protoclusters": []}, "BGC0001865.1: 275124-311307": {"accession": "BGC0001865.1", "cdses": {"SNOG_08611": {"function": "transport", "components": {"secmet": [], "modules": []}, "location": "join{[292466:292574](+), [292883:293051](+), [293108:293186](+), [293238:293281](+), [293336:293926](+), [293976:294348](+), [294402:294732](+)}"}, "SNOG_08613": {"function": "other", "components": {"secmet": [], "modules": []}, "location": "join{[300195:300302](-), [300064:300150](-), [299951:300004](-)}"}, "SNOG_08609": {"function": "other", "components": {"secmet": [], "modules": []}, "location": "join{[289811:289910](-), [288579:289746](-)}"}, "SNOG_08608": {"function": "biosynthetic-additional", "components": {"secmet": [], "modules": []}, "location": "join{[285967:286797](+), [286833:286960](+)}"}, "SNOG_08605": {"function": "biosynthetic-additional", "components": {"secmet": [], "modules": []}, "location": "join{[282620:282672](-), [281060:282484](-)}"}, "SNOG_08606": {"function": "other", "components": {"secmet": [], "modules": []}, "location": "[283639:283891](-)"}, "SNOG_08602": {"function": "biosynthetic-additional", "components": {"secmet": [], "modules": []}, "location": "join{[277184:277214](+), [277320:278124](+)}"}, "SNOG_08614": {"function": "biosynthetic", "components": {"secmet": ["PP-binding", "PKS_AT", "itr_KS"], "modules": [{"type": "pks", "domains": ["PKS_KS", "PKS_AT", "ACP"], "complete": true}, {"type": "unknown", "domains": ["ACP", "Thioesterase"], "complete": false}]}, "location": "join{[301167:301175](+), [301277:306352](+), [306679:307317](+)}"}, "SNOG_08601": {"function": "other", "components": {"secmet": [], "modules": []}, "location": "join{[276369:276693](-), [275739:276311](-), [275124:275686](-)}"}, "SNOG_08607": {"function": "other", "components": {"secmet": [], "modules": []}, "location": "join{[285155:285314](+), [285373:285442](+), [285467:285597](+), [285649:285693](+)}"}, "SNOG_08612": {"function": "other", "components": {"secmet": [], "modules": []}, "location": "join{[299292:299526](-), [296613:299175](-)}"}, "SNOG_08610": {"function": "biosynthetic-additional", "components": {"secmet": [], "modules": []}, "location": "join{[291148:292239](-), [290865:291088](-)}"}, "SNOG_08603": {"function": "other", "components": {"secmet": [], "modules": []}, "location": "join{[278463:278632](+), [278783:278931](+), [278982:279024](+), [279077:279165](+)}"}, "SNOG_08604": {"function": "other", "components": {"secmet": [], "modules": []}, "location": "join{[279994:280224](-), [279814:279868](-), [279407:279735](-), [279276:279354](-)}"}, "SNOG_08615": {"function": "other", "components": {"secmet": [], "modules": []}, "location": "[308065:309004](-)"}, "SNOG_08616": {"function": "other", "components": {"secmet": [], "modules": []}, "location": "join{[309375:310050](+), [310107:311307](+)}"}}, "cds_mapping": {"1": "SNOG_08601", "2": "SNOG_08602", "3": "SNOG_08603", "4": "SNOG_08604", "5": "SNOG_08605", "6": "SNOG_08606", "7": "SNOG_08607", "8": "SNOG_08608", "9": "SNOG_08609", "10": "SNOG_08610", "11": "SNOG_08611", "12": "SNOG_08612", "13": "SNOG_08613", "14": "SNOG_08614", "15": "SNOG_08615", "16": "SNOG_08616"}, "start": 275124, "end": 311307, "products": ["Polyketide"], "organism": "Parastagonospora nodorum SN15", "description": "elsinochrome C", "protoclusters": []}, "BGC0000056.1: 2-6689": {"accession": "BGC0000056.1", "cdses": {"espE": {"function": "biosynthetic", "components": {"secmet": ["PKS_AT", "ene_KS"], "modules": [{"type": "pks", "domains": ["PKS_KS", "PKS_AT", "PKS_KR", "PKS_DH"], "complete": false}]}, "location": "[886:6481](+)"}, "espE7": {"function": "other", "components": {"secmet": [], "modules": []}, "location": "[6614:>6689](+)"}, "espT3": {"function": "other", "components": {"secmet": [], "modules": []}, "location": "[<2:890](+)"}}, "cds_mapping": {"1": "espT3", "2": "espE", "3": "espE7"}, "start": 2, "end": 6689, "products": ["Polyketide"], "organism": "Actinomadura verrucosospora", "description": "esperamicin", "protoclusters": []}, "BGC0001266.1: 10707-26494": {"accession": "BGC0001266.1", "cdses": {"P450": {"function": "biosynthetic-additional", "components": {"secmet": ["p450"], "modules": []}, "location": "join{[19957:20225](+), [20384:20972](+), [21063:21384](+), [21468:21638](+), [21702:21896](+), [21949:22121](+)}"}, "PKS16": {"function": "biosynthetic", "components": {"secmet": ["PP-binding", "PKS_AT", "itr_KS"], "modules": [{"type": "unknown", "domains": ["ACP", "Thioesterase"], "complete": false}, {"type": "pks", "domains": ["PKS_KS", "PKS_AT", "ACP"], "complete": true}, {"type": "unknown", "domains": ["SAT"], "complete": false}]}, "location": "join{[16964:17251](-), [16621:16907](-), [15945:16566](-), [14954:15899](-), [14684:14894](-), [10707:14628](-)}"}, "ADM79461.1": {"function": "biosynthetic-additional", "components": {"secmet": [], "modules": []}, "location": "join{[24762:24987](+), [25053:25335](+), [25595:26128](+), [26181:26494](+)}"}}, "cds_mapping": {"1": "PKS16", "2": "P450", "3": "ADM79461.1"}, "start": 10707, "end": 26494, "products": ["Polyketide"], "organism": "Cladonia grayi", "description": "grayanic acid", "protoclusters": []}, "BGC0001886.1: 145281-181985": {"accession": "BGC0001886.1", "cdses": {"CPUR_05437": {"function": "biosynthetic", "components": {"secmet": ["PP-binding", "PKS_AT", "itr_KS"], "modules": [{"type": "unknown", "domains": ["SAT"], "complete": false}, {"type": "pks", "domains": ["PKS_KS", "PKS_AT", "ACP"], "complete": true}]}, "location": "join{[176248:176604](+), [176730:178135](+), [178232:180626](+), [180713:181985](+)}"}, "CPUR_05425": {"function": "other", "components": {"secmet": [], "modules": []}, "location": "join{[153404:153611](+), [153809:154064](+)}"}, "CPUR_05436": {"function": "biosynthetic-additional", "components": {"secmet": [], "modules": []}, "location": "join{[174933:175095](-), [174064:174835](-)}"}, "CPUR_05429": {"function": "biosynthetic-additional", "components": {"secmet": [], "modules": [{"type": "unknown", "domains": ["PKS_KR"], "complete": false}]}, "location": "join{[158932:159265](+), [159425:159752](+), [159841:159976](+)}"}, "CPUR_05426": {"function": "other", "components": {"secmet": [], "modules": []}, "location": "join{[154577:154784](+), [155162:155315](+)}"}, "CPUR_05434": {"function": "other", "components": {"secmet": [], "modules": []}, "location": "join{[172139:172316](-), [171701:171898](-), [171559:171611](-)}"}, "CPUR_05424": {"function": "biosynthetic-additional", "components": {"secmet": [], "modules": []}, "location": "[151974:152928](+)"}, "CPUR_05427": {"function": "other", "components": {"secmet": [], "modules": []}, "location": "[155940:157305](+)"}, "CPUR_05430": {"function": "other", "components": {"secmet": [], "modules": []}, "location": "[163136:163913](+)"}, "CPUR_05432": {"function": "biosynthetic-additional", "components": {"secmet": [], "modules": []}, "location": "join{[167925:168261](-), [167245:167767](-), [166447:166993](-)}"}, "CPUR_05431": {"function": "biosynthetic-additional", "components": {"secmet": [], "modules": []}, "location": "[164508:166032](+)"}, "CPUR_05435": {"function": "other", "components": {"secmet": [], "modules": []}, "location": "join{[173223:173290](+), [173366:173824](+)}"}, "CPUR_05423": {"function": "other", "components": {"secmet": [], "modules": []}, "location": "join{[151269:151492](-), [149842:151164](-)}"}, "CPUR_05433": {"function": "other", "components": {"secmet": [], "modules": []}, "location": "[169868:171335](+)"}, "CPUR_05422": {"function": "transport", "components": {"secmet": [], "modules": []}, "location": "join{[145281:145518](+), [145585:145846](+), [145934:146273](+), [146339:146520](+), [146592:147308](+)}"}, "CPUR_05428": {"function": "other", "components": {"secmet": [], "modules": []}, "location": "join{[158486:158511](-), [158326:158424](-), [157864:158218](-)}"}}, "cds_mapping": {"1": "CPUR_05422", "2": "CPUR_05423", "3": "CPUR_05424", "4": "CPUR_05425", "5": "CPUR_05426", "6": "CPUR_05427", "7": "CPUR_05428", "8": "CPUR_05429", "9": "CPUR_05430", "10": "CPUR_05431", "11": "CPUR_05432", "12": "CPUR_05433", "13": "CPUR_05434", "14": "CPUR_05435", "15": "CPUR_05436", "16": "CPUR_05437"}, "start": 145281, "end": 181985, "products": ["Polyketide"], "organism": "Claviceps purpurea 20.1", "description": "secalonic acids", "protoclusters": []}, "BGC0000684.1: 1534300-1555677": {"accession": "BGC0000684.1", "cdses": {"ANIA_06001": {"function": "biosynthetic-additional", "components": {"secmet": [], "modules": []}, "location": "join{[1542026:1542236](-), [1541239:1541959](-)}"}, "ANIA_06000": {"function": "biosynthetic", "components": {"secmet": ["PP-binding", "PKS_AT", "itr_KS"], "modules": [{"type": "unknown", "domains": ["SAT"], "complete": false}, {"type": "pks", "domains": ["PKS_KS", "PKS_AT", "ACP"], "complete": true}]}, "location": "join{[1542668:1542985](+), [1543038:1544140](+), [1544201:1546844](+), [1546897:1548214](+)}"}, "ANIA_06002": {"function": "other", "components": {"secmet": [], "modules": []}, "location": "[1539840:1541094](+)"}, "ANIA_05998": {"function": "other", "components": {"secmet": [], "modules": []}, "location": "join{[1554045:1554321](+), [1554388:1554694](+), [1554765:1555677](+)}"}, "ANIA_06004": {"function": "other", "components": {"secmet": [], "modules": []}, "location": "join{[1535143:1535226](-), [1535006:1535093](-), [1534300:1534943](-)}"}, "ANIA_06003": {"function": "other", "components": {"secmet": [], "modules": []}, "location": "join{[1537231:1537251](+), [1537405:1539038](+)}"}, "ANIA_05999": {"function": "biosynthetic-additional", "components": {"secmet": ["ATP-grasp"], "modules": []}, "location": "join{[1549469:1549827](+), [1549972:1553028](+), [1553081:1553189](+)}"}}, "cds_mapping": {"1": "ANIA_06004", "2": "ANIA_06003", "3": "ANIA_06002", "4": "ANIA_06001", "5": "ANIA_06000", "6": "ANIA_05999", "7": "ANIA_05998"}, "start": 1534300, "end": 1555677, "products": ["Terpene"], "organism": "Aspergillus nidulans FGSC A4", "description": "asperthecin", "protoclusters": []}, "BGC0001304.1: 1142160-1157254": {"accession": "BGC0001304.1", "cdses": {"AFLA_108570": {"function": "other", "components": {"secmet": [], "modules": []}, "location": "join{[1154489:1154883](-), [1153808:1154194](-)}"}, "AFLA_108580": {"function": "biosynthetic-additional", "components": {"secmet": ["p450"], "modules": []}, "location": "join{[1157182:1157254](-), [1156984:1157119](-), [1156844:1156929](-), [1156702:1156777](-), [1156021:1156652](-), [1155494:1155912](-)}"}, "AFLA_108560": {"function": "biosynthetic-additional", "components": {"secmet": [], "modules": []}, "location": "join{[1151757:1151988](+), [1152046:1152173](+), [1152227:1152342](+), [1152401:1152850](+), [1152914:1153225](+)}"}, "AFLA_108550": {"function": "biosynthetic", "components": {"secmet": ["PP-binding", "PKS_AT", "itr_KS"], "modules": [{"type": "pks", "domains": ["PKS_KS", "PKS_AT", "ACP"], "complete": true}, {"type": "unknown", "domains": ["SAT"], "complete": false}]}, "location": "join{[1149911:1150207](-), [1149543:1149832](-), [1146069:1149495](-), [1144761:1146006](-)}"}, "AFLA_108540": {"function": "biosynthetic-additional", "components": {"secmet": [], "modules": []}, "location": "[1142160:1143402](-)"}}, "cds_mapping": {"1": "AFLA_108540", "2": "AFLA_108550", "3": "AFLA_108560", "4": "AFLA_108570", "5": "AFLA_108580"}, "start": 1142160, "end": 1157254, "products": ["Polyketide"], "organism": "Aspergillus flavus NRRL3357", "description": "aflavarin", "protoclusters": []}, "BGC0001118.1: 54333-75724": {"accession": "BGC0001118.1", "cdses": {"AFUA_4G00225": {"function": "other", "components": {"secmet": [], "modules": []}, "location": "join{[63168:63229](+), [63310:63795](+)}"}, "AFUA_4G00210": {"function": "biosynthetic", "components": {"secmet": ["PP-binding", "PKS_AT", "itr_KS"], "modules": [{"type": "pks", "domains": ["PKS_KS", "PKS_AT", "ACP"], "complete": true}, {"type": "unknown", "domains": ["SAT"], "complete": false}]}, "location": "join{[61171:61485](-), [60809:61110](-), [57320:60758](-), [55987:57262](-)}"}, "AFUA_4G00235": {"function": "other", "components": {"secmet": [], "modules": []}, "location": "join{[65899:65908](+), [65962:66037](+), [66090:66243](+)}"}, "AFUA_4G00240": {"function": "biosynthetic-additional", "components": {"secmet": [], "modules": []}, "location": "join{[68936:68953](-), [68856:68870](-), [68590:68798](-), [68363:68541](-), [68220:68314](-), [68120:68162](-), [67958:68067](-), [67392:67894](-), [67248:67337](-), [66976:67190](-), [66687:66900](-)}"}, "AFUA_4G00220": {"function": "biosynthetic-additional", "components": {"secmet": [], "modules": []}, "location": "join{[62724:62856](-), [61849:62665](-)}"}, "AFUA_4G00250": {"function": "other", "components": {"secmet": [], "modules": []}, "location": "join{[69577:69758](+), [69814:70491](+), [70573:71149](+), [71204:72101](+), [72158:72980](+), [73039:73261](+)}"}, "AFUA_4G00230": {"function": "biosynthetic-additional", "components": {"secmet": ["2OG-FeII_Oxy"], "modules": []}, "location": "join{[64999:65225](-), [64475:64951](-), [64100:64412](-)}"}, "AFUA_4G00200": {"function": "other", "components": {"secmet": [], "modules": []}, "location": "join{[54333:54582](+), [54638:55733](+)}"}, "AFUA_4G00260": {"function": "transport", "components": {"secmet": [], "modules": []}, "location": "join{[75520:75724](-), [75353:75465](-), [75077:75295](-), [74978:75023](-), [74588:74931](-), [74473:74536](-), [74218:74423](-), [73815:74167](-)}"}}, "cds_mapping": {"1": "AFUA_4G00200", "2": "AFUA_4G00210", "3": "AFUA_4G00220", "4": "AFUA_4G00225", "5": "AFUA_4G00230", "6": "AFUA_4G00235", "7": "AFUA_4G00240", "8": "AFUA_4G00250", "9": "AFUA_4G00260"}, "start": 54333, "end": 75724, "products": ["Polyketide"], "organism": "Aspergillus fumigatus Af293", "description": "endocrocin", "protoclusters": []}, "BGC0001988.1: 106884-139050": {"accession": "BGC0001988.1", "cdses": {"P174DRAFT_512929": {"function": "other", "components": {"secmet": [], "modules": []}, "location": "join{[119012:119237](-), [118233:118944](-), [117914:118179](-), [117597:117860](-)}"}, "P174DRAFT_371720": {"function": "other", "components": {"secmet": [], "modules": []}, "location": "[107741:108539](+)"}, "P174DRAFT_460891": {"function": "biosynthetic-additional", "components": {"secmet": [], "modules": []}, "location": "join{[131108:131270](-), [130277:131046](-), [130136:130174](-)}"}, "P174DRAFT_373375": {"function": "transport", "components": {"secmet": [], "modules": []}, "location": "join{[114682:114721](-), [114367:114628](-), [113970:114306](-), [113738:113919](-), [112980:113684](-)}"}, "P174DRAFT_512934": {"function": "other", "components": {"secmet": [], "modules": []}, "location": "join{[126970:127166](+), [127234:128340](+)}"}, "P174DRAFT_460883": {"function": "other", "components": {"secmet": [], "modules": []}, "location": "join{[119571:119633](+), [119662:120189](+), [120253:120599](+), [120655:121235](+)}"}, "P174DRAFT_512928": {"function": "other", "components": {"secmet": [], "modules": []}, "location": "join{[115126:115156](+), [115178:115358](+), [115407:115625](+), [115681:115709](+), [115764:116262](+), [116323:116566](+), [116619:117573](+)}"}, "P174DRAFT_460884": {"function": "biosynthetic-additional", "components": {"secmet": ["adh_short"], "modules": [{"type": "unknown", "domains": ["PKS_KR"], "complete": false}]}, "location": "[121541:122336](-)"}, "P174DRAFT_451670": {"function": "other", "components": {"secmet": [], "modules": []}, "location": "join{[122620:122660](+), [122722:122820](+), [122872:123223](+)}"}, "P174DRAFT_512932": {"function": "biosynthetic-additional", "components": {"secmet": [], "modules": []}, "location": "join{[124648:124879](-), [124065:124596](-), [123446:124019](-)}"}, "P174DRAFT_512933": {"function": "other", "components": {"secmet": [], "modules": []}, "location": "join{[126182:126604](-), [126033:126114](-), [125680:125963](-)}"}, "P174DRAFT_372675": {"function": "biosynthetic-additional", "components": {"secmet": [], "modules": []}, "location": "join{[109659:109859](+), [109900:111024](+), [111098:111322](+)}"}, "P174DRAFT_421366": {"function": "biosynthetic-additional", "components": {"secmet": [], "modules": [{"type": "unknown", "domains": ["PKS_KR"], "complete": false}]}, "location": "[111544:112417](-)"}, "P174DRAFT_372038": {"function": "other", "components": {"secmet": [], "modules": []}, "location": "[137913:139050](-)"}, "P174DRAFT_442171": {"function": "other", "components": {"secmet": [], "modules": []}, "location": "join{[106884:107094](+), [107215:107458](+)}"}, "P174DRAFT_407796": {"function": "other", "components": {"secmet": [], "modules": []}, "location": "join{[108741:108948](+), [109003:109252](+)}"}, "P174DRAFT_372388": {"function": "other", "components": {"secmet": [], "modules": []}, "location": "join{[128927:129119](-), [128650:128847](-), [128533:128600](-)}"}, "P174DRAFT_487776": {"function": "biosynthetic", "components": {"secmet": ["PP-binding", "PKS_AT", "itr_KS"], "modules": [{"type": "unknown", "domains": ["SAT"], "complete": false}, {"type": "pks", "domains": ["PKS_KS", "PKS_AT", "ACP"], "complete": true}]}, "location": "join{[131618:132004](+), [132065:132372](+), [132441:133551](+), [133615:134283](+), [134351:135996](+), [136052:136967](+), [136993:137341](+)}"}, "P174DRAFT_373009": {"function": "other", "components": {"secmet": [], "modules": []}, "location": "join{[129334:129392](+), [129455:129886](+)}"}}, "cds_mapping": {"1": "P174DRAFT_442171", "2": "P174DRAFT_371720", "3": "P174DRAFT_407796", "4": "P174DRAFT_372675", "5": "P174DRAFT_421366", "6": "P174DRAFT_373375", "7": "P174DRAFT_512928", "8": "P174DRAFT_512929", "9": "P174DRAFT_460883", "10": "P174DRAFT_460884", "11": "P174DRAFT_451670", "12": "P174DRAFT_512932", "13": "P174DRAFT_512933", "14": "P174DRAFT_512934", "15": "P174DRAFT_372388", "16": "P174DRAFT_373009", "17": "P174DRAFT_460891", "18": "P174DRAFT_487776", "19": "P174DRAFT_372038"}, "start": 106884, "end": 139050, "products": ["Polyketide"], "organism": "Aspergillus novofumigatus IBT 16806", "description": "neosartorin", "protoclusters": []}, "BGC0001403.1: 3820197-3845902": {"accession": "BGC0001403.1", "cdses": {"AFUA_4G14560": {"function": "biosynthetic", "components": {"secmet": ["PP-binding", "PKS_AT", "itr_KS"], "modules": [{"type": "pks", "domains": ["PKS_KS", "PKS_AT", "ACP"], "complete": true}, {"type": "unknown", "domains": ["SAT"], "complete": false}]}, "location": "join{[3842111:3842461](-), [3841764:3842065](-), [3840606:3841719](-), [3838193:3840560](-), [3836930:3838148](-)}"}, "AFUA_4G14490": {"function": "other", "components": {"secmet": [], "modules": []}, "location": "join{[3824996:3825179](+), [3825242:3825312](+), [3825363:3825411](+), [3825456:3825581](+), [3825633:3825725](+), [3825764:3825778](+), [3825826:3827124](+)}"}, "AFUA_4G14580": {"function": "biosynthetic-additional", "components": {"secmet": [], "modules": []}, "location": "join{[3844265:3844653](+), [3844733:3845177](+), [3845231:3845499](+), [3845553:3845902](+)}"}, "AFUA_4G14520": {"function": "other", "components": {"secmet": [], "modules": []}, "location": "[3830721:3831513](+)"}, "AFUA_4G14460": {"function": "other", "components": {"secmet": [], "modules": []}, "location": "[3822104:3823064](-)"}, "AFUA_4G14510": {"function": "biosynthetic-additional", "components": {"secmet": [], "modules": []}, "location": "join{[3829768:3830135](-), [3829665:3829704](-), [3829552:3829609](-), [3829111:3829497](-)}"}, "AFUA_4G14470": {"function": "other", "components": {"secmet": [], "modules": []}, "location": "join{[3824227:3824392](+), [3824439:3824636](+), [3824687:3824754](+)}"}, "AFUA_4G14480": {"function": "other", "components": {"secmet": [], "modules": []}, "location": "join{[3823886:3823953](-), [3823417:3823836](-)}"}, "AFUA_4G14550": {"function": "biosynthetic-additional", "components": {"secmet": [], "modules": []}, "location": "join{[3835875:3836625](-), [3835259:3835823](-)}"}, "AFUA_4G14530": {"function": "biosynthetic-additional", "components": {"secmet": ["GST_N_3", "GST_C"], "modules": []}, "location": "[3831930:3832608](+)"}, "AFUA_4G14450": {"function": "other", "components": {"secmet": [], "modules": []}, "location": "[3820197:3821706](+)"}, "AFUA_4G14500": {"function": "other", "components": {"secmet": [], "modules": []}, "location": "[3827613:3828951](+)"}, "AFUA_4G14570": {"function": "biosynthetic-additional", "components": {"secmet": [], "modules": []}, "location": "[3842599:3843865](+)"}, "AFUA_4G14540": {"function": "other", "components": {"secmet": [], "modules": []}, "location": "[3832697:3833888](-)"}}, "cds_mapping": {"1": "AFUA_4G14450", "2": "AFUA_4G14460", "3": "AFUA_4G14480", "4": "AFUA_4G14470", "5": "AFUA_4G14490", "6": "AFUA_4G14500", "7": "AFUA_4G14510", "8": "AFUA_4G14520", "9": "AFUA_4G14530", "10": "AFUA_4G14540", "11": "AFUA_4G14550", "12": "AFUA_4G14560", "13": "AFUA_4G14570", "14": "AFUA_4G14580"}, "start": 3820197, "end": 3845902, "products": ["Polyketide"], "organism": "Aspergillus fumigatus Af293", "description": "trypacidin", "protoclusters": []}, "BGC0001578.1: 753987-785137": {"accession": "BGC0001578.1", "cdses": {"TSTA_083260": {"function": "biosynthetic-additional", "components": {"secmet": ["p450"], "modules": []}, "location": "join{[762835:762884](-), [762596:762782](-), [761566:762531](-)}"}, "TSTA_083290": {"function": "other", "components": {"secmet": [], "modules": []}, "location": "join{[766406:766448](+), [766509:766775](+), [766848:766922](+), [766982:767578](+)}"}, "TSTA_083280": {"function": "other", "components": {"secmet": [], "modules": []}, "location": "join{[765457:765607](+), [765665:765917](+)}"}, "TSTA_083250": {"function": "other", "components": {"secmet": [], "modules": []}, "location": "join{[758845:758866](+), [758925:759089](+), [759152:759912](+), [759969:761346](+)}"}, "TSTA_083340": {"function": "biosynthetic-additional", "components": {"secmet": ["p450"], "modules": []}, "location": "join{[783811:783940](-), [782593:783765](-), [782266:782534](-)}"}, "TSTA_083320": {"function": "other", "components": {"secmet": [], "modules": []}, "location": "join{[778425:779529](+), [779559:779625](+)}"}, "TSTA_083310": {"function": "biosynthetic", "components": {"secmet": ["PP-binding", "PKS_AT", "itr_KS"], "modules": [{"type": "unknown", "domains": ["PP-binding", "Thioesterase"], "complete": false}, {"type": "pks", "domains": ["PKS_KS", "PKS_AT", "ACP"], "complete": true}, {"type": "unknown", "domains": ["SAT"], "complete": false}]}, "location": "join{[776551:776895](-), [776202:776494](-), [775143:776144](-), [774897:775091](-), [772598:774847](-), [771786:772548](-), [770098:771730](-)}"}, "TSTA_083270": {"function": "other", "components": {"secmet": [], "modules": []}, "location": "join{[763623:763713](+), [763775:764370](+), [764434:764719](+), [764772:765077](+)}"}, "TSTA_083230": {"function": "biosynthetic-additional", "components": {"secmet": [], "modules": []}, "location": "join{[754398:754692](-), [753987:754329](-)}"}, "TSTA_083350": {"function": "other", "components": {"secmet": [], "modules": []}, "location": "join{[784424:784512](+), [784563:784697](+), [784746:784815](+), [784876:785137](+)}"}, "TSTA_083240": {"function": "other", "components": {"secmet": [], "modules": []}, "location": "join{[757391:757625](-), [755987:757331](-)}"}, "TSTA_083290_EED21097.1": {"function": "other", "components": {"secmet": [], "modules": []}, "location": "join{[766533:766775](+), [766848:766922](+), [766982:767578](+)}"}, "TSTA_083330": {"function": "biosynthetic-additional", "components": {"secmet": [], "modules": []}, "location": "join{[780278:780778](+), [780840:780936](+), [780982:781068](+), [781118:781663](+), [781714:781789](+)}"}, "TSTA_083300": {"function": "other", "components": {"secmet": [], "modules": []}, "location": "join{[768828:768925](-), [768431:768763](-), [768314:768376](-), [768038:768254](-), [767931:767974](-)}"}}, "cds_mapping": {"1": "TSTA_083230", "2": "TSTA_083240", "3": "TSTA_083250", "4": "TSTA_083260", "5": "TSTA_083270", "6": "TSTA_083280", "7": "TSTA_083290", "8": "TSTA_083290_EED21097.1", "9": "TSTA_083300", "10": "TSTA_083310", "11": "TSTA_083320", "12": "TSTA_083330", "13": "TSTA_083340", "14": "TSTA_083350"}, "start": 753987, "end": 785137, "products": ["Polyketide"], "organism": "Talaromyces stipitatus ATCC 10500", "description": "duclauxin", "protoclusters": []}, "BGC0001489.1: 7143-29882": {"accession": "BGC0001489.1", "cdses": {"AUW31187.1": {"function": "biosynthetic-additional", "components": {"secmet": [], "modules": []}, "location": "join{[29708:29882](-), [29521:29651](-), [29353:29477](-), [28889:29299](-), [28474:28785](-)}"}, "AUW31185.1": {"function": "other", "components": {"secmet": [], "modules": []}, "location": "join{[22239:22470](-), [21914:22121](-), [21432:21851](-), [21122:21318](-)}"}, "AUW31182.1": {"function": "biosynthetic-additional", "components": {"secmet": [], "modules": []}, "location": "join{[8513:9029](-), [7540:8446](-), [7320:7495](-), [7143:7271](-)}"}, "AUW31183.1": {"function": "biosynthetic-additional", "components": {"secmet": ["adh_short"], "modules": [{"type": "unknown", "domains": ["PKS_DH", "PKS_KR"], "complete": false}]}, "location": "join{[11557:12676](-), [10374:11508](-), [9739:10327](-)}"}, "AUW31186.1": {"function": "biosynthetic-additional", "components": {"secmet": ["Trp_halogenase"], "modules": []}, "location": "join{[25717:25842](+), [26022:26119](+), [26169:26212](+), [26271:26715](+), [26764:26921](+), [26987:27304](+), [27358:27798](+)}"}, "AUW31184.1": {"function": "biosynthetic", "components": {"secmet": ["PP-binding", "PKS_AT", "itr_KS"], "modules": [{"type": "unknown", "domains": ["SAT"], "complete": false}, {"type": "pks", "domains": ["PKS_KS", "PKS_AT", "ACP"], "complete": true}, {"type": "unknown", "domains": ["ACP", "Thioesterase"], "complete": false}]}, "location": "join{[13817:14107](+), [14165:14451](+), [14632:18031](+), [18077:20540](+), [20602:20623](+)}"}}, "cds_mapping": {"1": "AUW31182.1", "2": "AUW31183.1", "3": "AUW31184.1", "4": "AUW31185.1", "5": "AUW31186.1", "6": "AUW31187.1"}, "start": 7143, "end": 29882, "products": ["Polyketide"], "organism": "Cladonia uncialis subsp. uncialis", "description": "6-hydroxymellein", "protoclusters": []}, "BGC0001242.1: 200-22183": {"accession": "BGC0001242.1", "cdses": {"fsr3": {"function": "other", "components": {"secmet": [], "modules": []}, "location": "join{[12809:13642](-), [12699:12763](-), [11979:12651](-)}"}, "fsr4": {"function": "biosynthetic-additional", "components": {"secmet": [], "modules": [{"type": "unknown", "domains": ["PKS_ER"], "complete": false}]}, "location": "join{[15460:15660](-), [15197:15415](-), [14540:15139](-)}"}, "FF_03983": {"function": "other", "components": {"secmet": [], "modules": []}, "location": "[200:1988](-)"}, "fsr1": {"function": "biosynthetic", "components": {"secmet": ["PP-binding", "PKS_AT", "itr_KS", "NAD_binding_4"], "modules": [{"type": "unknown", "domains": ["PP-binding", "TD"], "complete": false}, {"type": "pks", "domains": ["PKS_KS", "PKS_AT", "ACP"], "complete": true}, {"type": "unknown", "domains": ["SAT"], "complete": false}]}, "location": "join{[9541:9828](-), [9216:9490](-), [7695:9164](-), [5482:7643](-), [2756:5426](-)}"}, "fsr2": {"function": "biosynthetic-additional", "components": {"secmet": [], "modules": []}, "location": "join{[10365:10983](+), [11031:11577](+)}"}, "fsr5": {"function": "biosynthetic-additional", "components": {"secmet": [], "modules": []}, "location": "join{[16846:17074](-), [16277:16820](-)}"}, "FF_03990": {"function": "biosynthetic-additional", "components": {"secmet": ["Abhydrolase_6"], "modules": []}, "location": "join{[21002:21242](+), [21298:22183](+)}"}, "fsr6": {"function": "other", "components": {"secmet": [], "modules": []}, "location": "[18534:19551](-)"}}, "cds_mapping": {"1": "FF_03983", "2": "fsr1", "3": "fsr2", "4": "fsr3", "5": "fsr4", "6": "fsr5", "7": "fsr6", "8": "FF_03990"}, "start": 200, "end": 22183, "products": ["Polyketide"], "organism": "Fusarium fujikuroi", "description": "oxyjavanicin", "protoclusters": []}, "BGC0000046.1: 1267-21753": {"accession": "BGC0000046.1", "cdses": {"DEP6": {"function": "other", "components": {"secmet": [], "modules": []}, "location": "join{[21694:21753](-), [21443:21485](-), [20231:21345](-), [19448:20174](-)}"}, "DEP5": {"function": "biosynthetic", "components": {"secmet": ["PKS_AT", "itr_KS", "adh_short"], "modules": [{"type": "pks", "domains": ["PKS_KS", "PKS_AT", "PKS_DH", "PKS_ER", "PKS_KR"], "complete": false}]}, "location": "join{[11124:11290](+), [11349:11589](+), [11661:12649](+), [12696:17539](+), [17634:18528](+)}"}, "DEP1": {"function": "other", "components": {"secmet": [], "modules": []}, "location": "[1267:2377](-)"}, "DEP2": {"function": "other", "components": {"secmet": [], "modules": []}, "location": "join{[2840:3139](+), [3200:3472](+), [3535:3909](+), [3980:4622](+)}"}, "DEP3": {"function": "transport", "components": {"secmet": [], "modules": []}, "location": "join{[7193:7358](-), [6665:7094](-), [6565:6607](-), [6079:6502](-), [5872:6032](-), [5655:5811](-), [5311:5580](-), [5197:5248](-)}"}, "DEP4": {"function": "other", "components": {"secmet": [], "modules": []}, "location": "join{[9814:9848](-), [8900:9762](-), [8177:8820](-), [7884:8091](-)}"}}, "cds_mapping": {"1": "DEP1", "2": "DEP2", "3": "DEP3", "4": "DEP4", "5": "DEP5", "6": "DEP6"}, "start": 1267, "end": 21753, "products": ["Polyketide"], "organism": "Alternaria brassicicola", "description": "depudecin", "protoclusters": []}, "BGC0000070.1: 325-54575": {"accession": "BGC0000070.1", "cdses": {"ADI24957.1": {"function": "other", "components": {"secmet": [], "modules": []}, "location": "[33258:34392](-)"}, "ADI24964.1": {"function": "biosynthetic-additional", "components": {"secmet": [], "modules": []}, "location": "join{[6359:7031](+), [7109:8131](+), [8202:8279](+), [8355:8546](+)}"}, "ADI24958.2": {"function": "biosynthetic-additional", "components": {"secmet": ["p450"], "modules": []}, "location": "join{[35026:35556](+), [35616:36000](+), [36062:36510](+), [36576:36729](+)}"}, "ADI24955.1": {"function": "biosynthetic-additional", "components": {"secmet": [], "modules": []}, "location": "[29982:31173](-)"}, "ADI24963.1": {"function": "other", "components": {"secmet": [], "modules": []}, "location": "join{[4183:4311](-), [3938:4109](-), [3546:3883](-)}"}, "ADI24952.1": {"function": "other", "components": {"secmet": [], "modules": []}, "location": "[9819:11067](-)"}, "ADI24962.1": {"function": "other", "components": {"secmet": [], "modules": []}, "location": "join{[3144:3246](-), [2649:3079](-), [2063:2584](-), [1936:1984](-)}"}, "ADI24954.1": {"function": "biosynthetic-additional", "components": {"secmet": [], "modules": []}, "location": "join{[28160:29095](-), [27933:28095](-), [27833:27873](-), [27653:27776](-)}"}, "ADI24965.1": {"function": "other", "components": {"secmet": [], "modules": []}, "location": "[42602:44954](-)"}, "ADI24968.1": {"function": "other", "components": {"secmet": [], "modules": []}, "location": "join{[52307:52841](+), [52903:53836](+), [53884:54323](+), [54375:54575](+)}"}, "ADI24953.1": {"function": "biosynthetic", "components": {"secmet": ["PP-binding", "PKS_AT", "itr_KS"], "modules": [{"type": "unknown", "domains": ["SAT"], "complete": false}, {"type": "pks", "domains": ["PKS_KS", "PKS_AT", "ACP"], "complete": true}]}, "location": "join{[21524:21844](+), [21897:22201](+), [22256:23393](+), [23461:23582](+), [23653:25803](+), [25855:27196](+)}"}, "ADI24951.1": {"function": "biosynthetic-additional", "components": {"secmet": [], "modules": []}, "location": "join{[11557:11594](+), [11644:12073](+), [12162:12265](+), [12332:12450](+), [12516:12585](+)}"}, "ADI24948.1": {"function": "biosynthetic-additional", "components": {"secmet": ["Trp_halogenase"], "modules": []}, "location": "join{[18938:19063](+), [19121:19218](+), [19292:19332](+), [19403:19832](+), [19908:20451](+), [20546:20914](+)}"}, "ADI24967.1": {"function": "other", "components": {"secmet": [], "modules": []}, "location": "join{[50368:50490](+), [50600:51714](+)}"}, "ADI24966.1": {"function": "other", "components": {"secmet": [], "modules": []}, "location": "join{[49374:49599](-), [48792:49041](-)}"}, "ADI24959.1": {"function": "other", "components": {"secmet": [], "modules": []}, "location": "join{[37757:37878](-), [37566:37692](-), [36890:37530](-), [36845:36858](-)}"}, "ADI24960.1": {"function": "other", "components": {"secmet": [], "modules": []}, "location": "join{[40828:40918](+), [40972:41285](+), [41339:41559](+), [41626:41717](+)}"}, "ADI24956.1": {"function": "biosynthetic-additional", "components": {"secmet": [], "modules": []}, "location": "join{[31595:32023](+), [32078:32206](+), [32257:32354](+), [32412:32896](+)}"}, "ADI24961.1": {"function": "other", "components": {"secmet": [], "modules": []}, "location": "join{[325:595](+), [652:900](+), [954:1077](+), [1156:1571](+)}"}, "ADI24950.1": {"function": "other", "components": {"secmet": [], "modules": []}, "location": "join{[14971:15154](-), [13036:14920](-)}"}, "ADI24949.1": {"function": "transport", "components": {"secmet": [], "modules": []}, "location": "join{[16115:16331](+), [16383:16483](+), [16616:16918](+), [16983:17295](+), [17356:17774](+), [17829:18146](+)}"}}, "cds_mapping": {"1": "ADI24961.1", "2": "ADI24962.1", "3": "ADI24963.1", "4": "ADI24964.1", "5": "ADI24952.1", "6": "ADI24951.1", "7": "ADI24950.1", "8": "ADI24949.1", "9": "ADI24948.1", "10": "ADI24953.1", "11": "ADI24954.1", "12": "ADI24955.1", "13": "ADI24956.1", "14": "ADI24957.1", "15": "ADI24958.2", "16": "ADI24959.1", "17": "ADI24960.1", "18": "ADI24965.1", "19": "ADI24966.1", "20": "ADI24967.1", "21": "ADI24968.1"}, "start": 325, "end": 54575, "products": ["Polyketide"], "organism": "Penicillium aethiopicum", "description": "griseofulvin, epidechlorogriseofulvin, norlichexanthone, dehydrogriseofulvin, 4-desmethylgriseofulvin, griseoxanthone B", "protoclusters": []}, "BGC0001854.1: 27635-56388": {"accession": "BGC0001854.1", "cdses": {"THAR02_06942": {"function": "biosynthetic-additional", "components": {"secmet": [], "modules": []}, "location": "join{[54903:55146](+), [55205:55769](+), [55857:56388](+)}"}, "THAR02_06939": {"function": "other", "components": {"secmet": [], "modules": []}, "location": "join{[49762:50038](-), [48944:49511](-)}"}, "THAR02_06935": {"function": "biosynthetic", "components": {"secmet": ["PP-binding", "PKS_KS", "PKS_AT", "adh_short"], "modules": [{"type": "pks", "domains": ["PKS_KS", "PKS_AT", "PKS_DH", "PKS_ER", "PKS_KR"], "complete": false}]}, "location": "join{[34972:35087](-), [33975:34916](-), [31005:33915](-), [29712:30878](-), [27635:29655](-)}"}, "THAR02_06936": {"function": "other", "components": {"secmet": [], "modules": [{"type": "unknown", "domains": ["Thioesterase"], "complete": false}]}, "location": "join{[35623:36652](+), [36708:36801](+)}"}, "THAR02_06937": {"function": "other", "components": {"secmet": [], "modules": []}, "location": "join{[37808:37895](+), [38046:38648](+), [38725:38790](+), [38844:38908](+), [38971:39071](+), [39128:39357](+), [39419:39462](+), [39520:39569](+)}"}, "THAR02_06940": {"function": "biosynthetic-additional", "components": {"secmet": [], "modules": []}, "location": "[50519:51461](+)"}, "THAR02_06941": {"function": "biosynthetic-additional", "components": {"secmet": ["PP-binding"], "modules": [{"type": "unknown", "domains": ["cMT"], "complete": false}, {"type": "unknown", "domains": ["PP-binding"], "complete": false}]}, "location": "[52439:53897](-)"}, "THAR02_06938": {"function": "biosynthetic", "components": {"secmet": ["PP-binding", "PKS_AT", "itr_KS"], "modules": [{"type": "unknown", "domains": ["SAT"], "complete": false}, {"type": "pks", "domains": ["PKS_KS", "PKS_AT", "ACP"], "complete": true}]}, "location": "join{[40312:40611](+), [40665:40951](+), [41010:45618](+)}"}}, "cds_mapping": {"1": "THAR02_06935", "2": "THAR02_06936", "3": "THAR02_06937", "4": "THAR02_06938", "5": "THAR02_06939", "6": "THAR02_06940", "7": "THAR02_06941", "8": "THAR02_06942"}, "start": 27635, "end": 56388, "products": ["Polyketide"], "organism": "Trichoderma harzianum", "description": "tricholignan A", "protoclusters": []}, "BGC0001901.1: 22313-56388": {"accession": "BGC0001901.1", "cdses": {"THAR02_06942": {"function": "biosynthetic-additional", "components": {"secmet": [], "modules": []}, "location": "join{[54903:55146](+), [55205:55769](+), [55857:56388](+)}"}, "THAR02_06939": {"function": "other", "components": {"secmet": [], "modules": []}, "location": "join{[49762:50038](-), [48944:49511](-)}"}, "THAR02_06934": {"function": "transport", "components": {"secmet": [], "modules": []}, "location": "join{[22313:22508](+), [22561:23346](+), [23419:25119](+), [25192:25503](+), [25564:25728](+), [25894:26299](+), [26353:27104](+)}"}, "THAR02_06935": {"function": "biosynthetic", "components": {"secmet": ["PP-binding", "PKS_KS", "PKS_AT", "adh_short"], "modules": [{"type": "pks", "domains": ["PKS_KS", "PKS_AT", "PKS_DH", "PKS_ER", "PKS_KR"], "complete": false}]}, "location": "join{[34972:35087](-), [33975:34916](-), [31005:33915](-), [29712:30878](-), [27635:29655](-)}"}, "THAR02_06936": {"function": "other", "components": {"secmet": [], "modules": [{"type": "unknown", "domains": ["Thioesterase"], "complete": false}]}, "location": "join{[35623:36652](+), [36708:36801](+)}"}, "THAR02_06937": {"function": "other", "components": {"secmet": [], "modules": []}, "location": "join{[37808:37895](+), [38046:38648](+), [38725:38790](+), [38844:38908](+), [38971:39071](+), [39128:39357](+), [39419:39462](+), [39520:39569](+)}"}, "THAR02_06940": {"function": "biosynthetic-additional", "components": {"secmet": [], "modules": []}, "location": "[50519:51461](+)"}, "THAR02_06941": {"function": "biosynthetic-additional", "components": {"secmet": ["PP-binding"], "modules": [{"type": "unknown", "domains": ["cMT"], "complete": false}, {"type": "unknown", "domains": ["PP-binding"], "complete": false}]}, "location": "[52439:53897](-)"}, "THAR02_06938": {"function": "biosynthetic", "components": {"secmet": ["PP-binding", "PKS_AT", "itr_KS"], "modules": [{"type": "unknown", "domains": ["SAT"], "complete": false}, {"type": "pks", "domains": ["PKS_KS", "PKS_AT", "ACP"], "complete": true}]}, "location": "join{[40312:40611](+), [40665:40951](+), [41010:45618](+)}"}}, "cds_mapping": {"1": "THAR02_06934", "2": "THAR02_06935", "3": "THAR02_06936", "4": "THAR02_06937", "5": "THAR02_06938", "6": "THAR02_06939", "7": "THAR02_06940", "8": "THAR02_06941", "9": "THAR02_06942"}, "start": 22313, "end": 56388, "products": ["Polyketide"], "organism": "Trichoderma harzianum", "description": "tricholignan A", "protoclusters": []}, "BGC0000013.1: 1119809-1127658": {"accession": "BGC0000013.1", "cdses": {"ANIA_07071": {"function": "biosynthetic", "components": {"secmet": ["PP-binding", "PKS_AT", "itr_KS"], "modules": [{"type": "pks", "domains": ["PKS_KS", "PKS_AT", "PP-binding"], "complete": true}, {"type": "unknown", "domains": ["SAT"], "complete": false}]}, "location": "join{[1125398:1125772](-), [1124282:1125324](-), [1123783:1124188](-), [1123402:1123732](-), [1121263:1123342](-), [1119809:1121192](-)}"}, "ANIA_07070": {"function": "biosynthetic-additional", "components": {"secmet": [], "modules": []}, "location": "join{[1127448:1127658](-), [1126561:1127305](-), [1126367:1126436](-)}"}}, "cds_mapping": {"1": "ANIA_07071", "2": "ANIA_07070"}, "start": 1119809, "end": 1127658, "products": ["Polyketide"], "organism": "Aspergillus nidulans FGSC A4", "description": "alternariol", "protoclusters": []}, "BGC0001068.1: 0-35628": {"accession": "BGC0001068.1", "cdses": {"ctg1_orf0002": {"function": "biosynthetic", "components": {"secmet": ["AMP-binding", "PKS_AT", "itr_KS"], "modules": [{"type": "nrps", "domains": ["AMP-binding"], "complete": false}, {"type": "pks", "domains": ["PKS_KS", "PKS_AT", "PKS_DH", "PKS_KR"], "complete": false}]}, "location": "join{[6358:12777](-), [5444:6306](-), [5396:5431](-), [4954:5120](-), [3941:4906](-), [3345:3678](-), [2906:2916](-)}"}, "ctg1_orf00001": {"function": "other", "components": {"secmet": [], "modules": []}, "location": "join{[626:640](+), [685:900](+), [945:1273](+), [1324:1554](+), [1674:1726](+), [1924:2259](+), [2350:2446](+), [2506:2910](+)}"}, "ctg1_orf003": {"function": "biosynthetic-additional", "components": {"secmet": ["p450"], "modules": []}, "location": "join{[13960:13969](+), [14261:14417](+), [14602:14643](+), [14708:15144](+)}"}, "ctg1_orforf000000": {"function": "other", "components": {"secmet": [], "modules": []}, "location": "[0:234](+)"}, "ctg1_orf6": {"function": "other", "components": {"secmet": [], "modules": []}, "location": "join{[34122:34184](+), [34244:34326](+)}"}, "ctg1_orf7": {"function": "other", "components": {"secmet": [], "modules": []}, "location": "join{[35526:35628](-), [35196:35474](-), [34976:35150](-), [34592:34727](-)}"}, "ctg1_orf5": {"function": "other", "components": {"secmet": [], "modules": []}, "location": "join{[26860:27012](+), [27851:31143](+), [31199:31336](+), [31395:31855](+)}"}, "ctg1_orf04": {"function": "other", "components": {"secmet": [], "modules": []}, "location": "join{[19778:20056](+), [20605:20769](+), [20973:21300](+), [21947:22239](+), [22312:22488](+), [22555:22578](+), [22930:22936](+)}"}}, "cds_mapping": {"1": "ctg1_orforf000000", "2": "ctg1_orf00001", "3": "ctg1_orf0002", "4": "ctg1_orf003", "5": "ctg1_orf04", "6": "ctg1_orf5", "7": "ctg1_orf6", "8": "ctg1_orf7"}, "start": 0, "end": 35628, "products": ["Terpene", "Polyketide"], "organism": "unidentified unclassified sequences.", "description": "pyripyropene A", "protoclusters": []}, "BGC0001400.1: 371433-386839": {"accession": "BGC0001400.1", "cdses": {"ATEG_09618": {"function": "other", "components": {"secmet": [], "modules": []}, "location": "[381689:382379](+)"}, "ATEG_09616": {"function": "other", "components": {"secmet": [], "modules": []}, "location": "join{[371433:371581](+), [371638:371733](+), [371788:371831](+), [371892:372176](+), [372275:372510](+), [372571:372994](+), [373110:373124](+)}"}, "ATEG_09620": {"function": "other", "components": {"secmet": [], "modules": []}, "location": "join{[385229:385528](+), [385599:385871](+), [385932:386303](+), [386359:386839](+)}"}, "ATEG_09617": {"function": "biosynthetic", "components": {"secmet": ["PP-binding", "PKS_KS", "PKS_AT", "adh_short"], "modules": [{"type": "pks", "domains": ["PKS_KS", "PKS_AT", "PKS_DH", "cMT", "PKS_KR", "PP-binding"], "complete": true}]}, "location": "join{[380963:381160](-), [373635:380755](-)}"}, "ATEG_09619": {"function": "other", "components": {"secmet": [], "modules": []}, "location": "join{[382586:382924](+), [382991:383700](+)}"}}, "cds_mapping": {"1": "ATEG_09616", "2": "ATEG_09617", "3": "ATEG_09618", "4": "ATEG_09619", "5": "ATEG_09620"}, "start": 371433, "end": 386839, "products": ["Polyketide"], "organism": "Aspergillus terreus NIH2624", "description": "citreoviridin", "protoclusters": []}, "BGC0001276.1: 1101-6575": {"accession": "BGC0001276.1", "cdses": {"atX": {"function": "biosynthetic", "components": {"secmet": ["PP-binding", "PKS_KS", "PKS_AT", "adh_short"], "modules": [{"type": "pks", "domains": ["PKS_KS", "PKS_AT", "PKS_DH", "PKS_KR", "ACP"], "complete": true}]}, "location": "join{[1101:1224](+), [1286:6575](+)}"}}, "cds_mapping": {"1": "atX"}, "start": 1101, "end": 6575, "products": ["Polyketide"], "organism": "Aspergillus terreus", "description": "6-methylsalicyclic acid", "protoclusters": []}, "BGC0001275.1: 1063-6614": {"accession": "BGC0001275.1", "cdses": {"pks2": {"function": "biosynthetic", "components": {"secmet": ["PP-binding", "PKS_KS", "PKS_AT", "adh_short"], "modules": [{"type": "pks", "domains": ["PKS_KS", "PKS_AT", "PKS_DH", "PKS_KR", "ACP"], "complete": true}]}, "location": "join{[1063:1082](+), [1133:1216](+), [1275:1443](+), [1508:6614](+)}"}}, "cds_mapping": {"1": "pks2"}, "start": 1063, "end": 6614, "products": ["Polyketide"], "organism": "Glarea lozoyensis", "description": "6-methylsalicyclic acid", "protoclusters": []}, "BGC0001244.1: 0-5358": {"accession": "BGC0001244.1", "cdses": {"SNOG_00477": {"function": "biosynthetic", "components": {"secmet": ["PP-binding", "PKS_KS", "PKS_AT", "adh_short"], "modules": [{"type": "pks", "domains": ["PKS_KS", "PKS_AT", "PKS_DH", "PKS_KR", "ACP"], "complete": true}]}, "location": "[0:5358](+)"}}, "cds_mapping": {"1": "SNOG_00477"}, "start": 0, "end": 5358, "products": ["Polyketide"], "organism": "Parastagonospora nodorum", "description": "(-)-Mellein", "protoclusters": []}, "BGC0001273.1: 0-5301": {"accession": "BGC0001273.1", "cdses": {"AAS98200.1": {"function": "biosynthetic", "components": {"secmet": ["PP-binding", "PKS_KS", "PKS_AT", "adh_short"], "modules": [{"type": "pks", "domains": ["PKS_KS", "PKS_AT", "PKS_DH", "PKS_KR", "ACP"], "complete": true}]}, "location": "[0:5301](+)"}}, "cds_mapping": {"1": "AAS98200.1"}, "start": 0, "end": 5301, "products": ["Polyketide"], "organism": "Aspergillus ochraceus", "description": "asperlactone", "protoclusters": []}, "BGC0000064.1: 0-11857": {"accession": "BGC0000064.1", "cdses": {"fusA": {"function": "biosynthetic", "components": {"secmet": ["Condensation", "AMP-binding", "PP-binding", "PKS_AT", "itr_KS", "adh_short", "NAD_binding_4"], "modules": [{"type": "pks", "domains": ["PKS_KS", "PKS_AT", "PKS_DH", "cMT", "PKS_KR", "PP-binding"], "complete": true}, {"type": "nrps", "domains": ["Condensation", "AMP-binding", "PP-binding", "TD"], "complete": true}]}, "location": "join{[0:841](+), [895:5086](+), [5632:7449](+), [7504:11857](+)}"}}, "cds_mapping": {"1": "fusA"}, "start": 0, "end": 11857, "products": ["Polyketide"], "organism": "Fusarium verticillioides", "description": "fusarin", "protoclusters": []}, "BGC0001268.1: 894-12763": {"accession": "BGC0001268.1", "cdses": {"fusA": {"function": "biosynthetic", "components": {"secmet": ["Condensation", "AMP-binding", "PP-binding", "PKS_AT", "itr_KS", "adh_short", "NAD_binding_4"], "modules": [{"type": "pks", "domains": ["PKS_KS", "PKS_AT", "PKS_DH", "cMT", "PKS_KR"], "complete": false}, {"type": "nrps", "domains": ["Condensation", "AMP-binding", "PP-binding", "TD"], "complete": true}]}, "location": "join{[894:1735](+), [1788:5991](+), [6537:8354](+), [8407:12763](+)}"}}, "cds_mapping": {"1": "fusA"}, "start": 894, "end": 12763, "products": ["NRP", "Polyketide"], "organism": "Fusarium fujikuroi", "description": "fusarin", "protoclusters": []}, "BGC0001160.1: 1205896-1214059": {"accession": "BGC0001160.1", "cdses": {"SYNPCC7002_A1173": {"function": "biosynthetic", "components": {"secmet": ["AMP-binding", "PP-binding", "PKS_AT", "hyb_KS", "adh_short", "PF00561"], "modules": [{"type": "pks", "domains": ["PKS_KS", "PKS_AT", "PKS_KR", "PP-binding"], "complete": true}, {"type": "unknown", "domains": ["CAL_domain", "ACP"], "complete": false}]}, "location": "[1205896:1214059](-)"}}, "cds_mapping": {"1": "SYNPCC7002_A1173"}, "start": 1205896, "end": 1214059, "products": ["Polyketide"], "organism": "Synechococcus sp. PCC 7002", "description": "1-nonadecene, (14Z)-1,14-nonadecadiene", "protoclusters": []}, "BGC0001446.1: 2642292-2658105": {"accession": "BGC0001446.1", "cdses": {"AFLA_082150": {"function": "biosynthetic", "components": {"secmet": ["PP-binding", "PKS_AT", "itr_KS"], "modules": [{"type": "unknown", "domains": ["SAT"], "complete": false}, {"type": "pks", "domains": ["PKS_KS", "PKS_AT", "ACP", "Thioesterase"], "complete": true}]}, "location": "join{[2646292:2646588](+), [2646647:2646939](+), [2646995:2647969](+), [2648105:2648299](+), [2648350:2648674](+), [2648728:2648934](+), [2648985:2652837](+)}"}, "AFLA_082160": {"function": "transport", "components": {"secmet": [], "modules": []}, "location": "join{[2655325:2655374](-), [2655229:2655268](-), [2655117:2655179](-), [2654937:2655065](-), [2654692:2654882](-), [2654242:2654639](-), [2653680:2654159](-), [2653372:2653618](-)}"}, "AFLA_082170": {"function": "transport", "components": {"secmet": [], "modules": []}, "location": "[2656833:2658105](-)"}, "AFLA_082140": {"function": "other", "components": {"secmet": [], "modules": []}, "location": "join{[2642629:2642633](-), [2642292:2642564](-)}"}}, "cds_mapping": {"1": "AFLA_082140", "2": "AFLA_082150", "3": "AFLA_082160", "4": "AFLA_082170"}, "start": 2642292, "end": 2658105, "products": ["Polyketide"], "organism": "Aspergillus flavus NRRL3357", "description": "asparasone A", "protoclusters": []}, "BGC0001164.1: 2029234-2037562": {"accession": "BGC0001164.1", "cdses": {"Cyan7822_1847": {"function": "biosynthetic", "components": {"secmet": ["AMP-binding", "PP-binding", "PKS_AT", "hyb_KS", "adh_short", "PF00561"], "modules": [{"type": "unknown", "domains": ["CAL_domain", "ACP"], "complete": false}, {"type": "pks", "domains": ["PKS_KS", "PKS_AT", "PKS_KR", "ACP"], "complete": true}]}, "location": "[2029234:2037562](+)"}}, "cds_mapping": {"1": "Cyan7822_1847"}, "start": 2029234, "end": 2037562, "products": ["Polyketide"], "organism": "Cyanothece sp. PCC 7822", "description": "1-heptadecene", "protoclusters": []}, "BGC0000030.1: 100852-119287": {"accession": "BGC0000030.1", "cdses": {"FFUJ_06744": {"function": "biosynthetic-additional", "components": {"secmet": [], "modules": []}, "location": "join{[111183:111510](+), [111560:112073](+), [112125:112647](+)}"}, "FFUJ_06745": {"function": "other", "components": {"secmet": [], "modules": []}, "location": "[113418:114399](+)"}, "FFUJ_06742": {"function": "biosynthetic", "components": {"secmet": ["PP-binding", "PKS_AT", "itr_KS"], "modules": [{"type": "pks", "domains": ["PKS_KS", "PKS_AT", "ACP", "Thioesterase"], "complete": true}, {"type": "unknown", "domains": ["SAT"], "complete": false}]}, "location": "join{[108185:108472](-), [107849:108135](-), [104362:107794](-), [102201:104307](-)}"}, "FFUJ_06747": {"function": "transport", "components": {"secmet": [], "modules": []}, "location": "join{[117461:117800](+), [117861:118263](+), [118363:118481](+), [118582:118837](+), [118943:119287](+)}"}, "FFUJ_06743": {"function": "other", "components": {"secmet": [], "modules": []}, "location": "join{[110480:110782](-), [110170:110424](-), [109204:110118](-)}"}, "FFUJ_14916": {"function": "biosynthetic-additional", "components": {"secmet": [], "modules": []}, "location": "join{[101606:101936](-), [100852:101554](-)}"}, "FFUJ_06746": {"function": "other", "components": {"secmet": [], "modules": []}, "location": "join{[116687:116952](-), [116507:116629](-), [114588:116433](-)}"}}, "cds_mapping": {"1": "FFUJ_14916", "2": "FFUJ_06742", "3": "FFUJ_06743", "4": "FFUJ_06744", "5": "FFUJ_06745", "6": "FFUJ_06746", "7": "FFUJ_06747"}, "start": 100852, "end": 119287, "products": ["Polyketide"], "organism": "Fusarium fujikuroi IMI 58289", "description": "bikaverin", "protoclusters": []}, "BGC0001704.1: 0-37663": {"accession": "BGC0001704.1", "cdses": {"nocB": {"function": "other", "components": {"secmet": [], "modules": []}, "location": "[1871:2426](-)"}, "nocC": {"function": "biosynthetic-additional", "components": {"secmet": ["Acyl-CoA_dh_N", "Acyl-CoA_dh_M", "Acyl-CoA_dh_1"], "modules": []}, "location": "[16388:17996](+)"}, "nocE": {"function": "biosynthetic-additional", "components": {"secmet": ["FMO-like"], "modules": []}, "location": "[2703:4164](-)"}, "nocS": {"function": "other", "components": {"secmet": [], "modules": []}, "location": "[31391:35612](+)"}, "AQX77689.1": {"function": "other", "components": {"secmet": [], "modules": []}, "location": "[13736:13958](-)"}, "nocO": {"function": "other", "components": {"secmet": [], "modules": []}, "location": "[18617:19922](+)"}, "nocF": {"function": "biosynthetic-additional", "components": {"secmet": [], "modules": []}, "location": "[4269:6888](-)"}, "AQX77681.1": {"function": "other", "components": {"secmet": [], "modules": []}, "location": "[1198:1843](-)"}, "nocQ": {"function": "biosynthetic", "components": {"secmet": ["Condensation", "AMP-binding", "PP-binding", "adh_short"], "modules": [{"type": "nrps", "domains": ["Condensation"], "complete": false}, {"type": "unknown", "domains": ["CAL_domain", "PKS_KR", "PCP", "Thioesterase"], "complete": false}]}, "location": "[22771:29740](+)"}, "nocH": {"function": "biosynthetic", "components": {"secmet": ["AMP-binding", "PP-binding"], "modules": [{"type": "unknown", "domains": ["CAL_domain", "ACP"], "complete": false}]}, "location": "[8135:10229](-)"}, "nocM": {"function": "biosynthetic-additional", "components": {"secmet": ["PP-binding"], "modules": [{"type": "unknown", "domains": ["ACP"], "complete": false}]}, "location": "[18228:18426](+)"}, "nocI": {"function": "biosynthetic-additional", "components": {"secmet": [], "modules": []}, "location": "[10343:11465](-)"}, "nocR": {"function": "other", "components": {"secmet": [], "modules": []}, "location": "[29816:31133](+)"}, "nocJ": {"function": "other", "components": {"secmet": [], "modules": []}, "location": "[11519:12503](-)"}, "nocL": {"function": "biosynthetic", "components": {"secmet": ["AMP-binding"], "modules": [{"type": "unknown", "domains": ["CAL_domain"], "complete": false}]}, "location": "[14482:16402](+)"}, "nocT": {"function": "other", "components": {"secmet": [], "modules": []}, "location": "[35872:37663](+)"}, "nocK": {"function": "other", "components": {"secmet": [], "modules": []}, "location": "[12540:13674](-)"}, "nocP": {"function": "biosynthetic", "components": {"secmet": ["PP-binding", "PKS_AT", "hyb_KS"], "modules": [{"type": "pks", "domains": ["PKS_KS", "PKS_AT", "ACP"], "complete": true}]}, "location": "[19925:22775](+)"}, "nocA": {"function": "other", "components": {"secmet": [], "modules": []}, "location": "[546:1194](-)"}, "AQX77679.1": {"function": "other", "components": {"secmet": [], "modules": []}, "location": "[0:300](-)"}, "nocG": {"function": "biosynthetic-additional", "components": {"secmet": ["fabH"], "modules": []}, "location": "[6980:8024](-)"}}, "cds_mapping": {"1": "AQX77679.1", "2": "nocA", "3": "AQX77681.1", "4": "nocB", "5": "nocE", "6": "nocF", "7": "nocG", "8": "nocH", "9": "nocI", "10": "nocJ", "11": "nocK", "12": "AQX77689.1", "13": "nocL", "14": "nocC", "15": "nocM", "16": "nocO", "17": "nocP", "18": "nocQ", "19": "nocR", "20": "nocS", "21": "nocT"}, "start": 0, "end": 37663, "products": ["Other"], "organism": "Nodularia sp. HBU26", "description": "nocuolin A", "protoclusters": []}, "BGC0001606.1: 2066368-2088912": {"accession": "BGC0001606.1", "cdses": {"FFUJ_12022": {"function": "other", "components": {"secmet": [], "modules": []}, "location": "join{[2084927:2085271](+), [2085400:2085555](+), [2085604:2085685](+), [2085757:2085770](+), [2085823:2085954](+), [2086048:2086059](+)}"}, "FFUJ_12020": {"function": "biosynthetic", "components": {"secmet": ["PP-binding", "PKS_AT", "itr_KS", "adh_short"], "modules": [{"type": "pks", "domains": ["PKS_KS", "PKS_AT", "PKS_DH", "cMT", "PKS_ER", "PKS_KR", "PP-binding"], "complete": true}]}, "location": "join{[2076395:2076919](-), [2076034:2076343](-), [2075767:2075987](-), [2075591:2075715](-), [2074849:2075536](-), [2073705:2074799](-), [2073356:2073657](-), [2072020:2073306](-), [2071870:2071967](-), [2071791:2071817](-), [2070820:2071741](-), [2070570:2070771](-), [2070440:2070518](-), [2069987:2070391](-), [2069766:2069938](-), [2069416:2069719](-), [2068481:2069366](-)}"}, "FFUJ_12019": {"function": "other", "components": {"secmet": [], "modules": []}, "location": "join{[2066368:2066727](+), [2066807:2066869](+), [2066931:2066957](+), [2067028:2067047](+), [2067108:2067221](+), [2067275:2067282](+), [2067333:2067905](+), [2068006:2068165](+)}"}, "FFUJ_12021": {"function": "transport", "components": {"secmet": [], "modules": []}, "location": "join{[2083664:2083880](-), [2083073:2083587](-), [2082782:2083015](-), [2082448:2082728](-), [2082166:2082400](-), [2081393:2082118](-), [2081178:2081341](-), [2080800:2081133](-), [2080548:2080744](-), [2080446:2080497](-), [2079716:2080391](-), [2079579:2079663](-), [2079142:2079517](-), [2078873:2079093](-)}"}, "FFUJ_12023": {"function": "other", "components": {"secmet": [], "modules": []}, "location": "join{[2086550:2087436](+), [2087491:2087670](+), [2087717:2088193](+), [2088275:2088912](+)}"}}, "cds_mapping": {"1": "FFUJ_12019", "2": "FFUJ_12020", "3": "FFUJ_12021", "4": "FFUJ_12022", "5": "FFUJ_12023"}, "start": 2066368, "end": 2088912, "products": ["Polyketide"], "organism": "Fusarium fujikuroi IMI 58289", "description": "gibepyrone-A", "protoclusters": []}, "BGC0001281.1: 8011-344234": {"accession": "BGC0001281.1", "cdses": {"UMAG_06411": {"function": "other", "components": {"secmet": [], "modules": []}, "location": "[155344:157684](+)"}, "UMAG_11002": {"function": "other", "components": {"secmet": [], "modules": []}, "location": "[72373:72658](-)"}, "UMAG_06461": {"function": "transport", "components": {"secmet": [], "modules": []}, "location": "[322133:326282](+)"}, "UMAG_06396": {"function": "other", "components": {"secmet": [], "modules": []}, "location": "[115997:118553](+)"}, "UMAG_11005": {"function": "other", "components": {"secmet": [], "modules": []}, "location": "[104211:106083](-)"}, "UMAG_06377": {"function": "other", "components": {"secmet": [], "modules": []}, "location": "[65428:66271](-)"}, "UMAG_06384": {"function": "other", "components": {"secmet": [], "modules": []}, "location": "join{[87005:87047](-), [86556:86901](-)}"}, "UMAG_06383": {"function": "regulatory", "components": {"secmet": [], "modules": []}, "location": "[80926:84910](-)"}, "UMAG_12339": {"function": "other", "components": {"secmet": [], "modules": []}, "location": "join{[289039:289801](-), [288528:288945](-), [288234:288408](-)}"}, "UMAG_06386": {"function": "other", "components": {"secmet": [], "modules": []}, "location": "[93690:95568](+)"}, "UMAG_06453": {"function": "other", "components": {"secmet": [], "modules": []}, "location": "[290864:291974](-)"}, "UMAG_06419": {"function": "other", "components": {"secmet": [], "modules": []}, "location": "join{[189062:189216](+), [189295:190098](+)}"}, "UMAG_06367": {"function": "other", "components": {"secmet": [], "modules": []}, "location": "[41578:44557](+)"}, "UMAG_06405": {"function": "other", "components": {"secmet": [], "modules": []}, "location": "[141783:142512](-)"}, "UMAG_10993": {"function": "other", "components": {"secmet": [], "modules": []}, "location": "join{[13733:14222](+), [14359:14497](+)}"}, "UMAG_06401": {"function": "other", "components": {"secmet": [], "modules": []}, "location": "[128720:130526](+)"}, "UMAG_06413": {"function": "other", "components": {"secmet": [], "modules": []}, "location": "[162319:163222](+)"}, "UMAG_06421_XP_011392705.1": {"function": "other", "components": {"secmet": [], "modules": []}, "location": "join{[195702:195751](+), [196026:196208](+)}"}, "UMAG_06433": {"function": "other", "components": {"secmet": [], "modules": []}, "location": "[226135:229375](+)"}, "UMAG_12338": {"function": "other", "components": {"secmet": [], "modules": []}, "location": "join{[80087:80175](-), [79833:79981](-), [79509:79726](-)}"}, "UMAG_06439": {"function": "other", "components": {"secmet": [], "modules": []}, "location": "join{[258393:258425](+), [258628:259091](+)}"}, "UMAG_06389": {"function": "other", "components": {"secmet": [], "modules": []}, "location": "[98690:99815](+)"}, "UMAG_06366": {"function": "other", "components": {"secmet": [], "modules": []}, "location": "[38103:40206](-)"}, "UMAG_06464": {"function": "other", "components": {"secmet": [], "modules": []}, "location": "join{[333169:333781](-), [332664:333107](-), [332326:332561](-)}"}, "UMAG_06443": {"function": "other", "components": {"secmet": [], "modules": []}, "location": "join{[266778:267112](+), [267239:267646](+)}"}, "UMAG_12050": {"function": "other", "components": {"secmet": [], "modules": []}, "location": "join{[280429:280717](-), [279441:279649](-), [279300:279317](-)}"}, "UMAG_06385": {"function": "other", "components": {"secmet": [], "modules": []}, "location": "[89903:91691](-)"}, "UMAG_12337": {"function": "other", "components": {"secmet": [], "modules": []}, "location": "join{[33256:33467](-), [32252:33149](-), [31930:32142](-), [31683:31842](-)}"}, "UMAG_06426": {"function": "biosynthetic-additional", "components": {"secmet": [], "modules": []}, "location": "[207888:208920](-)"}, "UMAG_06378": {"function": "other", "components": {"secmet": [], "modules": []}, "location": "[67170:69240](-)"}, "UMAG_10997": {"function": "other", "components": {"secmet": [], "modules": []}, "location": "[58605:59016](+)"}, "UMAG_11001": {"function": "biosynthetic-additional", "components": {"secmet": [], "modules": []}, "location": "[70591:71641](-)"}, "UMAG_06427": {"function": "other", "components": {"secmet": [], "modules": []}, "location": "[210034:211507](-)"}, "UMAG_10998": {"function": "other", "components": {"secmet": [], "modules": []}, "location": "[59447:60137](+)"}, "UMAG_12043": {"function": "other", "components": {"secmet": [], "modules": []}, "location": "[263551:263962](+)"}, "UMAG_06421": {"function": "other", "components": {"secmet": [], "modules": []}, "location": "join{[195702:195751](+), [196058:197827](+)}"}, "UMAG_06456": {"function": "other", "components": {"secmet": [], "modules": []}, "location": "join{[297909:298014](+), [298145:299558](+)}"}, "UMAG_06356": {"function": "other", "components": {"secmet": [], "modules": []}, "location": "join{[8011:8114](+), [8133:8804](+), [8823:10923](+)}"}, "UMAG_06390": {"function": "other", "components": {"secmet": [], "modules": []}, "location": "[101330:101780](-)"}, "UMAG_06387": {"function": "other", "components": {"secmet": [], "modules": []}, "location": "join{[96397:96718](-), [95795:96296](-)}"}, "UMAG_06459": {"function": "biosynthetic-additional", "components": {"secmet": [], "modules": []}, "location": "join{[308899:309016](-), [307252:308743](-)}"}, "UMAG_06440": {"function": "other", "components": {"secmet": [], "modules": []}, "location": "[260749:262459](-)"}, "UMAG_11238": {"function": "other", "components": {"secmet": [], "modules": []}, "location": "[151715:152087](+)"}, "UMAG_06397": {"function": "other", "components": {"secmet": [], "modules": []}, "location": "[119477:120524](+)"}, "UMAG_06408": {"function": "other", "components": {"secmet": [], "modules": []}, "location": "[148536:150309](+)"}, "UMAG_06357": {"function": "other", "components": {"secmet": [], "modules": []}, "location": "join{[12677:12783](+), [13157:13204](+)}"}, "UMAG_06448": {"function": "other", "components": {"secmet": [], "modules": []}, "location": "join{[276937:277024](-), [276600:276819](-)}"}, "UMAG_11239": {"function": "other", "components": {"secmet": [], "modules": []}, "location": "[170686:174733](-)"}, "UMAG_06416": {"function": "other", "components": {"secmet": [], "modules": []}, "location": "[177962:179900](-)"}, "UMAG_06425": {"function": "other", "components": {"secmet": [], "modules": []}, "location": "[204519:207714](+)"}, "UMAG_06462": {"function": "other", "components": {"secmet": [], "modules": []}, "location": "[326579:328121](-)"}, "UMAG_12049": {"function": "other", "components": {"secmet": [], "modules": []}, "location": "join{[275539:275777](+), [275851:275979](+), [276090:276114](+)}"}, "UMAG_12340": {"function": "other", "components": {"secmet": [], "modules": []}, "location": "join{[343309:344234](-), [342982:343209](-)}"}, "UMAG_06430": {"function": "other", "components": {"secmet": [], "modules": []}, "location": "[216256:219013](-)"}, "UMAG_12048": {"function": "other", "components": {"secmet": [], "modules": []}, "location": "[273720:275022](-)"}, "UMAG_06450": {"function": "regulatory", "components": {"secmet": [], "modules": []}, "location": "[281918:283496](+)"}, "UMAG_12046": {"function": "other", "components": {"secmet": [], "modules": []}, "location": "join{[270178:270336](+), [270411:270554](+), [270639:270654](+), [270765:270820](+), [271069:271128](+), [271259:271261](+)}"}, "UMAG_06458": {"function": "other", "components": {"secmet": [], "modules": []}, "location": "[304293:306567](+)"}, "UMAG_06360": {"function": "other", "components": {"secmet": [], "modules": []}, "location": "join{[20148:20508](+), [20610:20631](+)}"}, "UMAG_06400": {"function": "biosynthetic-additional", "components": {"secmet": [], "modules": []}, "location": "[126565:127954](+)"}, "UMAG_12336": {"function": "other", "components": {"secmet": [], "modules": []}, "location": "join{[24808:25412](-), [24392:24707](-), [24004:24254](-), [23852:23923](-), [23688:23775](-), [23548:23620](-), [23415:23471](-), [23143:23324](-), [22987:23040](-), [22798:22906](-), [22644:22712](-), [22515:22547](-), [22383:22433](-), [22203:22311](-), [22018:22132](-), [20886:21930](-)}"}, "UMAG_06467": {"function": "other", "components": {"secmet": [], "modules": []}, "location": "[338213:339950](-)"}, "UMAG_06445": {"function": "other", "components": {"secmet": [], "modules": []}, "location": "[272383:273196](+)"}, "UMAG_06404": {"function": "biosynthetic-additional", "components": {"secmet": [], "modules": []}, "location": "join{[140825:140881](+), [140962:141572](+)}"}, "UMAG_06372": {"function": "other", "components": {"secmet": [], "modules": []}, "location": "[55395:57840](-)"}, "UMAG_06363": {"function": "regulatory", "components": {"secmet": [], "modules": []}, "location": "[28480:31453](+)"}, "UMAG_10996": {"function": "other", "components": {"secmet": [], "modules": []}, "location": "join{[49406:50176](+), [50265:50704](+)}"}, "UMAG_12045": {"function": "other", "components": {"secmet": [], "modules": []}, "location": "join{[269748:269841](-), [268001:269660](-)}"}, "UMAG_06374": {"function": "biosynthetic-additional", "components": {"secmet": [], "modules": []}, "location": "[60366:61461](-)"}, "UMAG_15103": {"function": "other", "components": {"secmet": [], "modules": []}, "location": "join{[286171:286294](+), [286396:287737](+)}"}, "UMAG_06417": {"function": "other", "components": {"secmet": [], "modules": []}, "location": "[180490:181408](+)"}, "UMAG_11007": {"function": "other", "components": {"secmet": [], "modules": []}, "location": "[134806:136882](-)"}, "UMAG_06431": {"function": "other", "components": {"secmet": [], "modules": []}, "location": "join{[221522:221636](-), [221298:221433](-), [220024:221149](-)}"}, "UMAG_06402": {"function": "other", "components": {"secmet": [], "modules": []}, "location": "[131439:133980](+)"}, "UMAG_06362": {"function": "other", "components": {"secmet": [], "modules": []}, "location": "[25693:27034](-)"}, "UMAG_06365": {"function": "other", "components": {"secmet": [], "modules": []}, "location": "join{[34526:35492](+), [35891:35904](+), [36079:37683](+)}"}, "UMAG_12044": {"function": "other", "components": {"secmet": [], "modules": []}, "location": "join{[266027:266034](-), [265786:265941](-), [265604:265681](-), [265457:265491](-)}"}, "UMAG_06391": {"function": "transport", "components": {"secmet": [], "modules": []}, "location": "[102029:103979](+)"}, "UMAG_06398": {"function": "other", "components": {"secmet": [], "modules": []}, "location": "[120601:123028](-)"}, "UMAG_06368": {"function": "other", "components": {"secmet": [], "modules": []}, "location": "join{[46523:46862](-), [45496:46432](-)}"}, "UMAG_10999": {"function": "other", "components": {"secmet": [], "modules": []}, "location": "join{[62044:62311](+), [62395:63034](+)}"}, "UMAG_06394": {"function": "other", "components": {"secmet": [], "modules": []}, "location": "join{[110574:110764](-), [109892:110479](-)}"}, "UMAG_06406": {"function": "other", "components": {"secmet": [], "modules": []}, "location": "join{[143776:143809](+), [143927:144467](+)}"}, "UMAG_11812": {"function": "biosynthetic-additional", "components": {"secmet": [], "modules": []}, "location": "[329608:331531](-)"}, "UMAG_11237": {"function": "other", "components": {"secmet": [], "modules": []}, "location": "[139717:140056](-)"}, "UMAG_06454": {"function": "other", "components": {"secmet": [], "modules": []}, "location": "[292673:293717](+)"}, "UMAG_06371": {"function": "other", "components": {"secmet": [], "modules": []}, "location": "[52700:54149](-)"}, "UMAG_06358": {"function": "other", "components": {"secmet": [], "modules": []}, "location": "[15404:18008](+)"}, "UMAG_06412": {"function": "other", "components": {"secmet": [], "modules": []}, "location": "[157891:161005](-)"}, "UMAG_06376": {"function": "other", "components": {"secmet": [], "modules": []}, "location": "join{[63921:63945](+), [64127:64205](+), [64339:64807](+)}"}, "UMAG_06455": {"function": "other", "components": {"secmet": [], "modules": []}, "location": "[294726:295656](+)"}, "UMAG_06381": {"function": "other", "components": {"secmet": [], "modules": []}, "location": "[74096:78128](-)"}, "UMAG_11813": {"function": "other", "components": {"secmet": [], "modules": []}, "location": "[341788:342136](+)"}, "UMAG_06422": {"function": "other", "components": {"secmet": [], "modules": []}, "location": "[198136:199339](-)"}, "UMAG_06466": {"function": "biosynthetic-additional", "components": {"secmet": [], "modules": []}, "location": "join{[336475:336524](+), [336609:337463](+)}"}, "UMAG_06414": {"function": "biosynthetic-additional", "components": {"secmet": ["PP-binding", "PKS_KS"], "modules": [{"type": "unknown", "domains": ["SAT"], "complete": false}, {"type": "pks", "domains": ["PKS_KS", "ACP"], "complete": false}, {"type": "unknown", "domains": ["PP-binding", "Thioesterase"], "complete": false}]}, "location": "[163725:170091](+)"}, "UMAG_06370": {"function": "other", "components": {"secmet": [], "modules": []}, "location": "join{[51975:52046](-), [50836:51893](-)}"}, "UMAG_11241": {"function": "biosynthetic-additional", "components": {"secmet": [], "modules": []}, "location": "join{[200879:202400](-), [200780:200825](-)}"}, "UMAG_06465": {"function": "other", "components": {"secmet": [], "modules": []}, "location": "[334438:335587](+)"}, "UMAG_06399": {"function": "other", "components": {"secmet": [], "modules": []}, "location": "[123861:124908](-)"}, "UMAG_06429": {"function": "other", "components": {"secmet": [], "modules": []}, "location": "[214997:215957](+)"}, "UMAG_06388": {"function": "other", "components": {"secmet": [], "modules": []}, "location": "join{[97877:98126](-), [97736:97799](-)}"}, "UMAG_06395": {"function": "other", "components": {"secmet": [], "modules": []}, "location": "[111494:113702](+)"}, "UMAG_06407": {"function": "other", "components": {"secmet": [], "modules": []}, "location": "[144712:147481](-)"}, "UMAG_06393": {"function": "other", "components": {"secmet": [], "modules": []}, "location": "[108530:109049](-)"}, "UMAG_06460": {"function": "biosynthetic-additional", "components": {"secmet": [], "modules": [{"type": "pks", "domains": ["PKS_KS"], "complete": false}, {"type": "pks", "domains": ["PKS_AT"], "complete": false}]}, "location": "[309872:320987](-)"}, "UMAG_11000": {"function": "other", "components": {"secmet": [], "modules": []}, "location": "[69993:70452](+)"}, "UMAG_06410": {"function": "other", "components": {"secmet": [], "modules": []}, "location": "[152435:154826](-)"}, "UMAG_06428": {"function": "other", "components": {"secmet": [], "modules": []}, "location": "[212609:214001](+)"}, "UMAG_12047": {"function": "other", "components": {"secmet": [], "modules": []}, "location": "join{[271630:271871](-), [271465:271545](-)}"}, "UMAG_06420": {"function": "other", "components": {"secmet": [], "modules": []}, "location": "[192341:195071](+)"}, "UMAG_06434": {"function": "other", "components": {"secmet": [], "modules": []}, "location": "[230184:232482](-)"}, "UMAG_06418": {"function": "biosynthetic", "components": {"secmet": ["PKS_AT", "itr_KS"], "modules": [{"type": "pks", "domains": ["PKS_KS", "PKS_AT", "Thioesterase"], "complete": false}]}, "location": "join{[186468:187710](-), [181682:186356](-)}"}, "UMAG_06359": {"function": "other", "components": {"secmet": [], "modules": []}, "location": "join{[19021:19181](-), [18218:18922](-)}"}}, "cds_mapping": {"1": "UMAG_06356", "2": "UMAG_06357", "3": "UMAG_10993", "4": "UMAG_06358", "5": "UMAG_06359", "6": "UMAG_06360", "7": "UMAG_12336", "8": "UMAG_06362", "9": "UMAG_06363", "10": "UMAG_12337", "11": "UMAG_06365", "12": "UMAG_06366", "13": "UMAG_06367", "14": "UMAG_06368", "15": "UMAG_10996", "16": "UMAG_06370", "17": "UMAG_06371", "18": "UMAG_06372", "19": "UMAG_10997", "20": "UMAG_10998", "21": "UMAG_06374", "22": "UMAG_10999", "23": "UMAG_06376", "24": "UMAG_06377", "25": "UMAG_06378", "26": "UMAG_11000", "27": "UMAG_11001", "28": "UMAG_11002", "29": "UMAG_06381", "30": "UMAG_12338", "31": "UMAG_06383", "32": "UMAG_06384", "33": "UMAG_06385", "34": "UMAG_06386", "35": "UMAG_06387", "36": "UMAG_06388", "37": "UMAG_06389", "38": "UMAG_06390", "39": "UMAG_06391", "40": "UMAG_11005", "41": "UMAG_06393", "42": "UMAG_06394", "43": "UMAG_06395", "44": "UMAG_06396", "45": "UMAG_06397", "46": "UMAG_06398", "47": "UMAG_06399", "48": "UMAG_06400", "49": "UMAG_06401", "50": "UMAG_06402", "51": "UMAG_11007", "52": "UMAG_11237", "53": "UMAG_06404", "54": "UMAG_06405", "55": "UMAG_06406", "56": "UMAG_06407", "57": "UMAG_06408", "58": "UMAG_11238", "59": "UMAG_06410", "60": "UMAG_06411", "61": "UMAG_06412", "62": "UMAG_06413", "63": "UMAG_06414", "64": "UMAG_11239", "65": "UMAG_06416", "66": "UMAG_06417", "67": "UMAG_06418", "68": "UMAG_06419", "69": "UMAG_06420", "70": "UMAG_06421_XP_011392705.1", "71": "UMAG_06421", "72": "UMAG_06422", "73": "UMAG_11241", "74": "UMAG_06425", "75": "UMAG_06426", "76": "UMAG_06427", "77": "UMAG_06428", "78": "UMAG_06429", "79": "UMAG_06430", "80": "UMAG_06431", "81": "UMAG_06433", "82": "UMAG_06434", "83": "UMAG_06439", "84": "UMAG_06440", "85": "UMAG_12043", "86": "UMAG_12044", "87": "UMAG_06443", "88": "UMAG_12045", "89": "UMAG_12046", "90": "UMAG_12047", "91": "UMAG_06445", "92": "UMAG_12048", "93": "UMAG_12049", "94": "UMAG_06448", "95": "UMAG_12050", "96": "UMAG_06450", "97": "UMAG_15103", "98": "UMAG_12339", "99": "UMAG_06453", "100": "UMAG_06454", "101": "UMAG_06455", "102": "UMAG_06456", "103": "UMAG_06458", "104": "UMAG_06459", "105": "UMAG_06460", "106": "UMAG_06461", "107": "UMAG_06462", "108": "UMAG_11812", "109": "UMAG_06464", "110": "UMAG_06465", "111": "UMAG_06466", "112": "UMAG_06467", "113": "UMAG_11813", "114": "UMAG_12340"}, "start": 8011, "end": 344234, "products": ["Polyketide"], "organism": "Ustilago maydis 521", "description": "ustilagic acid", "protoclusters": []}, "BGC0000161.1: 399826-432585": {"accession": "BGC0000161.1", "cdses": {"ATEG_00143": {"function": "biosynthetic-additional", "components": {"secmet": [], "modules": []}, "location": "join{[420219:420630](+), [420678:421386](+)}"}, "ATEG_00139": {"function": "other", "components": {"secmet": [], "modules": []}, "location": "join{[411205:411383](-), [411116:411148](-), [410498:411065](-), [410117:410289](-), [410040:410062](-), [409738:409991](-), [409420:409624](-), [408894:409367](-), [408830:408846](-)}"}, "ATEG_00138": {"function": "transport", "components": {"secmet": [], "modules": []}, "location": "join{[406532:406608](+), [406681:407607](+), [407659:408253](+)}"}, "ATEG_00137": {"function": "biosynthetic-additional", "components": {"secmet": [], "modules": []}, "location": "[403466:404489](+)"}, "ATEG_00140": {"function": "other", "components": {"secmet": [], "modules": []}, "location": "[412000:413380](-)"}, "ATEG_00144": {"function": "other", "components": {"secmet": [], "modules": [{"type": "unknown", "domains": ["PKS_DH", "PKS_KR"], "complete": false}]}, "location": "join{[423645:425277](-), [423475:423598](-), [422323:423427](-)}"}, "ATEG_00145": {"function": "biosynthetic", "components": {"secmet": ["PP-binding", "PKS_AT", "itr_KS"], "modules": [{"type": "unknown", "domains": ["SAT"], "complete": false}, {"type": "pks", "domains": ["PKS_KS", "PKS_AT", "PP-binding"], "complete": true}, {"type": "unknown", "domains": ["ACP", "Thioesterase"], "complete": false}]}, "location": "join{[426060:426322](+), [426545:432484](+), [432540:432585](+)}"}, "ATEG_00136": {"function": "other", "components": {"secmet": [], "modules": []}, "location": "join{[402847:402958](-), [402302:402785](-)}"}, "ATEG_00142": {"function": "biosynthetic-additional", "components": {"secmet": [], "modules": []}, "location": "join{[416976:417498](+), [417550:418456](+), [418506:418681](+), [418733:418850](+), [418908:419033](+)}"}, "ATEG_00141": {"function": "other", "components": {"secmet": [], "modules": []}, "location": "join{[413998:414001](+), [414209:414284](+), [414340:414585](+), [414705:415779](+), [415844:416058](+)}"}, "ATEG_00135": {"function": "transport", "components": {"secmet": [], "modules": []}, "location": "join{[400299:401540](-), [400177:400241](-), [399826:400078](-)}"}}, "cds_mapping": {"1": "ATEG_00135", "2": "ATEG_00136", "3": "ATEG_00137", "4": "ATEG_00138", "5": "ATEG_00139", "6": "ATEG_00140", "7": "ATEG_00141", "8": "ATEG_00142", "9": "ATEG_00143", "10": "ATEG_00144", "11": "ATEG_00145"}, "start": 399826, "end": 432585, "products": ["Polyketide"], "organism": "Aspergillus terreus NIH2624", "description": "isoterrein", "protoclusters": []}, "BGC0001542.1: 0-22797": {"accession": "BGC0001542.1", "cdses": {"CTB4": {"function": "transport", "components": {"secmet": [], "modules": []}, "location": "join{[20726:21115](-), [20105:20671](-), [19609:20054](-), [19412:19557](-)}"}, "CTB8": {"function": "other", "components": {"secmet": [], "modules": []}, "location": "join{[1245:1329](-), [782:1194](-), [226:761](-), [0:169](-)}"}, "CTB3": {"function": "other", "components": {"secmet": [], "modules": []}, "location": "join{[9124:9370](-), [8818:9070](-), [6604:8725](-)}"}, "CTB6": {"function": "biosynthetic-additional", "components": {"secmet": [], "modules": []}, "location": "[21732:22797](-)"}, "CTB1": {"function": "biosynthetic", "components": {"secmet": ["PP-binding", "PKS_AT", "itr_KS"], "modules": [{"type": "unknown", "domains": ["SAT"], "complete": false}, {"type": "pks", "domains": ["PKS_KS", "PKS_AT", "PP-binding"], "complete": true}, {"type": "unknown", "domains": ["PP-binding", "Thioesterase"], "complete": false}]}, "location": "join{[10056:10349](+), [10400:10704](+), [10766:11544](+), [11591:11743](+), [11796:11845](+), [11892:12076](+), [12131:14406](+), [14455:14668](+), [14722:16386](+), [16442:17118](+)}"}, "CTB5": {"function": "biosynthetic-additional", "components": {"secmet": [], "modules": []}, "location": "[4545:5931](+)"}, "CTB2": {"function": "biosynthetic-additional", "components": {"secmet": [], "modules": []}, "location": "[17621:18980](+)"}}, "cds_mapping": {"1": "CTB8", "2": "CTB5", "3": "CTB3", "4": "CTB1", "5": "CTB2", "6": "CTB4", "7": "CTB6"}, "start": 0, "end": 22797, "products": ["Polyketide"], "organism": "Cercospora zeina", "description": "cercosporin", "protoclusters": []}, "BGC0002030.1: 382550-429344": {"accession": "BGC0002030.1", "cdses": {"C8Q69DRAFT_423248": {"function": "other", "components": {"secmet": [], "modules": []}, "location": "join{[385399:385423](-), [385142:385330](-), [382986:385077](-), [382550:382929](-)}"}, "C8Q69DRAFT_488624": {"function": "transport", "components": {"secmet": [], "modules": []}, "location": "join{[405907:406057](+), [406114:407183](+), [407252:407701](+)}"}, "C8Q69DRAFT_480056": {"function": "other", "components": {"secmet": [], "modules": []}, "location": "join{[401952:402023](+), [402081:403563](+), [403615:403778](+)}"}, "C8Q69DRAFT_480046": {"function": "other", "components": {"secmet": [], "modules": []}, "location": "join{[389949:390464](+), [390532:390767](+), [390874:391069](+)}"}, "C8Q69DRAFT_105452": {"function": "other", "components": {"secmet": [], "modules": []}, "location": "[409175:410486](+)"}, "C8Q69DRAFT_515044": {"function": "other", "components": {"secmet": [], "modules": []}, "location": "join{[391476:392231](-), [391197:391417](-)}"}, "C8Q69DRAFT_480069": {"function": "biosynthetic", "components": {"secmet": ["PP-binding", "PKS_AT", "itr_KS"], "modules": [{"type": "unknown", "domains": ["SAT"], "complete": false}, {"type": "pks", "domains": ["PKS_KS", "PKS_AT", "ACP"], "complete": true}, {"type": "unknown", "domains": ["ACP"], "complete": false}, {"type": "unknown", "domains": ["PP-binding", "Thioesterase"], "complete": false}]}, "location": "join{[420342:420626](+), [420746:421038](+), [421105:424567](+), [424624:424837](+), [424891:425446](+), [425528:427553](+)}"}, "C8Q69DRAFT_480057": {"function": "biosynthetic-additional", "components": {"secmet": [], "modules": [{"type": "unknown", "domains": ["PKS_KR"], "complete": false}]}, "location": "join{[404899:405079](-), [404306:404838](-), [404048:404254](-)}"}, "C8Q69DRAFT_480045": {"function": "other", "components": {"secmet": [], "modules": []}, "location": "join{[387391:388061](-), [386651:387340](-)}"}, "C8Q69DRAFT_488617": {"function": "biosynthetic-additional", "components": {"secmet": [], "modules": []}, "location": "join{[397553:397817](+), [397866:398379](+), [398438:398963](+)}"}, "C8Q69DRAFT_515060": {"function": "biosynthetic", "components": {"secmet": ["PP-binding", "PKS_AT", "itr_KS", "adh_short"], "modules": [{"type": "pks", "domains": ["PKS_KS", "PKS_AT", "PKS_DH", "cMT", "PKS_ER", "PKS_KR", "PP-binding"], "complete": true}]}, "location": "join{[411746:413670](+), [413702:414767](+), [414803:414949](+), [414988:415423](+), [415459:415669](+), [415711:415907](+), [415943:415990](+), [416020:416168](+), [416204:416746](+), [416881:416962](+), [417341:417757](+), [417825:419197](+)}"}, "C8Q69DRAFT_480050": {"function": "other", "components": {"secmet": [], "modules": []}, "location": "join{[397113:397296](-), [397006:397062](-), [396839:396950](-), [396728:396788](-), [396511:396682](-), [396327:396453](-), [394920:396271](-)}"}, "C8Q69DRAFT_480071": {"function": "other", "components": {"secmet": [], "modules": []}, "location": "join{[428349:428880](+), [428987:429344](+)}"}, "C8Q69DRAFT_510289": {"function": "other", "components": {"secmet": [], "modules": []}, "location": "join{[399250:399668](+), [399734:399851](+), [399901:400340](+), [400395:401173](+)}"}}, "cds_mapping": {"1": "C8Q69DRAFT_423248", "2": "C8Q69DRAFT_480045", "3": "C8Q69DRAFT_480046", "4": "C8Q69DRAFT_515044", "5": "C8Q69DRAFT_480050", "6": "C8Q69DRAFT_488617", "7": "C8Q69DRAFT_510289", "8": "C8Q69DRAFT_480056", "9": "C8Q69DRAFT_480057", "10": "C8Q69DRAFT_488624", "11": "C8Q69DRAFT_105452", "12": "C8Q69DRAFT_515060", "13": "C8Q69DRAFT_480069", "14": "C8Q69DRAFT_480071"}, "start": 382550, "end": 429344, "products": ["Polyketide"], "organism": "Byssochlamys spectabilis", "description": "viriditoxin", "protoclusters": []}, "BGC0001866.1: 394920-427553": {"accession": "BGC0001866.1", "cdses": {"C8Q69DRAFT_488617": {"function": "biosynthetic-additional", "components": {"secmet": [], "modules": []}, "location": "join{[397553:397817](+), [397866:398379](+), [398438:398963](+)}"}, "C8Q69DRAFT_488624": {"function": "transport", "components": {"secmet": [], "modules": []}, "location": "join{[405907:406057](+), [406114:407183](+), [407252:407701](+)}"}, "C8Q69DRAFT_515060": {"function": "biosynthetic", "components": {"secmet": ["PP-binding", "PKS_AT", "itr_KS", "adh_short"], "modules": [{"type": "pks", "domains": ["PKS_KS", "PKS_AT", "PKS_DH", "cMT", "PKS_ER", "PKS_KR", "PP-binding"], "complete": true}]}, "location": "join{[411746:413670](+), [413702:414767](+), [414803:414949](+), [414988:415423](+), [415459:415669](+), [415711:415907](+), [415943:415990](+), [416020:416168](+), [416204:416746](+), [416881:416962](+), [417341:417757](+), [417825:419197](+)}"}, "C8Q69DRAFT_480056": {"function": "other", "components": {"secmet": [], "modules": []}, "location": "join{[401952:402023](+), [402081:403563](+), [403615:403778](+)}"}, "C8Q69DRAFT_105452": {"function": "other", "components": {"secmet": [], "modules": []}, "location": "[409175:410486](+)"}, "C8Q69DRAFT_480050": {"function": "other", "components": {"secmet": [], "modules": []}, "location": "join{[397113:397296](-), [397006:397062](-), [396839:396950](-), [396728:396788](-), [396511:396682](-), [396327:396453](-), [394920:396271](-)}"}, "C8Q69DRAFT_480069": {"function": "biosynthetic", "components": {"secmet": ["PP-binding", "PKS_AT", "itr_KS"], "modules": [{"type": "unknown", "domains": ["SAT"], "complete": false}, {"type": "pks", "domains": ["PKS_KS", "PKS_AT", "ACP"], "complete": true}, {"type": "unknown", "domains": ["ACP"], "complete": false}, {"type": "unknown", "domains": ["PP-binding", "Thioesterase"], "complete": false}]}, "location": "join{[420342:420626](+), [420746:421038](+), [421105:424567](+), [424624:424837](+), [424891:425446](+), [425528:427553](+)}"}, "C8Q69DRAFT_510289": {"function": "other", "components": {"secmet": [], "modules": []}, "location": "join{[399250:399668](+), [399734:399851](+), [399901:400340](+), [400395:401173](+)}"}, "C8Q69DRAFT_480057": {"function": "biosynthetic-additional", "components": {"secmet": [], "modules": [{"type": "unknown", "domains": ["PKS_KR"], "complete": false}]}, "location": "join{[404899:405079](-), [404306:404838](-), [404048:404254](-)}"}}, "cds_mapping": {"1": "C8Q69DRAFT_480050", "2": "C8Q69DRAFT_488617", "3": "C8Q69DRAFT_510289", "4": "C8Q69DRAFT_480056", "5": "C8Q69DRAFT_480057", "6": "C8Q69DRAFT_488624", "7": "C8Q69DRAFT_105452", "8": "C8Q69DRAFT_515060", "9": "C8Q69DRAFT_480069"}, "start": 394920, "end": 427553, "products": ["Polyketide"], "organism": "Byssochlamys spectabilis", "description": "viriditoxin", "protoclusters": []}, "BGC0001541.1: 2253439-2296209": {"accession": "BGC0001541.1", "cdses": {"CB0940_00831": {"function": "transport", "components": {"secmet": [], "modules": []}, "location": "join{[2255059:2255448](+), [2255496:2256062](+), [2256117:2256556](+), [2256610:2256755](+)}"}, "CB0940_00841": {"function": "transport", "components": {"secmet": [], "modules": []}, "location": "join{[2287910:2288601](+), [2288652:2289052](+), [2289102:2289312](+), [2289361:2289884](+)}"}, "CB0940_00832": {"function": "biosynthetic-additional", "components": {"secmet": [], "modules": []}, "location": "join{[2258414:2258693](-), [2257251:2258361](-)}"}, "CB0940_00840": {"function": "other", "components": {"secmet": [], "modules": []}, "location": "join{[2284842:2284982](+), [2285031:2285135](+), [2285232:2286105](+), [2286201:2286295](+), [2286346:2286808](+), [2286871:2287322](+)}"}, "CB0940_00836": {"function": "other", "components": {"secmet": [], "modules": []}, "location": "join{[2273361:2273963](-), [2272559:2273217](-)}"}, "CB0940_00845": {"function": "other", "components": {"secmet": [], "modules": []}, "location": "[2294298:2296209](+)"}, "CB0940_00833": {"function": "biosynthetic", "components": {"secmet": ["PP-binding", "PKS_AT", "itr_KS"], "modules": [{"type": "unknown", "domains": ["PP-binding", "Thioesterase"], "complete": false}, {"type": "pks", "domains": ["PKS_KS", "PKS_AT", "PP-binding"], "complete": true}, {"type": "unknown", "domains": ["SAT"], "complete": false}]}, "location": "join{[2265990:2266283](-), [2265635:2265939](-), [2264801:2265582](-), [2264602:2264754](-), [2264496:2264545](-), [2261777:2264449](-), [2261349:2261724](-), [2259975:2261288](-), [2259244:2259920](-)}"}, "CB0940_00835": {"function": "biosynthetic-additional", "components": {"secmet": [], "modules": []}, "location": "join{[2271809:2271941](-), [2270301:2271753](-)}"}, "CB0940_00838": {"function": "other", "components": {"secmet": [], "modules": []}, "location": "[2277313:2278312](-)"}, "CB0940_00844": {"function": "other", "components": {"secmet": [], "modules": []}, "location": "join{[2293081:2294000](-), [2292822:2293028](-)}"}, "CB0940_00839": {"function": "other", "components": {"secmet": [], "modules": []}, "location": "[2281359:2282265](+)"}, "CB0940_00834": {"function": "biosynthetic-additional", "components": {"secmet": [], "modules": []}, "location": "join{[2267132:2267378](+), [2267426:2267678](+), [2267748:2269866](+)}"}, "CB0940_00842": {"function": "other", "components": {"secmet": [], "modules": []}, "location": "join{[2290910:2291287](-), [2290260:2290858](-)}"}, "CB0940_00837": {"function": "other", "components": {"secmet": [], "modules": []}, "location": "join{[2275575:2275659](+), [2275710:2276820](+)}"}, "CB0940_00830": {"function": "biosynthetic-additional", "components": {"secmet": [], "modules": []}, "location": "[2253439:2254513](+)"}, "CB0940_00843": {"function": "other", "components": {"secmet": [], "modules": []}, "location": "join{[2292205:2292367](-), [2291943:2292143](-), [2291839:2291876](-)}"}}, "cds_mapping": {"1": "CB0940_00830", "2": "CB0940_00831", "3": "CB0940_00832", "4": "CB0940_00833", "5": "CB0940_00834", "6": "CB0940_00835", "7": "CB0940_00836", "8": "CB0940_00837", "9": "CB0940_00838", "10": "CB0940_00839", "11": "CB0940_00840", "12": "CB0940_00841", "13": "CB0940_00842", "14": "CB0940_00843", "15": "CB0940_00844", "16": "CB0940_00845"}, "start": 2253439, "end": 2296209, "products": ["Polyketide"], "organism": "Cercospora beticola", "description": "cercosporin", "protoclusters": []}, "BGC0001144.1: 57769-72970": {"accession": "BGC0001144.1", "cdses": {"TESG_06702": {"function": "biosynthetic", "components": {"secmet": ["PP-binding", "PKS_AT", "itr_KS"], "modules": [{"type": "pks", "domains": ["PKS_KS", "PKS_AT", "PP-binding"], "complete": true}, {"type": "unknown", "domains": ["SAT"], "complete": false}]}, "location": "join{[63044:63367](-), [61860:62971](-), [59134:61804](-), [57769:59074](-)}"}, "TESG_06705": {"function": "biosynthetic-additional", "components": {"secmet": [], "modules": []}, "location": "join{[69645:69882](-), [68820:69579](-)}"}, "TESG_06703": {"function": "biosynthetic", "components": {"secmet": ["dmat"], "modules": []}, "location": "[63692:65003](+)"}, "TESG_06706": {"function": "other", "components": {"secmet": [], "modules": []}, "location": "join{[72631:72970](-), [72055:72553](-), [70729:72028](-)}"}, "TESG_06704": {"function": "other", "components": {"secmet": [], "modules": []}, "location": "join{[67351:67868](+), [67950:68672](+)}"}}, "cds_mapping": {"1": "TESG_06702", "2": "TESG_06703", "3": "TESG_06704", "4": "TESG_06705", "5": "TESG_06706"}, "start": 57769, "end": 72970, "products": ["Polyketide"], "organism": "Trichophyton tonsurans CBS 112818", "description": "neosartoricin B", "protoclusters": []}, "BGC0001998.1: 1175677-1189808": {"accession": "BGC0001998.1", "cdses": {"AN1786.2": {"function": "other", "components": {"secmet": [], "modules": []}, "location": "join{[1186550:1187166](-), [1186146:1186493](-), [1185570:1186035](-)}"}, "AN1787.2": {"function": "biosynthetic-additional", "components": {"secmet": [], "modules": []}, "location": "join{[1187437:1187461](+), [1187518:1188438](+), [1188492:1188713](+), [1188780:1189022](+), [1189225:1189347](+), [1189678:1189808](+)}"}, "AN1785.2": {"function": "other", "components": {"secmet": [], "modules": []}, "location": "join{[1184328:1184696](+), [1184756:1185444](+)}"}, "AN1784.2": {"function": "biosynthetic", "components": {"secmet": ["PP-binding", "PKS_KS", "PKS_AT", "adh_short"], "modules": [{"type": "pks", "domains": ["PKS_KS", "PKS_AT", "PKS_DH", "cMT", "PKS_KR", "PP-binding"], "complete": true}]}, "location": "join{[1176958:1183536](-), [1176006:1176917](-), [1175677:1175721](-)}"}}, "cds_mapping": {"1": "AN1784.2", "2": "AN1785.2", "3": "AN1786.2", "4": "AN1787.2"}, "start": 1175677, "end": 1189808, "products": ["Polyketide"], "organism": "Aspergillus nidulans FGSC A4", "description": "aspernidgulene A1, aspernidgulene A2, aspernidgulene B1", "protoclusters": []}, "BGC0000076.1: 148-36147": {"accession": "BGC0000076.1", "cdses": {"hpm9": {"function": "biosynthetic-additional", "components": {"secmet": [], "modules": []}, "location": "join{[34181:34370](+), [34449:36147](+)}"}, "hpm6": {"function": "transport", "components": {"secmet": [], "modules": []}, "location": "join{[17947:18449](+), [18518:19711](+)}"}, "hpm4": {"function": "other", "components": {"secmet": [], "modules": []}, "location": "[11932:13537](+)"}, "hpm7": {"function": "other", "components": {"secmet": [], "modules": []}, "location": "join{[22078:22424](+), [22481:23245](+), [23336:24035](+)}"}, "hpm8": {"function": "biosynthetic", "components": {"secmet": ["PP-binding", "PKS_KS", "PKS_AT", "adh_short"], "modules": [{"type": "pks", "domains": ["PKS_KS", "PKS_AT", "PKS_DH", "PKS_ER", "PKS_KR", "ACP"], "complete": true}]}, "location": "join{[25696:25814](+), [25908:26741](+), [26801:26912](+), [26968:27555](+), [27608:28676](+), [28736:31037](+), [31100:31436](+), [31508:33204](+)}"}, "hpm5": {"function": "biosynthetic-additional", "components": {"secmet": [], "modules": []}, "location": "join{[15237:15387](+), [15451:15472](+), [15524:15648](+), [15715:15845](+), [15903:16352](+), [16408:16584](+), [16642:16789](+)}"}, "hpm2": {"function": "biosynthetic-additional", "components": {"secmet": ["GST_N_3", "GST_C"], "modules": []}, "location": "join{[3003:3224](+), [3292:3433](+), [3516:3793](+)}"}, "hpm3": {"function": "biosynthetic", "components": {"secmet": ["PP-binding", "PKS_AT", "itr_KS"], "modules": [{"type": "pks", "domains": ["PKS_KS", "PKS_AT", "ACP"], "complete": true}, {"type": "unknown", "domains": ["SAT"], "complete": false}]}, "location": "join{[10497:10793](-), [10157:10443](-), [8532:10095](-), [8431:8476](-), [8215:8374](-), [5523:8152](-), [4282:5454](-)}"}, "Hpm1": {"function": "biosynthetic-additional", "components": {"secmet": ["p450"], "modules": []}, "location": "join{[1908:1980](-), [1342:1853](-), [1240:1267](-), [605:1180](-), [534:544](-), [148:462](-)}"}}, "cds_mapping": {"1": "Hpm1", "2": "hpm2", "3": "hpm3", "4": "hpm4", "5": "hpm5", "6": "hpm6", "7": "hpm7", "8": "hpm8", "9": "hpm9"}, "start": 148, "end": 36147, "products": ["Polyketide"], "organism": "Hypomyces subiculosus", "description": "hypothemycin", "protoclusters": []}}, "details": {"kind": "RegionToRegion", "details": [{"identity": 0.43871253664578047, "order": 1.0, "component": 1.0, "ref_id": "BGC0001265.1: 667-7238", "final_score": 0.6623537851071589, "mode": "RiQ", "hits": {"PKS1": {"reference_record": "BGC0001265.1", "reference_id": "1", "query_cds_name": "input.path1.gene283", "percent_identity": 32.4, "blast_score": 950.3, "percent_coverage": 101.66821130676553, "evalue": 3.9e-276}}}, {"identity": 0.43410119582301154, "order": 1.0, "component": 1.0, "ref_id": "BGC0001257.1: 399-7066", "final_score": 0.6588635638908951, "mode": "RiQ", "hits": {"pks1": {"reference_record": "BGC0001257.1", "reference_id": "1", "query_cds_name": "input.path1.gene283", "percent_identity": 31.2, "blast_score": 896.3, "percent_coverage": 103.15106580166822, "evalue": 6.6e-260}}}, {"identity": 0.4325428189463254, "order": 1.0, "component": 1.0, "ref_id": "BGC0001258.1: 73-7295", "final_score": 0.6576798757346354, "mode": "RiQ", "hits": {"pks1": {"reference_record": "BGC0001258.1", "reference_id": "1", "query_cds_name": "input.path1.gene283", "percent_identity": 30.8, "blast_score": 916.8, "percent_coverage": 101.11214087117702, "evalue": 4.7e-266}}}, {"identity": 0.4325428189463254, "order": 1.0, "component": 1.0, "ref_id": "BGC0001284.1: 0-5292", "final_score": 0.6576798757346354, "mode": "RiQ", "hits": {"AKN45693.1": {"reference_record": "BGC0001284.1", "reference_id": "1", "query_cds_name": "input.path1.gene283", "percent_identity": 30.8, "blast_score": 687.2, "percent_coverage": 75.8109360518999, "evalue": 6.1e-197}}}, {"identity": 0.4289946405296747, "order": 1.0, "component": 1.0, "ref_id": "BGC0000107.1: 1136198-1142873", "final_score": 0.654976824421807, "mode": "RiQ", "hits": {"ANIA_08209": {"reference_record": "BGC0000107.1", "reference_id": "1", "query_cds_name": "input.path1.gene283", "percent_identity": 29.9, "blast_score": 879.4, "percent_coverage": 102.73401297497684, "evalue": 8.4e-255}}}, {"identity": 0.5397361695603952, "order": 0.3767200135796903, "component": 0.7777777777777778, "ref_id": "BGC0000057.1: 122622-149174", "final_score": 0.6479157341406165, "mode": "RiQ", "hits": {"AN7909.2": {"reference_record": "BGC0000057.1", "reference_id": "3", "query_cds_name": "input.path1.gene283", "percent_identity": 61.7, "blast_score": 2476.4, "percent_coverage": 101.20481927710843, "evalue": 0.0}}}, {"identity": 0.4398512367710438, "order": 0.43309926950525507, "component": 0.8333333333333334, "ref_id": "BGC0001583.1: 3200-15837", "final_score": 0.6054276978378205, "mode": "RiQ", "hits": {"EmoG": {"reference_record": "BGC0001583.1", "reference_id": "4", "query_cds_name": "input.path1.gene283", "percent_identity": 32.7, "blast_score": 585.9, "percent_coverage": 61.07506950880445, "evalue": 1.9e-166}}}, {"identity": 0.436802399719611, "order": 0.4096, "component": 0.8333333333333334, "ref_id": "BGC0000156.1: 500-13275", "final_score": 0.6033257824478766, "mode": "RiQ", "hits": {"adaA": {"reference_record": "BGC0000156.1", "reference_id": "5", "query_cds_name": "input.path1.gene283", "percent_identity": 31.9, "blast_score": 684.5, "percent_coverage": 76.13531047265987, "evalue": 4e-196}}}, {"identity": 0.43526281671361733, "order": 0.3767200135796903, "component": 0.8333333333333334, "ref_id": "BGC0001906.1: 443984-508225", "final_score": 0.6022615826433017, "mode": "RiQ", "hits": {"gene6": {"reference_record": "BGC0001906.1", "reference_id": "6", "query_cds_name": "input.path1.gene283", "percent_identity": 31.5, "blast_score": 888.3, "percent_coverage": 102.36329935125117, "evalue": 1.8e-257}}}, {"identity": 0.436802399719611, "order": 0.3767200135796903, "component": 0.7333333333333334, "ref_id": "BGC0000121.1: 4103-40345", "final_score": 0.5659697516602644, "mode": "RiQ", "hits": {"ptaA": {"reference_record": "BGC0000121.1", "reference_id": "1", "query_cds_name": "input.path1.gene283", "percent_identity": 31.9, "blast_score": 704.5, "percent_coverage": 79.51807228915662, "evalue": 3.7e-202}}}, {"identity": 0.429391844967733, "order": 0.3767200135796903, "component": 0.7222222222222222, "ref_id": "BGC0001865.1: 275124-311307", "final_score": 0.5568808961319252, "mode": "RiQ", "hits": {"SNOG_08614": {"reference_record": "BGC0001865.1", "reference_id": "14", "query_cds_name": "input.path1.gene283", "percent_identity": 30.0, "blast_score": 733.4, "percent_coverage": 93.18813716404077, "evalue": 7.4e-211}}}, {"identity": 0.41240228636695425, "order": 0.47529869656194845, "component": 0.75, "ref_id": "BGC0000056.1: 2-6689", "final_score": 0.5561490041124012, "mode": "RiQ", "hits": {"espE": {"reference_record": "BGC0000056.1", "reference_id": "2", "query_cds_name": "input.path1.gene283", "percent_identity": 25.9, "blast_score": 191.0, "percent_coverage": 40.12974976830399, "evalue": 1.4e-47}}}, {"identity": 0.4436089950138749, "order": 0.47529869656194845, "component": 0.6944444444444445, "ref_id": "BGC0001266.1: 10707-26494", "final_score": 0.5550331540484484, "mode": "RiQ", "hits": {"PKS16": {"reference_record": "BGC0001266.1", "reference_id": "1", "query_cds_name": "input.path1.gene283", "percent_identity": 33.7, "blast_score": 1156.7, "percent_coverage": 100.55607043558852, "evalue": 0.0}}}, {"identity": 0.4249795215257659, "order": 0.3767200135796903, "component": 0.7142857142857143, "ref_id": "BGC0001886.1: 145281-181985", "final_score": 0.5509598906361812, "mode": "RiQ", "hits": {"CPUR_05437": {"reference_record": "BGC0001886.1", "reference_id": "16", "query_cds_name": "input.path1.gene283", "percent_identity": 28.9, "blast_score": 674.5, "percent_coverage": 87.67377201112141, "evalue": 4.1e-193}}}, {"identity": 0.43448907485981697, "order": 0.38430087458286916, "component": 0.6944444444444445, "ref_id": "BGC0000684.1: 1534300-1555677", "final_score": 0.5492982106362684, "mode": "RiQ", "hits": {"ANIA_06000": {"reference_record": "BGC0000684.1", "reference_id": "5", "query_cds_name": "input.path1.gene283", "percent_identity": 31.3, "blast_score": 698.0, "percent_coverage": 75.62557924003707, "evalue": 3.5e-200}}}, {"identity": 0.4277984248471682, "order": 0.4096, "component": 0.6666666666666666, "ref_id": "BGC0001304.1: 1142160-1157254", "final_score": 0.5340402137462236, "mode": "RiQ", "hits": {"AFLA_108550": {"reference_record": "BGC0001304.1", "reference_id": "2", "query_cds_name": "input.path1.gene283", "percent_identity": 29.6, "blast_score": 632.1, "percent_coverage": 75.39388322520853, "evalue": 2.3e-180}}}, {"identity": 0.4321514790331078, "order": 0.3767200135796903, "component": 0.65, "ref_id": "BGC0001118.1: 54333-75724", "final_score": 0.5299985484617105, "mode": "RiQ", "hits": {"AFUA_4G00210": {"reference_record": "BGC0001118.1", "reference_id": "2", "query_cds_name": "input.path1.gene283", "percent_identity": 30.7, "blast_score": 696.4, "percent_coverage": 76.3206672845227, "evalue": 1e-199}}}, {"identity": 0.43448907485981697, "order": 0.3767200135796903, "component": 0.6309523809523809, "ref_id": "BGC0001988.1: 106884-139050", "final_score": 0.5235856341426862, "mode": "RiQ", "hits": {"P174DRAFT_487776": {"reference_record": "BGC0001988.1", "reference_id": "18", "query_cds_name": "input.path1.gene283", "percent_identity": 31.3, "blast_score": 677.2, "percent_coverage": 76.7840593141798, "evalue": 6.3e-194}}}, {"identity": 0.44323575087389755, "order": 0.3767200135796903, "component": 0.5888888888888889, "ref_id": "BGC0001403.1: 3820197-3845902", "final_score": 0.5108978458047772, "mode": "RiQ", "hits": {"AFUA_4G14560": {"reference_record": "BGC0001403.1", "reference_id": "12", "query_cds_name": "input.path1.gene283", "percent_identity": 33.6, "blast_score": 744.6, "percent_coverage": 81.18628359592215, "evalue": 3.2e-214}}}, {"identity": 0.4305789495624038, "order": 0.3767200135796903, "component": 0.6, "ref_id": "BGC0001578.1: 753987-785137", "final_score": 0.5082788306996882, "mode": "RiQ", "hits": {"TSTA_083310": {"reference_record": "BGC0001578.1", "reference_id": "10", "query_cds_name": "input.path1.gene283", "percent_identity": 30.3, "blast_score": 844.3, "percent_coverage": 100.18535681186285, "evalue": 3e-244}}}, {"identity": 0.4281979372493362, "order": 0.39464652144598866, "component": 0.6, "ref_id": "BGC0001489.1: 7143-29882", "final_score": 0.5068715442295036, "mode": "RiQ", "hits": {"AUW31184.1": {"reference_record": "BGC0001489.1", "reference_id": "3", "query_cds_name": "input.path1.gene283", "percent_identity": 29.7, "blast_score": 877.1, "percent_coverage": 101.94624652455977, "evalue": 4.2e-254}}}, {"identity": 0.4233505531312202, "order": 0.3767200135796903, "component": 0.6, "ref_id": "BGC0001242.1: 200-22183", "final_score": 0.5039943768324525, "mode": "RiQ", "hits": {"fsr1": {"reference_record": "BGC0001242.1", "reference_id": "2", "query_cds_name": "input.path1.gene283", "percent_identity": 28.5, "blast_score": 701.4, "percent_coverage": 92.35403151065802, "evalue": 3.1e-201}}}, {"identity": 0.4305789495624038, "order": 0.39464652144598866, "component": 0.5833333333333333, "ref_id": "BGC0000046.1: 1267-21753", "final_score": 0.5011696857466562, "mode": "RiQ", "hits": {"DEP5": {"reference_record": "BGC0000046.1", "reference_id": "5", "query_cds_name": "input.path1.gene283", "percent_identity": 30.3, "blast_score": 290.8, "percent_coverage": 39.80537534754402, "evalue": 1.3e-77}}}, {"identity": 0.4305789495624038, "order": 0.3767200135796903, "component": 0.5703703703703704, "ref_id": "BGC0000070.1: 325-54575", "final_score": 0.4955698486950082, "mode": "RiQ", "hits": {"ADI24953.1": {"reference_record": "BGC0000070.1", "reference_id": "10", "query_cds_name": "input.path1.gene283", "percent_identity": 30.3, "blast_score": 690.3, "percent_coverage": 75.99629286376273, "evalue": 7.2e-198}}}, {"identity": 0.4436089950138749, "order": 0.3767200135796903, "component": 0.525, "ref_id": "BGC0001854.1: 27635-56388", "final_score": 0.48259167251651197, "mode": "RiQ", "hits": {"THAR02_06938": {"reference_record": "BGC0001854.1", "reference_id": "4", "query_cds_name": "input.path1.gene283", "percent_identity": 33.7, "blast_score": 875.2, "percent_coverage": 81.78869323447636, "evalue": 1.6e-253}}}, {"identity": 0.4436089950138749, "order": 0.3767200135796903, "component": 0.513888888888889, "ref_id": "BGC0001901.1: 22313-56388", "final_score": 0.4774575725117331, "mode": "RiQ", "hits": {"THAR02_06938": {"reference_record": "BGC0001901.1", "reference_id": "5", "query_cds_name": "input.path1.gene283", "percent_identity": 33.7, "blast_score": 875.2, "percent_coverage": 81.78869323447636, "evalue": 1.6e-253}}}, {"identity": 0.4281979372493362, "order": 0.5724334022399461, "component": 0.5, "ref_id": "BGC0000013.1: 1119809-1127658", "final_score": 0.46270829755329446, "mode": "RiQ", "hits": {"ANIA_07071": {"reference_record": "BGC0000013.1", "reference_id": "1", "query_cds_name": "input.path1.gene283", "percent_identity": 29.7, "blast_score": 625.5, "percent_coverage": 79.3790546802595, "evalue": 2.2e-178}}}, {"identity": 0.4277984248471682, "order": 0.3767200135796903, "component": 0.5, "ref_id": "BGC0001068.1: 0-35628", "final_score": 0.46249239174670115, "mode": "RiQ", "hits": {"ctg1_orf0002": {"reference_record": "BGC0001068.1", "reference_id": "3", "query_cds_name": "input.path1.gene283", "percent_identity": 29.6, "blast_score": 328.6, "percent_coverage": 44.8563484708063, "evalue": 5.5e-89}}}, {"identity": 0.4257889783866138, "order": 0.4096, "component": 0.5, "ref_id": "BGC0001400.1: 371433-386839", "final_score": 0.4614049080724076, "mode": "RiQ", "hits": {"ATEG_09617": {"reference_record": "BGC0001400.1", "reference_id": "2", "query_cds_name": "input.path1.gene283", "percent_identity": 29.1, "blast_score": 245.4, "percent_coverage": 41.890639481000925, "evalue": 6.1e-64}}}, {"identity": 0.4192166202343247, "order": 1.0, "component": 0.5, "ref_id": "BGC0001276.1: 1101-6575", "final_score": 0.45783000132927326, "mode": "RiQ", "hits": {"atX": {"reference_record": "BGC0001276.1", "reference_id": "1", "query_cds_name": "input.path1.gene283", "percent_identity": 27.5, "blast_score": 264.2, "percent_coverage": 39.94439295644115, "evalue": 1.3e-69}}}, {"identity": 0.4183787764709534, "order": 1.0, "component": 0.5, "ref_id": "BGC0001275.1: 1063-6614", "final_score": 0.4573722643924495, "mode": "RiQ", "hits": {"pks2": {"reference_record": "BGC0001275.1", "reference_id": "1", "query_cds_name": "input.path1.gene283", "percent_identity": 27.3, "blast_score": 293.1, "percent_coverage": 46.014828544949026, "evalue": 2.6e-78}}}, {"identity": 0.4179584181749426, "order": 1.0, "component": 0.5, "ref_id": "BGC0001244.1: 0-5358", "final_score": 0.4571424385106586, "mode": "RiQ", "hits": {"SNOG_00477": {"reference_record": "BGC0001244.1", "reference_id": "1", "query_cds_name": "input.path1.gene283", "percent_identity": 27.2, "blast_score": 275.8, "percent_coverage": 38.785912882298426, "evalue": 4.2e-73}}}, {"identity": 0.41413051166570236, "order": 1.0, "component": 0.5, "ref_id": "BGC0001273.1: 0-5301", "final_score": 0.45504423502869606, "mode": "RiQ", "hits": {"AAS98200.1": {"reference_record": "BGC0001273.1", "reference_id": "1", "query_cds_name": "input.path1.gene283", "percent_identity": 26.3, "blast_score": 272.7, "percent_coverage": 42.21501390176089, "evalue": 3.6e-72}}}, {"identity": 0.4187981742969395, "order": 1.0, "component": 0.4761904761904762, "ref_id": "BGC0000064.1: 0-11857", "final_score": 0.4465732885497762, "mode": "RiQ", "hits": {"fusA": {"reference_record": "BGC0000064.1", "reference_id": "1", "query_cds_name": "input.path1.gene283", "percent_identity": 27.4, "blast_score": 297.0, "percent_coverage": 48.84151992585728, "evalue": 1.8e-79}}}, {"identity": 0.4171147854046615, "order": 1.0, "component": 0.4761904761904762, "ref_id": "BGC0001268.1: 894-12763", "final_score": 0.4456748683602589, "mode": "RiQ", "hits": {"fusA": {"reference_record": "BGC0001268.1", "reference_id": "1", "query_cds_name": "input.path1.gene283", "percent_identity": 27.0, "blast_score": 301.2, "percent_coverage": 48.70250231696015, "evalue": 9.4e-81}}}, {"identity": 0.43947227253786675, "order": 1.0, "component": 0.4444444444444444, "ref_id": "BGC0001160.1: 1205896-1214059", "final_score": 0.4419513661216918, "mode": "RiQ", "hits": {"SYNPCC7002_A1173": {"reference_record": "BGC0001160.1", "reference_id": "1", "query_cds_name": "input.path1.gene283", "percent_identity": 32.6, "blast_score": 418.7, "percent_coverage": 42.07599629286376, "evalue": 4e-116}}}, {"identity": 0.43526281671361733, "order": 0.43309926950525507, "component": 0.4444444444444444, "ref_id": "BGC0001446.1: 2642292-2658105", "final_score": 0.4398296724433308, "mode": "RiQ", "hits": {"AFLA_082150": {"reference_record": "BGC0001446.1", "reference_id": "2", "query_cds_name": "input.path1.gene283", "percent_identity": 31.5, "blast_score": 660.6, "percent_coverage": 72.84522706209454, "evalue": 6.1e-189}}}, {"identity": 0.4325428189463254, "order": 1.0, "component": 0.4444444444444444, "ref_id": "BGC0001164.1: 2029234-2037562", "final_score": 0.43845325048975686, "mode": "RiQ", "hits": {"Cyan7822_1847": {"reference_record": "BGC0001164.1", "reference_id": "1", "query_cds_name": "input.path1.gene283", "percent_identity": 30.8, "blast_score": 400.6, "percent_coverage": 42.446709916589434, "evalue": 1.1e-110}}}, {"identity": 0.436802399719611, "order": 0.38430087458286916, "component": 0.4166666666666667, "ref_id": "BGC0000030.1: 100852-119287", "final_score": 0.42661575203357327, "mode": "RiQ", "hits": {"FFUJ_06742": {"reference_record": "BGC0000030.1", "reference_id": "2", "query_cds_name": "input.path1.gene283", "percent_identity": 31.9, "blast_score": 767.3, "percent_coverage": 80.30583873957367, "evalue": 4.6e-221}}}, {"identity": 0.44286195759743435, "order": 0.3767200135796903, "component": 0.4083333333333334, "ref_id": "BGC0001704.1: 0-37663", "final_score": 0.4252473390302233, "mode": "RiQ", "hits": {"nocP": {"reference_record": "BGC0001704.1", "reference_id": "17", "query_cds_name": "input.path1.gene283", "percent_identity": 33.5, "blast_score": 319.7, "percent_coverage": 31.139944392956444, "evalue": 2.6e-86}}}, {"identity": 0.42699704415378664, "order": 0.4096, "component": 0.4166666666666667, "ref_id": "BGC0001606.1: 2066368-2088912", "final_score": 0.421800231228099, "mode": "RiQ", "hits": {"FFUJ_12020": {"reference_record": "BGC0001606.1", "reference_id": "2", "query_cds_name": "input.path1.gene283", "percent_identity": 29.4, "blast_score": 297.0, "percent_coverage": 40.639481000926786, "evalue": 1.8e-79}}}, {"identity": 0.4229411726000467, "order": 0.3767200135796903, "component": 0.40441176470588236, "ref_id": "BGC0001281.1: 8011-344234", "final_score": 0.413572709421161, "mode": "RiQ", "hits": {"UMAG_06418": {"reference_record": "BGC0001281.1", "reference_id": "67", "query_cds_name": "input.path1.gene283", "percent_identity": 28.4, "blast_score": 486.1, "percent_coverage": 60.704355885078776, "evalue": 2.1e-136}}}, {"identity": 0.436802399719611, "order": 0.3767200135796903, "component": 0.3888888888888889, "ref_id": "BGC0000161.1: 399826-432585", "final_score": 0.41214997257182956, "mode": "RiQ", "hits": {"ATEG_00145": {"reference_record": "BGC0000161.1", "reference_id": "11", "query_cds_name": "input.path1.gene283", "percent_identity": 31.9, "blast_score": 929.5, "percent_coverage": 96.06116774791474, "evalue": 7.1e-270}}}, {"identity": 0.4217077759677249, "order": 0.38430087458286916, "component": 0.39999999999999997, "ref_id": "BGC0001542.1: 0-22797", "final_score": 0.41071049461523373, "mode": "RiQ", "hits": {"CTB1": {"reference_record": "BGC0001542.1", "reference_id": "4", "query_cds_name": "input.path1.gene283", "percent_identity": 28.1, "blast_score": 704.9, "percent_coverage": 104.49490268767376, "evalue": 2.8e-202}}}, {"identity": 0.4289946405296747, "order": 0.3767200135796903, "component": 0.3761904761904762, "ref_id": "BGC0002030.1: 382550-429344", "final_score": 0.4017258992198791, "mode": "RiQ", "hits": {"C8Q69DRAFT_480069": {"reference_record": "BGC0002030.1", "reference_id": "13", "query_cds_name": "input.path1.gene283", "percent_identity": 29.9, "blast_score": 777.7, "percent_coverage": 88.69323447636701, "evalue": 3.4e-224}}}, {"identity": 0.4289946405296747, "order": 0.3767200135796903, "component": 0.3761904761904762, "ref_id": "BGC0001866.1: 394920-427553", "final_score": 0.4017258992198791, "mode": "RiQ", "hits": {"C8Q69DRAFT_480069": {"reference_record": "BGC0001866.1", "reference_id": "9", "query_cds_name": "input.path1.gene283", "percent_identity": 29.9, "blast_score": 777.7, "percent_coverage": 88.69323447636701, "evalue": 3.4e-224}}}, {"identity": 0.420881053711368, "order": 0.3767200135796903, "component": 0.38095238095238093, "ref_id": "BGC0001541.1: 2253439-2296209", "final_score": 0.4004193295897347, "mode": "RiQ", "hits": {"CB0940_00833": {"reference_record": "BGC0001541.1", "reference_id": "4", "query_cds_name": "input.path1.gene283", "percent_identity": 27.9, "blast_score": 727.2, "percent_coverage": 103.29008341056533, "evalue": 5.3e-209}}}, {"identity": 0.431759428453798, "order": 0.4096, "component": 0.3611111111111111, "ref_id": "BGC0001144.1: 57769-72970", "final_score": 0.39485836314006223, "mode": "RiQ", "hits": {"TESG_06702": {"reference_record": "BGC0001144.1", "reference_id": "1", "query_cds_name": "input.path1.gene283", "percent_identity": 30.6, "blast_score": 718.0, "percent_coverage": 87.6274328081557, "evalue": 3.2e-206}}}, {"identity": 0.4229411726000467, "order": 0.43309926950525507, "component": 0.3333333333333333, "ref_id": "BGC0001998.1: 1175677-1189808", "final_score": 0.37547355548251626, "mode": "RiQ", "hits": {"AN1784.2": {"reference_record": "BGC0001998.1", "reference_id": "1", "query_cds_name": "input.path1.gene283", "percent_identity": 28.4, "blast_score": 310.1, "percent_coverage": 50.27803521779426, "evalue": 2e-83}}}, {"identity": 0.43371263676379795, "order": 0.3767200135796903, "component": 0.3142857142857143, "ref_id": "BGC0000076.1: 148-36147", "final_score": 0.3692014163570487, "mode": "RiQ", "hits": {"hpm3": {"reference_record": "BGC0000076.1", "reference_id": "3", "query_cds_name": "input.path1.gene283", "percent_identity": 31.1, "blast_score": 775.8, "percent_coverage": 84.0593141797961, "evalue": 1.3e-223}}}]}, "hits": {"BGC0000121.1: 4103-40345": {"ptaA": {"reference_record": "BGC0000121.1", "reference_id": "1", "query_cds_name": "input.path1.gene283", "percent_identity": 31.9, "blast_score": 704.5, "percent_coverage": 79.51807228915662, "evalue": 3.7e-202}}, "BGC0000046.1: 1267-21753": {"DEP5": {"reference_record": "BGC0000046.1", "reference_id": "5", "query_cds_name": "input.path1.gene283", "percent_identity": 30.3, "blast_score": 290.8, "percent_coverage": 39.80537534754402, "evalue": 1.3e-77}}, "BGC0001583.1: 3200-15837": {"EmoG": {"reference_record": "BGC0001583.1", "reference_id": "4", "query_cds_name": "input.path1.gene283", "percent_identity": 32.7, "blast_score": 585.9, "percent_coverage": 61.07506950880445, "evalue": 1.9e-166}}, "BGC0000076.1: 148-36147": {"hpm3": {"reference_record": "BGC0000076.1", "reference_id": "3", "query_cds_name": "input.path1.gene283", "percent_identity": 31.1, "blast_score": 775.8, "percent_coverage": 84.0593141797961, "evalue": 1.3e-223}}, "BGC0002030.1: 382550-429344": {"C8Q69DRAFT_480069": {"reference_record": "BGC0002030.1", "reference_id": "13", "query_cds_name": "input.path1.gene283", "percent_identity": 29.9, "blast_score": 777.7, "percent_coverage": 88.69323447636701, "evalue": 3.4e-224}}, "BGC0001866.1: 394920-427553": {"C8Q69DRAFT_480069": {"reference_record": "BGC0001866.1", "reference_id": "9", "query_cds_name": "input.path1.gene283", "percent_identity": 29.9, "blast_score": 777.7, "percent_coverage": 88.69323447636701, "evalue": 3.4e-224}}, "BGC0001865.1: 275124-311307": {"SNOG_08614": {"reference_record": "BGC0001865.1", "reference_id": "14", "query_cds_name": "input.path1.gene283", "percent_identity": 30.0, "blast_score": 733.4, "percent_coverage": 93.18813716404077, "evalue": 7.4e-211}}, "BGC0001541.1: 2253439-2296209": {"CB0940_00833": {"reference_record": "BGC0001541.1", "reference_id": "4", "query_cds_name": "input.path1.gene283", "percent_identity": 27.9, "blast_score": 727.2, "percent_coverage": 103.29008341056533, "evalue": 5.3e-209}}, "BGC0001242.1: 200-22183": {"fsr1": {"reference_record": "BGC0001242.1", "reference_id": "2", "query_cds_name": "input.path1.gene283", "percent_identity": 28.5, "blast_score": 701.4, "percent_coverage": 92.35403151065802, "evalue": 3.1e-201}}, "BGC0001446.1: 2642292-2658105": {"AFLA_082150": {"reference_record": "BGC0001446.1", "reference_id": "2", "query_cds_name": "input.path1.gene283", "percent_identity": 31.5, "blast_score": 660.6, "percent_coverage": 72.84522706209454, "evalue": 6.1e-189}}, "BGC0000107.1: 1136198-1142873": {"ANIA_08209": {"reference_record": "BGC0000107.1", "reference_id": "1", "query_cds_name": "input.path1.gene283", "percent_identity": 29.9, "blast_score": 879.4, "percent_coverage": 102.73401297497684, "evalue": 8.4e-255}}, "BGC0001542.1: 0-22797": {"CTB1": {"reference_record": "BGC0001542.1", "reference_id": "4", "query_cds_name": "input.path1.gene283", "percent_identity": 28.1, "blast_score": 704.9, "percent_coverage": 104.49490268767376, "evalue": 2.8e-202}}, "BGC0001258.1: 73-7295": {"pks1": {"reference_record": "BGC0001258.1", "reference_id": "1", "query_cds_name": "input.path1.gene283", "percent_identity": 30.8, "blast_score": 916.8, "percent_coverage": 101.11214087117702, "evalue": 4.7e-266}}, "BGC0000030.1: 100852-119287": {"FFUJ_06742": {"reference_record": "BGC0000030.1", "reference_id": "2", "query_cds_name": "input.path1.gene283", "percent_identity": 31.9, "blast_score": 767.3, "percent_coverage": 80.30583873957367, "evalue": 4.6e-221}}, "BGC0001265.1: 667-7238": {"PKS1": {"reference_record": "BGC0001265.1", "reference_id": "1", "query_cds_name": "input.path1.gene283", "percent_identity": 32.4, "blast_score": 950.3, "percent_coverage": 101.66821130676553, "evalue": 3.9e-276}}, "BGC0000161.1: 399826-432585": {"ATEG_00145": {"reference_record": "BGC0000161.1", "reference_id": "11", "query_cds_name": "input.path1.gene283", "percent_identity": 31.9, "blast_score": 929.5, "percent_coverage": 96.06116774791474, "evalue": 7.1e-270}}, "BGC0001906.1: 443984-508225": {"gene6": {"reference_record": "BGC0001906.1", "reference_id": "6", "query_cds_name": "input.path1.gene283", "percent_identity": 31.5, "blast_score": 888.3, "percent_coverage": 102.36329935125117, "evalue": 1.8e-257}}, "BGC0001578.1: 753987-785137": {"TSTA_083310": {"reference_record": "BGC0001578.1", "reference_id": "10", "query_cds_name": "input.path1.gene283", "percent_identity": 30.3, "blast_score": 844.3, "percent_coverage": 100.18535681186285, "evalue": 3e-244}}, "BGC0001257.1: 399-7066": {"pks1": {"reference_record": "BGC0001257.1", "reference_id": "1", "query_cds_name": "input.path1.gene283", "percent_identity": 31.2, "blast_score": 896.3, "percent_coverage": 103.15106580166822, "evalue": 6.6e-260}}, "BGC0001403.1: 3820197-3845902": {"AFUA_4G14560": {"reference_record": "BGC0001403.1", "reference_id": "12", "query_cds_name": "input.path1.gene283", "percent_identity": 33.6, "blast_score": 744.6, "percent_coverage": 81.18628359592215, "evalue": 3.2e-214}}, "BGC0001489.1: 7143-29882": {"AUW31184.1": {"reference_record": "BGC0001489.1", "reference_id": "3", "query_cds_name": "input.path1.gene283", "percent_identity": 29.7, "blast_score": 877.1, "percent_coverage": 101.94624652455977, "evalue": 4.2e-254}}, "BGC0001144.1: 57769-72970": {"TESG_06702": {"reference_record": "BGC0001144.1", "reference_id": "1", "query_cds_name": "input.path1.gene283", "percent_identity": 30.6, "blast_score": 718.0, "percent_coverage": 87.6274328081557, "evalue": 3.2e-206}}, "BGC0001266.1: 10707-26494": {"PKS16": {"reference_record": "BGC0001266.1", "reference_id": "1", "query_cds_name": "input.path1.gene283", "percent_identity": 33.7, "blast_score": 1156.7, "percent_coverage": 100.55607043558852, "evalue": 0.0}}, "BGC0001988.1: 106884-139050": {"P174DRAFT_487776": {"reference_record": "BGC0001988.1", "reference_id": "18", "query_cds_name": "input.path1.gene283", "percent_identity": 31.3, "blast_score": 677.2, "percent_coverage": 76.7840593141798, "evalue": 6.3e-194}}, "BGC0001886.1: 145281-181985": {"CPUR_05437": {"reference_record": "BGC0001886.1", "reference_id": "16", "query_cds_name": "input.path1.gene283", "percent_identity": 28.9, "blast_score": 674.5, "percent_coverage": 87.67377201112141, "evalue": 4.1e-193}}, "BGC0001118.1: 54333-75724": {"AFUA_4G00210": {"reference_record": "BGC0001118.1", "reference_id": "2", "query_cds_name": "input.path1.gene283", "percent_identity": 30.7, "blast_score": 696.4, "percent_coverage": 76.3206672845227, "evalue": 1e-199}}, "BGC0000156.1: 500-13275": {"adaA": {"reference_record": "BGC0000156.1", "reference_id": "5", "query_cds_name": "input.path1.gene283", "percent_identity": 31.9, "blast_score": 684.5, "percent_coverage": 76.13531047265987, "evalue": 4e-196}}, "BGC0000684.1: 1534300-1555677": {"ANIA_06000": {"reference_record": "BGC0000684.1", "reference_id": "5", "query_cds_name": "input.path1.gene283", "percent_identity": 31.3, "blast_score": 698.0, "percent_coverage": 75.62557924003707, "evalue": 3.5e-200}}, "BGC0001284.1: 0-5292": {"AKN45693.1": {"reference_record": "BGC0001284.1", "reference_id": "1", "query_cds_name": "input.path1.gene283", "percent_identity": 30.8, "blast_score": 687.2, "percent_coverage": 75.8109360518999, "evalue": 6.1e-197}}, "BGC0001304.1: 1142160-1157254": {"AFLA_108550": {"reference_record": "BGC0001304.1", "reference_id": "2", "query_cds_name": "input.path1.gene283", "percent_identity": 29.6, "blast_score": 632.1, "percent_coverage": 75.39388322520853, "evalue": 2.3e-180}}, "BGC0000070.1: 325-54575": {"ADI24953.1": {"reference_record": "BGC0000070.1", "reference_id": "10", "query_cds_name": "input.path1.gene283", "percent_identity": 30.3, "blast_score": 690.3, "percent_coverage": 75.99629286376273, "evalue": 7.2e-198}}, "BGC0001854.1: 27635-56388": {"THAR02_06938": {"reference_record": "BGC0001854.1", "reference_id": "4", "query_cds_name": "input.path1.gene283", "percent_identity": 33.7, "blast_score": 875.2, "percent_coverage": 81.78869323447636, "evalue": 1.6e-253}}, "BGC0001901.1: 22313-56388": {"THAR02_06938": {"reference_record": "BGC0001901.1", "reference_id": "5", "query_cds_name": "input.path1.gene283", "percent_identity": 33.7, "blast_score": 875.2, "percent_coverage": 81.78869323447636, "evalue": 1.6e-253}}, "BGC0000013.1: 1119809-1127658": {"ANIA_07071": {"reference_record": "BGC0000013.1", "reference_id": "1", "query_cds_name": "input.path1.gene283", "percent_identity": 29.7, "blast_score": 625.5, "percent_coverage": 79.3790546802595, "evalue": 2.2e-178}}, "BGC0000057.1: 122622-149174": {"AN7909.2": {"reference_record": "BGC0000057.1", "reference_id": "3", "query_cds_name": "input.path1.gene283", "percent_identity": 61.7, "blast_score": 2476.4, "percent_coverage": 101.20481927710843, "evalue": 0.0}}, "BGC0001281.1: 8011-344234": {"UMAG_06418": {"reference_record": "BGC0001281.1", "reference_id": "67", "query_cds_name": "input.path1.gene283", "percent_identity": 28.4, "blast_score": 486.1, "percent_coverage": 60.704355885078776, "evalue": 2.1e-136}}, "BGC0001164.1: 2029234-2037562": {"Cyan7822_1847": {"reference_record": "BGC0001164.1", "reference_id": "1", "query_cds_name": "input.path1.gene283", "percent_identity": 30.8, "blast_score": 400.6, "percent_coverage": 42.446709916589434, "evalue": 1.1e-110}}, "BGC0001160.1: 1205896-1214059": {"SYNPCC7002_A1173": {"reference_record": "BGC0001160.1", "reference_id": "1", "query_cds_name": "input.path1.gene283", "percent_identity": 32.6, "blast_score": 418.7, "percent_coverage": 42.07599629286376, "evalue": 4e-116}}, "BGC0001273.1: 0-5301": {"AAS98200.1": {"reference_record": "BGC0001273.1", "reference_id": "1", "query_cds_name": "input.path1.gene283", "percent_identity": 26.3, "blast_score": 272.7, "percent_coverage": 42.21501390176089, "evalue": 3.6e-72}}, "BGC0001244.1: 0-5358": {"SNOG_00477": {"reference_record": "BGC0001244.1", "reference_id": "1", "query_cds_name": "input.path1.gene283", "percent_identity": 27.2, "blast_score": 275.8, "percent_coverage": 38.785912882298426, "evalue": 4.2e-73}}, "BGC0001276.1: 1101-6575": {"atX": {"reference_record": "BGC0001276.1", "reference_id": "1", "query_cds_name": "input.path1.gene283", "percent_identity": 27.5, "blast_score": 264.2, "percent_coverage": 39.94439295644115, "evalue": 1.3e-69}}, "BGC0000064.1: 0-11857": {"fusA": {"reference_record": "BGC0000064.1", "reference_id": "1", "query_cds_name": "input.path1.gene283", "percent_identity": 27.4, "blast_score": 297.0, "percent_coverage": 48.84151992585728, "evalue": 1.8e-79}}, "BGC0001068.1: 0-35628": {"ctg1_orf0002": {"reference_record": "BGC0001068.1", "reference_id": "3", "query_cds_name": "input.path1.gene283", "percent_identity": 29.6, "blast_score": 328.6, "percent_coverage": 44.8563484708063, "evalue": 5.5e-89}}, "BGC0001268.1: 894-12763": {"fusA": {"reference_record": "BGC0001268.1", "reference_id": "1", "query_cds_name": "input.path1.gene283", "percent_identity": 27.0, "blast_score": 301.2, "percent_coverage": 48.70250231696015, "evalue": 9.4e-81}}, "BGC0001606.1: 2066368-2088912": {"FFUJ_12020": {"reference_record": "BGC0001606.1", "reference_id": "2", "query_cds_name": "input.path1.gene283", "percent_identity": 29.4, "blast_score": 297.0, "percent_coverage": 40.639481000926786, "evalue": 1.8e-79}}, "BGC0001400.1: 371433-386839": {"ATEG_09617": {"reference_record": "BGC0001400.1", "reference_id": "2", "query_cds_name": "input.path1.gene283", "percent_identity": 29.1, "blast_score": 245.4, "percent_coverage": 41.890639481000925, "evalue": 6.1e-64}}, "BGC0001275.1: 1063-6614": {"pks2": {"reference_record": "BGC0001275.1", "reference_id": "1", "query_cds_name": "input.path1.gene283", "percent_identity": 27.3, "blast_score": 293.1, "percent_coverage": 46.014828544949026, "evalue": 2.6e-78}}, "BGC0001998.1: 1175677-1189808": {"AN1784.2": {"reference_record": "BGC0001998.1", "reference_id": "1", "query_cds_name": "input.path1.gene283", "percent_identity": 28.4, "blast_score": 310.1, "percent_coverage": 50.27803521779426, "evalue": 2e-83}}, "BGC0001704.1: 0-37663": {"nocP": {"reference_record": "BGC0001704.1", "reference_id": "17", "query_cds_name": "input.path1.gene283", "percent_identity": 33.5, "blast_score": 319.7, "percent_coverage": 31.139944392956444, "evalue": 2.6e-86}}, "BGC0000056.1: 2-6689": {"espE": {"reference_record": "BGC0000056.1", "reference_id": "2", "query_cds_name": "input.path1.gene283", "percent_identity": 25.9, "blast_score": 191.0, "percent_coverage": 40.12974976830399, "evalue": 1.4e-47}}}}, "ProtoToRegion_RiQ": {"name": "ProtoToRegion_RiQ", "scores_by_region": {"BGC0001265.1: 667-7238": 0.3297820537872241, "BGC0001257.1: 399-7066": 0.3258012761709921, "BGC0001258.1: 73-7295": 0.32446065606216323, "BGC0001284.1: 0-5292": 0.32446065606216323, "BGC0000107.1: 1136198-1142873": 0.32141702719278475, "BGC0000057.1: 122622-149174": 0.31358173259872496, "BGC0001583.1: 3200-15837": 0.2697833878321123, "BGC0000156.1: 500-13275": 0.26775820017532365, "BGC0001906.1: 443984-508225": 0.2667377069124182, "BGC0000121.1: 4103-40345": 0.2338165668070449, "BGC0001865.1: 275124-311307": 0.226117975117791, "BGC0000056.1: 2-6689": 0.22550712018224336, "BGC0001266.1: 10707-26494": 0.22457838192123558, "BGC0001886.1: 145281-181985": 0.22121441214433257, "BGC0000684.1: 1534300-1555677": 0.21985384885722498, "BGC0001304.1: 1142160-1157254": 0.20767281477215935, "BGC0001118.1: 54333-75724": 0.2045385251746494, "BGC0001988.1: 106884-139050": 0.19964267969058488, "BGC0001403.1: 3820197-3845902": 0.19022953542196008, "BGC0001578.1: 753987-785137": 0.18833068741608605, "BGC0001489.1: 7143-29882": 0.1873165168160533, "BGC0001242.1: 200-22183": 0.18525634430412816, "BGC0000046.1: 1267-21753": 0.18325097233559678, "BGC0000070.1: 325-54575": 0.17932529058740165, "BGC0001854.1: 27635-56388": 0.1704767184614829, "BGC0001901.1: 22313-56388": 0.1670702715626111, "BGC0000013.1: 1119809-1127658": 0.1575710887278625, "BGC0001068.1: 0-35628": 0.15743513361850042, "BGC0001400.1: 371433-386839": 0.15675168627511332, "BGC0001276.1: 1101-6575": 0.15452062425086305, "BGC0001275.1: 1063-6614": 0.15423667952496034, "BGC0001244.1: 0-5358": 0.154094260223991, "BGC0001273.1: 0-5301": 0.15279856860066177, "BGC0000064.1: 0-11857": 0.14764970046539982, "BGC0001268.1: 894-12763": 0.14711125195054744, "BGC0001160.1: 1205896-1214059": 0.1448950592853768, "BGC0001446.1: 2642292-2658105": 0.14364327571556978, "BGC0001164.1: 2029234-2037562": 0.14283544769644047, "BGC0000030.1: 100852-119287": 0.13602396480620552, "BGC0001704.1: 0-37663": 0.1352520426090443, "BGC0001606.1: 2066368-2088912": 0.1333215159574151, "BGC0001281.1: 8011-344234": 0.12879364827983472, "BGC0000161.1: 399826-432585": 0.12802194208112117, "BGC0001542.1: 0-22797": 0.12724450031363396, "BGC0002030.1: 382550-429344": 0.12246718939257456, "BGC0001866.1: 394920-427553": 0.12246718939257456, "BGC0001541.1: 2253439-2296209": 0.12178311933775086, "BGC0001144.1: 57769-72970": 0.11890141610284029, "BGC0001998.1: 1175677-1189808": 0.10922385510551848, "BGC0000076.1: 148-36147": 0.10621118686563571}, "reference_regions": {"BGC0001265.1: 667-7238": {"accession": "BGC0001265.1", "cdses": {"PKS1": {"function": "biosynthetic", "components": {"secmet": ["PP-binding", "PKS_AT", "itr_KS"], "modules": [{"type": "unknown", "domains": ["SAT"], "complete": false}, {"type": "pks", "domains": ["PKS_KS", "PKS_AT", "ACP"], "complete": true}, {"type": "unknown", "domains": ["ACP", "Thioesterase"], "complete": false}]}, "location": "join{[667:945](+), [994:7139](+), [7193:7238](+)}"}}, "cds_mapping": {"1": "PKS1"}, "start": 667, "end": 7238, "products": ["Polyketide"], "organism": "Bipolaris oryzae", "description": "melanin", "protoclusters": []}, "BGC0001257.1: 399-7066": {"accession": "BGC0001257.1", "cdses": {"pks1": {"function": "biosynthetic", "components": {"secmet": ["PP-binding", "PKS_AT", "itr_KS"], "modules": [{"type": "unknown", "domains": ["SAT"], "complete": false}, {"type": "pks", "domains": ["PKS_KS", "PKS_AT", "ACP"], "complete": true}, {"type": "unknown", "domains": ["PP-binding", "Thioesterase"], "complete": false}]}, "location": "join{[399:695](+), [753:1045](+), [1097:2684](+), [2761:7066](+)}"}}, "cds_mapping": {"1": "pks1"}, "start": 399, "end": 7066, "products": ["Polyketide"], "organism": "Nodulisporium sp. ATCC74245", "description": "1,3,6,8-tetrahydroxynaphthalene", "protoclusters": []}, "BGC0001258.1: 73-7295": {"accession": "BGC0001258.1", "cdses": {"pks1": {"function": "biosynthetic", "components": {"secmet": ["PP-binding", "PKS_AT", "itr_KS"], "modules": [{"type": "unknown", "domains": ["SAT"], "complete": false}, {"type": "pks", "domains": ["PKS_KS", "PKS_AT", "ACP"], "complete": true}, {"type": "unknown", "domains": ["PP-binding", "Thioesterase"], "complete": false}]}, "location": "join{[73:375](+), [431:720](+), [1120:2843](+), [2893:2989](+), [3330:7295](+)}"}}, "cds_mapping": {"1": "pks1"}, "start": 73, "end": 7295, "products": ["Polyketide"], "organism": "Glarea lozoyensis", "description": "1,3,6,8-tetrahydroxynaphthalene", "protoclusters": []}, "BGC0001284.1: 0-5292": {"accession": "BGC0001284.1", "cdses": {"AKN45693.1": {"function": "biosynthetic", "components": {"secmet": ["PP-binding", "PKS_AT", "itr_KS"], "modules": [{"type": "unknown", "domains": ["SAT"], "complete": false}, {"type": "pks", "domains": ["PKS_KS", "PKS_AT", "ACP"], "complete": true}]}, "location": "[0:5292](+)"}}, "cds_mapping": {"1": "AKN45693.1"}, "start": 0, "end": 5292, "products": ["Terpene"], "organism": "Parastagonospora nodorum SN15", "description": "alternariol", "protoclusters": []}, "BGC0000107.1: 1136198-1142873": {"accession": "BGC0000107.1", "cdses": {"ANIA_08209": {"function": "biosynthetic", "components": {"secmet": ["PP-binding", "PKS_AT", "itr_KS"], "modules": [{"type": "unknown", "domains": ["PP-binding", "Thioesterase"], "complete": false}, {"type": "pks", "domains": ["PKS_KS", "PKS_AT", "ACP"], "complete": true}, {"type": "unknown", "domains": ["SAT"], "complete": false}]}, "location": "join{[1142586:1142873](-), [1142236:1142528](-), [1138758:1142187](-), [1137952:1138708](-), [1136198:1137908](-)}"}}, "cds_mapping": {"1": "ANIA_08209"}, "start": 1136198, "end": 1142873, "products": ["Polyketide"], "organism": "Aspergillus nidulans FGSC A4", "description": "naphthopyrone", "protoclusters": []}, "BGC0000057.1: 122622-149174": {"accession": "BGC0000057.1", "cdses": {"AN7908.2": {"function": "other", "components": {"secmet": [], "modules": []}, "location": "[126506:127484](-)"}, "AN7907.2": {"function": "other", "components": {"secmet": [], "modules": []}, "location": "join{[123048:123174](-), [122622:122985](-)}"}, "AN7916.2": {"function": "biosynthetic-additional", "components": {"secmet": [], "modules": []}, "location": "join{[148975:149174](-), [148872:148933](-), [148317:148808](-), [147802:148266](-), [147474:147753](-), [147255:147420](-)}"}, "AN7915.2": {"function": "other", "components": {"secmet": [], "modules": []}, "location": "join{[145919:146016](-), [145429:145866](-), [143554:145379](-), [143153:143225](-), [142967:143007](-), [142745:142851](-)}"}, "AN7911.2": {"function": "other", "components": {"secmet": [], "modules": []}, "location": "join{[137091:137290](-), [136227:137024](-)}"}, "AN7910.2": {"function": "other", "components": {"secmet": [], "modules": []}, "location": "join{[135421:135552](+), [135603:136114](+)}"}, "AN7913.2": {"function": "other", "components": {"secmet": [], "modules": []}, "location": "[139354:140860](-)"}, "AN7909.2": {"function": "biosynthetic", "components": {"secmet": ["PP-binding", "PKS_AT", "itr_KS"], "modules": [{"type": "unknown", "domains": ["ACP", "Thioesterase"], "complete": false}, {"type": "pks", "domains": ["PKS_KS", "PKS_AT", "ACP"], "complete": true}, {"type": "unknown", "domains": ["SAT"], "complete": false}]}, "location": "join{[134310:134597](-), [128991:134251](-), [128234:128916](-), [128095:128178](-)}"}, "AN7912.2": {"function": "other", "components": {"secmet": [], "modules": []}, "location": "join{[137659:137838](+), [137903:138834](+)}"}, "AN7914.2": {"function": "biosynthetic-additional", "components": {"secmet": [], "modules": [{"type": "unknown", "domains": ["PKS_ER"], "complete": false}]}, "location": "join{[141413:141673](+), [141729:142516](+)}"}}, "cds_mapping": {"1": "AN7907.2", "2": "AN7908.2", "3": "AN7909.2", "4": "AN7910.2", "5": "AN7911.2", "6": "AN7912.2", "7": "AN7913.2", "8": "AN7914.2", "9": "AN7915.2", "10": "AN7916.2"}, "start": 122622, "end": 149174, "products": ["Polyketide"], "organism": "Aspergillus nidulans FGSC A4", "description": "F9775A, F9775B, orsellinic acid", "protoclusters": []}, "BGC0001583.1: 3200-15837": {"accession": "BGC0001583.1", "cdses": {"EmoH": {"function": "other", "components": {"secmet": [], "modules": []}, "location": "join{[6336:6513](-), [6069:6266](-), [5952:6010](-)}"}, "DAB41650.1": {"function": "transport", "components": {"secmet": [], "modules": []}, "location": "join{[5019:5205](-), [4629:4911](-), [4207:4543](-), [3200:4139](-)}"}, "EmoM": {"function": "other", "components": {"secmet": [], "modules": []}, "location": "join{[7454:7575](+), [7670:8128](+)}"}, "EmoG": {"function": "biosynthetic", "components": {"secmet": ["PP-binding", "PKS_AT", "itr_KS"], "modules": [{"type": "unknown", "domains": ["SAT"], "complete": false}, {"type": "pks", "domains": ["PKS_KS", "PKS_AT", "ACP"], "complete": true}]}, "location": "join{[10363:10494](+), [10746:14116](+), [14230:14533](+), [14730:15367](+), [15616:15837](+)}"}}, "cds_mapping": {"1": "DAB41650.1", "2": "EmoH", "3": "EmoM", "4": "EmoG"}, "start": 3200, "end": 15837, "products": ["Polyketide"], "organism": "Escovopsis weberi", "description": "emodin", "protoclusters": []}, "BGC0000156.1: 500-13275": {"accession": "BGC0000156.1", "cdses": {"adaC": {"function": "other", "components": {"secmet": [], "modules": []}, "location": "[4636:5881](+)"}, "adaA": {"function": "biosynthetic", "components": {"secmet": ["PP-binding", "PKS_AT", "itr_KS"], "modules": [{"type": "unknown", "domains": ["SAT"], "complete": false}, {"type": "pks", "domains": ["PKS_KS", "PKS_AT", "ACP"], "complete": true}]}, "location": "[7893:13275](+)"}, "adaD": {"function": "other", "components": {"secmet": [], "modules": []}, "location": "[3411:4161](-)"}, "adaR": {"function": "other", "components": {"secmet": [], "modules": []}, "location": "join{[500:878](+), [939:1077](+), [1133:1640](+), [1693:3004](+)}"}, "adaB": {"function": "biosynthetic-additional", "components": {"secmet": [], "modules": []}, "location": "join{[7050:7260](-), [6255:6999](-)}"}}, "cds_mapping": {"1": "adaR", "2": "adaD", "3": "adaC", "4": "adaB", "5": "adaA"}, "start": 500, "end": 13275, "products": ["Polyketide"], "organism": "Aspergillus niger", "description": "TAN-1612, 1-(2,3,5,10-tetrahydroxy-7-methoxy-4-oxo-1,2,3,4-tetrahydroanthracen-2-yl)pentane-2,4-dione, desmethyl TAN-1612", "protoclusters": []}, "BGC0001906.1: 443984-508225": {"accession": "BGC0001906.1", "cdses": {"gene4": {"function": "biosynthetic-additional", "components": {"secmet": [], "modules": []}, "location": "join{[465485:465872](+), [465882:466192](+), [466303:466338](+)}"}, "gene5": {"function": "other", "components": {"secmet": [], "modules": []}, "location": "join{[467828:467839](+), [467928:467958](+), [468112:468155](+), [468874:468952](+)}"}, "gene2": {"function": "other", "components": {"secmet": [], "modules": []}, "location": "join{[454043:454059](+), [454115:454177](+), [454534:454711](+)}"}, "gene7": {"function": "other", "components": {"secmet": [], "modules": []}, "location": "join{[497522:497566](-), [497276:497301](-), [495880:496846](-)}"}, "gene6": {"function": "biosynthetic", "components": {"secmet": ["PP-binding", "PKS_AT", "itr_KS"], "modules": [{"type": "unknown", "domains": ["PP-binding", "Thioesterase"], "complete": false}, {"type": "pks", "domains": ["PKS_KS", "PKS_AT", "ACP"], "complete": true}, {"type": "unknown", "domains": ["SAT"], "complete": false}]}, "location": "join{[490792:490874](-), [490255:490628](-), [489907:490199](-), [483944:489845](-)}"}, "gene9": {"function": "other", "components": {"secmet": [], "modules": []}, "location": "join{[505244:505265](+), [505343:506524](+), [506583:506816](+), [506874:508111](+), [508167:508225](+)}"}, "gene3": {"function": "other", "components": {"secmet": [], "modules": []}, "location": "join{[459299:459355](-), [458694:459178](-)}"}, "gene1": {"function": "other", "components": {"secmet": [], "modules": []}, "location": "join{[443984:444640](+), [444688:445096](+), [445213:445700](+)}"}, "gene8": {"function": "other", "components": {"secmet": [], "modules": []}, "location": "join{[503693:503819](-), [503609:503652](-), [499297:503346](-)}"}}, "cds_mapping": {"1": "gene1", "2": "gene2", "3": "gene3", "4": "gene4", "5": "gene5", "6": "gene6", "7": "gene7", "8": "gene8", "9": "gene9"}, "start": 443984, "end": 508225, "products": ["Polyketide"], "organism": "Daldinia eschscholzii IFB-TL01", "description": "naphthalene", "protoclusters": []}, "BGC0000121.1: 4103-40345": {"accession": "BGC0000121.1", "cdses": {"ptaR3": {"function": "other", "components": {"secmet": [], "modules": []}, "location": "join{[37408:37624](-), [36940:37354](-), [35961:36879](-)}"}, "ptaA": {"function": "biosynthetic", "components": {"secmet": ["PP-binding", "PKS_AT", "itr_KS"], "modules": [{"type": "pks", "domains": ["PKS_KS", "PKS_AT", "ACP"], "complete": true}, {"type": "unknown", "domains": ["SAT"], "complete": false}]}, "location": "join{[9572:9717](-), [9356:9426](-), [8993:9300](-), [7826:8930](-), [5407:7777](-), [4103:5348](-)}"}, "ptaD": {"function": "other", "components": {"secmet": [], "modules": []}, "location": "join{[13171:13354](+), [13487:13648](+), [13711:13784](+)}"}, "ptaF": {"function": "other", "components": {"secmet": [], "modules": []}, "location": "[16794:17580](-)"}, "ptaK": {"function": "other", "components": {"secmet": [], "modules": []}, "location": "join{[31563:31621](-), [31448:31477](-), [31216:31274](-), [30957:30965](-), [30820:30891](-), [30571:30756](-), [30134:30470](-), [29237:30082](-)}"}, "ptaR1": {"function": "biosynthetic-additional", "components": {"secmet": [], "modules": []}, "location": "join{[21597:21720](+), [21812:22316](+), [22500:23130](+)}"}, "ptaR2": {"function": "other", "components": {"secmet": [], "modules": []}, "location": "[24071:25406](+)"}, "ptaL": {"function": "biosynthetic-additional", "components": {"secmet": [], "modules": []}, "location": "join{[34513:35053](+), [35115:35551](+), [35615:35758](+)}"}, "ptaH": {"function": "other", "components": {"secmet": [], "modules": []}, "location": "[19404:20322](-)"}, "ptaG": {"function": "other", "components": {"secmet": [], "modules": []}, "location": "join{[18303:18510](-), [18016:18244](-)}"}, "ptaE": {"function": "other", "components": {"secmet": [], "modules": []}, "location": "join{[14349:14589](+), [14880:15006](+), [15056:15135](+), [15196:15210](+), [15248:15648](+), [15705:16637](+)}"}, "ptaB": {"function": "biosynthetic-additional", "components": {"secmet": [], "modules": []}, "location": "join{[10279:10438](+), [10503:11286](+)}"}, "ptaI": {"function": "other", "components": {"secmet": [], "modules": []}, "location": "[25573:26593](-)"}, "ptaJ": {"function": "other", "components": {"secmet": [], "modules": []}, "location": "[27156:28491](+)"}, "ptaC": {"function": "other", "components": {"secmet": [], "modules": []}, "location": "[12136:12562](-)"}, "ptaM": {"function": "biosynthetic-additional", "components": {"secmet": [], "modules": []}, "location": "join{[40220:40345](-), [40033:40170](-), [39549:39978](-), [38556:39488](-)}"}}, "cds_mapping": {"1": "ptaA", "2": "ptaB", "3": "ptaC", "4": "ptaD", "5": "ptaE", "6": "ptaF", "7": "ptaG", "8": "ptaH", "9": "ptaR1", "10": "ptaR2", "11": "ptaI", "12": "ptaJ", "13": "ptaK", "14": "ptaL", "15": "ptaR3", "16": "ptaM"}, "start": 4103, "end": 40345, "products": ["Polyketide"], "organism": "Pestalotiopsis fici", "description": "RES-1214-2", "protoclusters": []}, "BGC0001865.1: 275124-311307": {"accession": "BGC0001865.1", "cdses": {"SNOG_08611": {"function": "transport", "components": {"secmet": [], "modules": []}, "location": "join{[292466:292574](+), [292883:293051](+), [293108:293186](+), [293238:293281](+), [293336:293926](+), [293976:294348](+), [294402:294732](+)}"}, "SNOG_08613": {"function": "other", "components": {"secmet": [], "modules": []}, "location": "join{[300195:300302](-), [300064:300150](-), [299951:300004](-)}"}, "SNOG_08609": {"function": "other", "components": {"secmet": [], "modules": []}, "location": "join{[289811:289910](-), [288579:289746](-)}"}, "SNOG_08608": {"function": "biosynthetic-additional", "components": {"secmet": [], "modules": []}, "location": "join{[285967:286797](+), [286833:286960](+)}"}, "SNOG_08605": {"function": "biosynthetic-additional", "components": {"secmet": [], "modules": []}, "location": "join{[282620:282672](-), [281060:282484](-)}"}, "SNOG_08606": {"function": "other", "components": {"secmet": [], "modules": []}, "location": "[283639:283891](-)"}, "SNOG_08602": {"function": "biosynthetic-additional", "components": {"secmet": [], "modules": []}, "location": "join{[277184:277214](+), [277320:278124](+)}"}, "SNOG_08614": {"function": "biosynthetic", "components": {"secmet": ["PP-binding", "PKS_AT", "itr_KS"], "modules": [{"type": "pks", "domains": ["PKS_KS", "PKS_AT", "ACP"], "complete": true}, {"type": "unknown", "domains": ["ACP", "Thioesterase"], "complete": false}]}, "location": "join{[301167:301175](+), [301277:306352](+), [306679:307317](+)}"}, "SNOG_08601": {"function": "other", "components": {"secmet": [], "modules": []}, "location": "join{[276369:276693](-), [275739:276311](-), [275124:275686](-)}"}, "SNOG_08607": {"function": "other", "components": {"secmet": [], "modules": []}, "location": "join{[285155:285314](+), [285373:285442](+), [285467:285597](+), [285649:285693](+)}"}, "SNOG_08612": {"function": "other", "components": {"secmet": [], "modules": []}, "location": "join{[299292:299526](-), [296613:299175](-)}"}, "SNOG_08610": {"function": "biosynthetic-additional", "components": {"secmet": [], "modules": []}, "location": "join{[291148:292239](-), [290865:291088](-)}"}, "SNOG_08603": {"function": "other", "components": {"secmet": [], "modules": []}, "location": "join{[278463:278632](+), [278783:278931](+), [278982:279024](+), [279077:279165](+)}"}, "SNOG_08604": {"function": "other", "components": {"secmet": [], "modules": []}, "location": "join{[279994:280224](-), [279814:279868](-), [279407:279735](-), [279276:279354](-)}"}, "SNOG_08615": {"function": "other", "components": {"secmet": [], "modules": []}, "location": "[308065:309004](-)"}, "SNOG_08616": {"function": "other", "components": {"secmet": [], "modules": []}, "location": "join{[309375:310050](+), [310107:311307](+)}"}}, "cds_mapping": {"1": "SNOG_08601", "2": "SNOG_08602", "3": "SNOG_08603", "4": "SNOG_08604", "5": "SNOG_08605", "6": "SNOG_08606", "7": "SNOG_08607", "8": "SNOG_08608", "9": "SNOG_08609", "10": "SNOG_08610", "11": "SNOG_08611", "12": "SNOG_08612", "13": "SNOG_08613", "14": "SNOG_08614", "15": "SNOG_08615", "16": "SNOG_08616"}, "start": 275124, "end": 311307, "products": ["Polyketide"], "organism": "Parastagonospora nodorum SN15", "description": "elsinochrome C", "protoclusters": []}, "BGC0000056.1: 2-6689": {"accession": "BGC0000056.1", "cdses": {"espE": {"function": "biosynthetic", "components": {"secmet": ["PKS_AT", "ene_KS"], "modules": [{"type": "pks", "domains": ["PKS_KS", "PKS_AT", "PKS_KR", "PKS_DH"], "complete": false}]}, "location": "[886:6481](+)"}, "espE7": {"function": "other", "components": {"secmet": [], "modules": []}, "location": "[6614:>6689](+)"}, "espT3": {"function": "other", "components": {"secmet": [], "modules": []}, "location": "[<2:890](+)"}}, "cds_mapping": {"1": "espT3", "2": "espE", "3": "espE7"}, "start": 2, "end": 6689, "products": ["Polyketide"], "organism": "Actinomadura verrucosospora", "description": "esperamicin", "protoclusters": []}, "BGC0001266.1: 10707-26494": {"accession": "BGC0001266.1", "cdses": {"P450": {"function": "biosynthetic-additional", "components": {"secmet": ["p450"], "modules": []}, "location": "join{[19957:20225](+), [20384:20972](+), [21063:21384](+), [21468:21638](+), [21702:21896](+), [21949:22121](+)}"}, "PKS16": {"function": "biosynthetic", "components": {"secmet": ["PP-binding", "PKS_AT", "itr_KS"], "modules": [{"type": "unknown", "domains": ["ACP", "Thioesterase"], "complete": false}, {"type": "pks", "domains": ["PKS_KS", "PKS_AT", "ACP"], "complete": true}, {"type": "unknown", "domains": ["SAT"], "complete": false}]}, "location": "join{[16964:17251](-), [16621:16907](-), [15945:16566](-), [14954:15899](-), [14684:14894](-), [10707:14628](-)}"}, "ADM79461.1": {"function": "biosynthetic-additional", "components": {"secmet": [], "modules": []}, "location": "join{[24762:24987](+), [25053:25335](+), [25595:26128](+), [26181:26494](+)}"}}, "cds_mapping": {"1": "PKS16", "2": "P450", "3": "ADM79461.1"}, "start": 10707, "end": 26494, "products": ["Polyketide"], "organism": "Cladonia grayi", "description": "grayanic acid", "protoclusters": []}, "BGC0001886.1: 145281-181985": {"accession": "BGC0001886.1", "cdses": {"CPUR_05437": {"function": "biosynthetic", "components": {"secmet": ["PP-binding", "PKS_AT", "itr_KS"], "modules": [{"type": "unknown", "domains": ["SAT"], "complete": false}, {"type": "pks", "domains": ["PKS_KS", "PKS_AT", "ACP"], "complete": true}]}, "location": "join{[176248:176604](+), [176730:178135](+), [178232:180626](+), [180713:181985](+)}"}, "CPUR_05425": {"function": "other", "components": {"secmet": [], "modules": []}, "location": "join{[153404:153611](+), [153809:154064](+)}"}, "CPUR_05436": {"function": "biosynthetic-additional", "components": {"secmet": [], "modules": []}, "location": "join{[174933:175095](-), [174064:174835](-)}"}, "CPUR_05429": {"function": "biosynthetic-additional", "components": {"secmet": [], "modules": [{"type": "unknown", "domains": ["PKS_KR"], "complete": false}]}, "location": "join{[158932:159265](+), [159425:159752](+), [159841:159976](+)}"}, "CPUR_05426": {"function": "other", "components": {"secmet": [], "modules": []}, "location": "join{[154577:154784](+), [155162:155315](+)}"}, "CPUR_05434": {"function": "other", "components": {"secmet": [], "modules": []}, "location": "join{[172139:172316](-), [171701:171898](-), [171559:171611](-)}"}, "CPUR_05424": {"function": "biosynthetic-additional", "components": {"secmet": [], "modules": []}, "location": "[151974:152928](+)"}, "CPUR_05427": {"function": "other", "components": {"secmet": [], "modules": []}, "location": "[155940:157305](+)"}, "CPUR_05430": {"function": "other", "components": {"secmet": [], "modules": []}, "location": "[163136:163913](+)"}, "CPUR_05432": {"function": "biosynthetic-additional", "components": {"secmet": [], "modules": []}, "location": "join{[167925:168261](-), [167245:167767](-), [166447:166993](-)}"}, "CPUR_05431": {"function": "biosynthetic-additional", "components": {"secmet": [], "modules": []}, "location": "[164508:166032](+)"}, "CPUR_05435": {"function": "other", "components": {"secmet": [], "modules": []}, "location": "join{[173223:173290](+), [173366:173824](+)}"}, "CPUR_05423": {"function": "other", "components": {"secmet": [], "modules": []}, "location": "join{[151269:151492](-), [149842:151164](-)}"}, "CPUR_05433": {"function": "other", "components": {"secmet": [], "modules": []}, "location": "[169868:171335](+)"}, "CPUR_05422": {"function": "transport", "components": {"secmet": [], "modules": []}, "location": "join{[145281:145518](+), [145585:145846](+), [145934:146273](+), [146339:146520](+), [146592:147308](+)}"}, "CPUR_05428": {"function": "other", "components": {"secmet": [], "modules": []}, "location": "join{[158486:158511](-), [158326:158424](-), [157864:158218](-)}"}}, "cds_mapping": {"1": "CPUR_05422", "2": "CPUR_05423", "3": "CPUR_05424", "4": "CPUR_05425", "5": "CPUR_05426", "6": "CPUR_05427", "7": "CPUR_05428", "8": "CPUR_05429", "9": "CPUR_05430", "10": "CPUR_05431", "11": "CPUR_05432", "12": "CPUR_05433", "13": "CPUR_05434", "14": "CPUR_05435", "15": "CPUR_05436", "16": "CPUR_05437"}, "start": 145281, "end": 181985, "products": ["Polyketide"], "organism": "Claviceps purpurea 20.1", "description": "secalonic acids", "protoclusters": []}, "BGC0000684.1: 1534300-1555677": {"accession": "BGC0000684.1", "cdses": {"ANIA_06001": {"function": "biosynthetic-additional", "components": {"secmet": [], "modules": []}, "location": "join{[1542026:1542236](-), [1541239:1541959](-)}"}, "ANIA_06000": {"function": "biosynthetic", "components": {"secmet": ["PP-binding", "PKS_AT", "itr_KS"], "modules": [{"type": "unknown", "domains": ["SAT"], "complete": false}, {"type": "pks", "domains": ["PKS_KS", "PKS_AT", "ACP"], "complete": true}]}, "location": "join{[1542668:1542985](+), [1543038:1544140](+), [1544201:1546844](+), [1546897:1548214](+)}"}, "ANIA_06002": {"function": "other", "components": {"secmet": [], "modules": []}, "location": "[1539840:1541094](+)"}, "ANIA_05998": {"function": "other", "components": {"secmet": [], "modules": []}, "location": "join{[1554045:1554321](+), [1554388:1554694](+), [1554765:1555677](+)}"}, "ANIA_06004": {"function": "other", "components": {"secmet": [], "modules": []}, "location": "join{[1535143:1535226](-), [1535006:1535093](-), [1534300:1534943](-)}"}, "ANIA_06003": {"function": "other", "components": {"secmet": [], "modules": []}, "location": "join{[1537231:1537251](+), [1537405:1539038](+)}"}, "ANIA_05999": {"function": "biosynthetic-additional", "components": {"secmet": ["ATP-grasp"], "modules": []}, "location": "join{[1549469:1549827](+), [1549972:1553028](+), [1553081:1553189](+)}"}}, "cds_mapping": {"1": "ANIA_06004", "2": "ANIA_06003", "3": "ANIA_06002", "4": "ANIA_06001", "5": "ANIA_06000", "6": "ANIA_05999", "7": "ANIA_05998"}, "start": 1534300, "end": 1555677, "products": ["Terpene"], "organism": "Aspergillus nidulans FGSC A4", "description": "asperthecin", "protoclusters": []}, "BGC0001304.1: 1142160-1157254": {"accession": "BGC0001304.1", "cdses": {"AFLA_108570": {"function": "other", "components": {"secmet": [], "modules": []}, "location": "join{[1154489:1154883](-), [1153808:1154194](-)}"}, "AFLA_108580": {"function": "biosynthetic-additional", "components": {"secmet": ["p450"], "modules": []}, "location": "join{[1157182:1157254](-), [1156984:1157119](-), [1156844:1156929](-), [1156702:1156777](-), [1156021:1156652](-), [1155494:1155912](-)}"}, "AFLA_108560": {"function": "biosynthetic-additional", "components": {"secmet": [], "modules": []}, "location": "join{[1151757:1151988](+), [1152046:1152173](+), [1152227:1152342](+), [1152401:1152850](+), [1152914:1153225](+)}"}, "AFLA_108550": {"function": "biosynthetic", "components": {"secmet": ["PP-binding", "PKS_AT", "itr_KS"], "modules": [{"type": "pks", "domains": ["PKS_KS", "PKS_AT", "ACP"], "complete": true}, {"type": "unknown", "domains": ["SAT"], "complete": false}]}, "location": "join{[1149911:1150207](-), [1149543:1149832](-), [1146069:1149495](-), [1144761:1146006](-)}"}, "AFLA_108540": {"function": "biosynthetic-additional", "components": {"secmet": [], "modules": []}, "location": "[1142160:1143402](-)"}}, "cds_mapping": {"1": "AFLA_108540", "2": "AFLA_108550", "3": "AFLA_108560", "4": "AFLA_108570", "5": "AFLA_108580"}, "start": 1142160, "end": 1157254, "products": ["Polyketide"], "organism": "Aspergillus flavus NRRL3357", "description": "aflavarin", "protoclusters": []}, "BGC0001118.1: 54333-75724": {"accession": "BGC0001118.1", "cdses": {"AFUA_4G00225": {"function": "other", "components": {"secmet": [], "modules": []}, "location": "join{[63168:63229](+), [63310:63795](+)}"}, "AFUA_4G00210": {"function": "biosynthetic", "components": {"secmet": ["PP-binding", "PKS_AT", "itr_KS"], "modules": [{"type": "pks", "domains": ["PKS_KS", "PKS_AT", "ACP"], "complete": true}, {"type": "unknown", "domains": ["SAT"], "complete": false}]}, "location": "join{[61171:61485](-), [60809:61110](-), [57320:60758](-), [55987:57262](-)}"}, "AFUA_4G00235": {"function": "other", "components": {"secmet": [], "modules": []}, "location": "join{[65899:65908](+), [65962:66037](+), [66090:66243](+)}"}, "AFUA_4G00240": {"function": "biosynthetic-additional", "components": {"secmet": [], "modules": []}, "location": "join{[68936:68953](-), [68856:68870](-), [68590:68798](-), [68363:68541](-), [68220:68314](-), [68120:68162](-), [67958:68067](-), [67392:67894](-), [67248:67337](-), [66976:67190](-), [66687:66900](-)}"}, "AFUA_4G00220": {"function": "biosynthetic-additional", "components": {"secmet": [], "modules": []}, "location": "join{[62724:62856](-), [61849:62665](-)}"}, "AFUA_4G00250": {"function": "other", "components": {"secmet": [], "modules": []}, "location": "join{[69577:69758](+), [69814:70491](+), [70573:71149](+), [71204:72101](+), [72158:72980](+), [73039:73261](+)}"}, "AFUA_4G00230": {"function": "biosynthetic-additional", "components": {"secmet": ["2OG-FeII_Oxy"], "modules": []}, "location": "join{[64999:65225](-), [64475:64951](-), [64100:64412](-)}"}, "AFUA_4G00200": {"function": "other", "components": {"secmet": [], "modules": []}, "location": "join{[54333:54582](+), [54638:55733](+)}"}, "AFUA_4G00260": {"function": "transport", "components": {"secmet": [], "modules": []}, "location": "join{[75520:75724](-), [75353:75465](-), [75077:75295](-), [74978:75023](-), [74588:74931](-), [74473:74536](-), [74218:74423](-), [73815:74167](-)}"}}, "cds_mapping": {"1": "AFUA_4G00200", "2": "AFUA_4G00210", "3": "AFUA_4G00220", "4": "AFUA_4G00225", "5": "AFUA_4G00230", "6": "AFUA_4G00235", "7": "AFUA_4G00240", "8": "AFUA_4G00250", "9": "AFUA_4G00260"}, "start": 54333, "end": 75724, "products": ["Polyketide"], "organism": "Aspergillus fumigatus Af293", "description": "endocrocin", "protoclusters": []}, "BGC0001988.1: 106884-139050": {"accession": "BGC0001988.1", "cdses": {"P174DRAFT_512929": {"function": "other", "components": {"secmet": [], "modules": []}, "location": "join{[119012:119237](-), [118233:118944](-), [117914:118179](-), [117597:117860](-)}"}, "P174DRAFT_371720": {"function": "other", "components": {"secmet": [], "modules": []}, "location": "[107741:108539](+)"}, "P174DRAFT_460891": {"function": "biosynthetic-additional", "components": {"secmet": [], "modules": []}, "location": "join{[131108:131270](-), [130277:131046](-), [130136:130174](-)}"}, "P174DRAFT_373375": {"function": "transport", "components": {"secmet": [], "modules": []}, "location": "join{[114682:114721](-), [114367:114628](-), [113970:114306](-), [113738:113919](-), [112980:113684](-)}"}, "P174DRAFT_512934": {"function": "other", "components": {"secmet": [], "modules": []}, "location": "join{[126970:127166](+), [127234:128340](+)}"}, "P174DRAFT_460883": {"function": "other", "components": {"secmet": [], "modules": []}, "location": "join{[119571:119633](+), [119662:120189](+), [120253:120599](+), [120655:121235](+)}"}, "P174DRAFT_512928": {"function": "other", "components": {"secmet": [], "modules": []}, "location": "join{[115126:115156](+), [115178:115358](+), [115407:115625](+), [115681:115709](+), [115764:116262](+), [116323:116566](+), [116619:117573](+)}"}, "P174DRAFT_460884": {"function": "biosynthetic-additional", "components": {"secmet": ["adh_short"], "modules": [{"type": "unknown", "domains": ["PKS_KR"], "complete": false}]}, "location": "[121541:122336](-)"}, "P174DRAFT_451670": {"function": "other", "components": {"secmet": [], "modules": []}, "location": "join{[122620:122660](+), [122722:122820](+), [122872:123223](+)}"}, "P174DRAFT_512932": {"function": "biosynthetic-additional", "components": {"secmet": [], "modules": []}, "location": "join{[124648:124879](-), [124065:124596](-), [123446:124019](-)}"}, "P174DRAFT_512933": {"function": "other", "components": {"secmet": [], "modules": []}, "location": "join{[126182:126604](-), [126033:126114](-), [125680:125963](-)}"}, "P174DRAFT_372675": {"function": "biosynthetic-additional", "components": {"secmet": [], "modules": []}, "location": "join{[109659:109859](+), [109900:111024](+), [111098:111322](+)}"}, "P174DRAFT_421366": {"function": "biosynthetic-additional", "components": {"secmet": [], "modules": [{"type": "unknown", "domains": ["PKS_KR"], "complete": false}]}, "location": "[111544:112417](-)"}, "P174DRAFT_372038": {"function": "other", "components": {"secmet": [], "modules": []}, "location": "[137913:139050](-)"}, "P174DRAFT_442171": {"function": "other", "components": {"secmet": [], "modules": []}, "location": "join{[106884:107094](+), [107215:107458](+)}"}, "P174DRAFT_407796": {"function": "other", "components": {"secmet": [], "modules": []}, "location": "join{[108741:108948](+), [109003:109252](+)}"}, "P174DRAFT_372388": {"function": "other", "components": {"secmet": [], "modules": []}, "location": "join{[128927:129119](-), [128650:128847](-), [128533:128600](-)}"}, "P174DRAFT_487776": {"function": "biosynthetic", "components": {"secmet": ["PP-binding", "PKS_AT", "itr_KS"], "modules": [{"type": "unknown", "domains": ["SAT"], "complete": false}, {"type": "pks", "domains": ["PKS_KS", "PKS_AT", "ACP"], "complete": true}]}, "location": "join{[131618:132004](+), [132065:132372](+), [132441:133551](+), [133615:134283](+), [134351:135996](+), [136052:136967](+), [136993:137341](+)}"}, "P174DRAFT_373009": {"function": "other", "components": {"secmet": [], "modules": []}, "location": "join{[129334:129392](+), [129455:129886](+)}"}}, "cds_mapping": {"1": "P174DRAFT_442171", "2": "P174DRAFT_371720", "3": "P174DRAFT_407796", "4": "P174DRAFT_372675", "5": "P174DRAFT_421366", "6": "P174DRAFT_373375", "7": "P174DRAFT_512928", "8": "P174DRAFT_512929", "9": "P174DRAFT_460883", "10": "P174DRAFT_460884", "11": "P174DRAFT_451670", "12": "P174DRAFT_512932", "13": "P174DRAFT_512933", "14": "P174DRAFT_512934", "15": "P174DRAFT_372388", "16": "P174DRAFT_373009", "17": "P174DRAFT_460891", "18": "P174DRAFT_487776", "19": "P174DRAFT_372038"}, "start": 106884, "end": 139050, "products": ["Polyketide"], "organism": "Aspergillus novofumigatus IBT 16806", "description": "neosartorin", "protoclusters": []}, "BGC0001403.1: 3820197-3845902": {"accession": "BGC0001403.1", "cdses": {"AFUA_4G14560": {"function": "biosynthetic", "components": {"secmet": ["PP-binding", "PKS_AT", "itr_KS"], "modules": [{"type": "pks", "domains": ["PKS_KS", "PKS_AT", "ACP"], "complete": true}, {"type": "unknown", "domains": ["SAT"], "complete": false}]}, "location": "join{[3842111:3842461](-), [3841764:3842065](-), [3840606:3841719](-), [3838193:3840560](-), [3836930:3838148](-)}"}, "AFUA_4G14490": {"function": "other", "components": {"secmet": [], "modules": []}, "location": "join{[3824996:3825179](+), [3825242:3825312](+), [3825363:3825411](+), [3825456:3825581](+), [3825633:3825725](+), [3825764:3825778](+), [3825826:3827124](+)}"}, "AFUA_4G14580": {"function": "biosynthetic-additional", "components": {"secmet": [], "modules": []}, "location": "join{[3844265:3844653](+), [3844733:3845177](+), [3845231:3845499](+), [3845553:3845902](+)}"}, "AFUA_4G14520": {"function": "other", "components": {"secmet": [], "modules": []}, "location": "[3830721:3831513](+)"}, "AFUA_4G14460": {"function": "other", "components": {"secmet": [], "modules": []}, "location": "[3822104:3823064](-)"}, "AFUA_4G14510": {"function": "biosynthetic-additional", "components": {"secmet": [], "modules": []}, "location": "join{[3829768:3830135](-), [3829665:3829704](-), [3829552:3829609](-), [3829111:3829497](-)}"}, "AFUA_4G14470": {"function": "other", "components": {"secmet": [], "modules": []}, "location": "join{[3824227:3824392](+), [3824439:3824636](+), [3824687:3824754](+)}"}, "AFUA_4G14480": {"function": "other", "components": {"secmet": [], "modules": []}, "location": "join{[3823886:3823953](-), [3823417:3823836](-)}"}, "AFUA_4G14550": {"function": "biosynthetic-additional", "components": {"secmet": [], "modules": []}, "location": "join{[3835875:3836625](-), [3835259:3835823](-)}"}, "AFUA_4G14530": {"function": "biosynthetic-additional", "components": {"secmet": ["GST_N_3", "GST_C"], "modules": []}, "location": "[3831930:3832608](+)"}, "AFUA_4G14450": {"function": "other", "components": {"secmet": [], "modules": []}, "location": "[3820197:3821706](+)"}, "AFUA_4G14500": {"function": "other", "components": {"secmet": [], "modules": []}, "location": "[3827613:3828951](+)"}, "AFUA_4G14570": {"function": "biosynthetic-additional", "components": {"secmet": [], "modules": []}, "location": "[3842599:3843865](+)"}, "AFUA_4G14540": {"function": "other", "components": {"secmet": [], "modules": []}, "location": "[3832697:3833888](-)"}}, "cds_mapping": {"1": "AFUA_4G14450", "2": "AFUA_4G14460", "3": "AFUA_4G14480", "4": "AFUA_4G14470", "5": "AFUA_4G14490", "6": "AFUA_4G14500", "7": "AFUA_4G14510", "8": "AFUA_4G14520", "9": "AFUA_4G14530", "10": "AFUA_4G14540", "11": "AFUA_4G14550", "12": "AFUA_4G14560", "13": "AFUA_4G14570", "14": "AFUA_4G14580"}, "start": 3820197, "end": 3845902, "products": ["Polyketide"], "organism": "Aspergillus fumigatus Af293", "description": "trypacidin", "protoclusters": []}, "BGC0001578.1: 753987-785137": {"accession": "BGC0001578.1", "cdses": {"TSTA_083260": {"function": "biosynthetic-additional", "components": {"secmet": ["p450"], "modules": []}, "location": "join{[762835:762884](-), [762596:762782](-), [761566:762531](-)}"}, "TSTA_083290": {"function": "other", "components": {"secmet": [], "modules": []}, "location": "join{[766406:766448](+), [766509:766775](+), [766848:766922](+), [766982:767578](+)}"}, "TSTA_083280": {"function": "other", "components": {"secmet": [], "modules": []}, "location": "join{[765457:765607](+), [765665:765917](+)}"}, "TSTA_083250": {"function": "other", "components": {"secmet": [], "modules": []}, "location": "join{[758845:758866](+), [758925:759089](+), [759152:759912](+), [759969:761346](+)}"}, "TSTA_083340": {"function": "biosynthetic-additional", "components": {"secmet": ["p450"], "modules": []}, "location": "join{[783811:783940](-), [782593:783765](-), [782266:782534](-)}"}, "TSTA_083320": {"function": "other", "components": {"secmet": [], "modules": []}, "location": "join{[778425:779529](+), [779559:779625](+)}"}, "TSTA_083310": {"function": "biosynthetic", "components": {"secmet": ["PP-binding", "PKS_AT", "itr_KS"], "modules": [{"type": "unknown", "domains": ["PP-binding", "Thioesterase"], "complete": false}, {"type": "pks", "domains": ["PKS_KS", "PKS_AT", "ACP"], "complete": true}, {"type": "unknown", "domains": ["SAT"], "complete": false}]}, "location": "join{[776551:776895](-), [776202:776494](-), [775143:776144](-), [774897:775091](-), [772598:774847](-), [771786:772548](-), [770098:771730](-)}"}, "TSTA_083270": {"function": "other", "components": {"secmet": [], "modules": []}, "location": "join{[763623:763713](+), [763775:764370](+), [764434:764719](+), [764772:765077](+)}"}, "TSTA_083230": {"function": "biosynthetic-additional", "components": {"secmet": [], "modules": []}, "location": "join{[754398:754692](-), [753987:754329](-)}"}, "TSTA_083350": {"function": "other", "components": {"secmet": [], "modules": []}, "location": "join{[784424:784512](+), [784563:784697](+), [784746:784815](+), [784876:785137](+)}"}, "TSTA_083240": {"function": "other", "components": {"secmet": [], "modules": []}, "location": "join{[757391:757625](-), [755987:757331](-)}"}, "TSTA_083290_EED21097.1": {"function": "other", "components": {"secmet": [], "modules": []}, "location": "join{[766533:766775](+), [766848:766922](+), [766982:767578](+)}"}, "TSTA_083330": {"function": "biosynthetic-additional", "components": {"secmet": [], "modules": []}, "location": "join{[780278:780778](+), [780840:780936](+), [780982:781068](+), [781118:781663](+), [781714:781789](+)}"}, "TSTA_083300": {"function": "other", "components": {"secmet": [], "modules": []}, "location": "join{[768828:768925](-), [768431:768763](-), [768314:768376](-), [768038:768254](-), [767931:767974](-)}"}}, "cds_mapping": {"1": "TSTA_083230", "2": "TSTA_083240", "3": "TSTA_083250", "4": "TSTA_083260", "5": "TSTA_083270", "6": "TSTA_083280", "7": "TSTA_083290", "8": "TSTA_083290_EED21097.1", "9": "TSTA_083300", "10": "TSTA_083310", "11": "TSTA_083320", "12": "TSTA_083330", "13": "TSTA_083340", "14": "TSTA_083350"}, "start": 753987, "end": 785137, "products": ["Polyketide"], "organism": "Talaromyces stipitatus ATCC 10500", "description": "duclauxin", "protoclusters": []}, "BGC0001489.1: 7143-29882": {"accession": "BGC0001489.1", "cdses": {"AUW31187.1": {"function": "biosynthetic-additional", "components": {"secmet": [], "modules": []}, "location": "join{[29708:29882](-), [29521:29651](-), [29353:29477](-), [28889:29299](-), [28474:28785](-)}"}, "AUW31185.1": {"function": "other", "components": {"secmet": [], "modules": []}, "location": "join{[22239:22470](-), [21914:22121](-), [21432:21851](-), [21122:21318](-)}"}, "AUW31182.1": {"function": "biosynthetic-additional", "components": {"secmet": [], "modules": []}, "location": "join{[8513:9029](-), [7540:8446](-), [7320:7495](-), [7143:7271](-)}"}, "AUW31183.1": {"function": "biosynthetic-additional", "components": {"secmet": ["adh_short"], "modules": [{"type": "unknown", "domains": ["PKS_DH", "PKS_KR"], "complete": false}]}, "location": "join{[11557:12676](-), [10374:11508](-), [9739:10327](-)}"}, "AUW31186.1": {"function": "biosynthetic-additional", "components": {"secmet": ["Trp_halogenase"], "modules": []}, "location": "join{[25717:25842](+), [26022:26119](+), [26169:26212](+), [26271:26715](+), [26764:26921](+), [26987:27304](+), [27358:27798](+)}"}, "AUW31184.1": {"function": "biosynthetic", "components": {"secmet": ["PP-binding", "PKS_AT", "itr_KS"], "modules": [{"type": "unknown", "domains": ["SAT"], "complete": false}, {"type": "pks", "domains": ["PKS_KS", "PKS_AT", "ACP"], "complete": true}, {"type": "unknown", "domains": ["ACP", "Thioesterase"], "complete": false}]}, "location": "join{[13817:14107](+), [14165:14451](+), [14632:18031](+), [18077:20540](+), [20602:20623](+)}"}}, "cds_mapping": {"1": "AUW31182.1", "2": "AUW31183.1", "3": "AUW31184.1", "4": "AUW31185.1", "5": "AUW31186.1", "6": "AUW31187.1"}, "start": 7143, "end": 29882, "products": ["Polyketide"], "organism": "Cladonia uncialis subsp. uncialis", "description": "6-hydroxymellein", "protoclusters": []}, "BGC0001242.1: 200-22183": {"accession": "BGC0001242.1", "cdses": {"fsr3": {"function": "other", "components": {"secmet": [], "modules": []}, "location": "join{[12809:13642](-), [12699:12763](-), [11979:12651](-)}"}, "fsr4": {"function": "biosynthetic-additional", "components": {"secmet": [], "modules": [{"type": "unknown", "domains": ["PKS_ER"], "complete": false}]}, "location": "join{[15460:15660](-), [15197:15415](-), [14540:15139](-)}"}, "FF_03983": {"function": "other", "components": {"secmet": [], "modules": []}, "location": "[200:1988](-)"}, "fsr1": {"function": "biosynthetic", "components": {"secmet": ["PP-binding", "PKS_AT", "itr_KS", "NAD_binding_4"], "modules": [{"type": "unknown", "domains": ["PP-binding", "TD"], "complete": false}, {"type": "pks", "domains": ["PKS_KS", "PKS_AT", "ACP"], "complete": true}, {"type": "unknown", "domains": ["SAT"], "complete": false}]}, "location": "join{[9541:9828](-), [9216:9490](-), [7695:9164](-), [5482:7643](-), [2756:5426](-)}"}, "fsr2": {"function": "biosynthetic-additional", "components": {"secmet": [], "modules": []}, "location": "join{[10365:10983](+), [11031:11577](+)}"}, "fsr5": {"function": "biosynthetic-additional", "components": {"secmet": [], "modules": []}, "location": "join{[16846:17074](-), [16277:16820](-)}"}, "FF_03990": {"function": "biosynthetic-additional", "components": {"secmet": ["Abhydrolase_6"], "modules": []}, "location": "join{[21002:21242](+), [21298:22183](+)}"}, "fsr6": {"function": "other", "components": {"secmet": [], "modules": []}, "location": "[18534:19551](-)"}}, "cds_mapping": {"1": "FF_03983", "2": "fsr1", "3": "fsr2", "4": "fsr3", "5": "fsr4", "6": "fsr5", "7": "fsr6", "8": "FF_03990"}, "start": 200, "end": 22183, "products": ["Polyketide"], "organism": "Fusarium fujikuroi", "description": "oxyjavanicin", "protoclusters": []}, "BGC0000046.1: 1267-21753": {"accession": "BGC0000046.1", "cdses": {"DEP6": {"function": "other", "components": {"secmet": [], "modules": []}, "location": "join{[21694:21753](-), [21443:21485](-), [20231:21345](-), [19448:20174](-)}"}, "DEP5": {"function": "biosynthetic", "components": {"secmet": ["PKS_AT", "itr_KS", "adh_short"], "modules": [{"type": "pks", "domains": ["PKS_KS", "PKS_AT", "PKS_DH", "PKS_ER", "PKS_KR"], "complete": false}]}, "location": "join{[11124:11290](+), [11349:11589](+), [11661:12649](+), [12696:17539](+), [17634:18528](+)}"}, "DEP1": {"function": "other", "components": {"secmet": [], "modules": []}, "location": "[1267:2377](-)"}, "DEP2": {"function": "other", "components": {"secmet": [], "modules": []}, "location": "join{[2840:3139](+), [3200:3472](+), [3535:3909](+), [3980:4622](+)}"}, "DEP3": {"function": "transport", "components": {"secmet": [], "modules": []}, "location": "join{[7193:7358](-), [6665:7094](-), [6565:6607](-), [6079:6502](-), [5872:6032](-), [5655:5811](-), [5311:5580](-), [5197:5248](-)}"}, "DEP4": {"function": "other", "components": {"secmet": [], "modules": []}, "location": "join{[9814:9848](-), [8900:9762](-), [8177:8820](-), [7884:8091](-)}"}}, "cds_mapping": {"1": "DEP1", "2": "DEP2", "3": "DEP3", "4": "DEP4", "5": "DEP5", "6": "DEP6"}, "start": 1267, "end": 21753, "products": ["Polyketide"], "organism": "Alternaria brassicicola", "description": "depudecin", "protoclusters": []}, "BGC0000070.1: 325-54575": {"accession": "BGC0000070.1", "cdses": {"ADI24957.1": {"function": "other", "components": {"secmet": [], "modules": []}, "location": "[33258:34392](-)"}, "ADI24964.1": {"function": "biosynthetic-additional", "components": {"secmet": [], "modules": []}, "location": "join{[6359:7031](+), [7109:8131](+), [8202:8279](+), [8355:8546](+)}"}, "ADI24958.2": {"function": "biosynthetic-additional", "components": {"secmet": ["p450"], "modules": []}, "location": "join{[35026:35556](+), [35616:36000](+), [36062:36510](+), [36576:36729](+)}"}, "ADI24955.1": {"function": "biosynthetic-additional", "components": {"secmet": [], "modules": []}, "location": "[29982:31173](-)"}, "ADI24963.1": {"function": "other", "components": {"secmet": [], "modules": []}, "location": "join{[4183:4311](-), [3938:4109](-), [3546:3883](-)}"}, "ADI24952.1": {"function": "other", "components": {"secmet": [], "modules": []}, "location": "[9819:11067](-)"}, "ADI24962.1": {"function": "other", "components": {"secmet": [], "modules": []}, "location": "join{[3144:3246](-), [2649:3079](-), [2063:2584](-), [1936:1984](-)}"}, "ADI24954.1": {"function": "biosynthetic-additional", "components": {"secmet": [], "modules": []}, "location": "join{[28160:29095](-), [27933:28095](-), [27833:27873](-), [27653:27776](-)}"}, "ADI24965.1": {"function": "other", "components": {"secmet": [], "modules": []}, "location": "[42602:44954](-)"}, "ADI24968.1": {"function": "other", "components": {"secmet": [], "modules": []}, "location": "join{[52307:52841](+), [52903:53836](+), [53884:54323](+), [54375:54575](+)}"}, "ADI24953.1": {"function": "biosynthetic", "components": {"secmet": ["PP-binding", "PKS_AT", "itr_KS"], "modules": [{"type": "unknown", "domains": ["SAT"], "complete": false}, {"type": "pks", "domains": ["PKS_KS", "PKS_AT", "ACP"], "complete": true}]}, "location": "join{[21524:21844](+), [21897:22201](+), [22256:23393](+), [23461:23582](+), [23653:25803](+), [25855:27196](+)}"}, "ADI24951.1": {"function": "biosynthetic-additional", "components": {"secmet": [], "modules": []}, "location": "join{[11557:11594](+), [11644:12073](+), [12162:12265](+), [12332:12450](+), [12516:12585](+)}"}, "ADI24948.1": {"function": "biosynthetic-additional", "components": {"secmet": ["Trp_halogenase"], "modules": []}, "location": "join{[18938:19063](+), [19121:19218](+), [19292:19332](+), [19403:19832](+), [19908:20451](+), [20546:20914](+)}"}, "ADI24967.1": {"function": "other", "components": {"secmet": [], "modules": []}, "location": "join{[50368:50490](+), [50600:51714](+)}"}, "ADI24966.1": {"function": "other", "components": {"secmet": [], "modules": []}, "location": "join{[49374:49599](-), [48792:49041](-)}"}, "ADI24959.1": {"function": "other", "components": {"secmet": [], "modules": []}, "location": "join{[37757:37878](-), [37566:37692](-), [36890:37530](-), [36845:36858](-)}"}, "ADI24960.1": {"function": "other", "components": {"secmet": [], "modules": []}, "location": "join{[40828:40918](+), [40972:41285](+), [41339:41559](+), [41626:41717](+)}"}, "ADI24956.1": {"function": "biosynthetic-additional", "components": {"secmet": [], "modules": []}, "location": "join{[31595:32023](+), [32078:32206](+), [32257:32354](+), [32412:32896](+)}"}, "ADI24961.1": {"function": "other", "components": {"secmet": [], "modules": []}, "location": "join{[325:595](+), [652:900](+), [954:1077](+), [1156:1571](+)}"}, "ADI24950.1": {"function": "other", "components": {"secmet": [], "modules": []}, "location": "join{[14971:15154](-), [13036:14920](-)}"}, "ADI24949.1": {"function": "transport", "components": {"secmet": [], "modules": []}, "location": "join{[16115:16331](+), [16383:16483](+), [16616:16918](+), [16983:17295](+), [17356:17774](+), [17829:18146](+)}"}}, "cds_mapping": {"1": "ADI24961.1", "2": "ADI24962.1", "3": "ADI24963.1", "4": "ADI24964.1", "5": "ADI24952.1", "6": "ADI24951.1", "7": "ADI24950.1", "8": "ADI24949.1", "9": "ADI24948.1", "10": "ADI24953.1", "11": "ADI24954.1", "12": "ADI24955.1", "13": "ADI24956.1", "14": "ADI24957.1", "15": "ADI24958.2", "16": "ADI24959.1", "17": "ADI24960.1", "18": "ADI24965.1", "19": "ADI24966.1", "20": "ADI24967.1", "21": "ADI24968.1"}, "start": 325, "end": 54575, "products": ["Polyketide"], "organism": "Penicillium aethiopicum", "description": "griseofulvin, epidechlorogriseofulvin, norlichexanthone, dehydrogriseofulvin, 4-desmethylgriseofulvin, griseoxanthone B", "protoclusters": []}, "BGC0001854.1: 27635-56388": {"accession": "BGC0001854.1", "cdses": {"THAR02_06942": {"function": "biosynthetic-additional", "components": {"secmet": [], "modules": []}, "location": "join{[54903:55146](+), [55205:55769](+), [55857:56388](+)}"}, "THAR02_06939": {"function": "other", "components": {"secmet": [], "modules": []}, "location": "join{[49762:50038](-), [48944:49511](-)}"}, "THAR02_06935": {"function": "biosynthetic", "components": {"secmet": ["PP-binding", "PKS_KS", "PKS_AT", "adh_short"], "modules": [{"type": "pks", "domains": ["PKS_KS", "PKS_AT", "PKS_DH", "PKS_ER", "PKS_KR"], "complete": false}]}, "location": "join{[34972:35087](-), [33975:34916](-), [31005:33915](-), [29712:30878](-), [27635:29655](-)}"}, "THAR02_06936": {"function": "other", "components": {"secmet": [], "modules": [{"type": "unknown", "domains": ["Thioesterase"], "complete": false}]}, "location": "join{[35623:36652](+), [36708:36801](+)}"}, "THAR02_06937": {"function": "other", "components": {"secmet": [], "modules": []}, "location": "join{[37808:37895](+), [38046:38648](+), [38725:38790](+), [38844:38908](+), [38971:39071](+), [39128:39357](+), [39419:39462](+), [39520:39569](+)}"}, "THAR02_06940": {"function": "biosynthetic-additional", "components": {"secmet": [], "modules": []}, "location": "[50519:51461](+)"}, "THAR02_06941": {"function": "biosynthetic-additional", "components": {"secmet": ["PP-binding"], "modules": [{"type": "unknown", "domains": ["cMT"], "complete": false}, {"type": "unknown", "domains": ["PP-binding"], "complete": false}]}, "location": "[52439:53897](-)"}, "THAR02_06938": {"function": "biosynthetic", "components": {"secmet": ["PP-binding", "PKS_AT", "itr_KS"], "modules": [{"type": "unknown", "domains": ["SAT"], "complete": false}, {"type": "pks", "domains": ["PKS_KS", "PKS_AT", "ACP"], "complete": true}]}, "location": "join{[40312:40611](+), [40665:40951](+), [41010:45618](+)}"}}, "cds_mapping": {"1": "THAR02_06935", "2": "THAR02_06936", "3": "THAR02_06937", "4": "THAR02_06938", "5": "THAR02_06939", "6": "THAR02_06940", "7": "THAR02_06941", "8": "THAR02_06942"}, "start": 27635, "end": 56388, "products": ["Polyketide"], "organism": "Trichoderma harzianum", "description": "tricholignan A", "protoclusters": []}, "BGC0001901.1: 22313-56388": {"accession": "BGC0001901.1", "cdses": {"THAR02_06942": {"function": "biosynthetic-additional", "components": {"secmet": [], "modules": []}, "location": "join{[54903:55146](+), [55205:55769](+), [55857:56388](+)}"}, "THAR02_06939": {"function": "other", "components": {"secmet": [], "modules": []}, "location": "join{[49762:50038](-), [48944:49511](-)}"}, "THAR02_06934": {"function": "transport", "components": {"secmet": [], "modules": []}, "location": "join{[22313:22508](+), [22561:23346](+), [23419:25119](+), [25192:25503](+), [25564:25728](+), [25894:26299](+), [26353:27104](+)}"}, "THAR02_06935": {"function": "biosynthetic", "components": {"secmet": ["PP-binding", "PKS_KS", "PKS_AT", "adh_short"], "modules": [{"type": "pks", "domains": ["PKS_KS", "PKS_AT", "PKS_DH", "PKS_ER", "PKS_KR"], "complete": false}]}, "location": "join{[34972:35087](-), [33975:34916](-), [31005:33915](-), [29712:30878](-), [27635:29655](-)}"}, "THAR02_06936": {"function": "other", "components": {"secmet": [], "modules": [{"type": "unknown", "domains": ["Thioesterase"], "complete": false}]}, "location": "join{[35623:36652](+), [36708:36801](+)}"}, "THAR02_06937": {"function": "other", "components": {"secmet": [], "modules": []}, "location": "join{[37808:37895](+), [38046:38648](+), [38725:38790](+), [38844:38908](+), [38971:39071](+), [39128:39357](+), [39419:39462](+), [39520:39569](+)}"}, "THAR02_06940": {"function": "biosynthetic-additional", "components": {"secmet": [], "modules": []}, "location": "[50519:51461](+)"}, "THAR02_06941": {"function": "biosynthetic-additional", "components": {"secmet": ["PP-binding"], "modules": [{"type": "unknown", "domains": ["cMT"], "complete": false}, {"type": "unknown", "domains": ["PP-binding"], "complete": false}]}, "location": "[52439:53897](-)"}, "THAR02_06938": {"function": "biosynthetic", "components": {"secmet": ["PP-binding", "PKS_AT", "itr_KS"], "modules": [{"type": "unknown", "domains": ["SAT"], "complete": false}, {"type": "pks", "domains": ["PKS_KS", "PKS_AT", "ACP"], "complete": true}]}, "location": "join{[40312:40611](+), [40665:40951](+), [41010:45618](+)}"}}, "cds_mapping": {"1": "THAR02_06934", "2": "THAR02_06935", "3": "THAR02_06936", "4": "THAR02_06937", "5": "THAR02_06938", "6": "THAR02_06939", "7": "THAR02_06940", "8": "THAR02_06941", "9": "THAR02_06942"}, "start": 22313, "end": 56388, "products": ["Polyketide"], "organism": "Trichoderma harzianum", "description": "tricholignan A", "protoclusters": []}, "BGC0000013.1: 1119809-1127658": {"accession": "BGC0000013.1", "cdses": {"ANIA_07071": {"function": "biosynthetic", "components": {"secmet": ["PP-binding", "PKS_AT", "itr_KS"], "modules": [{"type": "pks", "domains": ["PKS_KS", "PKS_AT", "PP-binding"], "complete": true}, {"type": "unknown", "domains": ["SAT"], "complete": false}]}, "location": "join{[1125398:1125772](-), [1124282:1125324](-), [1123783:1124188](-), [1123402:1123732](-), [1121263:1123342](-), [1119809:1121192](-)}"}, "ANIA_07070": {"function": "biosynthetic-additional", "components": {"secmet": [], "modules": []}, "location": "join{[1127448:1127658](-), [1126561:1127305](-), [1126367:1126436](-)}"}}, "cds_mapping": {"1": "ANIA_07071", "2": "ANIA_07070"}, "start": 1119809, "end": 1127658, "products": ["Polyketide"], "organism": "Aspergillus nidulans FGSC A4", "description": "alternariol", "protoclusters": []}, "BGC0001068.1: 0-35628": {"accession": "BGC0001068.1", "cdses": {"ctg1_orf0002": {"function": "biosynthetic", "components": {"secmet": ["AMP-binding", "PKS_AT", "itr_KS"], "modules": [{"type": "nrps", "domains": ["AMP-binding"], "complete": false}, {"type": "pks", "domains": ["PKS_KS", "PKS_AT", "PKS_DH", "PKS_KR"], "complete": false}]}, "location": "join{[6358:12777](-), [5444:6306](-), [5396:5431](-), [4954:5120](-), [3941:4906](-), [3345:3678](-), [2906:2916](-)}"}, "ctg1_orf00001": {"function": "other", "components": {"secmet": [], "modules": []}, "location": "join{[626:640](+), [685:900](+), [945:1273](+), [1324:1554](+), [1674:1726](+), [1924:2259](+), [2350:2446](+), [2506:2910](+)}"}, "ctg1_orf003": {"function": "biosynthetic-additional", "components": {"secmet": ["p450"], "modules": []}, "location": "join{[13960:13969](+), [14261:14417](+), [14602:14643](+), [14708:15144](+)}"}, "ctg1_orforf000000": {"function": "other", "components": {"secmet": [], "modules": []}, "location": "[0:234](+)"}, "ctg1_orf6": {"function": "other", "components": {"secmet": [], "modules": []}, "location": "join{[34122:34184](+), [34244:34326](+)}"}, "ctg1_orf7": {"function": "other", "components": {"secmet": [], "modules": []}, "location": "join{[35526:35628](-), [35196:35474](-), [34976:35150](-), [34592:34727](-)}"}, "ctg1_orf5": {"function": "other", "components": {"secmet": [], "modules": []}, "location": "join{[26860:27012](+), [27851:31143](+), [31199:31336](+), [31395:31855](+)}"}, "ctg1_orf04": {"function": "other", "components": {"secmet": [], "modules": []}, "location": "join{[19778:20056](+), [20605:20769](+), [20973:21300](+), [21947:22239](+), [22312:22488](+), [22555:22578](+), [22930:22936](+)}"}}, "cds_mapping": {"1": "ctg1_orforf000000", "2": "ctg1_orf00001", "3": "ctg1_orf0002", "4": "ctg1_orf003", "5": "ctg1_orf04", "6": "ctg1_orf5", "7": "ctg1_orf6", "8": "ctg1_orf7"}, "start": 0, "end": 35628, "products": ["Terpene", "Polyketide"], "organism": "unidentified unclassified sequences.", "description": "pyripyropene A", "protoclusters": []}, "BGC0001400.1: 371433-386839": {"accession": "BGC0001400.1", "cdses": {"ATEG_09618": {"function": "other", "components": {"secmet": [], "modules": []}, "location": "[381689:382379](+)"}, "ATEG_09616": {"function": "other", "components": {"secmet": [], "modules": []}, "location": "join{[371433:371581](+), [371638:371733](+), [371788:371831](+), [371892:372176](+), [372275:372510](+), [372571:372994](+), [373110:373124](+)}"}, "ATEG_09620": {"function": "other", "components": {"secmet": [], "modules": []}, "location": "join{[385229:385528](+), [385599:385871](+), [385932:386303](+), [386359:386839](+)}"}, "ATEG_09617": {"function": "biosynthetic", "components": {"secmet": ["PP-binding", "PKS_KS", "PKS_AT", "adh_short"], "modules": [{"type": "pks", "domains": ["PKS_KS", "PKS_AT", "PKS_DH", "cMT", "PKS_KR", "PP-binding"], "complete": true}]}, "location": "join{[380963:381160](-), [373635:380755](-)}"}, "ATEG_09619": {"function": "other", "components": {"secmet": [], "modules": []}, "location": "join{[382586:382924](+), [382991:383700](+)}"}}, "cds_mapping": {"1": "ATEG_09616", "2": "ATEG_09617", "3": "ATEG_09618", "4": "ATEG_09619", "5": "ATEG_09620"}, "start": 371433, "end": 386839, "products": ["Polyketide"], "organism": "Aspergillus terreus NIH2624", "description": "citreoviridin", "protoclusters": []}, "BGC0001276.1: 1101-6575": {"accession": "BGC0001276.1", "cdses": {"atX": {"function": "biosynthetic", "components": {"secmet": ["PP-binding", "PKS_KS", "PKS_AT", "adh_short"], "modules": [{"type": "pks", "domains": ["PKS_KS", "PKS_AT", "PKS_DH", "PKS_KR", "ACP"], "complete": true}]}, "location": "join{[1101:1224](+), [1286:6575](+)}"}}, "cds_mapping": {"1": "atX"}, "start": 1101, "end": 6575, "products": ["Polyketide"], "organism": "Aspergillus terreus", "description": "6-methylsalicyclic acid", "protoclusters": []}, "BGC0001275.1: 1063-6614": {"accession": "BGC0001275.1", "cdses": {"pks2": {"function": "biosynthetic", "components": {"secmet": ["PP-binding", "PKS_KS", "PKS_AT", "adh_short"], "modules": [{"type": "pks", "domains": ["PKS_KS", "PKS_AT", "PKS_DH", "PKS_KR", "ACP"], "complete": true}]}, "location": "join{[1063:1082](+), [1133:1216](+), [1275:1443](+), [1508:6614](+)}"}}, "cds_mapping": {"1": "pks2"}, "start": 1063, "end": 6614, "products": ["Polyketide"], "organism": "Glarea lozoyensis", "description": "6-methylsalicyclic acid", "protoclusters": []}, "BGC0001244.1: 0-5358": {"accession": "BGC0001244.1", "cdses": {"SNOG_00477": {"function": "biosynthetic", "components": {"secmet": ["PP-binding", "PKS_KS", "PKS_AT", "adh_short"], "modules": [{"type": "pks", "domains": ["PKS_KS", "PKS_AT", "PKS_DH", "PKS_KR", "ACP"], "complete": true}]}, "location": "[0:5358](+)"}}, "cds_mapping": {"1": "SNOG_00477"}, "start": 0, "end": 5358, "products": ["Polyketide"], "organism": "Parastagonospora nodorum", "description": "(-)-Mellein", "protoclusters": []}, "BGC0001273.1: 0-5301": {"accession": "BGC0001273.1", "cdses": {"AAS98200.1": {"function": "biosynthetic", "components": {"secmet": ["PP-binding", "PKS_KS", "PKS_AT", "adh_short"], "modules": [{"type": "pks", "domains": ["PKS_KS", "PKS_AT", "PKS_DH", "PKS_KR", "ACP"], "complete": true}]}, "location": "[0:5301](+)"}}, "cds_mapping": {"1": "AAS98200.1"}, "start": 0, "end": 5301, "products": ["Polyketide"], "organism": "Aspergillus ochraceus", "description": "asperlactone", "protoclusters": []}, "BGC0000064.1: 0-11857": {"accession": "BGC0000064.1", "cdses": {"fusA": {"function": "biosynthetic", "components": {"secmet": ["Condensation", "AMP-binding", "PP-binding", "PKS_AT", "itr_KS", "adh_short", "NAD_binding_4"], "modules": [{"type": "pks", "domains": ["PKS_KS", "PKS_AT", "PKS_DH", "cMT", "PKS_KR", "PP-binding"], "complete": true}, {"type": "nrps", "domains": ["Condensation", "AMP-binding", "PP-binding", "TD"], "complete": true}]}, "location": "join{[0:841](+), [895:5086](+), [5632:7449](+), [7504:11857](+)}"}}, "cds_mapping": {"1": "fusA"}, "start": 0, "end": 11857, "products": ["Polyketide"], "organism": "Fusarium verticillioides", "description": "fusarin", "protoclusters": []}, "BGC0001268.1: 894-12763": {"accession": "BGC0001268.1", "cdses": {"fusA": {"function": "biosynthetic", "components": {"secmet": ["Condensation", "AMP-binding", "PP-binding", "PKS_AT", "itr_KS", "adh_short", "NAD_binding_4"], "modules": [{"type": "pks", "domains": ["PKS_KS", "PKS_AT", "PKS_DH", "cMT", "PKS_KR"], "complete": false}, {"type": "nrps", "domains": ["Condensation", "AMP-binding", "PP-binding", "TD"], "complete": true}]}, "location": "join{[894:1735](+), [1788:5991](+), [6537:8354](+), [8407:12763](+)}"}}, "cds_mapping": {"1": "fusA"}, "start": 894, "end": 12763, "products": ["NRP", "Polyketide"], "organism": "Fusarium fujikuroi", "description": "fusarin", "protoclusters": []}, "BGC0001160.1: 1205896-1214059": {"accession": "BGC0001160.1", "cdses": {"SYNPCC7002_A1173": {"function": "biosynthetic", "components": {"secmet": ["AMP-binding", "PP-binding", "PKS_AT", "hyb_KS", "adh_short", "PF00561"], "modules": [{"type": "pks", "domains": ["PKS_KS", "PKS_AT", "PKS_KR", "PP-binding"], "complete": true}, {"type": "unknown", "domains": ["CAL_domain", "ACP"], "complete": false}]}, "location": "[1205896:1214059](-)"}}, "cds_mapping": {"1": "SYNPCC7002_A1173"}, "start": 1205896, "end": 1214059, "products": ["Polyketide"], "organism": "Synechococcus sp. PCC 7002", "description": "1-nonadecene, (14Z)-1,14-nonadecadiene", "protoclusters": []}, "BGC0001446.1: 2642292-2658105": {"accession": "BGC0001446.1", "cdses": {"AFLA_082150": {"function": "biosynthetic", "components": {"secmet": ["PP-binding", "PKS_AT", "itr_KS"], "modules": [{"type": "unknown", "domains": ["SAT"], "complete": false}, {"type": "pks", "domains": ["PKS_KS", "PKS_AT", "ACP", "Thioesterase"], "complete": true}]}, "location": "join{[2646292:2646588](+), [2646647:2646939](+), [2646995:2647969](+), [2648105:2648299](+), [2648350:2648674](+), [2648728:2648934](+), [2648985:2652837](+)}"}, "AFLA_082160": {"function": "transport", "components": {"secmet": [], "modules": []}, "location": "join{[2655325:2655374](-), [2655229:2655268](-), [2655117:2655179](-), [2654937:2655065](-), [2654692:2654882](-), [2654242:2654639](-), [2653680:2654159](-), [2653372:2653618](-)}"}, "AFLA_082170": {"function": "transport", "components": {"secmet": [], "modules": []}, "location": "[2656833:2658105](-)"}, "AFLA_082140": {"function": "other", "components": {"secmet": [], "modules": []}, "location": "join{[2642629:2642633](-), [2642292:2642564](-)}"}}, "cds_mapping": {"1": "AFLA_082140", "2": "AFLA_082150", "3": "AFLA_082160", "4": "AFLA_082170"}, "start": 2642292, "end": 2658105, "products": ["Polyketide"], "organism": "Aspergillus flavus NRRL3357", "description": "asparasone A", "protoclusters": []}, "BGC0001164.1: 2029234-2037562": {"accession": "BGC0001164.1", "cdses": {"Cyan7822_1847": {"function": "biosynthetic", "components": {"secmet": ["AMP-binding", "PP-binding", "PKS_AT", "hyb_KS", "adh_short", "PF00561"], "modules": [{"type": "unknown", "domains": ["CAL_domain", "ACP"], "complete": false}, {"type": "pks", "domains": ["PKS_KS", "PKS_AT", "PKS_KR", "ACP"], "complete": true}]}, "location": "[2029234:2037562](+)"}}, "cds_mapping": {"1": "Cyan7822_1847"}, "start": 2029234, "end": 2037562, "products": ["Polyketide"], "organism": "Cyanothece sp. PCC 7822", "description": "1-heptadecene", "protoclusters": []}, "BGC0000030.1: 100852-119287": {"accession": "BGC0000030.1", "cdses": {"FFUJ_06744": {"function": "biosynthetic-additional", "components": {"secmet": [], "modules": []}, "location": "join{[111183:111510](+), [111560:112073](+), [112125:112647](+)}"}, "FFUJ_06745": {"function": "other", "components": {"secmet": [], "modules": []}, "location": "[113418:114399](+)"}, "FFUJ_06742": {"function": "biosynthetic", "components": {"secmet": ["PP-binding", "PKS_AT", "itr_KS"], "modules": [{"type": "pks", "domains": ["PKS_KS", "PKS_AT", "ACP", "Thioesterase"], "complete": true}, {"type": "unknown", "domains": ["SAT"], "complete": false}]}, "location": "join{[108185:108472](-), [107849:108135](-), [104362:107794](-), [102201:104307](-)}"}, "FFUJ_06747": {"function": "transport", "components": {"secmet": [], "modules": []}, "location": "join{[117461:117800](+), [117861:118263](+), [118363:118481](+), [118582:118837](+), [118943:119287](+)}"}, "FFUJ_06743": {"function": "other", "components": {"secmet": [], "modules": []}, "location": "join{[110480:110782](-), [110170:110424](-), [109204:110118](-)}"}, "FFUJ_14916": {"function": "biosynthetic-additional", "components": {"secmet": [], "modules": []}, "location": "join{[101606:101936](-), [100852:101554](-)}"}, "FFUJ_06746": {"function": "other", "components": {"secmet": [], "modules": []}, "location": "join{[116687:116952](-), [116507:116629](-), [114588:116433](-)}"}}, "cds_mapping": {"1": "FFUJ_14916", "2": "FFUJ_06742", "3": "FFUJ_06743", "4": "FFUJ_06744", "5": "FFUJ_06745", "6": "FFUJ_06746", "7": "FFUJ_06747"}, "start": 100852, "end": 119287, "products": ["Polyketide"], "organism": "Fusarium fujikuroi IMI 58289", "description": "bikaverin", "protoclusters": []}, "BGC0001704.1: 0-37663": {"accession": "BGC0001704.1", "cdses": {"nocB": {"function": "other", "components": {"secmet": [], "modules": []}, "location": "[1871:2426](-)"}, "nocC": {"function": "biosynthetic-additional", "components": {"secmet": ["Acyl-CoA_dh_N", "Acyl-CoA_dh_M", "Acyl-CoA_dh_1"], "modules": []}, "location": "[16388:17996](+)"}, "nocE": {"function": "biosynthetic-additional", "components": {"secmet": ["FMO-like"], "modules": []}, "location": "[2703:4164](-)"}, "nocS": {"function": "other", "components": {"secmet": [], "modules": []}, "location": "[31391:35612](+)"}, "AQX77689.1": {"function": "other", "components": {"secmet": [], "modules": []}, "location": "[13736:13958](-)"}, "nocO": {"function": "other", "components": {"secmet": [], "modules": []}, "location": "[18617:19922](+)"}, "nocF": {"function": "biosynthetic-additional", "components": {"secmet": [], "modules": []}, "location": "[4269:6888](-)"}, "AQX77681.1": {"function": "other", "components": {"secmet": [], "modules": []}, "location": "[1198:1843](-)"}, "nocQ": {"function": "biosynthetic", "components": {"secmet": ["Condensation", "AMP-binding", "PP-binding", "adh_short"], "modules": [{"type": "nrps", "domains": ["Condensation"], "complete": false}, {"type": "unknown", "domains": ["CAL_domain", "PKS_KR", "PCP", "Thioesterase"], "complete": false}]}, "location": "[22771:29740](+)"}, "nocH": {"function": "biosynthetic", "components": {"secmet": ["AMP-binding", "PP-binding"], "modules": [{"type": "unknown", "domains": ["CAL_domain", "ACP"], "complete": false}]}, "location": "[8135:10229](-)"}, "nocM": {"function": "biosynthetic-additional", "components": {"secmet": ["PP-binding"], "modules": [{"type": "unknown", "domains": ["ACP"], "complete": false}]}, "location": "[18228:18426](+)"}, "nocI": {"function": "biosynthetic-additional", "components": {"secmet": [], "modules": []}, "location": "[10343:11465](-)"}, "nocR": {"function": "other", "components": {"secmet": [], "modules": []}, "location": "[29816:31133](+)"}, "nocJ": {"function": "other", "components": {"secmet": [], "modules": []}, "location": "[11519:12503](-)"}, "nocL": {"function": "biosynthetic", "components": {"secmet": ["AMP-binding"], "modules": [{"type": "unknown", "domains": ["CAL_domain"], "complete": false}]}, "location": "[14482:16402](+)"}, "nocT": {"function": "other", "components": {"secmet": [], "modules": []}, "location": "[35872:37663](+)"}, "nocK": {"function": "other", "components": {"secmet": [], "modules": []}, "location": "[12540:13674](-)"}, "nocP": {"function": "biosynthetic", "components": {"secmet": ["PP-binding", "PKS_AT", "hyb_KS"], "modules": [{"type": "pks", "domains": ["PKS_KS", "PKS_AT", "ACP"], "complete": true}]}, "location": "[19925:22775](+)"}, "nocA": {"function": "other", "components": {"secmet": [], "modules": []}, "location": "[546:1194](-)"}, "AQX77679.1": {"function": "other", "components": {"secmet": [], "modules": []}, "location": "[0:300](-)"}, "nocG": {"function": "biosynthetic-additional", "components": {"secmet": ["fabH"], "modules": []}, "location": "[6980:8024](-)"}}, "cds_mapping": {"1": "AQX77679.1", "2": "nocA", "3": "AQX77681.1", "4": "nocB", "5": "nocE", "6": "nocF", "7": "nocG", "8": "nocH", "9": "nocI", "10": "nocJ", "11": "nocK", "12": "AQX77689.1", "13": "nocL", "14": "nocC", "15": "nocM", "16": "nocO", "17": "nocP", "18": "nocQ", "19": "nocR", "20": "nocS", "21": "nocT"}, "start": 0, "end": 37663, "products": ["Other"], "organism": "Nodularia sp. HBU26", "description": "nocuolin A", "protoclusters": []}, "BGC0001606.1: 2066368-2088912": {"accession": "BGC0001606.1", "cdses": {"FFUJ_12022": {"function": "other", "components": {"secmet": [], "modules": []}, "location": "join{[2084927:2085271](+), [2085400:2085555](+), [2085604:2085685](+), [2085757:2085770](+), [2085823:2085954](+), [2086048:2086059](+)}"}, "FFUJ_12020": {"function": "biosynthetic", "components": {"secmet": ["PP-binding", "PKS_AT", "itr_KS", "adh_short"], "modules": [{"type": "pks", "domains": ["PKS_KS", "PKS_AT", "PKS_DH", "cMT", "PKS_ER", "PKS_KR", "PP-binding"], "complete": true}]}, "location": "join{[2076395:2076919](-), [2076034:2076343](-), [2075767:2075987](-), [2075591:2075715](-), [2074849:2075536](-), [2073705:2074799](-), [2073356:2073657](-), [2072020:2073306](-), [2071870:2071967](-), [2071791:2071817](-), [2070820:2071741](-), [2070570:2070771](-), [2070440:2070518](-), [2069987:2070391](-), [2069766:2069938](-), [2069416:2069719](-), [2068481:2069366](-)}"}, "FFUJ_12019": {"function": "other", "components": {"secmet": [], "modules": []}, "location": "join{[2066368:2066727](+), [2066807:2066869](+), [2066931:2066957](+), [2067028:2067047](+), [2067108:2067221](+), [2067275:2067282](+), [2067333:2067905](+), [2068006:2068165](+)}"}, "FFUJ_12021": {"function": "transport", "components": {"secmet": [], "modules": []}, "location": "join{[2083664:2083880](-), [2083073:2083587](-), [2082782:2083015](-), [2082448:2082728](-), [2082166:2082400](-), [2081393:2082118](-), [2081178:2081341](-), [2080800:2081133](-), [2080548:2080744](-), [2080446:2080497](-), [2079716:2080391](-), [2079579:2079663](-), [2079142:2079517](-), [2078873:2079093](-)}"}, "FFUJ_12023": {"function": "other", "components": {"secmet": [], "modules": []}, "location": "join{[2086550:2087436](+), [2087491:2087670](+), [2087717:2088193](+), [2088275:2088912](+)}"}}, "cds_mapping": {"1": "FFUJ_12019", "2": "FFUJ_12020", "3": "FFUJ_12021", "4": "FFUJ_12022", "5": "FFUJ_12023"}, "start": 2066368, "end": 2088912, "products": ["Polyketide"], "organism": "Fusarium fujikuroi IMI 58289", "description": "gibepyrone-A", "protoclusters": []}, "BGC0001281.1: 8011-344234": {"accession": "BGC0001281.1", "cdses": {"UMAG_06411": {"function": "other", "components": {"secmet": [], "modules": []}, "location": "[155344:157684](+)"}, "UMAG_11002": {"function": "other", "components": {"secmet": [], "modules": []}, "location": "[72373:72658](-)"}, "UMAG_06461": {"function": "transport", "components": {"secmet": [], "modules": []}, "location": "[322133:326282](+)"}, "UMAG_06396": {"function": "other", "components": {"secmet": [], "modules": []}, "location": "[115997:118553](+)"}, "UMAG_11005": {"function": "other", "components": {"secmet": [], "modules": []}, "location": "[104211:106083](-)"}, "UMAG_06377": {"function": "other", "components": {"secmet": [], "modules": []}, "location": "[65428:66271](-)"}, "UMAG_06384": {"function": "other", "components": {"secmet": [], "modules": []}, "location": "join{[87005:87047](-), [86556:86901](-)}"}, "UMAG_06383": {"function": "regulatory", "components": {"secmet": [], "modules": []}, "location": "[80926:84910](-)"}, "UMAG_12339": {"function": "other", "components": {"secmet": [], "modules": []}, "location": "join{[289039:289801](-), [288528:288945](-), [288234:288408](-)}"}, "UMAG_06386": {"function": "other", "components": {"secmet": [], "modules": []}, "location": "[93690:95568](+)"}, "UMAG_06453": {"function": "other", "components": {"secmet": [], "modules": []}, "location": "[290864:291974](-)"}, "UMAG_06419": {"function": "other", "components": {"secmet": [], "modules": []}, "location": "join{[189062:189216](+), [189295:190098](+)}"}, "UMAG_06367": {"function": "other", "components": {"secmet": [], "modules": []}, "location": "[41578:44557](+)"}, "UMAG_06405": {"function": "other", "components": {"secmet": [], "modules": []}, "location": "[141783:142512](-)"}, "UMAG_10993": {"function": "other", "components": {"secmet": [], "modules": []}, "location": "join{[13733:14222](+), [14359:14497](+)}"}, "UMAG_06401": {"function": "other", "components": {"secmet": [], "modules": []}, "location": "[128720:130526](+)"}, "UMAG_06413": {"function": "other", "components": {"secmet": [], "modules": []}, "location": "[162319:163222](+)"}, "UMAG_06421_XP_011392705.1": {"function": "other", "components": {"secmet": [], "modules": []}, "location": "join{[195702:195751](+), [196026:196208](+)}"}, "UMAG_06433": {"function": "other", "components": {"secmet": [], "modules": []}, "location": "[226135:229375](+)"}, "UMAG_12338": {"function": "other", "components": {"secmet": [], "modules": []}, "location": "join{[80087:80175](-), [79833:79981](-), [79509:79726](-)}"}, "UMAG_06439": {"function": "other", "components": {"secmet": [], "modules": []}, "location": "join{[258393:258425](+), [258628:259091](+)}"}, "UMAG_06389": {"function": "other", "components": {"secmet": [], "modules": []}, "location": "[98690:99815](+)"}, "UMAG_06366": {"function": "other", "components": {"secmet": [], "modules": []}, "location": "[38103:40206](-)"}, "UMAG_06464": {"function": "other", "components": {"secmet": [], "modules": []}, "location": "join{[333169:333781](-), [332664:333107](-), [332326:332561](-)}"}, "UMAG_06443": {"function": "other", "components": {"secmet": [], "modules": []}, "location": "join{[266778:267112](+), [267239:267646](+)}"}, "UMAG_12050": {"function": "other", "components": {"secmet": [], "modules": []}, "location": "join{[280429:280717](-), [279441:279649](-), [279300:279317](-)}"}, "UMAG_06385": {"function": "other", "components": {"secmet": [], "modules": []}, "location": "[89903:91691](-)"}, "UMAG_12337": {"function": "other", "components": {"secmet": [], "modules": []}, "location": "join{[33256:33467](-), [32252:33149](-), [31930:32142](-), [31683:31842](-)}"}, "UMAG_06426": {"function": "biosynthetic-additional", "components": {"secmet": [], "modules": []}, "location": "[207888:208920](-)"}, "UMAG_06378": {"function": "other", "components": {"secmet": [], "modules": []}, "location": "[67170:69240](-)"}, "UMAG_10997": {"function": "other", "components": {"secmet": [], "modules": []}, "location": "[58605:59016](+)"}, "UMAG_11001": {"function": "biosynthetic-additional", "components": {"secmet": [], "modules": []}, "location": "[70591:71641](-)"}, "UMAG_06427": {"function": "other", "components": {"secmet": [], "modules": []}, "location": "[210034:211507](-)"}, "UMAG_10998": {"function": "other", "components": {"secmet": [], "modules": []}, "location": "[59447:60137](+)"}, "UMAG_12043": {"function": "other", "components": {"secmet": [], "modules": []}, "location": "[263551:263962](+)"}, "UMAG_06421": {"function": "other", "components": {"secmet": [], "modules": []}, "location": "join{[195702:195751](+), [196058:197827](+)}"}, "UMAG_06456": {"function": "other", "components": {"secmet": [], "modules": []}, "location": "join{[297909:298014](+), [298145:299558](+)}"}, "UMAG_06356": {"function": "other", "components": {"secmet": [], "modules": []}, "location": "join{[8011:8114](+), [8133:8804](+), [8823:10923](+)}"}, "UMAG_06390": {"function": "other", "components": {"secmet": [], "modules": []}, "location": "[101330:101780](-)"}, "UMAG_06387": {"function": "other", "components": {"secmet": [], "modules": []}, "location": "join{[96397:96718](-), [95795:96296](-)}"}, "UMAG_06459": {"function": "biosynthetic-additional", "components": {"secmet": [], "modules": []}, "location": "join{[308899:309016](-), [307252:308743](-)}"}, "UMAG_06440": {"function": "other", "components": {"secmet": [], "modules": []}, "location": "[260749:262459](-)"}, "UMAG_11238": {"function": "other", "components": {"secmet": [], "modules": []}, "location": "[151715:152087](+)"}, "UMAG_06397": {"function": "other", "components": {"secmet": [], "modules": []}, "location": "[119477:120524](+)"}, "UMAG_06408": {"function": "other", "components": {"secmet": [], "modules": []}, "location": "[148536:150309](+)"}, "UMAG_06357": {"function": "other", "components": {"secmet": [], "modules": []}, "location": "join{[12677:12783](+), [13157:13204](+)}"}, "UMAG_06448": {"function": "other", "components": {"secmet": [], "modules": []}, "location": "join{[276937:277024](-), [276600:276819](-)}"}, "UMAG_11239": {"function": "other", "components": {"secmet": [], "modules": []}, "location": "[170686:174733](-)"}, "UMAG_06416": {"function": "other", "components": {"secmet": [], "modules": []}, "location": "[177962:179900](-)"}, "UMAG_06425": {"function": "other", "components": {"secmet": [], "modules": []}, "location": "[204519:207714](+)"}, "UMAG_06462": {"function": "other", "components": {"secmet": [], "modules": []}, "location": "[326579:328121](-)"}, "UMAG_12049": {"function": "other", "components": {"secmet": [], "modules": []}, "location": "join{[275539:275777](+), [275851:275979](+), [276090:276114](+)}"}, "UMAG_12340": {"function": "other", "components": {"secmet": [], "modules": []}, "location": "join{[343309:344234](-), [342982:343209](-)}"}, "UMAG_06430": {"function": "other", "components": {"secmet": [], "modules": []}, "location": "[216256:219013](-)"}, "UMAG_12048": {"function": "other", "components": {"secmet": [], "modules": []}, "location": "[273720:275022](-)"}, "UMAG_06450": {"function": "regulatory", "components": {"secmet": [], "modules": []}, "location": "[281918:283496](+)"}, "UMAG_12046": {"function": "other", "components": {"secmet": [], "modules": []}, "location": "join{[270178:270336](+), [270411:270554](+), [270639:270654](+), [270765:270820](+), [271069:271128](+), [271259:271261](+)}"}, "UMAG_06458": {"function": "other", "components": {"secmet": [], "modules": []}, "location": "[304293:306567](+)"}, "UMAG_06360": {"function": "other", "components": {"secmet": [], "modules": []}, "location": "join{[20148:20508](+), [20610:20631](+)}"}, "UMAG_06400": {"function": "biosynthetic-additional", "components": {"secmet": [], "modules": []}, "location": "[126565:127954](+)"}, "UMAG_12336": {"function": "other", "components": {"secmet": [], "modules": []}, "location": "join{[24808:25412](-), [24392:24707](-), [24004:24254](-), [23852:23923](-), [23688:23775](-), [23548:23620](-), [23415:23471](-), [23143:23324](-), [22987:23040](-), [22798:22906](-), [22644:22712](-), [22515:22547](-), [22383:22433](-), [22203:22311](-), [22018:22132](-), [20886:21930](-)}"}, "UMAG_06467": {"function": "other", "components": {"secmet": [], "modules": []}, "location": "[338213:339950](-)"}, "UMAG_06445": {"function": "other", "components": {"secmet": [], "modules": []}, "location": "[272383:273196](+)"}, "UMAG_06404": {"function": "biosynthetic-additional", "components": {"secmet": [], "modules": []}, "location": "join{[140825:140881](+), [140962:141572](+)}"}, "UMAG_06372": {"function": "other", "components": {"secmet": [], "modules": []}, "location": "[55395:57840](-)"}, "UMAG_06363": {"function": "regulatory", "components": {"secmet": [], "modules": []}, "location": "[28480:31453](+)"}, "UMAG_10996": {"function": "other", "components": {"secmet": [], "modules": []}, "location": "join{[49406:50176](+), [50265:50704](+)}"}, "UMAG_12045": {"function": "other", "components": {"secmet": [], "modules": []}, "location": "join{[269748:269841](-), [268001:269660](-)}"}, "UMAG_06374": {"function": "biosynthetic-additional", "components": {"secmet": [], "modules": []}, "location": "[60366:61461](-)"}, "UMAG_15103": {"function": "other", "components": {"secmet": [], "modules": []}, "location": "join{[286171:286294](+), [286396:287737](+)}"}, "UMAG_06417": {"function": "other", "components": {"secmet": [], "modules": []}, "location": "[180490:181408](+)"}, "UMAG_11007": {"function": "other", "components": {"secmet": [], "modules": []}, "location": "[134806:136882](-)"}, "UMAG_06431": {"function": "other", "components": {"secmet": [], "modules": []}, "location": "join{[221522:221636](-), [221298:221433](-), [220024:221149](-)}"}, "UMAG_06402": {"function": "other", "components": {"secmet": [], "modules": []}, "location": "[131439:133980](+)"}, "UMAG_06362": {"function": "other", "components": {"secmet": [], "modules": []}, "location": "[25693:27034](-)"}, "UMAG_06365": {"function": "other", "components": {"secmet": [], "modules": []}, "location": "join{[34526:35492](+), [35891:35904](+), [36079:37683](+)}"}, "UMAG_12044": {"function": "other", "components": {"secmet": [], "modules": []}, "location": "join{[266027:266034](-), [265786:265941](-), [265604:265681](-), [265457:265491](-)}"}, "UMAG_06391": {"function": "transport", "components": {"secmet": [], "modules": []}, "location": "[102029:103979](+)"}, "UMAG_06398": {"function": "other", "components": {"secmet": [], "modules": []}, "location": "[120601:123028](-)"}, "UMAG_06368": {"function": "other", "components": {"secmet": [], "modules": []}, "location": "join{[46523:46862](-), [45496:46432](-)}"}, "UMAG_10999": {"function": "other", "components": {"secmet": [], "modules": []}, "location": "join{[62044:62311](+), [62395:63034](+)}"}, "UMAG_06394": {"function": "other", "components": {"secmet": [], "modules": []}, "location": "join{[110574:110764](-), [109892:110479](-)}"}, "UMAG_06406": {"function": "other", "components": {"secmet": [], "modules": []}, "location": "join{[143776:143809](+), [143927:144467](+)}"}, "UMAG_11812": {"function": "biosynthetic-additional", "components": {"secmet": [], "modules": []}, "location": "[329608:331531](-)"}, "UMAG_11237": {"function": "other", "components": {"secmet": [], "modules": []}, "location": "[139717:140056](-)"}, "UMAG_06454": {"function": "other", "components": {"secmet": [], "modules": []}, "location": "[292673:293717](+)"}, "UMAG_06371": {"function": "other", "components": {"secmet": [], "modules": []}, "location": "[52700:54149](-)"}, "UMAG_06358": {"function": "other", "components": {"secmet": [], "modules": []}, "location": "[15404:18008](+)"}, "UMAG_06412": {"function": "other", "components": {"secmet": [], "modules": []}, "location": "[157891:161005](-)"}, "UMAG_06376": {"function": "other", "components": {"secmet": [], "modules": []}, "location": "join{[63921:63945](+), [64127:64205](+), [64339:64807](+)}"}, "UMAG_06455": {"function": "other", "components": {"secmet": [], "modules": []}, "location": "[294726:295656](+)"}, "UMAG_06381": {"function": "other", "components": {"secmet": [], "modules": []}, "location": "[74096:78128](-)"}, "UMAG_11813": {"function": "other", "components": {"secmet": [], "modules": []}, "location": "[341788:342136](+)"}, "UMAG_06422": {"function": "other", "components": {"secmet": [], "modules": []}, "location": "[198136:199339](-)"}, "UMAG_06466": {"function": "biosynthetic-additional", "components": {"secmet": [], "modules": []}, "location": "join{[336475:336524](+), [336609:337463](+)}"}, "UMAG_06414": {"function": "biosynthetic-additional", "components": {"secmet": ["PP-binding", "PKS_KS"], "modules": [{"type": "unknown", "domains": ["SAT"], "complete": false}, {"type": "pks", "domains": ["PKS_KS", "ACP"], "complete": false}, {"type": "unknown", "domains": ["PP-binding", "Thioesterase"], "complete": false}]}, "location": "[163725:170091](+)"}, "UMAG_06370": {"function": "other", "components": {"secmet": [], "modules": []}, "location": "join{[51975:52046](-), [50836:51893](-)}"}, "UMAG_11241": {"function": "biosynthetic-additional", "components": {"secmet": [], "modules": []}, "location": "join{[200879:202400](-), [200780:200825](-)}"}, "UMAG_06465": {"function": "other", "components": {"secmet": [], "modules": []}, "location": "[334438:335587](+)"}, "UMAG_06399": {"function": "other", "components": {"secmet": [], "modules": []}, "location": "[123861:124908](-)"}, "UMAG_06429": {"function": "other", "components": {"secmet": [], "modules": []}, "location": "[214997:215957](+)"}, "UMAG_06388": {"function": "other", "components": {"secmet": [], "modules": []}, "location": "join{[97877:98126](-), [97736:97799](-)}"}, "UMAG_06395": {"function": "other", "components": {"secmet": [], "modules": []}, "location": "[111494:113702](+)"}, "UMAG_06407": {"function": "other", "components": {"secmet": [], "modules": []}, "location": "[144712:147481](-)"}, "UMAG_06393": {"function": "other", "components": {"secmet": [], "modules": []}, "location": "[108530:109049](-)"}, "UMAG_06460": {"function": "biosynthetic-additional", "components": {"secmet": [], "modules": [{"type": "pks", "domains": ["PKS_KS"], "complete": false}, {"type": "pks", "domains": ["PKS_AT"], "complete": false}]}, "location": "[309872:320987](-)"}, "UMAG_11000": {"function": "other", "components": {"secmet": [], "modules": []}, "location": "[69993:70452](+)"}, "UMAG_06410": {"function": "other", "components": {"secmet": [], "modules": []}, "location": "[152435:154826](-)"}, "UMAG_06428": {"function": "other", "components": {"secmet": [], "modules": []}, "location": "[212609:214001](+)"}, "UMAG_12047": {"function": "other", "components": {"secmet": [], "modules": []}, "location": "join{[271630:271871](-), [271465:271545](-)}"}, "UMAG_06420": {"function": "other", "components": {"secmet": [], "modules": []}, "location": "[192341:195071](+)"}, "UMAG_06434": {"function": "other", "components": {"secmet": [], "modules": []}, "location": "[230184:232482](-)"}, "UMAG_06418": {"function": "biosynthetic", "components": {"secmet": ["PKS_AT", "itr_KS"], "modules": [{"type": "pks", "domains": ["PKS_KS", "PKS_AT", "Thioesterase"], "complete": false}]}, "location": "join{[186468:187710](-), [181682:186356](-)}"}, "UMAG_06359": {"function": "other", "components": {"secmet": [], "modules": []}, "location": "join{[19021:19181](-), [18218:18922](-)}"}}, "cds_mapping": {"1": "UMAG_06356", "2": "UMAG_06357", "3": "UMAG_10993", "4": "UMAG_06358", "5": "UMAG_06359", "6": "UMAG_06360", "7": "UMAG_12336", "8": "UMAG_06362", "9": "UMAG_06363", "10": "UMAG_12337", "11": "UMAG_06365", "12": "UMAG_06366", "13": "UMAG_06367", "14": "UMAG_06368", "15": "UMAG_10996", "16": "UMAG_06370", "17": "UMAG_06371", "18": "UMAG_06372", "19": "UMAG_10997", "20": "UMAG_10998", "21": "UMAG_06374", "22": "UMAG_10999", "23": "UMAG_06376", "24": "UMAG_06377", "25": "UMAG_06378", "26": "UMAG_11000", "27": "UMAG_11001", "28": "UMAG_11002", "29": "UMAG_06381", "30": "UMAG_12338", "31": "UMAG_06383", "32": "UMAG_06384", "33": "UMAG_06385", "34": "UMAG_06386", "35": "UMAG_06387", "36": "UMAG_06388", "37": "UMAG_06389", "38": "UMAG_06390", "39": "UMAG_06391", "40": "UMAG_11005", "41": "UMAG_06393", "42": "UMAG_06394", "43": "UMAG_06395", "44": "UMAG_06396", "45": "UMAG_06397", "46": "UMAG_06398", "47": "UMAG_06399", "48": "UMAG_06400", "49": "UMAG_06401", "50": "UMAG_06402", "51": "UMAG_11007", "52": "UMAG_11237", "53": "UMAG_06404", "54": "UMAG_06405", "55": "UMAG_06406", "56": "UMAG_06407", "57": "UMAG_06408", "58": "UMAG_11238", "59": "UMAG_06410", "60": "UMAG_06411", "61": "UMAG_06412", "62": "UMAG_06413", "63": "UMAG_06414", "64": "UMAG_11239", "65": "UMAG_06416", "66": "UMAG_06417", "67": "UMAG_06418", "68": "UMAG_06419", "69": "UMAG_06420", "70": "UMAG_06421_XP_011392705.1", "71": "UMAG_06421", "72": "UMAG_06422", "73": "UMAG_11241", "74": "UMAG_06425", "75": "UMAG_06426", "76": "UMAG_06427", "77": "UMAG_06428", "78": "UMAG_06429", "79": "UMAG_06430", "80": "UMAG_06431", "81": "UMAG_06433", "82": "UMAG_06434", "83": "UMAG_06439", "84": "UMAG_06440", "85": "UMAG_12043", "86": "UMAG_12044", "87": "UMAG_06443", "88": "UMAG_12045", "89": "UMAG_12046", "90": "UMAG_12047", "91": "UMAG_06445", "92": "UMAG_12048", "93": "UMAG_12049", "94": "UMAG_06448", "95": "UMAG_12050", "96": "UMAG_06450", "97": "UMAG_15103", "98": "UMAG_12339", "99": "UMAG_06453", "100": "UMAG_06454", "101": "UMAG_06455", "102": "UMAG_06456", "103": "UMAG_06458", "104": "UMAG_06459", "105": "UMAG_06460", "106": "UMAG_06461", "107": "UMAG_06462", "108": "UMAG_11812", "109": "UMAG_06464", "110": "UMAG_06465", "111": "UMAG_06466", "112": "UMAG_06467", "113": "UMAG_11813", "114": "UMAG_12340"}, "start": 8011, "end": 344234, "products": ["Polyketide"], "organism": "Ustilago maydis 521", "description": "ustilagic acid", "protoclusters": []}, "BGC0000161.1: 399826-432585": {"accession": "BGC0000161.1", "cdses": {"ATEG_00143": {"function": "biosynthetic-additional", "components": {"secmet": [], "modules": []}, "location": "join{[420219:420630](+), [420678:421386](+)}"}, "ATEG_00139": {"function": "other", "components": {"secmet": [], "modules": []}, "location": "join{[411205:411383](-), [411116:411148](-), [410498:411065](-), [410117:410289](-), [410040:410062](-), [409738:409991](-), [409420:409624](-), [408894:409367](-), [408830:408846](-)}"}, "ATEG_00138": {"function": "transport", "components": {"secmet": [], "modules": []}, "location": "join{[406532:406608](+), [406681:407607](+), [407659:408253](+)}"}, "ATEG_00137": {"function": "biosynthetic-additional", "components": {"secmet": [], "modules": []}, "location": "[403466:404489](+)"}, "ATEG_00140": {"function": "other", "components": {"secmet": [], "modules": []}, "location": "[412000:413380](-)"}, "ATEG_00144": {"function": "other", "components": {"secmet": [], "modules": [{"type": "unknown", "domains": ["PKS_DH", "PKS_KR"], "complete": false}]}, "location": "join{[423645:425277](-), [423475:423598](-), [422323:423427](-)}"}, "ATEG_00145": {"function": "biosynthetic", "components": {"secmet": ["PP-binding", "PKS_AT", "itr_KS"], "modules": [{"type": "unknown", "domains": ["SAT"], "complete": false}, {"type": "pks", "domains": ["PKS_KS", "PKS_AT", "PP-binding"], "complete": true}, {"type": "unknown", "domains": ["ACP", "Thioesterase"], "complete": false}]}, "location": "join{[426060:426322](+), [426545:432484](+), [432540:432585](+)}"}, "ATEG_00136": {"function": "other", "components": {"secmet": [], "modules": []}, "location": "join{[402847:402958](-), [402302:402785](-)}"}, "ATEG_00142": {"function": "biosynthetic-additional", "components": {"secmet": [], "modules": []}, "location": "join{[416976:417498](+), [417550:418456](+), [418506:418681](+), [418733:418850](+), [418908:419033](+)}"}, "ATEG_00141": {"function": "other", "components": {"secmet": [], "modules": []}, "location": "join{[413998:414001](+), [414209:414284](+), [414340:414585](+), [414705:415779](+), [415844:416058](+)}"}, "ATEG_00135": {"function": "transport", "components": {"secmet": [], "modules": []}, "location": "join{[400299:401540](-), [400177:400241](-), [399826:400078](-)}"}}, "cds_mapping": {"1": "ATEG_00135", "2": "ATEG_00136", "3": "ATEG_00137", "4": "ATEG_00138", "5": "ATEG_00139", "6": "ATEG_00140", "7": "ATEG_00141", "8": "ATEG_00142", "9": "ATEG_00143", "10": "ATEG_00144", "11": "ATEG_00145"}, "start": 399826, "end": 432585, "products": ["Polyketide"], "organism": "Aspergillus terreus NIH2624", "description": "isoterrein", "protoclusters": []}, "BGC0001542.1: 0-22797": {"accession": "BGC0001542.1", "cdses": {"CTB4": {"function": "transport", "components": {"secmet": [], "modules": []}, "location": "join{[20726:21115](-), [20105:20671](-), [19609:20054](-), [19412:19557](-)}"}, "CTB8": {"function": "other", "components": {"secmet": [], "modules": []}, "location": "join{[1245:1329](-), [782:1194](-), [226:761](-), [0:169](-)}"}, "CTB3": {"function": "other", "components": {"secmet": [], "modules": []}, "location": "join{[9124:9370](-), [8818:9070](-), [6604:8725](-)}"}, "CTB6": {"function": "biosynthetic-additional", "components": {"secmet": [], "modules": []}, "location": "[21732:22797](-)"}, "CTB1": {"function": "biosynthetic", "components": {"secmet": ["PP-binding", "PKS_AT", "itr_KS"], "modules": [{"type": "unknown", "domains": ["SAT"], "complete": false}, {"type": "pks", "domains": ["PKS_KS", "PKS_AT", "PP-binding"], "complete": true}, {"type": "unknown", "domains": ["PP-binding", "Thioesterase"], "complete": false}]}, "location": "join{[10056:10349](+), [10400:10704](+), [10766:11544](+), [11591:11743](+), [11796:11845](+), [11892:12076](+), [12131:14406](+), [14455:14668](+), [14722:16386](+), [16442:17118](+)}"}, "CTB5": {"function": "biosynthetic-additional", "components": {"secmet": [], "modules": []}, "location": "[4545:5931](+)"}, "CTB2": {"function": "biosynthetic-additional", "components": {"secmet": [], "modules": []}, "location": "[17621:18980](+)"}}, "cds_mapping": {"1": "CTB8", "2": "CTB5", "3": "CTB3", "4": "CTB1", "5": "CTB2", "6": "CTB4", "7": "CTB6"}, "start": 0, "end": 22797, "products": ["Polyketide"], "organism": "Cercospora zeina", "description": "cercosporin", "protoclusters": []}, "BGC0002030.1: 382550-429344": {"accession": "BGC0002030.1", "cdses": {"C8Q69DRAFT_423248": {"function": "other", "components": {"secmet": [], "modules": []}, "location": "join{[385399:385423](-), [385142:385330](-), [382986:385077](-), [382550:382929](-)}"}, "C8Q69DRAFT_488624": {"function": "transport", "components": {"secmet": [], "modules": []}, "location": "join{[405907:406057](+), [406114:407183](+), [407252:407701](+)}"}, "C8Q69DRAFT_480056": {"function": "other", "components": {"secmet": [], "modules": []}, "location": "join{[401952:402023](+), [402081:403563](+), [403615:403778](+)}"}, "C8Q69DRAFT_480046": {"function": "other", "components": {"secmet": [], "modules": []}, "location": "join{[389949:390464](+), [390532:390767](+), [390874:391069](+)}"}, "C8Q69DRAFT_105452": {"function": "other", "components": {"secmet": [], "modules": []}, "location": "[409175:410486](+)"}, "C8Q69DRAFT_515044": {"function": "other", "components": {"secmet": [], "modules": []}, "location": "join{[391476:392231](-), [391197:391417](-)}"}, "C8Q69DRAFT_480069": {"function": "biosynthetic", "components": {"secmet": ["PP-binding", "PKS_AT", "itr_KS"], "modules": [{"type": "unknown", "domains": ["SAT"], "complete": false}, {"type": "pks", "domains": ["PKS_KS", "PKS_AT", "ACP"], "complete": true}, {"type": "unknown", "domains": ["ACP"], "complete": false}, {"type": "unknown", "domains": ["PP-binding", "Thioesterase"], "complete": false}]}, "location": "join{[420342:420626](+), [420746:421038](+), [421105:424567](+), [424624:424837](+), [424891:425446](+), [425528:427553](+)}"}, "C8Q69DRAFT_480057": {"function": "biosynthetic-additional", "components": {"secmet": [], "modules": [{"type": "unknown", "domains": ["PKS_KR"], "complete": false}]}, "location": "join{[404899:405079](-), [404306:404838](-), [404048:404254](-)}"}, "C8Q69DRAFT_480045": {"function": "other", "components": {"secmet": [], "modules": []}, "location": "join{[387391:388061](-), [386651:387340](-)}"}, "C8Q69DRAFT_488617": {"function": "biosynthetic-additional", "components": {"secmet": [], "modules": []}, "location": "join{[397553:397817](+), [397866:398379](+), [398438:398963](+)}"}, "C8Q69DRAFT_515060": {"function": "biosynthetic", "components": {"secmet": ["PP-binding", "PKS_AT", "itr_KS", "adh_short"], "modules": [{"type": "pks", "domains": ["PKS_KS", "PKS_AT", "PKS_DH", "cMT", "PKS_ER", "PKS_KR", "PP-binding"], "complete": true}]}, "location": "join{[411746:413670](+), [413702:414767](+), [414803:414949](+), [414988:415423](+), [415459:415669](+), [415711:415907](+), [415943:415990](+), [416020:416168](+), [416204:416746](+), [416881:416962](+), [417341:417757](+), [417825:419197](+)}"}, "C8Q69DRAFT_480050": {"function": "other", "components": {"secmet": [], "modules": []}, "location": "join{[397113:397296](-), [397006:397062](-), [396839:396950](-), [396728:396788](-), [396511:396682](-), [396327:396453](-), [394920:396271](-)}"}, "C8Q69DRAFT_480071": {"function": "other", "components": {"secmet": [], "modules": []}, "location": "join{[428349:428880](+), [428987:429344](+)}"}, "C8Q69DRAFT_510289": {"function": "other", "components": {"secmet": [], "modules": []}, "location": "join{[399250:399668](+), [399734:399851](+), [399901:400340](+), [400395:401173](+)}"}}, "cds_mapping": {"1": "C8Q69DRAFT_423248", "2": "C8Q69DRAFT_480045", "3": "C8Q69DRAFT_480046", "4": "C8Q69DRAFT_515044", "5": "C8Q69DRAFT_480050", "6": "C8Q69DRAFT_488617", "7": "C8Q69DRAFT_510289", "8": "C8Q69DRAFT_480056", "9": "C8Q69DRAFT_480057", "10": "C8Q69DRAFT_488624", "11": "C8Q69DRAFT_105452", "12": "C8Q69DRAFT_515060", "13": "C8Q69DRAFT_480069", "14": "C8Q69DRAFT_480071"}, "start": 382550, "end": 429344, "products": ["Polyketide"], "organism": "Byssochlamys spectabilis", "description": "viriditoxin", "protoclusters": []}, "BGC0001866.1: 394920-427553": {"accession": "BGC0001866.1", "cdses": {"C8Q69DRAFT_488617": {"function": "biosynthetic-additional", "components": {"secmet": [], "modules": []}, "location": "join{[397553:397817](+), [397866:398379](+), [398438:398963](+)}"}, "C8Q69DRAFT_488624": {"function": "transport", "components": {"secmet": [], "modules": []}, "location": "join{[405907:406057](+), [406114:407183](+), [407252:407701](+)}"}, "C8Q69DRAFT_515060": {"function": "biosynthetic", "components": {"secmet": ["PP-binding", "PKS_AT", "itr_KS", "adh_short"], "modules": [{"type": "pks", "domains": ["PKS_KS", "PKS_AT", "PKS_DH", "cMT", "PKS_ER", "PKS_KR", "PP-binding"], "complete": true}]}, "location": "join{[411746:413670](+), [413702:414767](+), [414803:414949](+), [414988:415423](+), [415459:415669](+), [415711:415907](+), [415943:415990](+), [416020:416168](+), [416204:416746](+), [416881:416962](+), [417341:417757](+), [417825:419197](+)}"}, "C8Q69DRAFT_480056": {"function": "other", "components": {"secmet": [], "modules": []}, "location": "join{[401952:402023](+), [402081:403563](+), [403615:403778](+)}"}, "C8Q69DRAFT_105452": {"function": "other", "components": {"secmet": [], "modules": []}, "location": "[409175:410486](+)"}, "C8Q69DRAFT_480050": {"function": "other", "components": {"secmet": [], "modules": []}, "location": "join{[397113:397296](-), [397006:397062](-), [396839:396950](-), [396728:396788](-), [396511:396682](-), [396327:396453](-), [394920:396271](-)}"}, "C8Q69DRAFT_480069": {"function": "biosynthetic", "components": {"secmet": ["PP-binding", "PKS_AT", "itr_KS"], "modules": [{"type": "unknown", "domains": ["SAT"], "complete": false}, {"type": "pks", "domains": ["PKS_KS", "PKS_AT", "ACP"], "complete": true}, {"type": "unknown", "domains": ["ACP"], "complete": false}, {"type": "unknown", "domains": ["PP-binding", "Thioesterase"], "complete": false}]}, "location": "join{[420342:420626](+), [420746:421038](+), [421105:424567](+), [424624:424837](+), [424891:425446](+), [425528:427553](+)}"}, "C8Q69DRAFT_510289": {"function": "other", "components": {"secmet": [], "modules": []}, "location": "join{[399250:399668](+), [399734:399851](+), [399901:400340](+), [400395:401173](+)}"}, "C8Q69DRAFT_480057": {"function": "biosynthetic-additional", "components": {"secmet": [], "modules": [{"type": "unknown", "domains": ["PKS_KR"], "complete": false}]}, "location": "join{[404899:405079](-), [404306:404838](-), [404048:404254](-)}"}}, "cds_mapping": {"1": "C8Q69DRAFT_480050", "2": "C8Q69DRAFT_488617", "3": "C8Q69DRAFT_510289", "4": "C8Q69DRAFT_480056", "5": "C8Q69DRAFT_480057", "6": "C8Q69DRAFT_488624", "7": "C8Q69DRAFT_105452", "8": "C8Q69DRAFT_515060", "9": "C8Q69DRAFT_480069"}, "start": 394920, "end": 427553, "products": ["Polyketide"], "organism": "Byssochlamys spectabilis", "description": "viriditoxin", "protoclusters": []}, "BGC0001541.1: 2253439-2296209": {"accession": "BGC0001541.1", "cdses": {"CB0940_00831": {"function": "transport", "components": {"secmet": [], "modules": []}, "location": "join{[2255059:2255448](+), [2255496:2256062](+), [2256117:2256556](+), [2256610:2256755](+)}"}, "CB0940_00841": {"function": "transport", "components": {"secmet": [], "modules": []}, "location": "join{[2287910:2288601](+), [2288652:2289052](+), [2289102:2289312](+), [2289361:2289884](+)}"}, "CB0940_00832": {"function": "biosynthetic-additional", "components": {"secmet": [], "modules": []}, "location": "join{[2258414:2258693](-), [2257251:2258361](-)}"}, "CB0940_00840": {"function": "other", "components": {"secmet": [], "modules": []}, "location": "join{[2284842:2284982](+), [2285031:2285135](+), [2285232:2286105](+), [2286201:2286295](+), [2286346:2286808](+), [2286871:2287322](+)}"}, "CB0940_00836": {"function": "other", "components": {"secmet": [], "modules": []}, "location": "join{[2273361:2273963](-), [2272559:2273217](-)}"}, "CB0940_00845": {"function": "other", "components": {"secmet": [], "modules": []}, "location": "[2294298:2296209](+)"}, "CB0940_00833": {"function": "biosynthetic", "components": {"secmet": ["PP-binding", "PKS_AT", "itr_KS"], "modules": [{"type": "unknown", "domains": ["PP-binding", "Thioesterase"], "complete": false}, {"type": "pks", "domains": ["PKS_KS", "PKS_AT", "PP-binding"], "complete": true}, {"type": "unknown", "domains": ["SAT"], "complete": false}]}, "location": "join{[2265990:2266283](-), [2265635:2265939](-), [2264801:2265582](-), [2264602:2264754](-), [2264496:2264545](-), [2261777:2264449](-), [2261349:2261724](-), [2259975:2261288](-), [2259244:2259920](-)}"}, "CB0940_00835": {"function": "biosynthetic-additional", "components": {"secmet": [], "modules": []}, "location": "join{[2271809:2271941](-), [2270301:2271753](-)}"}, "CB0940_00838": {"function": "other", "components": {"secmet": [], "modules": []}, "location": "[2277313:2278312](-)"}, "CB0940_00844": {"function": "other", "components": {"secmet": [], "modules": []}, "location": "join{[2293081:2294000](-), [2292822:2293028](-)}"}, "CB0940_00839": {"function": "other", "components": {"secmet": [], "modules": []}, "location": "[2281359:2282265](+)"}, "CB0940_00834": {"function": "biosynthetic-additional", "components": {"secmet": [], "modules": []}, "location": "join{[2267132:2267378](+), [2267426:2267678](+), [2267748:2269866](+)}"}, "CB0940_00842": {"function": "other", "components": {"secmet": [], "modules": []}, "location": "join{[2290910:2291287](-), [2290260:2290858](-)}"}, "CB0940_00837": {"function": "other", "components": {"secmet": [], "modules": []}, "location": "join{[2275575:2275659](+), [2275710:2276820](+)}"}, "CB0940_00830": {"function": "biosynthetic-additional", "components": {"secmet": [], "modules": []}, "location": "[2253439:2254513](+)"}, "CB0940_00843": {"function": "other", "components": {"secmet": [], "modules": []}, "location": "join{[2292205:2292367](-), [2291943:2292143](-), [2291839:2291876](-)}"}}, "cds_mapping": {"1": "CB0940_00830", "2": "CB0940_00831", "3": "CB0940_00832", "4": "CB0940_00833", "5": "CB0940_00834", "6": "CB0940_00835", "7": "CB0940_00836", "8": "CB0940_00837", "9": "CB0940_00838", "10": "CB0940_00839", "11": "CB0940_00840", "12": "CB0940_00841", "13": "CB0940_00842", "14": "CB0940_00843", "15": "CB0940_00844", "16": "CB0940_00845"}, "start": 2253439, "end": 2296209, "products": ["Polyketide"], "organism": "Cercospora beticola", "description": "cercosporin", "protoclusters": []}, "BGC0001144.1: 57769-72970": {"accession": "BGC0001144.1", "cdses": {"TESG_06702": {"function": "biosynthetic", "components": {"secmet": ["PP-binding", "PKS_AT", "itr_KS"], "modules": [{"type": "pks", "domains": ["PKS_KS", "PKS_AT", "PP-binding"], "complete": true}, {"type": "unknown", "domains": ["SAT"], "complete": false}]}, "location": "join{[63044:63367](-), [61860:62971](-), [59134:61804](-), [57769:59074](-)}"}, "TESG_06705": {"function": "biosynthetic-additional", "components": {"secmet": [], "modules": []}, "location": "join{[69645:69882](-), [68820:69579](-)}"}, "TESG_06703": {"function": "biosynthetic", "components": {"secmet": ["dmat"], "modules": []}, "location": "[63692:65003](+)"}, "TESG_06706": {"function": "other", "components": {"secmet": [], "modules": []}, "location": "join{[72631:72970](-), [72055:72553](-), [70729:72028](-)}"}, "TESG_06704": {"function": "other", "components": {"secmet": [], "modules": []}, "location": "join{[67351:67868](+), [67950:68672](+)}"}}, "cds_mapping": {"1": "TESG_06702", "2": "TESG_06703", "3": "TESG_06704", "4": "TESG_06705", "5": "TESG_06706"}, "start": 57769, "end": 72970, "products": ["Polyketide"], "organism": "Trichophyton tonsurans CBS 112818", "description": "neosartoricin B", "protoclusters": []}, "BGC0001998.1: 1175677-1189808": {"accession": "BGC0001998.1", "cdses": {"AN1786.2": {"function": "other", "components": {"secmet": [], "modules": []}, "location": "join{[1186550:1187166](-), [1186146:1186493](-), [1185570:1186035](-)}"}, "AN1787.2": {"function": "biosynthetic-additional", "components": {"secmet": [], "modules": []}, "location": "join{[1187437:1187461](+), [1187518:1188438](+), [1188492:1188713](+), [1188780:1189022](+), [1189225:1189347](+), [1189678:1189808](+)}"}, "AN1785.2": {"function": "other", "components": {"secmet": [], "modules": []}, "location": "join{[1184328:1184696](+), [1184756:1185444](+)}"}, "AN1784.2": {"function": "biosynthetic", "components": {"secmet": ["PP-binding", "PKS_KS", "PKS_AT", "adh_short"], "modules": [{"type": "pks", "domains": ["PKS_KS", "PKS_AT", "PKS_DH", "cMT", "PKS_KR", "PP-binding"], "complete": true}]}, "location": "join{[1176958:1183536](-), [1176006:1176917](-), [1175677:1175721](-)}"}}, "cds_mapping": {"1": "AN1784.2", "2": "AN1785.2", "3": "AN1786.2", "4": "AN1787.2"}, "start": 1175677, "end": 1189808, "products": ["Polyketide"], "organism": "Aspergillus nidulans FGSC A4", "description": "aspernidgulene A1, aspernidgulene A2, aspernidgulene B1", "protoclusters": []}, "BGC0000076.1: 148-36147": {"accession": "BGC0000076.1", "cdses": {"hpm9": {"function": "biosynthetic-additional", "components": {"secmet": [], "modules": []}, "location": "join{[34181:34370](+), [34449:36147](+)}"}, "hpm6": {"function": "transport", "components": {"secmet": [], "modules": []}, "location": "join{[17947:18449](+), [18518:19711](+)}"}, "hpm4": {"function": "other", "components": {"secmet": [], "modules": []}, "location": "[11932:13537](+)"}, "hpm7": {"function": "other", "components": {"secmet": [], "modules": []}, "location": "join{[22078:22424](+), [22481:23245](+), [23336:24035](+)}"}, "hpm8": {"function": "biosynthetic", "components": {"secmet": ["PP-binding", "PKS_KS", "PKS_AT", "adh_short"], "modules": [{"type": "pks", "domains": ["PKS_KS", "PKS_AT", "PKS_DH", "PKS_ER", "PKS_KR", "ACP"], "complete": true}]}, "location": "join{[25696:25814](+), [25908:26741](+), [26801:26912](+), [26968:27555](+), [27608:28676](+), [28736:31037](+), [31100:31436](+), [31508:33204](+)}"}, "hpm5": {"function": "biosynthetic-additional", "components": {"secmet": [], "modules": []}, "location": "join{[15237:15387](+), [15451:15472](+), [15524:15648](+), [15715:15845](+), [15903:16352](+), [16408:16584](+), [16642:16789](+)}"}, "hpm2": {"function": "biosynthetic-additional", "components": {"secmet": ["GST_N_3", "GST_C"], "modules": []}, "location": "join{[3003:3224](+), [3292:3433](+), [3516:3793](+)}"}, "hpm3": {"function": "biosynthetic", "components": {"secmet": ["PP-binding", "PKS_AT", "itr_KS"], "modules": [{"type": "pks", "domains": ["PKS_KS", "PKS_AT", "ACP"], "complete": true}, {"type": "unknown", "domains": ["SAT"], "complete": false}]}, "location": "join{[10497:10793](-), [10157:10443](-), [8532:10095](-), [8431:8476](-), [8215:8374](-), [5523:8152](-), [4282:5454](-)}"}, "Hpm1": {"function": "biosynthetic-additional", "components": {"secmet": ["p450"], "modules": []}, "location": "join{[1908:1980](-), [1342:1853](-), [1240:1267](-), [605:1180](-), [534:544](-), [148:462](-)}"}}, "cds_mapping": {"1": "Hpm1", "2": "hpm2", "3": "hpm3", "4": "hpm4", "5": "hpm5", "6": "hpm6", "7": "hpm7", "8": "hpm8", "9": "hpm9"}, "start": 148, "end": 36147, "products": ["Polyketide"], "organism": "Hypomyces subiculosus", "description": "hypothemycin", "protoclusters": []}}, "details": {"kind": "ProtoToRegion", "details": {"2": {"BGC0001265.1: 667-7238": {"identity": 0.43871253664578047, "order": 1.0, "component": 1.0, "ref_id": "BGC0001265.1: 667-7238", "final_score": 0.6623537851071589, "mode": "RiQ", "hits": {"PKS1": {"reference_record": "BGC0001265.1", "reference_id": "1", "query_cds_name": "input.path1.gene283", "percent_identity": 32.4, "blast_score": 950.3, "percent_coverage": 101.66821130676553, "evalue": 3.9e-276}}}, "BGC0001257.1: 399-7066": {"identity": 0.43410119582301154, "order": 1.0, "component": 1.0, "ref_id": "BGC0001257.1: 399-7066", "final_score": 0.6588635638908951, "mode": "RiQ", "hits": {"pks1": {"reference_record": "BGC0001257.1", "reference_id": "1", "query_cds_name": "input.path1.gene283", "percent_identity": 31.2, "blast_score": 896.3, "percent_coverage": 103.15106580166822, "evalue": 6.6e-260}}}, "BGC0001258.1: 73-7295": {"identity": 0.4325428189463254, "order": 1.0, "component": 1.0, "ref_id": "BGC0001258.1: 73-7295", "final_score": 0.6576798757346354, "mode": "RiQ", "hits": {"pks1": {"reference_record": "BGC0001258.1", "reference_id": "1", "query_cds_name": "input.path1.gene283", "percent_identity": 30.8, "blast_score": 916.8, "percent_coverage": 101.11214087117702, "evalue": 4.7e-266}}}, "BGC0001284.1: 0-5292": {"identity": 0.4325428189463254, "order": 1.0, "component": 1.0, "ref_id": "BGC0001284.1: 0-5292", "final_score": 0.6576798757346354, "mode": "RiQ", "hits": {"AKN45693.1": {"reference_record": "BGC0001284.1", "reference_id": "1", "query_cds_name": "input.path1.gene283", "percent_identity": 30.8, "blast_score": 687.2, "percent_coverage": 75.8109360518999, "evalue": 6.1e-197}}}, "BGC0000107.1: 1136198-1142873": {"identity": 0.4289946405296747, "order": 1.0, "component": 1.0, "ref_id": "BGC0000107.1: 1136198-1142873", "final_score": 0.654976824421807, "mode": "RiQ", "hits": {"ANIA_08209": {"reference_record": "BGC0000107.1", "reference_id": "1", "query_cds_name": "input.path1.gene283", "percent_identity": 29.9, "blast_score": 879.4, "percent_coverage": 102.73401297497684, "evalue": 8.4e-255}}}, "BGC0000057.1: 122622-149174": {"identity": 0.5397361695603952, "order": 0.3767200135796903, "component": 0.7777777777777778, "ref_id": "BGC0000057.1: 122622-149174", "final_score": 0.6479157341406165, "mode": "RiQ", "hits": {"AN7909.2": {"reference_record": "BGC0000057.1", "reference_id": "3", "query_cds_name": "input.path1.gene283", "percent_identity": 61.7, "blast_score": 2476.4, "percent_coverage": 101.20481927710843, "evalue": 0.0}}}, "BGC0001583.1: 3200-15837": {"identity": 0.4398512367710438, "order": 0.43309926950525507, "component": 0.8333333333333334, "ref_id": "BGC0001583.1: 3200-15837", "final_score": 0.6054276978378205, "mode": "RiQ", "hits": {"EmoG": {"reference_record": "BGC0001583.1", "reference_id": "4", "query_cds_name": "input.path1.gene283", "percent_identity": 32.7, "blast_score": 585.9, "percent_coverage": 61.07506950880445, "evalue": 1.9e-166}}}, "BGC0000156.1: 500-13275": {"identity": 0.436802399719611, "order": 0.4096, "component": 0.8333333333333334, "ref_id": "BGC0000156.1: 500-13275", "final_score": 0.6033257824478766, "mode": "RiQ", "hits": {"adaA": {"reference_record": "BGC0000156.1", "reference_id": "5", "query_cds_name": "input.path1.gene283", "percent_identity": 31.9, "blast_score": 684.5, "percent_coverage": 76.13531047265987, "evalue": 4e-196}}}, "BGC0001906.1: 443984-508225": {"identity": 0.43526281671361733, "order": 0.3767200135796903, "component": 0.8333333333333334, "ref_id": "BGC0001906.1: 443984-508225", "final_score": 0.6022615826433017, "mode": "RiQ", "hits": {"gene6": {"reference_record": "BGC0001906.1", "reference_id": "6", "query_cds_name": "input.path1.gene283", "percent_identity": 31.5, "blast_score": 888.3, "percent_coverage": 102.36329935125117, "evalue": 1.8e-257}}}, "BGC0000121.1: 4103-40345": {"identity": 0.436802399719611, "order": 0.3767200135796903, "component": 0.7333333333333334, "ref_id": "BGC0000121.1: 4103-40345", "final_score": 0.5659697516602644, "mode": "RiQ", "hits": {"ptaA": {"reference_record": "BGC0000121.1", "reference_id": "1", "query_cds_name": "input.path1.gene283", "percent_identity": 31.9, "blast_score": 704.5, "percent_coverage": 79.51807228915662, "evalue": 3.7e-202}}}, "BGC0001865.1: 275124-311307": {"identity": 0.429391844967733, "order": 0.3767200135796903, "component": 0.7222222222222222, "ref_id": "BGC0001865.1: 275124-311307", "final_score": 0.5568808961319252, "mode": "RiQ", "hits": {"SNOG_08614": {"reference_record": "BGC0001865.1", "reference_id": "14", "query_cds_name": "input.path1.gene283", "percent_identity": 30.0, "blast_score": 733.4, "percent_coverage": 93.18813716404077, "evalue": 7.4e-211}}}, "BGC0000056.1: 2-6689": {"identity": 0.41240228636695425, "order": 0.47529869656194845, "component": 0.75, "ref_id": "BGC0000056.1: 2-6689", "final_score": 0.5561490041124012, "mode": "RiQ", "hits": {"espE": {"reference_record": "BGC0000056.1", "reference_id": "2", "query_cds_name": "input.path1.gene283", "percent_identity": 25.9, "blast_score": 191.0, "percent_coverage": 40.12974976830399, "evalue": 1.4e-47}}}, "BGC0001266.1: 10707-26494": {"identity": 0.4436089950138749, "order": 0.47529869656194845, "component": 0.6944444444444445, "ref_id": "BGC0001266.1: 10707-26494", "final_score": 0.5550331540484484, "mode": "RiQ", "hits": {"PKS16": {"reference_record": "BGC0001266.1", "reference_id": "1", "query_cds_name": "input.path1.gene283", "percent_identity": 33.7, "blast_score": 1156.7, "percent_coverage": 100.55607043558852, "evalue": 0.0}}}, "BGC0001886.1: 145281-181985": {"identity": 0.4249795215257659, "order": 0.3767200135796903, "component": 0.7142857142857143, "ref_id": "BGC0001886.1: 145281-181985", "final_score": 0.5509598906361812, "mode": "RiQ", "hits": {"CPUR_05437": {"reference_record": "BGC0001886.1", "reference_id": "16", "query_cds_name": "input.path1.gene283", "percent_identity": 28.9, "blast_score": 674.5, "percent_coverage": 87.67377201112141, "evalue": 4.1e-193}}}, "BGC0000684.1: 1534300-1555677": {"identity": 0.43448907485981697, "order": 0.38430087458286916, "component": 0.6944444444444445, "ref_id": "BGC0000684.1: 1534300-1555677", "final_score": 0.5492982106362684, "mode": "RiQ", "hits": {"ANIA_06000": {"reference_record": "BGC0000684.1", "reference_id": "5", "query_cds_name": "input.path1.gene283", "percent_identity": 31.3, "blast_score": 698.0, "percent_coverage": 75.62557924003707, "evalue": 3.5e-200}}}, "BGC0001304.1: 1142160-1157254": {"identity": 0.4277984248471682, "order": 0.4096, "component": 0.6666666666666666, "ref_id": "BGC0001304.1: 1142160-1157254", "final_score": 0.5340402137462236, "mode": "RiQ", "hits": {"AFLA_108550": {"reference_record": "BGC0001304.1", "reference_id": "2", "query_cds_name": "input.path1.gene283", "percent_identity": 29.6, "blast_score": 632.1, "percent_coverage": 75.39388322520853, "evalue": 2.3e-180}}}, "BGC0001118.1: 54333-75724": {"identity": 0.4321514790331078, "order": 0.3767200135796903, "component": 0.65, "ref_id": "BGC0001118.1: 54333-75724", "final_score": 0.5299985484617105, "mode": "RiQ", "hits": {"AFUA_4G00210": {"reference_record": "BGC0001118.1", "reference_id": "2", "query_cds_name": "input.path1.gene283", "percent_identity": 30.7, "blast_score": 696.4, "percent_coverage": 76.3206672845227, "evalue": 1e-199}}}, "BGC0001988.1: 106884-139050": {"identity": 0.43448907485981697, "order": 0.3767200135796903, "component": 0.6309523809523809, "ref_id": "BGC0001988.1: 106884-139050", "final_score": 0.5235856341426862, "mode": "RiQ", "hits": {"P174DRAFT_487776": {"reference_record": "BGC0001988.1", "reference_id": "18", "query_cds_name": "input.path1.gene283", "percent_identity": 31.3, "blast_score": 677.2, "percent_coverage": 76.7840593141798, "evalue": 6.3e-194}}}, "BGC0001403.1: 3820197-3845902": {"identity": 0.44323575087389755, "order": 0.3767200135796903, "component": 0.5888888888888889, "ref_id": "BGC0001403.1: 3820197-3845902", "final_score": 0.5108978458047772, "mode": "RiQ", "hits": {"AFUA_4G14560": {"reference_record": "BGC0001403.1", "reference_id": "12", "query_cds_name": "input.path1.gene283", "percent_identity": 33.6, "blast_score": 744.6, "percent_coverage": 81.18628359592215, "evalue": 3.2e-214}}}, "BGC0001578.1: 753987-785137": {"identity": 0.4305789495624038, "order": 0.3767200135796903, "component": 0.6, "ref_id": "BGC0001578.1: 753987-785137", "final_score": 0.5082788306996882, "mode": "RiQ", "hits": {"TSTA_083310": {"reference_record": "BGC0001578.1", "reference_id": "10", "query_cds_name": "input.path1.gene283", "percent_identity": 30.3, "blast_score": 844.3, "percent_coverage": 100.18535681186285, "evalue": 3e-244}}}, "BGC0001489.1: 7143-29882": {"identity": 0.4281979372493362, "order": 0.39464652144598866, "component": 0.6, "ref_id": "BGC0001489.1: 7143-29882", "final_score": 0.5068715442295036, "mode": "RiQ", "hits": {"AUW31184.1": {"reference_record": "BGC0001489.1", "reference_id": "3", "query_cds_name": "input.path1.gene283", "percent_identity": 29.7, "blast_score": 877.1, "percent_coverage": 101.94624652455977, "evalue": 4.2e-254}}}, "BGC0001242.1: 200-22183": {"identity": 0.4233505531312202, "order": 0.3767200135796903, "component": 0.6, "ref_id": "BGC0001242.1: 200-22183", "final_score": 0.5039943768324525, "mode": "RiQ", "hits": {"fsr1": {"reference_record": "BGC0001242.1", "reference_id": "2", "query_cds_name": "input.path1.gene283", "percent_identity": 28.5, "blast_score": 701.4, "percent_coverage": 92.35403151065802, "evalue": 3.1e-201}}}, "BGC0000046.1: 1267-21753": {"identity": 0.4305789495624038, "order": 0.39464652144598866, "component": 0.5833333333333333, "ref_id": "BGC0000046.1: 1267-21753", "final_score": 0.5011696857466562, "mode": "RiQ", "hits": {"DEP5": {"reference_record": "BGC0000046.1", "reference_id": "5", "query_cds_name": "input.path1.gene283", "percent_identity": 30.3, "blast_score": 290.8, "percent_coverage": 39.80537534754402, "evalue": 1.3e-77}}}, "BGC0000070.1: 325-54575": {"identity": 0.4305789495624038, "order": 0.3767200135796903, "component": 0.5703703703703704, "ref_id": "BGC0000070.1: 325-54575", "final_score": 0.4955698486950082, "mode": "RiQ", "hits": {"ADI24953.1": {"reference_record": "BGC0000070.1", "reference_id": "10", "query_cds_name": "input.path1.gene283", "percent_identity": 30.3, "blast_score": 690.3, "percent_coverage": 75.99629286376273, "evalue": 7.2e-198}}}, "BGC0001854.1: 27635-56388": {"identity": 0.4436089950138749, "order": 0.3767200135796903, "component": 0.525, "ref_id": "BGC0001854.1: 27635-56388", "final_score": 0.48259167251651197, "mode": "RiQ", "hits": {"THAR02_06938": {"reference_record": "BGC0001854.1", "reference_id": "4", "query_cds_name": "input.path1.gene283", "percent_identity": 33.7, "blast_score": 875.2, "percent_coverage": 81.78869323447636, "evalue": 1.6e-253}}}, "BGC0001901.1: 22313-56388": {"identity": 0.4436089950138749, "order": 0.3767200135796903, "component": 0.513888888888889, "ref_id": "BGC0001901.1: 22313-56388", "final_score": 0.4774575725117331, "mode": "RiQ", "hits": {"THAR02_06938": {"reference_record": "BGC0001901.1", "reference_id": "5", "query_cds_name": "input.path1.gene283", "percent_identity": 33.7, "blast_score": 875.2, "percent_coverage": 81.78869323447636, "evalue": 1.6e-253}}}, "BGC0000013.1: 1119809-1127658": {"identity": 0.4281979372493362, "order": 0.5724334022399461, "component": 0.5, "ref_id": "BGC0000013.1: 1119809-1127658", "final_score": 0.46270829755329446, "mode": "RiQ", "hits": {"ANIA_07071": {"reference_record": "BGC0000013.1", "reference_id": "1", "query_cds_name": "input.path1.gene283", "percent_identity": 29.7, "blast_score": 625.5, "percent_coverage": 79.3790546802595, "evalue": 2.2e-178}}}, "BGC0001068.1: 0-35628": {"identity": 0.4277984248471682, "order": 0.3767200135796903, "component": 0.5, "ref_id": "BGC0001068.1: 0-35628", "final_score": 0.46249239174670115, "mode": "RiQ", "hits": {"ctg1_orf0002": {"reference_record": "BGC0001068.1", "reference_id": "3", "query_cds_name": "input.path1.gene283", "percent_identity": 29.6, "blast_score": 328.6, "percent_coverage": 44.8563484708063, "evalue": 5.5e-89}}}, "BGC0001400.1: 371433-386839": {"identity": 0.4257889783866138, "order": 0.4096, "component": 0.5, "ref_id": "BGC0001400.1: 371433-386839", "final_score": 0.4614049080724076, "mode": "RiQ", "hits": {"ATEG_09617": {"reference_record": "BGC0001400.1", "reference_id": "2", "query_cds_name": "input.path1.gene283", "percent_identity": 29.1, "blast_score": 245.4, "percent_coverage": 41.890639481000925, "evalue": 6.1e-64}}}, "BGC0001276.1: 1101-6575": {"identity": 0.4192166202343247, "order": 1.0, "component": 0.5, "ref_id": "BGC0001276.1: 1101-6575", "final_score": 0.45783000132927326, "mode": "RiQ", "hits": {"atX": {"reference_record": "BGC0001276.1", "reference_id": "1", "query_cds_name": "input.path1.gene283", "percent_identity": 27.5, "blast_score": 264.2, "percent_coverage": 39.94439295644115, "evalue": 1.3e-69}}}, "BGC0001275.1: 1063-6614": {"identity": 0.4183787764709534, "order": 1.0, "component": 0.5, "ref_id": "BGC0001275.1: 1063-6614", "final_score": 0.4573722643924495, "mode": "RiQ", "hits": {"pks2": {"reference_record": "BGC0001275.1", "reference_id": "1", "query_cds_name": "input.path1.gene283", "percent_identity": 27.3, "blast_score": 293.1, "percent_coverage": 46.014828544949026, "evalue": 2.6e-78}}}, "BGC0001244.1: 0-5358": {"identity": 0.4179584181749426, "order": 1.0, "component": 0.5, "ref_id": "BGC0001244.1: 0-5358", "final_score": 0.4571424385106586, "mode": "RiQ", "hits": {"SNOG_00477": {"reference_record": "BGC0001244.1", "reference_id": "1", "query_cds_name": "input.path1.gene283", "percent_identity": 27.2, "blast_score": 275.8, "percent_coverage": 38.785912882298426, "evalue": 4.2e-73}}}, "BGC0001273.1: 0-5301": {"identity": 0.41413051166570236, "order": 1.0, "component": 0.5, "ref_id": "BGC0001273.1: 0-5301", "final_score": 0.45504423502869606, "mode": "RiQ", "hits": {"AAS98200.1": {"reference_record": "BGC0001273.1", "reference_id": "1", "query_cds_name": "input.path1.gene283", "percent_identity": 26.3, "blast_score": 272.7, "percent_coverage": 42.21501390176089, "evalue": 3.6e-72}}}, "BGC0000064.1: 0-11857": {"identity": 0.4187981742969395, "order": 1.0, "component": 0.4761904761904762, "ref_id": "BGC0000064.1: 0-11857", "final_score": 0.4465732885497762, "mode": "RiQ", "hits": {"fusA": {"reference_record": "BGC0000064.1", "reference_id": "1", "query_cds_name": "input.path1.gene283", "percent_identity": 27.4, "blast_score": 297.0, "percent_coverage": 48.84151992585728, "evalue": 1.8e-79}}}, "BGC0001268.1: 894-12763": {"identity": 0.4171147854046615, "order": 1.0, "component": 0.4761904761904762, "ref_id": "BGC0001268.1: 894-12763", "final_score": 0.4456748683602589, "mode": "RiQ", "hits": {"fusA": {"reference_record": "BGC0001268.1", "reference_id": "1", "query_cds_name": "input.path1.gene283", "percent_identity": 27.0, "blast_score": 301.2, "percent_coverage": 48.70250231696015, "evalue": 9.4e-81}}}, "BGC0001160.1: 1205896-1214059": {"identity": 0.43947227253786675, "order": 1.0, "component": 0.4444444444444444, "ref_id": "BGC0001160.1: 1205896-1214059", "final_score": 0.4419513661216918, "mode": "RiQ", "hits": {"SYNPCC7002_A1173": {"reference_record": "BGC0001160.1", "reference_id": "1", "query_cds_name": "input.path1.gene283", "percent_identity": 32.6, "blast_score": 418.7, "percent_coverage": 42.07599629286376, "evalue": 4e-116}}}, "BGC0001446.1: 2642292-2658105": {"identity": 0.43526281671361733, "order": 0.43309926950525507, "component": 0.4444444444444444, "ref_id": "BGC0001446.1: 2642292-2658105", "final_score": 0.4398296724433308, "mode": "RiQ", "hits": {"AFLA_082150": {"reference_record": "BGC0001446.1", "reference_id": "2", "query_cds_name": "input.path1.gene283", "percent_identity": 31.5, "blast_score": 660.6, "percent_coverage": 72.84522706209454, "evalue": 6.1e-189}}}, "BGC0001164.1: 2029234-2037562": {"identity": 0.4325428189463254, "order": 1.0, "component": 0.4444444444444444, "ref_id": "BGC0001164.1: 2029234-2037562", "final_score": 0.43845325048975686, "mode": "RiQ", "hits": {"Cyan7822_1847": {"reference_record": "BGC0001164.1", "reference_id": "1", "query_cds_name": "input.path1.gene283", "percent_identity": 30.8, "blast_score": 400.6, "percent_coverage": 42.446709916589434, "evalue": 1.1e-110}}}, "BGC0000030.1: 100852-119287": {"identity": 0.436802399719611, "order": 0.38430087458286916, "component": 0.4166666666666667, "ref_id": "BGC0000030.1: 100852-119287", "final_score": 0.42661575203357327, "mode": "RiQ", "hits": {"FFUJ_06742": {"reference_record": "BGC0000030.1", "reference_id": "2", "query_cds_name": "input.path1.gene283", "percent_identity": 31.9, "blast_score": 767.3, "percent_coverage": 80.30583873957367, "evalue": 4.6e-221}}}, "BGC0001704.1: 0-37663": {"identity": 0.44286195759743435, "order": 0.3767200135796903, "component": 0.4083333333333334, "ref_id": "BGC0001704.1: 0-37663", "final_score": 0.4252473390302233, "mode": "RiQ", "hits": {"nocP": {"reference_record": "BGC0001704.1", "reference_id": "17", "query_cds_name": "input.path1.gene283", "percent_identity": 33.5, "blast_score": 319.7, "percent_coverage": 31.139944392956444, "evalue": 2.6e-86}}}, "BGC0001606.1: 2066368-2088912": {"identity": 0.42699704415378664, "order": 0.4096, "component": 0.4166666666666667, "ref_id": "BGC0001606.1: 2066368-2088912", "final_score": 0.421800231228099, "mode": "RiQ", "hits": {"FFUJ_12020": {"reference_record": "BGC0001606.1", "reference_id": "2", "query_cds_name": "input.path1.gene283", "percent_identity": 29.4, "blast_score": 297.0, "percent_coverage": 40.639481000926786, "evalue": 1.8e-79}}}, "BGC0001281.1: 8011-344234": {"identity": 0.4229411726000467, "order": 0.3767200135796903, "component": 0.40441176470588236, "ref_id": "BGC0001281.1: 8011-344234", "final_score": 0.413572709421161, "mode": "RiQ", "hits": {"UMAG_06418": {"reference_record": "BGC0001281.1", "reference_id": "67", "query_cds_name": "input.path1.gene283", "percent_identity": 28.4, "blast_score": 486.1, "percent_coverage": 60.704355885078776, "evalue": 2.1e-136}}}, "BGC0000161.1: 399826-432585": {"identity": 0.436802399719611, "order": 0.3767200135796903, "component": 0.3888888888888889, "ref_id": "BGC0000161.1: 399826-432585", "final_score": 0.41214997257182956, "mode": "RiQ", "hits": {"ATEG_00145": {"reference_record": "BGC0000161.1", "reference_id": "11", "query_cds_name": "input.path1.gene283", "percent_identity": 31.9, "blast_score": 929.5, "percent_coverage": 96.06116774791474, "evalue": 7.1e-270}}}, "BGC0001542.1: 0-22797": {"identity": 0.4217077759677249, "order": 0.38430087458286916, "component": 0.39999999999999997, "ref_id": "BGC0001542.1: 0-22797", "final_score": 0.41071049461523373, "mode": "RiQ", "hits": {"CTB1": {"reference_record": "BGC0001542.1", "reference_id": "4", "query_cds_name": "input.path1.gene283", "percent_identity": 28.1, "blast_score": 704.9, "percent_coverage": 104.49490268767376, "evalue": 2.8e-202}}}, "BGC0002030.1: 382550-429344": {"identity": 0.4289946405296747, "order": 0.3767200135796903, "component": 0.3761904761904762, "ref_id": "BGC0002030.1: 382550-429344", "final_score": 0.4017258992198791, "mode": "RiQ", "hits": {"C8Q69DRAFT_480069": {"reference_record": "BGC0002030.1", "reference_id": "13", "query_cds_name": "input.path1.gene283", "percent_identity": 29.9, "blast_score": 777.7, "percent_coverage": 88.69323447636701, "evalue": 3.4e-224}}}, "BGC0001866.1: 394920-427553": {"identity": 0.4289946405296747, "order": 0.3767200135796903, "component": 0.3761904761904762, "ref_id": "BGC0001866.1: 394920-427553", "final_score": 0.4017258992198791, "mode": "RiQ", "hits": {"C8Q69DRAFT_480069": {"reference_record": "BGC0001866.1", "reference_id": "9", "query_cds_name": "input.path1.gene283", "percent_identity": 29.9, "blast_score": 777.7, "percent_coverage": 88.69323447636701, "evalue": 3.4e-224}}}, "BGC0001541.1: 2253439-2296209": {"identity": 0.420881053711368, "order": 0.3767200135796903, "component": 0.38095238095238093, "ref_id": "BGC0001541.1: 2253439-2296209", "final_score": 0.4004193295897347, "mode": "RiQ", "hits": {"CB0940_00833": {"reference_record": "BGC0001541.1", "reference_id": "4", "query_cds_name": "input.path1.gene283", "percent_identity": 27.9, "blast_score": 727.2, "percent_coverage": 103.29008341056533, "evalue": 5.3e-209}}}, "BGC0001144.1: 57769-72970": {"identity": 0.431759428453798, "order": 0.4096, "component": 0.3611111111111111, "ref_id": "BGC0001144.1: 57769-72970", "final_score": 0.39485836314006223, "mode": "RiQ", "hits": {"TESG_06702": {"reference_record": "BGC0001144.1", "reference_id": "1", "query_cds_name": "input.path1.gene283", "percent_identity": 30.6, "blast_score": 718.0, "percent_coverage": 87.6274328081557, "evalue": 3.2e-206}}}, "BGC0001998.1: 1175677-1189808": {"identity": 0.4229411726000467, "order": 0.43309926950525507, "component": 0.3333333333333333, "ref_id": "BGC0001998.1: 1175677-1189808", "final_score": 0.37547355548251626, "mode": "RiQ", "hits": {"AN1784.2": {"reference_record": "BGC0001998.1", "reference_id": "1", "query_cds_name": "input.path1.gene283", "percent_identity": 28.4, "blast_score": 310.1, "percent_coverage": 50.27803521779426, "evalue": 2e-83}}}, "BGC0000076.1: 148-36147": {"identity": 0.43371263676379795, "order": 0.3767200135796903, "component": 0.3142857142857143, "ref_id": "BGC0000076.1: 148-36147", "final_score": 0.3692014163570487, "mode": "RiQ", "hits": {"hpm3": {"reference_record": "BGC0000076.1", "reference_id": "3", "query_cds_name": "input.path1.gene283", "percent_identity": 31.1, "blast_score": 775.8, "percent_coverage": 84.0593141797961, "evalue": 1.3e-223}}}}}}, "hits": {"BGC0000121.1: 4103-40345": {"ptaA": {"reference_record": "BGC0000121.1", "reference_id": "1", "query_cds_name": "input.path1.gene283", "percent_identity": 31.9, "blast_score": 704.5, "percent_coverage": 79.51807228915662, "evalue": 3.7e-202}}, "BGC0000046.1: 1267-21753": {"DEP5": {"reference_record": "BGC0000046.1", "reference_id": "5", "query_cds_name": "input.path1.gene283", "percent_identity": 30.3, "blast_score": 290.8, "percent_coverage": 39.80537534754402, "evalue": 1.3e-77}}, "BGC0001583.1: 3200-15837": {"EmoG": {"reference_record": "BGC0001583.1", "reference_id": "4", "query_cds_name": "input.path1.gene283", "percent_identity": 32.7, "blast_score": 585.9, "percent_coverage": 61.07506950880445, "evalue": 1.9e-166}}, "BGC0000076.1: 148-36147": {"hpm3": {"reference_record": "BGC0000076.1", "reference_id": "3", "query_cds_name": "input.path1.gene283", "percent_identity": 31.1, "blast_score": 775.8, "percent_coverage": 84.0593141797961, "evalue": 1.3e-223}}, "BGC0002030.1: 382550-429344": {"C8Q69DRAFT_480069": {"reference_record": "BGC0002030.1", "reference_id": "13", "query_cds_name": "input.path1.gene283", "percent_identity": 29.9, "blast_score": 777.7, "percent_coverage": 88.69323447636701, "evalue": 3.4e-224}}, "BGC0001866.1: 394920-427553": {"C8Q69DRAFT_480069": {"reference_record": "BGC0001866.1", "reference_id": "9", "query_cds_name": "input.path1.gene283", "percent_identity": 29.9, "blast_score": 777.7, "percent_coverage": 88.69323447636701, "evalue": 3.4e-224}}, "BGC0001865.1: 275124-311307": {"SNOG_08614": {"reference_record": "BGC0001865.1", "reference_id": "14", "query_cds_name": "input.path1.gene283", "percent_identity": 30.0, "blast_score": 733.4, "percent_coverage": 93.18813716404077, "evalue": 7.4e-211}}, "BGC0001541.1: 2253439-2296209": {"CB0940_00833": {"reference_record": "BGC0001541.1", "reference_id": "4", "query_cds_name": "input.path1.gene283", "percent_identity": 27.9, "blast_score": 727.2, "percent_coverage": 103.29008341056533, "evalue": 5.3e-209}}, "BGC0001242.1: 200-22183": {"fsr1": {"reference_record": "BGC0001242.1", "reference_id": "2", "query_cds_name": "input.path1.gene283", "percent_identity": 28.5, "blast_score": 701.4, "percent_coverage": 92.35403151065802, "evalue": 3.1e-201}}, "BGC0001446.1: 2642292-2658105": {"AFLA_082150": {"reference_record": "BGC0001446.1", "reference_id": "2", "query_cds_name": "input.path1.gene283", "percent_identity": 31.5, "blast_score": 660.6, "percent_coverage": 72.84522706209454, "evalue": 6.1e-189}}, "BGC0000107.1: 1136198-1142873": {"ANIA_08209": {"reference_record": "BGC0000107.1", "reference_id": "1", "query_cds_name": "input.path1.gene283", "percent_identity": 29.9, "blast_score": 879.4, "percent_coverage": 102.73401297497684, "evalue": 8.4e-255}}, "BGC0001542.1: 0-22797": {"CTB1": {"reference_record": "BGC0001542.1", "reference_id": "4", "query_cds_name": "input.path1.gene283", "percent_identity": 28.1, "blast_score": 704.9, "percent_coverage": 104.49490268767376, "evalue": 2.8e-202}}, "BGC0001258.1: 73-7295": {"pks1": {"reference_record": "BGC0001258.1", "reference_id": "1", "query_cds_name": "input.path1.gene283", "percent_identity": 30.8, "blast_score": 916.8, "percent_coverage": 101.11214087117702, "evalue": 4.7e-266}}, "BGC0000030.1: 100852-119287": {"FFUJ_06742": {"reference_record": "BGC0000030.1", "reference_id": "2", "query_cds_name": "input.path1.gene283", "percent_identity": 31.9, "blast_score": 767.3, "percent_coverage": 80.30583873957367, "evalue": 4.6e-221}}, "BGC0001265.1: 667-7238": {"PKS1": {"reference_record": "BGC0001265.1", "reference_id": "1", "query_cds_name": "input.path1.gene283", "percent_identity": 32.4, "blast_score": 950.3, "percent_coverage": 101.66821130676553, "evalue": 3.9e-276}}, "BGC0000161.1: 399826-432585": {"ATEG_00145": {"reference_record": "BGC0000161.1", "reference_id": "11", "query_cds_name": "input.path1.gene283", "percent_identity": 31.9, "blast_score": 929.5, "percent_coverage": 96.06116774791474, "evalue": 7.1e-270}}, "BGC0001906.1: 443984-508225": {"gene6": {"reference_record": "BGC0001906.1", "reference_id": "6", "query_cds_name": "input.path1.gene283", "percent_identity": 31.5, "blast_score": 888.3, "percent_coverage": 102.36329935125117, "evalue": 1.8e-257}}, "BGC0001578.1: 753987-785137": {"TSTA_083310": {"reference_record": "BGC0001578.1", "reference_id": "10", "query_cds_name": "input.path1.gene283", "percent_identity": 30.3, "blast_score": 844.3, "percent_coverage": 100.18535681186285, "evalue": 3e-244}}, "BGC0001257.1: 399-7066": {"pks1": {"reference_record": "BGC0001257.1", "reference_id": "1", "query_cds_name": "input.path1.gene283", "percent_identity": 31.2, "blast_score": 896.3, "percent_coverage": 103.15106580166822, "evalue": 6.6e-260}}, "BGC0001403.1: 3820197-3845902": {"AFUA_4G14560": {"reference_record": "BGC0001403.1", "reference_id": "12", "query_cds_name": "input.path1.gene283", "percent_identity": 33.6, "blast_score": 744.6, "percent_coverage": 81.18628359592215, "evalue": 3.2e-214}}, "BGC0001489.1: 7143-29882": {"AUW31184.1": {"reference_record": "BGC0001489.1", "reference_id": "3", "query_cds_name": "input.path1.gene283", "percent_identity": 29.7, "blast_score": 877.1, "percent_coverage": 101.94624652455977, "evalue": 4.2e-254}}, "BGC0001144.1: 57769-72970": {"TESG_06702": {"reference_record": "BGC0001144.1", "reference_id": "1", "query_cds_name": "input.path1.gene283", "percent_identity": 30.6, "blast_score": 718.0, "percent_coverage": 87.6274328081557, "evalue": 3.2e-206}}, "BGC0001266.1: 10707-26494": {"PKS16": {"reference_record": "BGC0001266.1", "reference_id": "1", "query_cds_name": "input.path1.gene283", "percent_identity": 33.7, "blast_score": 1156.7, "percent_coverage": 100.55607043558852, "evalue": 0.0}}, "BGC0001988.1: 106884-139050": {"P174DRAFT_487776": {"reference_record": "BGC0001988.1", "reference_id": "18", "query_cds_name": "input.path1.gene283", "percent_identity": 31.3, "blast_score": 677.2, "percent_coverage": 76.7840593141798, "evalue": 6.3e-194}}, "BGC0001886.1: 145281-181985": {"CPUR_05437": {"reference_record": "BGC0001886.1", "reference_id": "16", "query_cds_name": "input.path1.gene283", "percent_identity": 28.9, "blast_score": 674.5, "percent_coverage": 87.67377201112141, "evalue": 4.1e-193}}, "BGC0001118.1: 54333-75724": {"AFUA_4G00210": {"reference_record": "BGC0001118.1", "reference_id": "2", "query_cds_name": "input.path1.gene283", "percent_identity": 30.7, "blast_score": 696.4, "percent_coverage": 76.3206672845227, "evalue": 1e-199}}, "BGC0000156.1: 500-13275": {"adaA": {"reference_record": "BGC0000156.1", "reference_id": "5", "query_cds_name": "input.path1.gene283", "percent_identity": 31.9, "blast_score": 684.5, "percent_coverage": 76.13531047265987, "evalue": 4e-196}}, "BGC0000684.1: 1534300-1555677": {"ANIA_06000": {"reference_record": "BGC0000684.1", "reference_id": "5", "query_cds_name": "input.path1.gene283", "percent_identity": 31.3, "blast_score": 698.0, "percent_coverage": 75.62557924003707, "evalue": 3.5e-200}}, "BGC0001284.1: 0-5292": {"AKN45693.1": {"reference_record": "BGC0001284.1", "reference_id": "1", "query_cds_name": "input.path1.gene283", "percent_identity": 30.8, "blast_score": 687.2, "percent_coverage": 75.8109360518999, "evalue": 6.1e-197}}, "BGC0001304.1: 1142160-1157254": {"AFLA_108550": {"reference_record": "BGC0001304.1", "reference_id": "2", "query_cds_name": "input.path1.gene283", "percent_identity": 29.6, "blast_score": 632.1, "percent_coverage": 75.39388322520853, "evalue": 2.3e-180}}, "BGC0000070.1: 325-54575": {"ADI24953.1": {"reference_record": "BGC0000070.1", "reference_id": "10", "query_cds_name": "input.path1.gene283", "percent_identity": 30.3, "blast_score": 690.3, "percent_coverage": 75.99629286376273, "evalue": 7.2e-198}}, "BGC0001854.1: 27635-56388": {"THAR02_06938": {"reference_record": "BGC0001854.1", "reference_id": "4", "query_cds_name": "input.path1.gene283", "percent_identity": 33.7, "blast_score": 875.2, "percent_coverage": 81.78869323447636, "evalue": 1.6e-253}}, "BGC0001901.1: 22313-56388": {"THAR02_06938": {"reference_record": "BGC0001901.1", "reference_id": "5", "query_cds_name": "input.path1.gene283", "percent_identity": 33.7, "blast_score": 875.2, "percent_coverage": 81.78869323447636, "evalue": 1.6e-253}}, "BGC0000013.1: 1119809-1127658": {"ANIA_07071": {"reference_record": "BGC0000013.1", "reference_id": "1", "query_cds_name": "input.path1.gene283", "percent_identity": 29.7, "blast_score": 625.5, "percent_coverage": 79.3790546802595, "evalue": 2.2e-178}}, "BGC0000057.1: 122622-149174": {"AN7909.2": {"reference_record": "BGC0000057.1", "reference_id": "3", "query_cds_name": "input.path1.gene283", "percent_identity": 61.7, "blast_score": 2476.4, "percent_coverage": 101.20481927710843, "evalue": 0.0}}, "BGC0001281.1: 8011-344234": {"UMAG_06418": {"reference_record": "BGC0001281.1", "reference_id": "67", "query_cds_name": "input.path1.gene283", "percent_identity": 28.4, "blast_score": 486.1, "percent_coverage": 60.704355885078776, "evalue": 2.1e-136}}, "BGC0001164.1: 2029234-2037562": {"Cyan7822_1847": {"reference_record": "BGC0001164.1", "reference_id": "1", "query_cds_name": "input.path1.gene283", "percent_identity": 30.8, "blast_score": 400.6, "percent_coverage": 42.446709916589434, "evalue": 1.1e-110}}, "BGC0001160.1: 1205896-1214059": {"SYNPCC7002_A1173": {"reference_record": "BGC0001160.1", "reference_id": "1", "query_cds_name": "input.path1.gene283", "percent_identity": 32.6, "blast_score": 418.7, "percent_coverage": 42.07599629286376, "evalue": 4e-116}}, "BGC0001273.1: 0-5301": {"AAS98200.1": {"reference_record": "BGC0001273.1", "reference_id": "1", "query_cds_name": "input.path1.gene283", "percent_identity": 26.3, "blast_score": 272.7, "percent_coverage": 42.21501390176089, "evalue": 3.6e-72}}, "BGC0001244.1: 0-5358": {"SNOG_00477": {"reference_record": "BGC0001244.1", "reference_id": "1", "query_cds_name": "input.path1.gene283", "percent_identity": 27.2, "blast_score": 275.8, "percent_coverage": 38.785912882298426, "evalue": 4.2e-73}}, "BGC0001276.1: 1101-6575": {"atX": {"reference_record": "BGC0001276.1", "reference_id": "1", "query_cds_name": "input.path1.gene283", "percent_identity": 27.5, "blast_score": 264.2, "percent_coverage": 39.94439295644115, "evalue": 1.3e-69}}, "BGC0000064.1: 0-11857": {"fusA": {"reference_record": "BGC0000064.1", "reference_id": "1", "query_cds_name": "input.path1.gene283", "percent_identity": 27.4, "blast_score": 297.0, "percent_coverage": 48.84151992585728, "evalue": 1.8e-79}}, "BGC0001068.1: 0-35628": {"ctg1_orf0002": {"reference_record": "BGC0001068.1", "reference_id": "3", "query_cds_name": "input.path1.gene283", "percent_identity": 29.6, "blast_score": 328.6, "percent_coverage": 44.8563484708063, "evalue": 5.5e-89}}, "BGC0001268.1: 894-12763": {"fusA": {"reference_record": "BGC0001268.1", "reference_id": "1", "query_cds_name": "input.path1.gene283", "percent_identity": 27.0, "blast_score": 301.2, "percent_coverage": 48.70250231696015, "evalue": 9.4e-81}}, "BGC0001606.1: 2066368-2088912": {"FFUJ_12020": {"reference_record": "BGC0001606.1", "reference_id": "2", "query_cds_name": "input.path1.gene283", "percent_identity": 29.4, "blast_score": 297.0, "percent_coverage": 40.639481000926786, "evalue": 1.8e-79}}, "BGC0001400.1: 371433-386839": {"ATEG_09617": {"reference_record": "BGC0001400.1", "reference_id": "2", "query_cds_name": "input.path1.gene283", "percent_identity": 29.1, "blast_score": 245.4, "percent_coverage": 41.890639481000925, "evalue": 6.1e-64}}, "BGC0001275.1: 1063-6614": {"pks2": {"reference_record": "BGC0001275.1", "reference_id": "1", "query_cds_name": "input.path1.gene283", "percent_identity": 27.3, "blast_score": 293.1, "percent_coverage": 46.014828544949026, "evalue": 2.6e-78}}, "BGC0001998.1: 1175677-1189808": {"AN1784.2": {"reference_record": "BGC0001998.1", "reference_id": "1", "query_cds_name": "input.path1.gene283", "percent_identity": 28.4, "blast_score": 310.1, "percent_coverage": 50.27803521779426, "evalue": 2e-83}}, "BGC0001704.1: 0-37663": {"nocP": {"reference_record": "BGC0001704.1", "reference_id": "17", "query_cds_name": "input.path1.gene283", "percent_identity": 33.5, "blast_score": 319.7, "percent_coverage": 31.139944392956444, "evalue": 2.6e-86}}, "BGC0000056.1: 2-6689": {"espE": {"reference_record": "BGC0000056.1", "reference_id": "2", "query_cds_name": "input.path1.gene283", "percent_identity": 25.9, "blast_score": 191.0, "percent_coverage": 40.12974976830399, "evalue": 1.4e-47}}}}}, "3": {"RegionToRegion_RiQ": {"name": "RegionToRegion_RiQRiQ", "scores_by_region": {"BGC0001874.1: 440-16375": 0.5933269047936212, "BGC0000064.1: 0-11857": 0.5370213419490625, "BGC0001268.1: 894-12763": 0.5354109858864137, "BGC0000900.1: 2044-8911": 0.5320235254157245, "BGC0000357.1: 1080826-1099362": 0.5317685793309239, "BGC0001240.1: 89510-118026": 0.5309997944758214, "BGC0001068.1: 0-35628": 0.5306850920404129, "BGC0001724.1: 2193561-2264617": 0.5300917439930305, "BGC0001261.1: 987-14070": 0.5299653233498264, "BGC0001220.1: 56221-78301": 0.5297049831188224, "BGC0001527.1: 0-8170": 0.5265243983221796, "BGC0001641.1: 3124570-3174107": 0.5248927131844549, "BGC0001873.1: 1647607-1656213": 0.5248927131844549, "BGC0000334.1: 2840-45342": 0.5229514884456182, "BGC0001254.1: 82-7456": 0.5195404919099074, "BGC0000983.1: 334674-378481": 0.5188649160168802, "BGC0001124.1: 125832-132922": 0.5143340295555636, "BGC0000046.1: 1267-21753": 0.511234453444396, "BGC0000977.1: 1606-26761": 0.5091231833089593, "BGC0001252.1: 0-7958": 0.5080529230488019, "BGC0001122.1: 901118-944781": 0.49502770378075495, "BGC0001187.1: 498-12209": 0.4934750664603767, "BGC0001637.1: 641-18043": 0.49226824866102636, "BGC0001255.1: 1908-38951": 0.4897899125572785, "BGC0000393.1: 4498819-4546737": 0.47965873960655164, "BGC0001400.1: 371433-386839": 0.4786133908081308, "BGC0001805.1: 404-25644": 0.4718591226698811, "BGC0000446.1: 404-25644": 0.4718591226698811, "BGC0000426.1: 0-11658": 0.4618415106542004, "BGC0002071.1: 289714-316980": 0.4574631249973242, "BGC0000389.1: 11694-35942": 0.45706753520249715, "BGC0001748.1: 0-18705": 0.45433245191972366, "BGC0000353.1: 60-28528": 0.45337330137750315, "BGC0001858.1: 703862-722630": 0.4463914059116361, "BGC0002067.1: 3583595-3620596": 0.4366700467785151, "BGC0000348.1: 0-13540": 0.4348101311021627, "BGC0001037.1: 115217-134016": 0.4346915934305472, "BGC0000762.1: 227-20766": 0.4325428189463254, "BGC0001600.1: 10931973-10955572": 0.43244561537804344, "BGC0002057.1: 10296-37416": 0.4301535219740051, "BGC0001280.1: 8442-40380": 0.4280848307154614, "BGC0001264.1: 8442-40380": 0.4280848307154614, "BGC0001738.1: 2233-26559": 0.42654302899090746, "BGC0001131.1: 144016-173487": 0.42606675321770576, "BGC0001290.1: 4230452-4267876": 0.4232021926605426, "BGC0000430.1: 4953879-4975880": 0.41956755088788794, "BGC0001606.1: 2066368-2088912": 0.4187685586491302, "BGC0000404.1: 1968-56662": 0.41604066642206516, "BGC0000045.1: 640-30911": 0.410135460862511, "BGC0001133.1: 739500-803411": 0.40920333487676774}, "reference_regions": {"BGC0001874.1: 440-16375": {"accession": "BGC0001874.1", "cdses": {"dmaT": {"function": "biosynthetic", "components": {"secmet": ["dmat"], "modules": []}, "location": "join{[2522:3676](-), [2305:2465](-)}"}, "cpaA": {"function": "biosynthetic", "components": {"secmet": ["Condensation", "AMP-binding", "PP-binding", "PKS_AT", "itr_KS", "NAD_binding_4"], "modules": [{"type": "pks", "domains": ["PKS_KS", "PKS_AT", "PKS_DH", "PKS_KR", "PP-binding"], "complete": true}, {"type": "nrps", "domains": ["Condensation", "AMP-binding", "PCP", "TD"], "complete": true}]}, "location": "[4654:16375](+)"}, "maoA": {"function": "other", "components": {"secmet": [], "modules": []}, "location": "[440:1808](+)"}}, "cds_mapping": {"1": "maoA", "2": "dmaT", "3": "cpaA"}, "start": 440, "end": 16375, "products": ["NRP", "Polyketide"], "organism": "Aspergillus flavus", "description": "cyclopiazonic acid", "protoclusters": []}, "BGC0000064.1: 0-11857": {"accession": "BGC0000064.1", "cdses": {"fusA": {"function": "biosynthetic", "components": {"secmet": ["Condensation", "AMP-binding", "PP-binding", "PKS_AT", "itr_KS", "adh_short", "NAD_binding_4"], "modules": [{"type": "pks", "domains": ["PKS_KS", "PKS_AT", "PKS_DH", "cMT", "PKS_KR", "PP-binding"], "complete": true}, {"type": "nrps", "domains": ["Condensation", "AMP-binding", "PP-binding", "TD"], "complete": true}]}, "location": "join{[0:841](+), [895:5086](+), [5632:7449](+), [7504:11857](+)}"}}, "cds_mapping": {"1": "fusA"}, "start": 0, "end": 11857, "products": ["Polyketide"], "organism": "Fusarium verticillioides", "description": "fusarin", "protoclusters": []}, "BGC0001268.1: 894-12763": {"accession": "BGC0001268.1", "cdses": {"fusA": {"function": "biosynthetic", "components": {"secmet": ["Condensation", "AMP-binding", "PP-binding", "PKS_AT", "itr_KS", "adh_short", "NAD_binding_4"], "modules": [{"type": "pks", "domains": ["PKS_KS", "PKS_AT", "PKS_DH", "cMT", "PKS_KR"], "complete": false}, {"type": "nrps", "domains": ["Condensation", "AMP-binding", "PP-binding", "TD"], "complete": true}]}, "location": "join{[894:1735](+), [1788:5991](+), [6537:8354](+), [8407:12763](+)}"}}, "cds_mapping": {"1": "fusA"}, "start": 894, "end": 12763, "products": ["NRP", "Polyketide"], "organism": "Fusarium fujikuroi", "description": "fusarin", "protoclusters": []}, "BGC0000900.1: 2044-8911": {"accession": "BGC0000900.1", "cdses": {"ctg1_orf000000": {"function": "biosynthetic", "components": {"secmet": ["Condensation", "AMP-binding", "PP-binding"], "modules": [{"type": "nrps", "domains": ["AMP-binding", "PCP"], "complete": true}, {"type": "nrps", "domains": ["Condensation", "PCP"], "complete": false}, {"type": "nrps", "domains": ["Condensation"], "complete": false}]}, "location": "join{[2044:7153](+), [7282:7651](+)}"}, "ctg1_orforf00001": {"function": "other", "components": {"secmet": [], "modules": []}, "location": "[8478:8911](-)"}}, "cds_mapping": {"1": "ctg1_orf000000", "2": "ctg1_orforf00001"}, "start": 2044, "end": 8911, "products": ["Other"], "organism": "Aspergillus oryzae", "description": "ferrichrome", "protoclusters": []}, "BGC0000357.1: 1080826-1099362": {"accession": "BGC0000357.1", "cdses": {"PCH_Pc16g04690": {"function": "biosynthetic", "components": {"secmet": ["Condensation", "AMP-binding", "PP-binding"], "modules": [{"type": "nrps", "domains": ["AMP-binding", "PCP", "Epimerization"], "complete": true}, {"type": "nrps", "domains": ["Condensation", "AMP-binding"], "complete": false}, {"type": "nrps", "domains": ["AMP-binding", "PCP"], "complete": true}, {"type": "nrps", "domains": ["Condensation", "AMP-binding", "PCP", "Epimerization"], "complete": true}, {"type": "nrps", "domains": ["Condensation", "PCP"], "complete": false}, {"type": "nrps", "domains": ["Condensation", "PP-binding"], "complete": false}]}, "location": "join{[1080826:1081309](+), [1081381:1081798](+), [1081864:1082167](+), [1082221:1093826](+), [1093877:1094969](+), [1095017:1096633](+), [1096683:1099362](+)}"}}, "cds_mapping": {"1": "PCH_Pc16g04690"}, "start": 1080826, "end": 1099362, "products": ["NRP"], "organism": "Penicillium rubens Wisconsin 54-1255", "description": "cyclo-(D-Phe-L-Phe-D-Val-L-Val), cyclo-(D-Tyr-L-Phe-D-Val-L-Val), cyclo-(D-Tyr-L-Trp-D-Val-L-Val), cyclo-(D-Phe-L-Trp-D-Val-L-Val), cyclo-(D-Phe-L-Phe-D-Val-L-Ile), cyclo-(D-Phe-L-Phe-D-Ile-L-Val), cyclo-(D-Tyr-L-Trp-D-Val-L-Ile), cyclo-(D-Tyr-L-Trp-D-Ile-L-Val), cyclo-(D-Tyr-L-Phe-D-Val-L-Ile), cyclo-(D-Tyr-L-Phe-D-Ile-L-Val)", "protoclusters": []}, "BGC0001240.1: 89510-118026": {"accession": "BGC0001240.1", "cdses": {"X797_010654": {"function": "biosynthetic", "components": {"secmet": ["Condensation", "AMP-binding", "PP-binding"], "modules": [{"type": "nrps", "domains": ["Condensation"], "complete": false}, {"type": "nrps", "domains": ["Condensation", "AMP-binding", "PCP"], "complete": true}, {"type": "nrps", "domains": ["Condensation", "AMP-binding", "PP-binding", "Epimerization"], "complete": true}, {"type": "nrps", "domains": ["Condensation", "AMP-binding", "PCP"], "complete": true}, {"type": "nrps", "domains": ["Condensation", "AMP-binding", "PCP", "Epimerization"], "complete": true}, {"type": "nrps", "domains": ["Condensation", "AMP-binding", "PCP"], "complete": true}, {"type": "nrps", "domains": ["Condensation", "AMP-binding", "PCP"], "complete": true}, {"type": "nrps", "domains": ["Cglyc"], "complete": false}, {"type": "nrps", "domains": ["AMP-binding", "PCP"], "complete": true}]}, "location": "join{[113539:118026](-), [102392:113493](-), [97673:102329](-), [93028:97609](-), [89510:92933](-)}"}}, "cds_mapping": {"1": "X797_010654"}, "start": 89510, "end": 118026, "products": ["NRP"], "organism": "Metarhizium robertsii", "description": "serinocyclin A, serinocyclin B", "protoclusters": []}, "BGC0001068.1: 0-35628": {"accession": "BGC0001068.1", "cdses": {"ctg1_orf0002": {"function": "biosynthetic", "components": {"secmet": ["AMP-binding", "PKS_AT", "itr_KS"], "modules": [{"type": "nrps", "domains": ["AMP-binding"], "complete": false}, {"type": "pks", "domains": ["PKS_KS", "PKS_AT", "PKS_DH", "PKS_KR"], "complete": false}]}, "location": "join{[6358:12777](-), [5444:6306](-), [5396:5431](-), [4954:5120](-), [3941:4906](-), [3345:3678](-), [2906:2916](-)}"}, "ctg1_orf00001": {"function": "other", "components": {"secmet": [], "modules": []}, "location": "join{[626:640](+), [685:900](+), [945:1273](+), [1324:1554](+), [1674:1726](+), [1924:2259](+), [2350:2446](+), [2506:2910](+)}"}, "ctg1_orf003": {"function": "biosynthetic-additional", "components": {"secmet": ["p450"], "modules": []}, "location": "join{[13960:13969](+), [14261:14417](+), [14602:14643](+), [14708:15144](+)}"}, "ctg1_orforf000000": {"function": "other", "components": {"secmet": [], "modules": []}, "location": "[0:234](+)"}, "ctg1_orf6": {"function": "other", "components": {"secmet": [], "modules": []}, "location": "join{[34122:34184](+), [34244:34326](+)}"}, "ctg1_orf7": {"function": "other", "components": {"secmet": [], "modules": []}, "location": "join{[35526:35628](-), [35196:35474](-), [34976:35150](-), [34592:34727](-)}"}, "ctg1_orf5": {"function": "other", "components": {"secmet": [], "modules": []}, "location": "join{[26860:27012](+), [27851:31143](+), [31199:31336](+), [31395:31855](+)}"}, "ctg1_orf04": {"function": "other", "components": {"secmet": [], "modules": []}, "location": "join{[19778:20056](+), [20605:20769](+), [20973:21300](+), [21947:22239](+), [22312:22488](+), [22555:22578](+), [22930:22936](+)}"}}, "cds_mapping": {"1": "ctg1_orforf000000", "2": "ctg1_orf00001", "3": "ctg1_orf0002", "4": "ctg1_orf003", "5": "ctg1_orf04", "6": "ctg1_orf5", "7": "ctg1_orf6", "8": "ctg1_orf7"}, "start": 0, "end": 35628, "products": ["Terpene", "Polyketide"], "organism": "unidentified unclassified sequences.", "description": "pyripyropene A", "protoclusters": []}, "BGC0001724.1: 2193561-2264617": {"accession": "BGC0001724.1", "cdses": {"PDE_04014": {"function": "other", "components": {"secmet": [], "modules": []}, "location": "join{[2213996:2214307](-), [2213643:2213878](-), [2212429:2213598](-), [2210988:2212366](-), [2210744:2210925](-), [2209774:2210526](-)}"}, "PDE_04024": {"function": "other", "components": {"secmet": [], "modules": []}, "location": "join{[2256946:2256989](-), [2256859:2256892](-), [2256696:2256810](-), [2256619:2256646](-), [2255944:2256564](-), [2255637:2255898](-)}"}, "PDE_04025": {"function": "biosynthetic-additional", "components": {"secmet": [], "modules": []}, "location": "join{[2257227:2257314](+), [2257370:2257521](+), [2257572:2257632](+), [2257682:2257946](+), [2257999:2258368](+), [2258429:2259037](+)}"}, "PDE_04028": {"function": "biosynthetic-additional", "components": {"secmet": [], "modules": [{"type": "unknown", "domains": ["PKS_ER"], "complete": false}]}, "location": "join{[2262269:2262868](-), [2261673:2262211](-)}"}, "PDE_04022": {"function": "other", "components": {"secmet": [], "modules": []}, "location": "join{[2250906:2251586](-), [2250489:2250847](-)}"}, "PDE_04017": {"function": "biosynthetic", "components": {"secmet": ["Condensation", "AMP-binding", "PP-binding", "PKS_AT", "itr_KS", "adh_short", "NAD_binding_4"], "modules": [{"type": "pks", "domains": ["PKS_KS", "PKS_AT", "PKS_DH", "cMT", "PKS_KR"], "complete": false}, {"type": "nrps", "domains": ["Condensation", "AMP-binding", "PCP", "TD"], "complete": true}]}, "location": "join{[2221723:2222684](+), [2222736:2225827](+), [2225890:2226111](+), [2226167:2228412](+), [2228464:2229171](+), [2229224:2231153](+), [2231211:2234300](+)}"}, "PDE_04023": {"function": "other", "components": {"secmet": [], "modules": []}, "location": "[2254067:2255045](-)"}, "PDE_04026": {"function": "other", "components": {"secmet": [], "modules": []}, "location": "join{[2259942:2260028](-), [2259437:2259882](-)}"}, "PDE_04011": {"function": "other", "components": {"secmet": [], "modules": []}, "location": "join{[2201232:2201276](+), [2201936:2201948](+), [2202113:2202612](+)}"}, "PDE_04010": {"function": "other", "components": {"secmet": [], "modules": []}, "location": "join{[2200902:2201154](-), [2200704:2200857](-), [2200633:2200654](-)}"}, "PDE_04015": {"function": "biosynthetic-additional", "components": {"secmet": ["p450"], "modules": []}, "location": "join{[2217288:2217375](-), [2217126:2217242](-), [2217021:2217071](-), [2216892:2216952](-), [2216620:2216842](-), [2215852:2216403](-), [2215444:2215792](-)}"}, "PDE_04016": {"function": "biosynthetic-additional", "components": {"secmet": ["p450"], "modules": []}, "location": "join{[2217651:2217830](+), [2217881:2218553](+), [2218612:2219216](+)}"}, "PDE_04029": {"function": "other", "components": {"secmet": [], "modules": []}, "location": "join{[2263130:2264409](+), [2264564:2264617](+)}"}, "PDE_04021": {"function": "other", "components": {"secmet": [], "modules": []}, "location": "join{[2249335:2249824](+), [2249927:2250383](+)}"}, "PDE_04027": {"function": "other", "components": {"secmet": [], "modules": []}, "location": "[2260308:2261574](+)"}, "PDE_04012": {"function": "other", "components": {"secmet": [], "modules": []}, "location": "join{[2206157:2206554](-), [2205487:2206089](-)}"}, "PDE_04009": {"function": "other", "components": {"secmet": [], "modules": []}, "location": "[2197005:2198730](-)"}, "PDE_04008": {"function": "transport", "components": {"secmet": [], "modules": []}, "location": "join{[2193561:2193753](+), [2193819:2194732](+), [2194787:2195242](+), [2195317:2195461](+)}"}, "PDE_04019": {"function": "other", "components": {"secmet": [], "modules": []}, "location": "join{[2245738:2245867](+), [2245916:2246699](+)}"}, "PDE_04020": {"function": "biosynthetic-additional", "components": {"secmet": [], "modules": [{"type": "unknown", "domains": ["PKS_ER"], "complete": false}]}, "location": "join{[2247302:2248394](-), [2247173:2247239](-)}"}}, "cds_mapping": {"1": "PDE_04008", "2": "PDE_04009", "3": "PDE_04010", "4": "PDE_04011", "5": "PDE_04012", "6": "PDE_04014", "7": "PDE_04015", "8": "PDE_04016", "9": "PDE_04017", "10": "PDE_04019", "11": "PDE_04020", "12": "PDE_04021", "13": "PDE_04022", "14": "PDE_04023", "15": "PDE_04024", "16": "PDE_04025", "17": "PDE_04026", "18": "PDE_04027", "19": "PDE_04028", "20": "PDE_04029"}, "start": 2193561, "end": 2264617, "products": ["NRP", "Polyketide"], "organism": "Penicillium oxalicum 114-2", "description": "oxaleimide C", "protoclusters": []}, "BGC0001261.1: 987-14070": {"accession": "BGC0001261.1", "cdses": {"AMT": {"function": "biosynthetic", "components": {"secmet": ["Condensation", "AMP-binding", "PP-binding"], "modules": [{"type": "nrps", "domains": ["AMP-binding", "PCP"], "complete": true}, {"type": "nrps", "domains": ["Condensation", "AMP-binding", "PCP"], "complete": true}, {"type": "nrps", "domains": ["Condensation", "AMP-binding", "PCP"], "complete": true}, {"type": "nrps", "domains": ["Condensation", "PP-binding"], "complete": false}, {"type": "nrps", "domains": ["Condensation"], "complete": false}]}, "location": "[987:14070](+)"}}, "cds_mapping": {"1": "AMT"}, "start": 987, "end": 14070, "products": ["NRP"], "organism": "Alternaria alternata", "description": "AM-toxin", "protoclusters": []}, "BGC0001220.1: 56221-78301": {"accession": "BGC0001220.1", "cdses": {"Acu": {"function": "biosynthetic", "components": {"secmet": ["Condensation", "AMP-binding", "PP-binding"], "modules": [{"type": "unknown", "domains": ["PP-binding"], "complete": false}, {"type": "nrps", "domains": ["Condensation", "AMP-binding", "PCP"], "complete": true}, {"type": "nrps", "domains": ["Condensation", "AMP-binding", "PCP"], "complete": true}, {"type": "nrps", "domains": ["Condensation", "AMP-binding", "PCP"], "complete": true}, {"type": "nrps", "domains": ["Condensation", "AMP-binding", "PCP"], "complete": true}, {"type": "nrps", "domains": ["Condensation", "AMP-binding", "PCP"], "complete": true}, {"type": "nrps", "domains": ["Condensation", "AMP-binding", "PCP"], "complete": true}, {"type": "nrps", "domains": ["Condensation"], "complete": false}]}, "location": "[56221:78301](+)"}}, "cds_mapping": {"1": "Acu"}, "start": 56221, "end": 78301, "products": ["NRP"], "organism": "Aspergillus japonicus", "description": "aculeacin A", "protoclusters": []}, "BGC0001527.1: 0-8170": {"accession": "BGC0001527.1", "cdses": {"NPS2": {"function": "biosynthetic", "components": {"secmet": ["Condensation", "AMP-binding", "PP-binding"], "modules": [{"type": "nrps", "domains": ["AMP-binding", "PP-binding"], "complete": true}, {"type": "nrps", "domains": ["Condensation", "PP-binding"], "complete": false}, {"type": "nrps", "domains": ["Condensation", "PP-binding"], "complete": false}, {"type": "nrps", "domains": ["Condensation"], "complete": false}]}, "location": "join{[0:1020](+), [1137:1357](+), [1418:1550](+), [1605:1856](+), [1908:1961](+), [2012:3266](+), [3324:3934](+), [3988:4276](+), [4332:4983](+), [5034:5814](+), [5867:6119](+), [6176:7835](+), [7890:7968](+), [8023:8170](+)}"}}, "cds_mapping": {"1": "NPS2"}, "start": 0, "end": 8170, "products": ["Other"], "organism": "Gelatoporia subvermispora", "description": "basidioferrin", "protoclusters": []}, "BGC0001641.1: 3124570-3174107": {"accession": "BGC0001641.1", "cdses": {"PLU_RS13240": {"function": "other", "components": {"secmet": [], "modules": []}, "location": "[3173924:3174107](-)"}, "PLU_RS13235": {"function": "biosynthetic", "components": {"secmet": ["Condensation", "AMP-binding", "PP-binding"], "modules": [{"type": "nrps", "domains": ["Condensation", "AMP-binding", "PCP", "Thioesterase"], "complete": true}, {"type": "nrps", "domains": ["Condensation", "AMP-binding", "PCP"], "complete": true}, {"type": "nrps", "domains": ["Condensation", "AMP-binding", "PCP"], "complete": true}, {"type": "nrps", "domains": ["Condensation", "AMP-binding", "PCP"], "complete": true}, {"type": "nrps", "domains": ["Condensation", "AMP-binding", "PCP"], "complete": true}, {"type": "nrps", "domains": ["Condensation", "AMP-binding", "PCP"], "complete": true}, {"type": "nrps", "domains": ["Condensation", "AMP-binding", "PCP"], "complete": true}, {"type": "nrps", "domains": ["Condensation", "AMP-binding", "PCP"], "complete": true}, {"type": "nrps", "domains": ["Condensation", "AMP-binding", "PCP"], "complete": true}, {"type": "nrps", "domains": ["Condensation", "AMP-binding", "PCP"], "complete": true}, {"type": "nrps", "domains": ["Condensation", "AMP-binding", "PCP"], "complete": true}, {"type": "nrps", "domains": ["Condensation", "AMP-binding", "PCP"], "complete": true}, {"type": "nrps", "domains": ["Condensation", "AMP-binding", "PCP"], "complete": true}, {"type": "nrps", "domains": ["Condensation", "AMP-binding", "PCP"], "complete": true}, {"type": "nrps", "domains": ["AMP-binding", "PCP"], "complete": true}]}, "location": "[3124570:3173674](-)"}}, "cds_mapping": {"1": "PLU_RS13235", "2": "PLU_RS13240"}, "start": 3124570, "end": 3174107, "products": ["NRP"], "organism": "Photorhabdus laumondii subsp. laumondii TTO1", "description": "kolossin", "protoclusters": []}, "BGC0001873.1: 1647607-1656213": {"accession": "BGC0001873.1", "cdses": {"Xsze_RS17115": {"function": "biosynthetic", "components": {"secmet": ["Condensation", "AMP-binding", "PP-binding"], "modules": [{"type": "nrps", "domains": ["Condensation", "AMP-binding", "PP-binding", "Thioesterase"], "complete": true}, {"type": "nrps", "domains": ["Condensation", "AMP-binding", "PCP"], "complete": true}]}, "location": "[1648770:1656213](-)"}, "Xsze_RS17110": {"function": "other", "components": {"secmet": [], "modules": []}, "location": "[1647607:1648786](-)"}}, "cds_mapping": {"1": "Xsze_RS17110", "2": "Xsze_RS17115"}, "start": 1647607, "end": 1656213, "products": ["NRP"], "organism": "Xenorhabdus szentirmaii DSM 16338", "description": "pyrrolizixenamide A", "protoclusters": []}, "BGC0000334.1: 2840-45342": {"accession": "BGC0000334.1", "cdses": {"ctg1_orf0002": {"function": "other", "components": {"secmet": [], "modules": []}, "location": "join{[6207:6267](-), [2840:6092](-)}"}, "ctg1_orf003": {"function": "biosynthetic", "components": {"secmet": ["Condensation", "AMP-binding", "PP-binding", "NAD_binding_4"], "modules": [{"type": "nrps", "domains": ["Condensation", "AMP-binding", "PP-binding", "TD"], "complete": true}, {"type": "nrps", "domains": ["Condensation", "AMP-binding", "PCP"], "complete": true}, {"type": "nrps", "domains": ["Condensation", "AMP-binding", "PCP"], "complete": true}, {"type": "nrps", "domains": ["Condensation", "AMP-binding", "PCP"], "complete": true}, {"type": "nrps", "domains": ["Condensation", "AMP-binding", "PCP"], "complete": true}, {"type": "nrps", "domains": ["Condensation", "AMP-binding", "PP-binding"], "complete": true}, {"type": "nrps", "domains": ["Condensation", "AMP-binding", "PCP"], "complete": true}, {"type": "nrps", "domains": ["AMP-binding", "PCP"], "complete": true}, {"type": "nrps", "domains": ["Condensation", "AMP-binding", "PCP"], "complete": true}, {"type": "nrps", "domains": ["Condensation", "AMP-binding", "PCP"], "complete": true}, {"type": "nrps", "domains": ["Condensation", "AMP-binding", "PCP"], "complete": true}, {"type": "unknown", "domains": ["PP-binding"], "complete": false}]}, "location": "join{[34590:45342](-), [34008:34275](-), [33598:33864](-), [9658:33430](-), [9516:9605](-), [7200:9512](-)}"}}, "cds_mapping": {"1": "ctg1_orf0002", "2": "ctg1_orf003"}, "start": 2840, "end": 45342, "products": ["NRP"], "organism": "Tolypocladium inflatum NRRL8044", "description": "cyclosporine", "protoclusters": []}, "BGC0001254.1: 82-7456": {"accession": "BGC0001254.1", "cdses": {"ACTTS3": {"function": "biosynthetic", "components": {"secmet": ["PP-binding", "PKS_AT", "itr_KS", "adh_short"], "modules": [{"type": "pks", "domains": ["PKS_KS", "PKS_AT", "PKS_DH", "cMT", "PKS_KR", "PP-binding"], "complete": true}]}, "location": "[82:7456](+)"}}, "cds_mapping": {"1": "ACTTS3"}, "start": 82, "end": 7456, "products": ["Polyketide"], "organism": "Alternaria alternata", "description": "ACT-Toxin II", "protoclusters": []}, "BGC0000983.1: 334674-378481": {"accession": "BGC0000983.1", "cdses": {"ACLA_078610": {"function": "regulatory", "components": {"secmet": [], "modules": []}, "location": "join{[334674:334757](+), [334825:335676](+), [335735:338345](+), [338406:338654](+)}"}, "ACLA_078700": {"function": "biosynthetic-additional", "components": {"secmet": [], "modules": [{"type": "unknown", "domains": ["PKS_ER"], "complete": false}]}, "location": "join{[371258:371824](+), [371883:372412](+)}"}, "ACLA_078680": {"function": "biosynthetic-additional", "components": {"secmet": ["Abhydrolase_6", "Peptidase_S9"], "modules": []}, "location": "join{[368494:369304](-), [367923:368424](-)}"}, "ACLA_078690": {"function": "other", "components": {"secmet": [], "modules": []}, "location": "join{[370181:370831](-), [369640:370118](-)}"}, "ACLA_078670": {"function": "biosynthetic-additional", "components": {"secmet": ["p450"], "modules": []}, "location": "join{[366508:366679](-), [365558:366456](-), [365081:365497](-)}"}, "ACLA_078650": {"function": "other", "components": {"secmet": [], "modules": []}, "location": "join{[349672:350093](-), [348126:349616](-)}"}, "ACLA_078620": {"function": "other", "components": {"secmet": [], "modules": []}, "location": "join{[340845:341077](-), [339957:340792](-), [339107:339894](-)}"}, "ACLA_078630": {"function": "other", "components": {"secmet": [], "modules": []}, "location": "join{[342557:342585](-), [342000:342224](-)}"}, "ACLA_078710": {"function": "biosynthetic-additional", "components": {"secmet": ["p450"], "modules": []}, "location": "join{[372610:372799](+), [372857:372998](+), [373048:373133](+), [373191:373260](+), [373317:373920](+), [373988:374407](+)}"}, "ACLA_078640": {"function": "other", "components": {"secmet": [], "modules": []}, "location": "[344588:345815](-)"}, "ACLA_078720": {"function": "other", "components": {"secmet": [], "modules": []}, "location": "join{[374884:374929](+), [374984:375614](+)}"}, "ACLA_078730": {"function": "other", "components": {"secmet": [], "modules": []}, "location": "[376972:378481](+)"}, "ACLA_078660": {"function": "biosynthetic", "components": {"secmet": ["Condensation", "AMP-binding", "PP-binding", "PKS_AT", "itr_KS", "adh_short", "NAD_binding_4"], "modules": [{"type": "nrps", "domains": ["Condensation", "AMP-binding", "PCP", "TD"], "complete": true}, {"type": "pks", "domains": ["PKS_KS", "PKS_AT", "PKS_DH", "cMT", "PKS_KR"], "complete": false}]}, "location": "join{[359329:363381](-), [356810:359267](-), [356049:356753](-), [353954:355994](-), [351007:353886](-)}"}}, "cds_mapping": {"1": "ACLA_078610", "2": "ACLA_078620", "3": "ACLA_078630", "4": "ACLA_078640", "5": "ACLA_078650", "6": "ACLA_078660", "7": "ACLA_078670", "8": "ACLA_078680", "9": "ACLA_078690", "10": "ACLA_078700", "11": "ACLA_078710", "12": "ACLA_078720", "13": "ACLA_078730"}, "start": 334674, "end": 378481, "products": ["NRP", "Polyketide"], "organism": "Aspergillus clavatus NRRL 1", "description": "cytochalasin E, cytochalasin K", "protoclusters": []}, "BGC0001124.1: 125832-132922": {"accession": "BGC0001124.1", "cdses": {"ASPNIDRAFT_179585": {"function": "biosynthetic", "components": {"secmet": ["PP-binding", "PKS_AT", "itr_KS", "adh_short"], "modules": [{"type": "pks", "domains": ["PKS_KS", "PKS_AT", "PKS_DH", "PKS_ER", "PKS_KR", "PP-binding"], "complete": true}]}, "location": "join{[132670:132922](-), [<125832:132621](-)}"}}, "cds_mapping": {"1": "ASPNIDRAFT_179585"}, "start": 125832, "end": 132922, "products": ["Polyketide"], "organism": "Aspergillus niger ATCC 1015", "description": "pyranonigrin E", "protoclusters": []}, "BGC0000046.1: 1267-21753": {"accession": "BGC0000046.1", "cdses": {"DEP6": {"function": "other", "components": {"secmet": [], "modules": []}, "location": "join{[21694:21753](-), [21443:21485](-), [20231:21345](-), [19448:20174](-)}"}, "DEP5": {"function": "biosynthetic", "components": {"secmet": ["PKS_AT", "itr_KS", "adh_short"], "modules": [{"type": "pks", "domains": ["PKS_KS", "PKS_AT", "PKS_DH", "PKS_ER", "PKS_KR"], "complete": false}]}, "location": "join{[11124:11290](+), [11349:11589](+), [11661:12649](+), [12696:17539](+), [17634:18528](+)}"}, "DEP1": {"function": "other", "components": {"secmet": [], "modules": []}, "location": "[1267:2377](-)"}, "DEP2": {"function": "other", "components": {"secmet": [], "modules": []}, "location": "join{[2840:3139](+), [3200:3472](+), [3535:3909](+), [3980:4622](+)}"}, "DEP3": {"function": "transport", "components": {"secmet": [], "modules": []}, "location": "join{[7193:7358](-), [6665:7094](-), [6565:6607](-), [6079:6502](-), [5872:6032](-), [5655:5811](-), [5311:5580](-), [5197:5248](-)}"}, "DEP4": {"function": "other", "components": {"secmet": [], "modules": []}, "location": "join{[9814:9848](-), [8900:9762](-), [8177:8820](-), [7884:8091](-)}"}}, "cds_mapping": {"1": "DEP1", "2": "DEP2", "3": "DEP3", "4": "DEP4", "5": "DEP5", "6": "DEP6"}, "start": 1267, "end": 21753, "products": ["Polyketide"], "organism": "Alternaria brassicicola", "description": "depudecin", "protoclusters": []}, "BGC0000977.1: 1606-26761": {"accession": "BGC0000977.1", "cdses": {"cpaT": {"function": "transport", "components": {"secmet": [], "modules": []}, "location": "join{[2552:3212](-), [2268:2493](-), [1606:2212](-)}"}, "cpaR": {"function": "other", "components": {"secmet": [], "modules": []}, "location": "join{[24908:25070](+), [25126:26761](+)}"}, "cpaH": {"function": "biosynthetic-additional", "components": {"secmet": ["p450"], "modules": []}, "location": "join{[5674:5791](+), [5849:6323](+), [6385:7324](+)}"}, "cpaA": {"function": "biosynthetic", "components": {"secmet": ["Condensation", "AMP-binding", "PP-binding", "PKS_AT", "itr_KS", "NAD_binding_4"], "modules": [{"type": "pks", "domains": ["PKS_KS", "PKS_AT", "PKS_DH", "PKS_KR", "PP-binding"], "complete": true}, {"type": "nrps", "domains": ["Condensation", "AMP-binding", "PCP", "TD"], "complete": true}]}, "location": "[12738:24462](+)"}, "cpaM": {"function": "other", "components": {"secmet": [], "modules": []}, "location": "join{[5251:5293](-), [5035:5176](-), [4106:4982](-), [4018:4042](-), [3719:3941](-)}"}, "cpaO": {"function": "other", "components": {"secmet": [], "modules": []}, "location": "[8570:9938](+)"}, "cpaD": {"function": "biosynthetic", "components": {"secmet": ["dmat"], "modules": []}, "location": "join{[10630:11784](-), [10406:10566](-)}"}}, "cds_mapping": {"1": "cpaT", "2": "cpaM", "3": "cpaH", "4": "cpaO", "5": "cpaD", "6": "cpaA", "7": "cpaR"}, "start": 1606, "end": 26761, "products": ["NRP", "Polyketide"], "organism": "Aspergillus oryzae", "description": "cyclopiazonic acid", "protoclusters": []}, "BGC0001252.1: 0-7958": {"accession": "BGC0001252.1", "cdses": {"ACRTS2": {"function": "biosynthetic", "components": {"secmet": ["PP-binding", "PKS_AT", "itr_KS", "adh_short"], "modules": [{"type": "pks", "domains": ["PKS_KS", "PKS_AT", "PKS_DH", "cMT", "PKS_ER", "PKS_KR", "PP-binding"], "complete": true}]}, "location": "join{[0:650](+), [714:997](+), [1044:1166](+), [1224:1418](+), [1475:1887](+), [1960:7028](+), [7090:7267](+), [7322:7958](+)}"}}, "cds_mapping": {"1": "ACRTS2"}, "start": 0, "end": 7958, "products": ["Polyketide"], "organism": "Alternaria alternata", "description": "UNII-YC2Q1O94PT", "protoclusters": []}, "BGC0001122.1: 901118-944781": {"accession": "BGC0001122.1", "cdses": {"ATEG_00327": {"function": "other", "components": {"secmet": [], "modules": []}, "location": "[936761:938081](-)"}, "ATEG_00318": {"function": "biosynthetic-additional", "components": {"secmet": ["Pkinase"], "modules": []}, "location": "join{[905022:905065](+), [905129:905301](+), [905403:905696](+), [905761:906060](+), [906094:906117](+), [906233:906498](+)}"}, "ATEG_00322": {"function": "other", "components": {"secmet": [], "modules": []}, "location": "join{[915465:915521](+), [915588:915841](+), [916146:916188](+)}"}, "ATEG_00330": {"function": "other", "components": {"secmet": [], "modules": []}, "location": "join{[942167:942314](-), [941765:942101](-)}"}, "ATEG_00320": {"function": "other", "components": {"secmet": [], "modules": []}, "location": "[911157:913578](-)"}, "ATEG_00331": {"function": "transport", "components": {"secmet": [], "modules": []}, "location": "join{[942876:942909](+), [942959:942989](+), [943041:943141](+), [943191:943238](+), [943285:943449](+), [943499:944781](+)}"}, "ATEG_00328": {"function": "other", "components": {"secmet": [], "modules": []}, "location": "join{[939610:939854](-), [938722:939555](-), [938541:938565](-)}"}, "ATEG_00329": {"function": "other", "components": {"secmet": [], "modules": []}, "location": "join{[941086:941242](-), [940701:941034](-)}"}, "ATEG_00326": {"function": "other", "components": {"secmet": [], "modules": []}, "location": "[933367:934642](-)"}, "ATEG_00319": {"function": "other", "components": {"secmet": [], "modules": []}, "location": "join{[910456:910637](-), [910315:910408](-), [909887:910263](-), [909436:909836](-), [909201:909261](-), [908800:909155](-), [908646:908743](-), [908257:908459](-), [908172:908207](-), [908040:908122](-), [907875:907987](-), [907622:907824](-), [907525:907564](-), [907325:907470](-)}"}, "ATEG_00325": {"function": "biosynthetic", "components": {"secmet": ["Condensation", "AMP-binding", "PP-binding", "PKS_AT", "itr_KS", "NAD_binding_4"], "modules": [{"type": "nrps", "domains": ["Condensation", "AMP-binding", "PCP", "TD"], "complete": true}, {"type": "pks", "domains": ["PKS_KS", "PKS_AT", "PKS_DH", "PP-binding"], "complete": true}]}, "location": "join{[931012:931962](-), [928599:930965](-), [925553:928473](-), [925199:925503](-), [924569:925134](-), [919948:924516](-)}"}, "ATEG_00321": {"function": "other", "components": {"secmet": [], "modules": []}, "location": "join{[914035:914075](+), [914150:914190](+), [914421:914792](+), [914848:915078](+)}"}, "ATEG_00324": {"function": "other", "components": {"secmet": [], "modules": []}, "location": "join{[919170:919320](-), [918122:919115](-)}"}, "ATEG_00316": {"function": "biosynthetic-additional", "components": {"secmet": [], "modules": [{"type": "unknown", "domains": ["PKS_KR"], "complete": false}]}, "location": "join{[902188:902332](-), [901999:902131](-), [901118:901949](-)}"}, "ATEG_00323": {"function": "other", "components": {"secmet": [], "modules": []}, "location": "join{[917230:917374](+), [917425:917761](+)}"}, "ATEG_00317": {"function": "other", "components": {"secmet": [], "modules": []}, "location": "join{[902627:902811](+), [902867:904618](+)}"}}, "cds_mapping": {"1": "ATEG_00316", "2": "ATEG_00317", "3": "ATEG_00318", "4": "ATEG_00319", "5": "ATEG_00320", "6": "ATEG_00321", "7": "ATEG_00322", "8": "ATEG_00323", "9": "ATEG_00324", "10": "ATEG_00325", "11": "ATEG_00326", "12": "ATEG_00327", "13": "ATEG_00328", "14": "ATEG_00329", "15": "ATEG_00330", "16": "ATEG_00331"}, "start": 901118, "end": 944781, "products": ["NRP", "Polyketide"], "organism": "Aspergillus terreus NIH2624", "description": "dihydroisoflavipucine, isoflavipucine", "protoclusters": []}, "BGC0001187.1: 498-12209": {"accession": "BGC0001187.1", "cdses": {"glpks3": {"function": "biosynthetic", "components": {"secmet": ["Condensation", "AMP-binding", "PP-binding", "PKS_AT", "itr_KS", "adh_short"], "modules": [{"type": "pks", "domains": ["PKS_KS", "PKS_AT", "PKS_DH", "PKS_ER", "PKS_KR", "PP-binding"], "complete": true}, {"type": "nrps", "domains": ["Condensation"], "complete": false}]}, "location": "[498:9519](+)"}, "glnrps7": {"function": "biosynthetic", "components": {"secmet": ["AMP-binding", "PP-binding", "NAD_binding_4"], "modules": [{"type": "nrps", "domains": ["AMP-binding", "PCP", "TD"], "complete": true}]}, "location": "[9545:12209](+)"}}, "cds_mapping": {"1": "glpks3", "2": "glnrps7"}, "start": 498, "end": 12209, "products": ["NRP", "Polyketide"], "organism": "Glarea lozoyensis", "description": "xenolozoyenone", "protoclusters": []}, "BGC0001637.1: 641-18043": {"accession": "BGC0001637.1", "cdses": {"npsC": {"function": "other", "components": {"secmet": [], "modules": []}, "location": "[17038:17431](+)"}, "icmX": {"function": "biosynthetic-additional", "components": {"secmet": [], "modules": []}, "location": "[7759:8392](-)"}, "npsB": {"function": "biosynthetic", "components": {"secmet": ["Condensation", "AMP-binding", "PP-binding", "NAD_binding_4", "Polysacc_synt_2"], "modules": [{"type": "nrps", "domains": ["Condensation", "AMP-binding", "PCP", "TD"], "complete": true}]}, "location": "[12631:17002](+)"}, "marR": {"function": "regulatory", "components": {"secmet": [], "modules": []}, "location": "[17545:18043](+)"}, "dhbX": {"function": "biosynthetic-additional", "components": {"secmet": ["adh_short"], "modules": [{"type": "unknown", "domains": ["PKS_KR"], "complete": false}]}, "location": "[8410:9196](-)"}, "uvrX": {"function": "transport", "components": {"secmet": [], "modules": []}, "location": "[1878:4140](+)"}, "mfsX": {"function": "transport", "components": {"secmet": [], "modules": []}, "location": "[641:1874](+)"}, "npsA": {"function": "biosynthetic", "components": {"secmet": ["AMP-binding"], "modules": [{"type": "nrps", "domains": ["AMP-binding"], "complete": false}]}, "location": "[10812:12333](+)"}, "adsX": {"function": "biosynthetic-additional", "components": {"secmet": [], "modules": []}, "location": "[5780:7736](-)"}, "hmoX": {"function": "other", "components": {"secmet": [], "modules": []}, "location": "[4227:5742](-)"}, "thdA": {"function": "biosynthetic-additional", "components": {"secmet": ["PP-binding"], "modules": [{"type": "unknown", "domains": ["PCP"], "complete": false}]}, "location": "[12335:12566](+)"}, "aroX": {"function": "other", "components": {"secmet": [], "modules": []}, "location": "[9185:10355](-)"}}, "cds_mapping": {"1": "mfsX", "2": "uvrX", "3": "hmoX", "4": "adsX", "5": "icmX", "6": "dhbX", "7": "aroX", "8": "npsA", "9": "thdA", "10": "npsB", "11": "npsC", "12": "marR"}, "start": 641, "end": 18043, "products": ["NRP"], "organism": "Klebsiella oxytoca", "description": "kleboxymycin", "protoclusters": []}, "BGC0001255.1: 1908-38951": {"accession": "BGC0001255.1", "cdses": {"eqxF": {"function": "other", "components": {"secmet": [], "modules": []}, "location": "join{[29164:29246](-), [28977:29049](-), [28438:28921](-), [28350:28382](-), [26999:28293](-), [26715:26843](-)}"}, "eqxG": {"function": "transport", "components": {"secmet": [], "modules": []}, "location": "join{[29774:30025](+), [30080:30459](+), [30642:31458](+)}"}, "eqx1": {"function": "other", "components": {"secmet": [], "modules": []}, "location": "join{[2447:3968](-), [1908:1995](-)}"}, "eqxH": {"function": "biosynthetic-additional", "components": {"secmet": ["p450"], "modules": []}, "location": "join{[34465:34804](-), [34324:34415](-), [34202:34271](-), [33547:34141](-), [33044:33493](-)}"}, "eqx11": {"function": "other", "components": {"secmet": [], "modules": []}, "location": "join{[36077:36397](+), [36448:36966](+), [37761:37900](+), [37950:38300](+), [38354:38665](+), [38765:38951](+)}"}, "eqx3": {"function": "other", "components": {"secmet": [], "modules": []}, "location": "[18943:20077](+)"}, "eqxD": {"function": "biosynthetic-additional", "components": {"secmet": [], "modules": []}, "location": "join{[22153:22922](+), [22971:23282](+)}"}, "eqxR": {"function": "other", "components": {"secmet": [], "modules": []}, "location": "[23550:24960](-)"}, "eqxS": {"function": "biosynthetic", "components": {"secmet": ["Condensation", "AMP-binding", "PP-binding", "PKS_AT", "itr_KS", "adh_short", "NAD_binding_4"], "modules": [{"type": "nrps", "domains": ["Condensation", "AMP-binding", "PCP", "TD"], "complete": true}, {"type": "pks", "domains": ["PKS_KS", "PKS_AT", "PKS_DH", "cMT", "PKS_KR", "PP-binding"], "complete": true}]}, "location": "join{[17769:18400](-), [17067:17712](-), [16374:17013](-), [16205:16325](-), [13947:16152](-), [11661:13900](-), [10911:11609](-), [9012:10860](-), [6133:8955](-)}"}, "eqx9": {"function": "other", "components": {"secmet": [], "modules": []}, "location": "[31802:32627](-)"}, "eqxC": {"function": "biosynthetic-additional", "components": {"secmet": [], "modules": [{"type": "unknown", "domains": ["PKS_ER"], "complete": false}]}, "location": "[20613:21675](+)"}}, "cds_mapping": {"1": "eqx1", "2": "eqxS", "3": "eqx3", "4": "eqxC", "5": "eqxD", "6": "eqxR", "7": "eqxF", "8": "eqxG", "9": "eqx9", "10": "eqxH", "11": "eqx11"}, "start": 1908, "end": 38951, "products": ["NRP", "Polyketide"], "organism": "Fusarium heterosporum", "description": "equisetin", "protoclusters": []}, "BGC0000393.1: 4498819-4546737": {"accession": "BGC0000393.1", "cdses": {"MXAN_3780": {"function": "other", "components": {"secmet": [], "modules": []}, "location": "[4544091:4546737](-)"}, "MXAN_3778": {"function": "other", "components": {"secmet": [], "modules": []}, "location": "[4498819:4501138](+)"}, "MXAN_3779": {"function": "biosynthetic", "components": {"secmet": ["Condensation", "AMP-binding", "A-OX", "PP-binding", "PKS_AT", "hyb_KS"], "modules": [{"type": "unknown", "domains": ["CAL_domain", "PP-binding"], "complete": false}, {"type": "nrps", "domains": ["Condensation", "AMP-binding", "nMT", "PCP"], "complete": true}, {"type": "nrps", "domains": ["Condensation", "AMP-binding", "PCP"], "complete": true}, {"type": "nrps", "domains": ["Condensation", "AMP-binding", "PCP"], "complete": true}, {"type": "nrps", "domains": ["Condensation", "AMP-binding", "PCP"], "complete": true}, {"type": "nrps", "domains": ["Condensation", "AMP-binding", "PCP"], "complete": true}, {"type": "pks", "domains": ["PKS_KS", "PKS_AT", "PKS_DHt", "PCP"], "complete": true}, {"type": "nrps", "domains": ["Condensation", "A-OX"], "complete": false}, {"type": "nrps", "domains": ["Condensation", "AMP-binding", "PCP"], "complete": true}, {"type": "nrps", "domains": ["Condensation", "AMP-binding", "PCP"], "complete": true}, {"type": "nrps", "domains": ["Condensation", "AMP-binding", "PCP"], "complete": true}, {"type": "nrps", "domains": ["Condensation", "AMP-binding", "PCP"], "complete": true}, {"type": "nrps", "domains": ["Condensation", "AMP-binding", "PCP", "Thioesterase"], "complete": true}]}, "location": "[4501280:4544105](+)"}}, "cds_mapping": {"1": "MXAN_3778", "2": "MXAN_3779", "3": "MXAN_3780"}, "start": 4498819, "end": 4546737, "products": ["NRP", "Polyketide"], "organism": "Myxococcus xanthus DK 1622", "description": "myxoprincomide-c506", "protoclusters": []}, "BGC0001400.1: 371433-386839": {"accession": "BGC0001400.1", "cdses": {"ATEG_09618": {"function": "other", "components": {"secmet": [], "modules": []}, "location": "[381689:382379](+)"}, "ATEG_09616": {"function": "other", "components": {"secmet": [], "modules": []}, "location": "join{[371433:371581](+), [371638:371733](+), [371788:371831](+), [371892:372176](+), [372275:372510](+), [372571:372994](+), [373110:373124](+)}"}, "ATEG_09620": {"function": "other", "components": {"secmet": [], "modules": []}, "location": "join{[385229:385528](+), [385599:385871](+), [385932:386303](+), [386359:386839](+)}"}, "ATEG_09617": {"function": "biosynthetic", "components": {"secmet": ["PP-binding", "PKS_KS", "PKS_AT", "adh_short"], "modules": [{"type": "pks", "domains": ["PKS_KS", "PKS_AT", "PKS_DH", "cMT", "PKS_KR", "PP-binding"], "complete": true}]}, "location": "join{[380963:381160](-), [373635:380755](-)}"}, "ATEG_09619": {"function": "other", "components": {"secmet": [], "modules": []}, "location": "join{[382586:382924](+), [382991:383700](+)}"}}, "cds_mapping": {"1": "ATEG_09616", "2": "ATEG_09617", "3": "ATEG_09618", "4": "ATEG_09619", "5": "ATEG_09620"}, "start": 371433, "end": 386839, "products": ["Polyketide"], "organism": "Aspergillus terreus NIH2624", "description": "citreoviridin", "protoclusters": []}, "BGC0001805.1: 404-25644": {"accession": "BGC0001805.1", "cdses": {"CDG76946.1": {"function": "regulatory", "components": {"secmet": [], "modules": []}, "location": "[1428:2379](+)"}, "CDG76958.1": {"function": "biosynthetic-additional", "components": {"secmet": ["PP-binding"], "modules": [{"type": "unknown", "domains": ["PCP"], "complete": false}]}, "location": "[17305:17536](+)"}, "uvrX": {"function": "transport", "components": {"secmet": [], "modules": []}, "location": "[6849:9072](+)"}, "CDG76960.1": {"function": "regulatory", "components": {"secmet": [], "modules": []}, "location": "[22515:23013](+)"}, "hmoX": {"function": "other", "components": {"secmet": [], "modules": []}, "location": "[9194:10712](-)"}, "pseudo3498_4106": {"function": "biosynthetic-additional", "components": {"secmet": ["GST_N_3"], "modules": []}, "location": "[3498:4106](-)"}, "CDG76962.1": {"function": "transport", "components": {"secmet": [], "modules": []}, "location": "[24192:25644](+)"}, "npsB": {"function": "biosynthetic", "components": {"secmet": ["Condensation", "AMP-binding", "PP-binding", "NAD_binding_4"], "modules": [{"type": "nrps", "domains": ["Condensation", "AMP-binding", "PCP", "TD"], "complete": true}]}, "location": "[17601:21972](+)"}, "dhbX": {"function": "biosynthetic-additional", "components": {"secmet": ["adh_short"], "modules": [{"type": "unknown", "domains": ["PKS_KR"], "complete": false}]}, "location": "[13380:14166](-)"}, "CDG76947.1": {"function": "other", "components": {"secmet": [], "modules": []}, "location": "[2457:3381](+)"}, "CDG76961.1": {"function": "other", "components": {"secmet": [], "modules": []}, "location": "[24004:24184](+)"}, "aroX": {"function": "other", "components": {"secmet": [], "modules": []}, "location": "[14155:15325](-)"}, "mfsX": {"function": "transport", "components": {"secmet": [], "modules": []}, "location": "[5612:6845](+)"}, "CDG76945.1": {"function": "regulatory", "components": {"secmet": [], "modules": []}, "location": "[404:1322](+)"}, "CDG76949.1": {"function": "regulatory", "components": {"secmet": [], "modules": []}, "location": "[4282:5188](+)"}, "AUTOORF_00001": {"function": "biosynthetic-additional", "components": {"secmet": ["GST_N_3"], "modules": []}, "location": "[3498:4106](-)"}, "icmX": {"function": "biosynthetic-additional", "components": {"secmet": [], "modules": []}, "location": "[12729:13362](-)"}, "npsA": {"function": "biosynthetic", "components": {"secmet": ["AMP-binding"], "modules": [{"type": "nrps", "domains": ["AMP-binding"], "complete": false}]}, "location": "[15782:17303](+)"}, "adsX": {"function": "biosynthetic-additional", "components": {"secmet": [], "modules": []}, "location": "[10750:12700](-)"}}, "cds_mapping": {"1": "CDG76945.1", "2": "CDG76946.1", "3": "CDG76947.1", "4": "pseudo3498_4106", "5": "AUTOORF_00001", "6": "CDG76949.1", "7": "mfsX", "8": "uvrX", "9": "hmoX", "10": "adsX", "11": "icmX", "12": "dhbX", "13": "aroX", "14": "npsA", "15": "CDG76958.1", "16": "npsB", "17": "CDG76960.1", "18": "CDG76961.1", "19": "CDG76962.1"}, "start": 404, "end": 25644, "products": ["NRP"], "organism": "Klebsiella oxytoca", "description": "tilivalline", "protoclusters": []}, "BGC0000446.1: 404-25644": {"accession": "BGC0000446.1", "cdses": {"CDG76946.1": {"function": "regulatory", "components": {"secmet": [], "modules": []}, "location": "[1428:2379](+)"}, "CDG76958.1": {"function": "biosynthetic-additional", "components": {"secmet": ["PP-binding"], "modules": [{"type": "unknown", "domains": ["PCP"], "complete": false}]}, "location": "[17305:17536](+)"}, "uvrX": {"function": "transport", "components": {"secmet": [], "modules": []}, "location": "[6849:9072](+)"}, "CDG76960.1": {"function": "regulatory", "components": {"secmet": [], "modules": []}, "location": "[22515:23013](+)"}, "hmoX": {"function": "other", "components": {"secmet": [], "modules": []}, "location": "[9194:10712](-)"}, "pseudo3498_4106": {"function": "biosynthetic-additional", "components": {"secmet": ["GST_N_3"], "modules": []}, "location": "[3498:4106](-)"}, "CDG76962.1": {"function": "transport", "components": {"secmet": [], "modules": []}, "location": "[24192:25644](+)"}, "npsB": {"function": "biosynthetic", "components": {"secmet": ["Condensation", "AMP-binding", "PP-binding", "NAD_binding_4"], "modules": [{"type": "nrps", "domains": ["Condensation", "AMP-binding", "PCP", "TD"], "complete": true}]}, "location": "[17601:21972](+)"}, "dhbX": {"function": "biosynthetic-additional", "components": {"secmet": ["adh_short"], "modules": [{"type": "unknown", "domains": ["PKS_KR"], "complete": false}]}, "location": "[13380:14166](-)"}, "CDG76947.1": {"function": "other", "components": {"secmet": [], "modules": []}, "location": "[2457:3381](+)"}, "CDG76961.1": {"function": "other", "components": {"secmet": [], "modules": []}, "location": "[24004:24184](+)"}, "aroX": {"function": "other", "components": {"secmet": [], "modules": []}, "location": "[14155:15325](-)"}, "mfsX": {"function": "transport", "components": {"secmet": [], "modules": []}, "location": "[5612:6845](+)"}, "CDG76945.1": {"function": "regulatory", "components": {"secmet": [], "modules": []}, "location": "[404:1322](+)"}, "CDG76949.1": {"function": "regulatory", "components": {"secmet": [], "modules": []}, "location": "[4282:5188](+)"}, "AUTOORF_00001": {"function": "biosynthetic-additional", "components": {"secmet": ["GST_N_3"], "modules": []}, "location": "[3498:4106](-)"}, "icmX": {"function": "biosynthetic-additional", "components": {"secmet": [], "modules": []}, "location": "[12729:13362](-)"}, "npsA": {"function": "biosynthetic", "components": {"secmet": ["AMP-binding"], "modules": [{"type": "nrps", "domains": ["AMP-binding"], "complete": false}]}, "location": "[15782:17303](+)"}, "adsX": {"function": "biosynthetic-additional", "components": {"secmet": [], "modules": []}, "location": "[10750:12700](-)"}}, "cds_mapping": {"1": "CDG76945.1", "2": "CDG76946.1", "3": "CDG76947.1", "4": "pseudo3498_4106", "5": "AUTOORF_00001", "6": "CDG76949.1", "7": "mfsX", "8": "uvrX", "9": "hmoX", "10": "adsX", "11": "icmX", "12": "dhbX", "13": "aroX", "14": "npsA", "15": "CDG76958.1", "16": "npsB", "17": "CDG76960.1", "18": "CDG76961.1", "19": "CDG76962.1"}, "start": 404, "end": 25644, "products": ["NRP"], "organism": "Klebsiella oxytoca", "description": "tilivalline, 9-deoxy tilivalline, dihydroxy tilivalline, dehydro tilivalline, dihydroxy-dehydro tilivalline", "protoclusters": []}, "BGC0000426.1: 0-11658": {"accession": "BGC0000426.1", "cdses": {"sevB": {"function": "biosynthetic", "components": {"secmet": ["Condensation", "AMP-binding", "PP-binding"], "modules": [{"type": "nrps", "domains": ["Condensation", "AMP-binding", "PCP", "Epimerization"], "complete": true}, {"type": "nrps", "domains": ["Condensation", "AMP-binding", "PCP", "Thioesterase"], "complete": true}]}, "location": "[3267:11658](+)"}, "sevA": {"function": "biosynthetic", "components": {"secmet": ["Condensation", "AMP-binding", "PP-binding"], "modules": [{"type": "nrps", "domains": ["AMP-binding", "PCP", "Epimerization"], "complete": true}]}, "location": "[0:3243](+)"}}, "cds_mapping": {"1": "sevA", "2": "sevB"}, "start": 0, "end": 11658, "products": ["NRP"], "organism": "Paenibacillus larvae", "description": "sevadicin", "protoclusters": []}, "BGC0002071.1: 289714-316980": {"accession": "BGC0002071.1", "cdses": {"CWE01_RS05100": {"function": "biosynthetic", "components": {"secmet": ["Condensation", "AMP-binding", "PP-binding", "PF00561"], "modules": [{"type": "nrps", "domains": ["Condensation", "AMP-binding", "PCP"], "complete": true}, {"type": "nrps", "domains": ["Condensation", "AMP-binding", "PCP"], "complete": true}, {"type": "nrps", "domains": ["Condensation", "AMP-binding", "PCP"], "complete": true}, {"type": "nrps", "domains": ["Condensation", "AMP-binding", "PCP"], "complete": true}, {"type": "nrps", "domains": ["Condensation", "AMP-binding", "PCP", "Thioesterase"], "complete": true}, {"type": "unknown", "domains": ["Thioesterase"], "complete": false}]}, "location": "[299205:316980](+)"}, "CWE01_RS05095": {"function": "biosynthetic", "components": {"secmet": ["Condensation", "AMP-binding", "PP-binding"], "modules": [{"type": "nrps", "domains": ["Condensation", "AMP-binding", "PCP"], "complete": true}, {"type": "nrps", "domains": ["Condensation", "AMP-binding", "PCP"], "complete": true}, {"type": "nrps", "domains": ["Condensation", "AMP-binding", "PCP"], "complete": true}]}, "location": "[289714:299209](+)"}}, "cds_mapping": {"1": "CWE01_RS05095", "2": "CWE01_RS05100"}, "start": 289714, "end": 316980, "products": ["NRP"], "organism": "Pseudomonas sp. QS1027", "description": "Virginiafactin", "protoclusters": []}, "BGC0000389.1: 11694-35942": {"accession": "BGC0000389.1", "cdses": {"massB": {"function": "biosynthetic", "components": {"secmet": ["Condensation", "AMP-binding", "PP-binding"], "modules": [{"type": "nrps", "domains": ["Condensation", "AMP-binding", "PCP"], "complete": true}, {"type": "nrps", "domains": ["Condensation", "AMP-binding", "PCP"], "complete": true}, {"type": "nrps", "domains": ["Condensation", "AMP-binding", "PCP"], "complete": true}, {"type": "nrps", "domains": ["Condensation", "AMP-binding", "PCP"], "complete": true}]}, "location": "[11694:24618](+)"}, "massC": {"function": "biosynthetic", "components": {"secmet": ["Condensation", "AMP-binding", "PP-binding", "Abhydrolase_6"], "modules": [{"type": "nrps", "domains": ["Condensation", "AMP-binding", "PCP"], "complete": true}, {"type": "nrps", "domains": ["Condensation", "AMP-binding", "PCP"], "complete": true}, {"type": "nrps", "domains": ["Condensation", "AMP-binding", "PCP", "Thioesterase"], "complete": true}, {"type": "unknown", "domains": ["Thioesterase"], "complete": false}]}, "location": "[24614:35942](+)"}}, "cds_mapping": {"1": "massB", "2": "massC"}, "start": 11694, "end": 35942, "products": ["NRP"], "organism": "Pseudomonas fluorescens SS101", "description": "massetolide A", "protoclusters": []}, "BGC0001748.1: 0-18705": {"accession": "BGC0001748.1", "cdses": {"spuF": {"function": "transport", "components": {"secmet": [], "modules": []}, "location": "[16701:18705](+)"}, "spuA": {"function": "biosynthetic", "components": {"secmet": ["AMP-binding", "PP-binding", "adh_short"], "modules": [{"type": "unknown", "domains": ["CAL_domain", "PKS_KR", "PCP"], "complete": false}]}, "location": "[0:4191](+)"}, "spuB": {"function": "biosynthetic", "components": {"secmet": ["Condensation", "AMP-binding", "PP-binding", "NAD_binding_4", "Polysacc_synt_2"], "modules": [{"type": "nrps", "domains": ["Condensation", "AMP-binding", "PCP", "Epimerization"], "complete": true}, {"type": "nrps", "domains": ["Condensation", "AMP-binding", "PCP"], "complete": true}, {"type": "nrps", "domains": ["Condensation", "AMP-binding", "PCP", "TD"], "complete": true}]}, "location": "[4192:16543](+)"}}, "cds_mapping": {"1": "spuA", "2": "spuB", "3": "spuF"}, "start": 0, "end": 18705, "products": ["NRP", "Polyketide"], "organism": "Nostoc sp. CENA543", "description": "pseudospumigin A, pseudospumigin B, pseudospumigin C, pseudospumigin D, pseudospumigin E, pseudospumigin F", "protoclusters": []}, "BGC0000353.1: 60-28528": {"accession": "BGC0000353.1", "cdses": {"fkbB": {"function": "biosynthetic", "components": {"secmet": ["AMP-binding", "PP-binding", "PKS_AT", "mod_KS", "adh_short"], "modules": [{"type": "unknown", "domains": ["CAL_domain", "PKS_ER", "ACP"], "complete": false}, {"type": "pks", "domains": ["PKS_KS", "PKS_AT", "PKS_DH", "PKS_KR", "ACP"], "complete": true}, {"type": "pks", "domains": ["PKS_KS", "PKS_AT", "PKS_DH", "PKS_KR", "ACP"], "complete": true}, {"type": "pks", "domains": ["PKS_KS", "PKS_AT", "PKS_DH", "PKS_KR", "ACP"], "complete": true}, {"type": "pks", "domains": ["PKS_KS", "PKS_AT", "PKS_DH", "ACP"], "complete": true}]}, "location": "[5797:28528](+)"}, "fkbO": {"function": "other", "components": {"secmet": [], "modules": []}, "location": "[4571:5570](-)"}, "fkbP": {"function": "biosynthetic", "components": {"secmet": ["Condensation", "AMP-binding", "PP-binding"], "modules": [{"type": "nrps", "domains": ["Condensation"], "complete": false}, {"type": "nrps", "domains": ["Condensation", "AMP-binding", "PCP"], "complete": true}]}, "location": "[60:4575](-)"}}, "cds_mapping": {"1": "fkbP", "2": "fkbO", "3": "fkbB"}, "start": 60, "end": 28528, "products": ["NRP"], "organism": "Streptomyces sp. MA6548", "description": "tacrolimus", "protoclusters": []}, "BGC0001858.1: 703862-722630": {"accession": "BGC0001858.1", "cdses": {"SNOG_05795": {"function": "biosynthetic-additional", "components": {"secmet": ["p450"], "modules": []}, "location": "join{[716362:716631](+), [716866:717239](+), [717506:717868](+), [717932:717966](+), [718033:718108](+), [718656:719455](+), [719552:719683](+)}"}, "SNOG_05792": {"function": "other", "components": {"secmet": [], "modules": []}, "location": "join{[712656:712747](-), [712277:712585](-)}"}, "SNOG_05796": {"function": "other", "components": {"secmet": [], "modules": []}, "location": "join{[720798:720812](+), [720896:720975](+), [721224:721298](+), [721475:721482](+)}"}, "SNOG_05797": {"function": "other", "components": {"secmet": [], "modules": []}, "location": "[721898:722630](+)"}, "SNOG_05793": {"function": "biosynthetic-additional", "components": {"secmet": [], "modules": []}, "location": "join{[714505:714938](-), [714064:714429](-), [713681:714017](-), [713298:713586](-)}"}, "SNOG_05791": {"function": "biosynthetic", "components": {"secmet": ["PP-binding", "PKS_AT", "itr_KS", "adh_short"], "modules": [{"type": "pks", "domains": ["PKS_AT", "PKS_DH", "cMT", "PKS_ER", "PKS_KR", "PP-binding"], "complete": false}]}, "location": "join{[710737:710801](-), [710499:710680](-), [710319:710445](-), [703862:710139](-)}"}}, "cds_mapping": {"1": "SNOG_05791", "2": "SNOG_05792", "3": "SNOG_05793", "4": "SNOG_05795", "5": "SNOG_05796", "6": "SNOG_05797"}, "start": 703862, "end": 722630, "products": ["Polyketide"], "organism": "Parastagonospora nodorum SN15", "description": "alternapyrone B, alternapyrone C, alternapyrone D, alternapyrone E, alternapyrone F", "protoclusters": []}, "BGC0002067.1: 3583595-3620596": {"accession": "BGC0002067.1", "cdses": {"PDE_09193": {"function": "other", "components": {"secmet": [], "modules": []}, "location": "join{[3585550:3585677](+), [3585764:3586426](+), [3586487:3586517](+)}"}, "PDE_09197": {"function": "other", "components": {"secmet": [], "modules": []}, "location": "join{[3595800:3596247](-), [3594338:3595731](-), [3594130:3594144](-)}"}, "PDE_09199": {"function": "biosynthetic-additional", "components": {"secmet": ["p450"], "modules": []}, "location": "join{[3611850:3612471](+), [3612555:3613078](+), [3613149:3613568](+)}"}, "PDE_09192": {"function": "biosynthetic-additional", "components": {"secmet": ["DUF3328"], "modules": []}, "location": "join{[3584398:3584690](-), [3584099:3584329](-), [3583595:3584036](-)}"}, "PDE_09198": {"function": "biosynthetic", "components": {"secmet": ["Condensation", "AMP-binding", "PP-binding", "PKS_AT", "itr_KS", "adh_short", "NAD_binding_4"], "modules": [{"type": "nrps", "domains": ["Condensation", "AMP-binding", "PCP", "TD"], "complete": true}, {"type": "pks", "domains": ["PKS_KS", "PKS_AT", "PKS_DH", "cMT", "PKS_KR", "PKS_PP"], "complete": true}]}, "location": "[3599467:3611389](-)"}, "PDE_09202": {"function": "biosynthetic-additional", "components": {"secmet": ["p450"], "modules": []}, "location": "join{[3618666:3618812](+), [3618880:3619011](+), [3619074:3619120](+), [3619200:3619477](+), [3619567:3619819](+), [3619882:3620153](+), [3620246:3620596](+)}"}, "PDE_09195": {"function": "other", "components": {"secmet": [], "modules": []}, "location": "join{[3589649:3589692](+), [3589770:3589861](+), [3589935:3590401](+)}"}, "PDE_09201": {"function": "biosynthetic-additional", "components": {"secmet": [], "modules": [{"type": "unknown", "domains": ["PKS_ER"], "complete": false}]}, "location": "join{[3617647:3618180](-), [3617021:3617553](-)}"}, "PDE_09196": {"function": "biosynthetic-additional", "components": {"secmet": [], "modules": []}, "location": "join{[3592282:3592453](+), [3592539:3592681](+), [3592812:3592939](+), [3592999:3593795](+)}"}, "PDE_09200": {"function": "biosynthetic-additional", "components": {"secmet": [], "modules": []}, "location": "join{[3615937:3616551](-), [3614694:3615850](-)}"}, "PDE_09194": {"function": "other", "components": {"secmet": [], "modules": []}, "location": "join{[3587743:3588169](-), [3587062:3587672](-), [3586738:3586983](-)}"}}, "cds_mapping": {"1": "PDE_09192", "2": "PDE_09193", "3": "PDE_09194", "4": "PDE_09195", "5": "PDE_09196", "6": "PDE_09197", "7": "PDE_09198", "8": "PDE_09199", "9": "PDE_09200", "10": "PDE_09201", "11": "PDE_09202"}, "start": 3583595, "end": 3620596, "products": ["NRP", "Polyketide"], "organism": "Penicillium oxalicum 114-2", "description": "atpenin B", "protoclusters": []}, "BGC0000348.1: 0-13540": {"accession": "BGC0000348.1", "cdses": {"easA": {"function": "biosynthetic-additional", "components": {"secmet": [], "modules": []}, "location": "[1018:2161](-)"}, "lpsB": {"function": "biosynthetic", "components": {"secmet": ["Condensation", "AMP-binding", "PP-binding"], "modules": [{"type": "nrps", "domains": ["AMP-binding", "PCP"], "complete": true}, {"type": "nrps", "domains": ["Condensation"], "complete": false}]}, "location": "join{[9410:10004](+), [10078:13540](+)}"}, "easH": {"function": "other", "components": {"secmet": [], "modules": []}, "location": "[<0:558](+)"}, "easG": {"function": "other", "components": {"secmet": [], "modules": []}, "location": "join{[3516:3997](+), [4074:4274](+), [4326:4575](+)}"}, "easE": {"function": "biosynthetic-additional", "components": {"secmet": [], "modules": []}, "location": "join{[7869:8140](-), [7262:7795](-), [6189:7203](-)}"}, "easF": {"function": "other", "components": {"secmet": [], "modules": []}, "location": "join{[5455:5721](-), [4618:5387](-)}"}}, "cds_mapping": {"1": "easH", "2": "easA", "3": "easG", "4": "easF", "5": "easE", "6": "lpsB"}, "start": 0, "end": 13540, "products": ["NRP"], "organism": "Epichloe festucae var. lolii", "description": "ergovaline", "protoclusters": []}, "BGC0001037.1: 115217-134016": {"accession": "BGC0001037.1", "cdses": {"AFUA_8G00560": {"function": "biosynthetic-additional", "components": {"secmet": ["p450"], "modules": []}, "location": "join{[130965:130991](+), [131061:131402](+), [131463:132268](+), [132329:132714](+)}"}, "AFUA_8G00530": {"function": "biosynthetic-additional", "components": {"secmet": ["Abhydrolase_6", "PF00561"], "modules": []}, "location": "[115217:116555](-)"}, "AFUA_8G00570": {"function": "biosynthetic-additional", "components": {"secmet": ["Abhydrolase_6", "PF00561"], "modules": []}, "location": "join{[133652:134016](-), [132802:133596](-)}"}, "AFUA_8G00550": {"function": "other", "components": {"secmet": [], "modules": []}, "location": "join{[130258:130427](-), [129557:130204](-)}"}, "AFUA_8G00540": {"function": "biosynthetic", "components": {"secmet": ["Condensation", "AMP-binding", "PP-binding", "PKS_AT", "itr_KS", "adh_short", "NAD_binding_4"], "modules": [{"type": "pks", "domains": ["PKS_KS", "PKS_AT", "PKS_DH", "PKS_KR", "ACP"], "complete": true}, {"type": "nrps", "domains": ["Condensation", "AMP-binding", "PCP", "TD"], "complete": true}]}, "location": "join{[117017:117981](+), [118036:118174](+), [118238:123621](+), [123678:124036](+), [124096:124561](+), [124607:129323](+)}"}}, "cds_mapping": {"1": "AFUA_8G00530", "2": "AFUA_8G00540", "3": "AFUA_8G00550", "4": "AFUA_8G00560", "5": "AFUA_8G00570"}, "start": 115217, "end": 134016, "products": ["NRP", "Polyketide"], "organism": "Aspergillus fumigatus Af293", "description": "pseurotin, azaspirene", "protoclusters": []}, "BGC0000762.1: 227-20766": {"accession": "BGC0000762.1", "cdses": {"pssL": {"function": "other", "components": {"secmet": [], "modules": []}, "location": "[8261:9821](+)"}, "pssD": {"function": "other", "components": {"secmet": [], "modules": []}, "location": "[17020:17479](+)"}, "pssF": {"function": "other", "components": {"secmet": [], "modules": []}, "location": "[14949:15834](+)"}, "pssJ": {"function": "other", "components": {"secmet": [], "modules": []}, "location": "[10897:11719](+)"}, "pssG": {"function": "other", "components": {"secmet": [], "modules": []}, "location": "[13969:14953](+)"}, "pssE": {"function": "other", "components": {"secmet": [], "modules": []}, "location": "[17475:17952](+)"}, "AAK77318.1": {"function": "other", "components": {"secmet": [], "modules": []}, "location": "[17994:18765](-)"}, "pssC": {"function": "other", "components": {"secmet": [], "modules": []}, "location": "[15830:16811](+)"}, "prsE": {"function": "transport", "components": {"secmet": [], "modules": []}, "location": "[18840:20148](-)"}, "pssR": {"function": "other", "components": {"secmet": [], "modules": []}, "location": "[6761:7268](+)"}, "pssS": {"function": "biosynthetic-additional", "components": {"secmet": [], "modules": []}, "location": "[5610:6762](+)"}, "prsD": {"function": "other", "components": {"secmet": [], "modules": []}, "location": "[20163:>20766](-)"}, "pssU": {"function": "other", "components": {"secmet": [], "modules": []}, "location": "[3934:4393](+)"}, "pssH": {"function": "other", "components": {"secmet": [], "modules": []}, "location": "[12918:13887](+)"}, "pssV": {"function": "other", "components": {"secmet": [], "modules": []}, "location": "[2704:3895](+)"}, "pssI": {"function": "other", "components": {"secmet": [], "modules": []}, "location": "[11802:12747](+)"}, "pssT": {"function": "other", "components": {"secmet": [], "modules": []}, "location": "[4439:5579](+)"}, "AAK77321.1": {"function": "other", "components": {"secmet": [], "modules": []}, "location": "[227:2075](-)"}, "pssM": {"function": "other", "components": {"secmet": [], "modules": []}, "location": "[7264:8167](+)"}, "AAK77322.1": {"function": "other", "components": {"secmet": [], "modules": []}, "location": "[2084:2510](-)"}, "pssK": {"function": "other", "components": {"secmet": [], "modules": []}, "location": "[9853:10858](+)"}}, "cds_mapping": {"1": "AAK77321.1", "2": "AAK77322.1", "3": "pssV", "4": "pssU", "5": "pssT", "6": "pssS", "7": "pssR", "8": "pssM", "9": "pssL", "10": "pssK", "11": "pssJ", "12": "pssI", "13": "pssH", "14": "pssG", "15": "pssF", "16": "pssC", "17": "pssD", "18": "pssE", "19": "AAK77318.1", "20": "prsE", "21": "prsD"}, "start": 227, "end": 20766, "products": ["Saccharide"], "organism": "Rhizobium leguminosarum bv. viciae", "description": "exopolysaccharide", "protoclusters": []}, "BGC0001600.1: 10931973-10955572": {"accession": "BGC0001600.1", "cdses": {"FGRAMPH1_01T08161": {"function": "other", "components": {"secmet": [], "modules": []}, "location": "join{[10942637:10942998](+), [10943068:10943815](+), [10943871:10944068](+)}"}, "FGRAMPH1_01T08157": {"function": "biosynthetic-additional", "components": {"secmet": [], "modules": [{"type": "unknown", "domains": ["PKS_ER"], "complete": false}]}, "location": "join{[10939674:10940219](-), [10939082:10939617](-)}"}, "FGRAMPH1_01T08167": {"function": "other", "components": {"secmet": [], "modules": []}, "location": "[10954705:10955572](+)"}, "FGRAMPH1_01T08153": {"function": "other", "components": {"secmet": [], "modules": []}, "location": "[10931973:10933464](+)"}, "FGRAMPH1_01T08163": {"function": "other", "components": {"secmet": [], "modules": []}, "location": "[10944487:10945234](-)"}, "FGRAMPH1_01T08165": {"function": "biosynthetic", "components": {"secmet": ["PKS_AT", "itr_KS", "adh_short"], "modules": [{"type": "pks", "domains": ["PKS_KS", "PKS_AT", "PKS_DH", "cMT", "PKS_KR"], "complete": false}]}, "location": "join{[10945894:10946413](+), [10946471:10946670](+), [10946733:10947186](+), [10947239:10952967](+), [10953028:10953819](+), [10953879:10954118](+)}"}, "FGRAMPH1_01T08155": {"function": "biosynthetic", "components": {"secmet": ["AMP-binding", "PP-binding", "NAD_binding_4"], "modules": [{"type": "nrps", "domains": ["AMP-binding", "PP-binding", "TD"], "complete": true}]}, "location": "join{[10935312:10937298](+), [10937473:10938772](+)}"}, "FGRAMPH1_01T08159": {"function": "biosynthetic-additional", "components": {"secmet": ["p450"], "modules": []}, "location": "join{[10940621:10940825](+), [10940907:10941180](+), [10941232:10942429](+)}"}}, "cds_mapping": {"1": "FGRAMPH1_01T08153", "2": "FGRAMPH1_01T08155", "3": "FGRAMPH1_01T08157", "4": "FGRAMPH1_01T08159", "5": "FGRAMPH1_01T08161", "6": "FGRAMPH1_01T08163", "7": "FGRAMPH1_01T08165", "8": "FGRAMPH1_01T08167"}, "start": 10931973, "end": 10955572, "products": ["Polyketide"], "organism": "Fusarium graminearum", "description": "fusarielin H", "protoclusters": []}, "BGC0002057.1: 10296-37416": {"accession": "BGC0002057.1", "cdses": {"pamB": {"function": "biosynthetic", "components": {"secmet": ["Condensation", "PP-binding", "ATd", "tra_KS", "adh_short"], "modules": [{"type": "unknown", "domains": ["ACP_beta"], "complete": false}, {"type": "pks", "domains": ["PKS_KS", "Trans-AT_docking", "PKS_DH2", "PKS_KR", "PP-binding"], "complete": true}, {"type": "pks", "domains": ["PKS_KS", "Trans-AT_docking", "ACP"], "complete": true}, {"type": "nrps", "domains": ["Heterocyclization"], "complete": false}, {"type": "nrps", "domains": ["Heterocyclization"], "complete": false}]}, "location": "[27261:37416](+)"}, "pamA": {"function": "biosynthetic", "components": {"secmet": ["AMP-binding", "PP-binding", "ATd", "tra_KS", "adh_short"], "modules": [{"type": "unknown", "domains": ["nMT"], "complete": false}, {"type": "nrps", "domains": ["AMP-binding", "PP-binding"], "complete": false}, {"type": "pks", "domains": ["PKS_KS", "Trans-AT_docking", "PKS_DH2", "PKS_KR", "cMT", "PP-binding"], "complete": true}, {"type": "pks", "domains": ["PKS_KS", "Trans-AT_docking", "PKS_DH2", "PKS_KR", "PKS_PP"], "complete": true}, {"type": "pks", "domains": ["PKS_KS", "Trans-AT_docking", "PKS_DH2", "ACP_beta"], "complete": true}]}, "location": "[10296:27255](+)"}}, "cds_mapping": {"1": "pamA", "2": "pamB"}, "start": 10296, "end": 37416, "products": ["Polyketide"], "organism": "Kiritimatiellaeota bacterium", "description": "pateamine", "protoclusters": []}, "BGC0001280.1: 8442-40380": {"accession": "BGC0001280.1", "cdses": {"bet2": {"function": "biosynthetic-additional", "components": {"secmet": ["p450"], "modules": []}, "location": "join{[24901:25006](-), [23737:24847](-), [23478:23657](-), [23245:23417](-)}"}, "bet3": {"function": "biosynthetic-additional", "components": {"secmet": [], "modules": [{"type": "unknown", "domains": ["PKS_ER"], "complete": false}]}, "location": "join{[21811:22371](+), [22465:23000](+)}"}, "BAQ25467.1": {"function": "other", "components": {"secmet": [], "modules": []}, "location": "join{[35514:35549](-), [35125:35451](-), [35030:35071](-)}"}, "BAQ25461.1": {"function": "other", "components": {"secmet": [], "modules": []}, "location": "join{[8442:8694](+), [8766:10353](+)}"}, "bet4": {"function": "biosynthetic-additional", "components": {"secmet": [], "modules": [{"type": "unknown", "domains": ["PKS_KR"], "complete": false}]}, "location": "join{[19968:20103](+), [20181:20953](+), [21014:21148](+)}"}, "BAQ25462.1": {"function": "biosynthetic-additional", "components": {"secmet": [], "modules": []}, "location": "join{[19093:19380](-), [17556:19030](-)}"}, "bet1": {"function": "biosynthetic", "components": {"secmet": ["PKS_AT", "itr_KS", "adh_short", "NAD_binding_4"], "modules": [{"type": "pks", "domains": ["PKS_KS", "PKS_AT", "PKS_DH", "cMT", "PKS_KR", "TD"], "complete": false}]}, "location": "join{[25771:26753](+), [26829:32386](+), [32446:34622](+)}"}, "BAQ25468.1": {"function": "other", "components": {"secmet": [], "modules": []}, "location": "join{[40267:40380](-), [38095:40083](-), [37243:37901](-), [36845:37196](-), [36546:36799](-)}"}}, "cds_mapping": {"1": "BAQ25461.1", "2": "BAQ25462.1", "3": "bet4", "4": "bet3", "5": "bet2", "6": "bet1", "7": "BAQ25467.1", "8": "BAQ25468.1"}, "start": 8442, "end": 40380, "products": ["Polyketide"], "organism": "Phoma betae", "description": "betaenone C, betaenone A", "protoclusters": []}, "BGC0001264.1: 8442-40380": {"accession": "BGC0001264.1", "cdses": {"bet2": {"function": "biosynthetic-additional", "components": {"secmet": ["p450"], "modules": []}, "location": "join{[24901:25006](-), [23737:24847](-), [23478:23657](-), [23245:23417](-)}"}, "bet3": {"function": "biosynthetic-additional", "components": {"secmet": [], "modules": [{"type": "unknown", "domains": ["PKS_ER"], "complete": false}]}, "location": "join{[21811:22371](+), [22465:23000](+)}"}, "BAQ25467.1": {"function": "other", "components": {"secmet": [], "modules": []}, "location": "join{[35514:35549](-), [35125:35451](-), [35030:35071](-)}"}, "BAQ25461.1": {"function": "other", "components": {"secmet": [], "modules": []}, "location": "join{[8442:8694](+), [8766:10353](+)}"}, "bet4": {"function": "biosynthetic-additional", "components": {"secmet": [], "modules": [{"type": "unknown", "domains": ["PKS_KR"], "complete": false}]}, "location": "join{[19968:20103](+), [20181:20953](+), [21014:21148](+)}"}, "BAQ25462.1": {"function": "biosynthetic-additional", "components": {"secmet": [], "modules": []}, "location": "join{[19093:19380](-), [17556:19030](-)}"}, "bet1": {"function": "biosynthetic", "components": {"secmet": ["PKS_AT", "itr_KS", "adh_short", "NAD_binding_4"], "modules": [{"type": "pks", "domains": ["PKS_KS", "PKS_AT", "PKS_DH", "cMT", "PKS_KR", "TD"], "complete": false}]}, "location": "join{[25771:26753](+), [26829:32386](+), [32446:34622](+)}"}, "BAQ25468.1": {"function": "other", "components": {"secmet": [], "modules": []}, "location": "join{[40267:40380](-), [38095:40083](-), [37243:37901](-), [36845:37196](-), [36546:36799](-)}"}}, "cds_mapping": {"1": "BAQ25461.1", "2": "BAQ25462.1", "3": "bet4", "4": "bet3", "5": "bet2", "6": "bet1", "7": "BAQ25467.1", "8": "BAQ25468.1"}, "start": 8442, "end": 40380, "products": ["Polyketide"], "organism": "Phoma betae", "description": "betaenone A, betaenone B, betaenone C", "protoclusters": []}, "BGC0001738.1: 2233-26559": {"accession": "BGC0001738.1", "cdses": {"phm1": {"function": "biosynthetic", "components": {"secmet": ["Condensation", "AMP-binding", "PP-binding", "PKS_AT", "itr_KS", "adh_short", "NAD_binding_4"], "modules": [{"type": "nrps", "domains": ["Condensation", "AMP-binding", "PP-binding", "TD"], "complete": true}, {"type": "pks", "domains": ["PKS_KS", "PKS_AT", "PKS_DH", "cMT", "PKS_KR", "PP-binding"], "complete": true}]}, "location": "join{[13905:14533](-), [13420:13849](-), [13154:13367](-), [12454:13093](-), [7816:12389](-), [7068:7763](-), [5171:6998](-), [2233:5115](-)}"}, "phm7": {"function": "other", "components": {"secmet": [], "modules": []}, "location": "[25398:26559](-)"}, "phm5": {"function": "biosynthetic-additional", "components": {"secmet": [], "modules": []}, "location": "[21823:22924](+)"}, "phm2": {"function": "other", "components": {"secmet": [], "modules": []}, "location": "join{[17685:17792](-), [17021:17629](-), [16917:16949](-), [15573:16861](-), [15384:15520](-), [15217:15281](-)}"}, "phm6": {"function": "other", "components": {"secmet": [], "modules": []}, "location": "[23618:25004](+)"}, "phm4": {"function": "biosynthetic-additional", "components": {"secmet": [], "modules": [{"type": "unknown", "domains": ["PKS_ER"], "complete": false}]}, "location": "[20329:21418](-)"}, "phm3": {"function": "transport", "components": {"secmet": [], "modules": []}, "location": "join{[18179:18812](+), [18865:19122](+), [19169:19737](+)}"}}, "cds_mapping": {"1": "phm1", "2": "phm2", "3": "phm3", "4": "phm4", "5": "phm5", "6": "phm6", "7": "phm7"}, "start": 2233, "end": 26559, "products": ["NRP", "Polyketide"], "organism": "Pyrenochaetopsis sp.", "description": "phomasetin", "protoclusters": []}, "BGC0001131.1: 144016-173487": {"accession": "BGC0001131.1", "cdses": {"Xmir_01402": {"function": "biosynthetic-additional", "components": {"secmet": [], "modules": []}, "location": "[144016:145486](-)"}, "Xmir_01407": {"function": "biosynthetic", "components": {"secmet": ["Condensation", "AMP-binding", "PP-binding"], "modules": [{"type": "nrps", "domains": ["Condensation", "AMP-binding", "PCP"], "complete": true}, {"type": "nrps", "domains": ["Condensation", "AMP-binding", "PCP"], "complete": true}, {"type": "nrps", "domains": ["Condensation", "AMP-binding", "PCP"], "complete": true}, {"type": "nrps", "domains": ["Condensation", "AMP-binding", "PCP"], "complete": true}, {"type": "nrps", "domains": ["Condensation", "AMP-binding", "PCP"], "complete": true}, {"type": "nrps", "domains": ["Condensation", "AMP-binding", "PCP", "Thioesterase"], "complete": true}]}, "location": "[152004:171993](+)"}, "Xmir_01406": {"function": "transport", "components": {"secmet": [], "modules": []}, "location": "[150280:151510](-)"}, "Xmir_01408": {"function": "other", "components": {"secmet": [], "modules": []}, "location": "[172385:172973](+)"}, "Xmir_01409": {"function": "other", "components": {"secmet": [], "modules": []}, "location": "[172989:173487](-)"}, "Xmir_01405": {"function": "other", "components": {"secmet": [], "modules": []}, "location": "[148749:150153](+)"}, "Xmir_01404": {"function": "other", "components": {"secmet": [], "modules": []}, "location": "[147200:148739](+)"}, "Xmir_01403": {"function": "other", "components": {"secmet": [], "modules": []}, "location": "[145856:146810](-)"}}, "cds_mapping": {"1": "Xmir_01402", "2": "Xmir_01403", "3": "Xmir_01404", "4": "Xmir_01405", "5": "Xmir_01406", "6": "Xmir_01407", "7": "Xmir_01408", "8": "Xmir_01409"}, "start": 144016, "end": 173487, "products": ["NRP"], "organism": "Xenorhabdus miraniensis", "description": "ambactin", "protoclusters": []}, "BGC0001290.1: 4230452-4267876": {"accession": "BGC0001290.1", "cdses": {"ANIA_02549": {"function": "biosynthetic", "components": {"secmet": ["AMP-binding"], "modules": [{"type": "nrps", "domains": ["AMP-binding"], "complete": false}]}, "location": "join{[4267597:4267876](-), [4267154:4267535](-), [4266858:4267104](-), [4266649:4266812](-), [4266273:4266599](-), [4265905:4266208](-)}"}, "ANIA_02545": {"function": "biosynthetic", "components": {"secmet": ["Condensation", "AMP-binding", "PP-binding"], "modules": [{"type": "nrps", "domains": ["Condensation"], "complete": false}, {"type": "nrps", "domains": ["Condensation", "AMP-binding", "PCP"], "complete": true}, {"type": "nrps", "domains": ["Condensation", "AMP-binding", "PCP"], "complete": true}, {"type": "nrps", "domains": ["Condensation", "AMP-binding", "PCP"], "complete": true}, {"type": "nrps", "domains": ["Condensation", "AMP-binding", "PCP"], "complete": true}, {"type": "nrps", "domains": ["Condensation", "AMP-binding", "PCP"], "complete": true}, {"type": "unknown", "domains": ["PP-binding"], "complete": false}]}, "location": "join{[4248921:4251304](-), [4248520:4248882](-), [4230452:4248467](-)}"}, "ANIA_02546": {"function": "other", "components": {"secmet": [], "modules": []}, "location": "join{[4254374:4254391](-), [4254091:4254277](-), [4253972:4254007](-), [4253591:4253848](-)}"}, "ANIA_02547": {"function": "biosynthetic", "components": {"secmet": ["PP-binding", "PKS_AT", "itr_KS", "adh_short"], "modules": [{"type": "pks", "domains": ["PKS_KS", "PKS_AT", "PKS_DH", "cMT", "PKS_ER", "PKS_KR", "PP-binding"], "complete": true}]}, "location": "join{[4262669:4262984](-), [4262523:4262610](-), [4261525:4262440](-), [4261429:4261479](-), [4256280:4261378](-), [4255089:4256229](-)}"}, "ANIA_02548": {"function": "other", "components": {"secmet": [], "modules": []}, "location": "[4263940:4265380](+)"}}, "cds_mapping": {"1": "ANIA_02545", "2": "ANIA_02546", "3": "ANIA_02547", "4": "ANIA_02548", "5": "ANIA_02549"}, "start": 4230452, "end": 4267876, "products": ["NRP"], "organism": "Aspergillus nidulans FGSC A4", "description": "emericellamide A, emericellamide B", "protoclusters": []}, "BGC0000430.1: 4953879-4975880": {"accession": "BGC0000430.1", "cdses": {"NSP_49210": {"function": "biosynthetic-additional", "components": {"secmet": [], "modules": [{"type": "unknown", "domains": ["PKS_ER"], "complete": false}]}, "location": "[4957065:4958169](-)"}, "NSP_49220": {"function": "other", "components": {"secmet": [], "modules": []}, "location": "[4958299:4959094](-)"}, "NSP_49240": {"function": "biosynthetic-additional", "components": {"secmet": ["PP-binding"], "modules": [{"type": "unknown", "domains": ["PCP"], "complete": false}]}, "location": "[4971673:4972474](-)"}, "NSP_49200": {"function": "other", "components": {"secmet": [], "modules": []}, "location": "[4956127:4956943](-)"}, "NSP_49190": {"function": "transport", "components": {"secmet": [], "modules": []}, "location": "[4953879:4955931](-)"}, "NSP_49250": {"function": "biosynthetic", "components": {"secmet": ["AMP-binding", "adh_short"], "modules": [{"type": "unknown", "domains": ["CAL_domain", "PKS_KR"], "complete": false}]}, "location": "[4972451:4975880](-)"}, "NSP_49230": {"function": "biosynthetic", "components": {"secmet": ["Condensation", "AMP-binding", "PP-binding", "NAD_binding_4", "Polysacc_synt_2"], "modules": [{"type": "nrps", "domains": ["Condensation", "AMP-binding", "PCP", "TD"], "complete": true}, {"type": "nrps", "domains": ["Condensation", "AMP-binding", "PCP"], "complete": true}, {"type": "nrps", "domains": ["Condensation", "AMP-binding", "PCP", "Epimerization"], "complete": true}]}, "location": "[4959156:4971672](-)"}}, "cds_mapping": {"1": "NSP_49190", "2": "NSP_49200", "3": "NSP_49210", "4": "NSP_49220", "5": "NSP_49230", "6": "NSP_49240", "7": "NSP_49250"}, "start": 4953879, "end": 4975880, "products": ["NRP", "Polyketide"], "organism": "Nodularia spumigena CCY9414", "description": "spumigin E", "protoclusters": []}, "BGC0001606.1: 2066368-2088912": {"accession": "BGC0001606.1", "cdses": {"FFUJ_12022": {"function": "other", "components": {"secmet": [], "modules": []}, "location": "join{[2084927:2085271](+), [2085400:2085555](+), [2085604:2085685](+), [2085757:2085770](+), [2085823:2085954](+), [2086048:2086059](+)}"}, "FFUJ_12020": {"function": "biosynthetic", "components": {"secmet": ["PP-binding", "PKS_AT", "itr_KS", "adh_short"], "modules": [{"type": "pks", "domains": ["PKS_KS", "PKS_AT", "PKS_DH", "cMT", "PKS_ER", "PKS_KR", "PP-binding"], "complete": true}]}, "location": "join{[2076395:2076919](-), [2076034:2076343](-), [2075767:2075987](-), [2075591:2075715](-), [2074849:2075536](-), [2073705:2074799](-), [2073356:2073657](-), [2072020:2073306](-), [2071870:2071967](-), [2071791:2071817](-), [2070820:2071741](-), [2070570:2070771](-), [2070440:2070518](-), [2069987:2070391](-), [2069766:2069938](-), [2069416:2069719](-), [2068481:2069366](-)}"}, "FFUJ_12019": {"function": "other", "components": {"secmet": [], "modules": []}, "location": "join{[2066368:2066727](+), [2066807:2066869](+), [2066931:2066957](+), [2067028:2067047](+), [2067108:2067221](+), [2067275:2067282](+), [2067333:2067905](+), [2068006:2068165](+)}"}, "FFUJ_12021": {"function": "transport", "components": {"secmet": [], "modules": []}, "location": "join{[2083664:2083880](-), [2083073:2083587](-), [2082782:2083015](-), [2082448:2082728](-), [2082166:2082400](-), [2081393:2082118](-), [2081178:2081341](-), [2080800:2081133](-), [2080548:2080744](-), [2080446:2080497](-), [2079716:2080391](-), [2079579:2079663](-), [2079142:2079517](-), [2078873:2079093](-)}"}, "FFUJ_12023": {"function": "other", "components": {"secmet": [], "modules": []}, "location": "join{[2086550:2087436](+), [2087491:2087670](+), [2087717:2088193](+), [2088275:2088912](+)}"}}, "cds_mapping": {"1": "FFUJ_12019", "2": "FFUJ_12020", "3": "FFUJ_12021", "4": "FFUJ_12022", "5": "FFUJ_12023"}, "start": 2066368, "end": 2088912, "products": ["Polyketide"], "organism": "Fusarium fujikuroi IMI 58289", "description": "gibepyrone-A", "protoclusters": []}, "BGC0000404.1: 1968-56662": {"accession": "BGC0000404.1", "cdses": {"pcbC": {"function": "biosynthetic-additional", "components": {"secmet": ["2OG-FeII_Oxy"], "modules": []}, "location": "[35669:36665](+)"}, "ABA70588.1": {"function": "other", "components": {"secmet": [], "modules": []}, "location": "join{[52599:52819](-), [52259:52516](-)}"}, "ABA70580.1": {"function": "other", "components": {"secmet": [], "modules": []}, "location": "[13795:15676](-)"}, "ABA70578.1": {"function": "other", "components": {"secmet": [], "modules": []}, "location": "[7550:9902](+)"}, "ABA70590.1": {"function": "other", "components": {"secmet": [], "modules": []}, "location": "join{[55513:55855](+), [55936:56022](+), [56103:56662](+)}"}, "ABA70579.1": {"function": "other", "components": {"secmet": [], "modules": []}, "location": "[12450:13338](+)"}, "ABA70577.1": {"function": "other", "components": {"secmet": [], "modules": []}, "location": "[5169:6387](+)"}, "ABA70576.1": {"function": "other", "components": {"secmet": [], "modules": []}, "location": "[3498:4725](-)"}, "ABA70585.1": {"function": "other", "components": {"secmet": [], "modules": []}, "location": "join{[41669:42020](-), [40455:41364](-)}"}, "penDE": {"function": "other", "components": {"secmet": [], "modules": []}, "location": "join{[38162:38198](+), [38262:38437](+), [38505:38657](+), [38726:39437](+)}"}, "ABA70587.1": {"function": "other", "components": {"secmet": [], "modules": []}, "location": "[46933:47398](+)"}, "ABA70575.1": {"function": "other", "components": {"secmet": [], "modules": []}, "location": "[1968:2847](-)"}, "ABA70589.1": {"function": "other", "components": {"secmet": [], "modules": []}, "location": "join{[54318:54552](+), [54615:54847](+), [54929:55297](+)}"}, "ABA70581.1": {"function": "other", "components": {"secmet": [], "modules": []}, "location": "join{[18106:18194](-), [17787:18042](-), [17152:17737](-), [16300:16971](-)}"}, "ABA70586.1": {"function": "other", "components": {"secmet": [], "modules": []}, "location": "[42559:43915](+)"}, "pcbAB": {"function": "biosynthetic", "components": {"secmet": ["Condensation", "AMP-binding", "PP-binding"], "modules": [{"type": "unknown", "domains": ["Thioesterase"], "complete": false}, {"type": "nrps", "domains": ["Condensation", "AMP-binding", "PCP", "Epimerization"], "complete": true}, {"type": "nrps", "domains": ["Condensation", "AMP-binding", "PCP"], "complete": true}, {"type": "nrps", "domains": ["AMP-binding", "PCP"], "complete": true}]}, "location": "[23317:34654](-)"}}, "cds_mapping": {"1": "ABA70575.1", "2": "ABA70576.1", "3": "ABA70577.1", "4": "ABA70578.1", "5": "ABA70579.1", "6": "ABA70580.1", "7": "ABA70581.1", "8": "pcbAB", "9": "pcbC", "10": "penDE", "11": "ABA70585.1", "12": "ABA70586.1", "13": "ABA70587.1", "14": "ABA70588.1", "15": "ABA70589.1", "16": "ABA70590.1"}, "start": 1968, "end": 56662, "products": ["NRP"], "organism": "Penicillium chrysogenum", "description": "penicillin", "protoclusters": []}, "BGC0000045.1: 640-30911": {"accession": "BGC0000045.1", "cdses": {"curS2": {"function": "biosynthetic", "components": {"secmet": ["PP-binding", "PKS_AT", "itr_KS"], "modules": [{"type": "pks", "domains": ["PKS_KS", "PKS_AT", "ACP", "Thioesterase"], "complete": true}, {"type": "unknown", "domains": ["SAT"], "complete": false}]}, "location": "join{[10406:10702](-), [10068:10354](-), [8427:10005](-), [8167:8371](-), [4217:8105](-)}"}, "curE": {"function": "transport", "components": {"secmet": [], "modules": []}, "location": "join{[16572:17534](-), [16113:16487](-), [15610:15990](-)}"}, "curR": {"function": "other", "components": {"secmet": [], "modules": []}, "location": "join{[13113:13467](+), [13531:15364](+)}"}, "curS1": {"function": "biosynthetic", "components": {"secmet": ["PKS_KS", "PKS_AT", "adh_short"], "modules": [{"type": "pks", "domains": ["PKS_KS", "PKS_AT", "PKS_DH", "PKS_ER", "PKS_KR", "ACP"], "complete": true}]}, "location": "join{[18390:18511](+), [18586:19318](+), [19373:19468](+), [19519:19630](+), [19686:22542](+), [22609:25858](+)}"}, "AGC95328.1": {"function": "other", "components": {"secmet": [], "modules": []}, "location": "join{[2810:2916](-), [2211:2670](-), [1514:2153](-), [640:1458](-)}"}, "AGC95326.1": {"function": "other", "components": {"secmet": [], "modules": []}, "location": "join{[27477:27639](+), [27696:27923](+), [27977:28101](+)}"}, "AGC95327.1": {"function": "other", "components": {"secmet": [], "modules": []}, "location": "[28730:30911](+)"}, "AGC95325.1": {"function": "other", "components": {"secmet": [], "modules": []}, "location": "[26406:27078](+)"}}, "cds_mapping": {"1": "AGC95328.1", "2": "curS2", "3": "curR", "4": "curE", "5": "curS1", "6": "AGC95325.1", "7": "AGC95326.1", "8": "AGC95327.1"}, "start": 640, "end": 30911, "products": ["Polyketide"], "organism": "Aspergillus terreus", "description": "dehydrocurvularin", "protoclusters": []}, "BGC0001133.1: 739500-803411": {"accession": "BGC0001133.1", "cdses": {"XBJ1_0769": {"function": "other", "components": {"secmet": [], "modules": []}, "location": "[756505:756853](+)"}, "XBJ1_0761": {"function": "other", "components": {"secmet": [], "modules": []}, "location": "[749747:750077](+)"}, "XBJ1_0779": {"function": "other", "components": {"secmet": [], "modules": []}, "location": "[789099:789549](-)"}, "XBJ1_0754": {"function": "other", "components": {"secmet": [], "modules": []}, "location": "[744779:745052](+)"}, "XBJ1_0758": {"function": "other", "components": {"secmet": [], "modules": []}, "location": "[746624:747674](+)"}, "XBJ1_0765": {"function": "other", "components": {"secmet": [], "modules": []}, "location": "[751079:751202](-)"}, "XBJ1_0776": {"function": "other", "components": {"secmet": [], "modules": []}, "location": "[786091:786715](-)"}, "XBJ1_0782": {"function": "other", "components": {"secmet": [], "modules": []}, "location": "[792195:792354](-)"}, "XBJ1_0781": {"function": "other", "components": {"secmet": [], "modules": []}, "location": "[791569:792088](+)"}, "XBJ1_0771": {"function": "other", "components": {"secmet": [], "modules": []}, "location": "[757273:758779](+)"}, "XBJ1_0753": {"function": "other", "components": {"secmet": [], "modules": []}, "location": "[743307:744357](-)"}, "XBJ1_0777": {"function": "other", "components": {"secmet": [], "modules": []}, "location": "[786954:787548](+)"}, "XBJ1_0752": {"function": "other", "components": {"secmet": [], "modules": []}, "location": "[742847:742988](+)"}, "XBJ1_0751": {"function": "other", "components": {"secmet": [], "modules": []}, "location": "[741711:742716](+)"}, "XBJ1_0785": {"function": "other", "components": {"secmet": [], "modules": []}, "location": "[794742:796011](-)"}, "XBJ1_0778": {"function": "other", "components": {"secmet": [], "modules": []}, "location": "[787903:789025](+)"}, "XBJ1_0757": {"function": "other", "components": {"secmet": [], "modules": []}, "location": "[746381:746591](-)"}, "XBJ1_0783": {"function": "other", "components": {"secmet": [], "modules": []}, "location": "[792489:793092](-)"}, "XBJ1_0784": {"function": "other", "components": {"secmet": [], "modules": []}, "location": "[793091:794741](-)"}, "XBJ1_0770": {"function": "other", "components": {"secmet": [], "modules": []}, "location": "[756849:757203](+)"}, "XBJ1_0755": {"function": "other", "components": {"secmet": [], "modules": []}, "location": "[745194:745404](+)"}, "XBJ1_0768": {"function": "other", "components": {"secmet": [], "modules": []}, "location": "[755588:756464](+)"}, "XBJ1_0749": {"function": "other", "components": {"secmet": [], "modules": []}, "location": "[741002:741305](+)"}, "XBJ1_0774": {"function": "biosynthetic", "components": {"secmet": ["Condensation", "AMP-binding", "PP-binding"], "modules": [{"type": "nrps", "domains": ["Condensation", "AMP-binding", "PCP", "Thioesterase"], "complete": true}, {"type": "nrps", "domains": ["Condensation", "AMP-binding", "PCP"], "complete": true}, {"type": "nrps", "domains": ["Condensation", "AMP-binding", "PCP", "Epimerization"], "complete": true}]}, "location": "[759317:771140](-)"}, "XBJ1_0788": {"function": "other", "components": {"secmet": [], "modules": []}, "location": "[800328:801441](+)"}, "XBJ1_0789": {"function": "other", "components": {"secmet": [], "modules": []}, "location": "[801688:802240](-)"}, "XBJ1_0756": {"function": "other", "components": {"secmet": [], "modules": []}, "location": "[745467:746283](+)"}, "XBJ1_0762": {"function": "other", "components": {"secmet": [], "modules": []}, "location": "[750094:750376](-)"}, "XBJ1_0759": {"function": "other", "components": {"secmet": [], "modules": []}, "location": "[747618:747945](-)"}, "XBJ1_0746": {"function": "other", "components": {"secmet": [], "modules": []}, "location": "[739500:739779](-)"}, "XBJ1_0748": {"function": "other", "components": {"secmet": [], "modules": []}, "location": "[740610:740886](+)"}, "XBJ1_0763": {"function": "other", "components": {"secmet": [], "modules": []}, "location": "[750473:750602](+)"}, "XBJ1_0780": {"function": "other", "components": {"secmet": [], "modules": []}, "location": "[789754:791485](+)"}, "XBJ1_0787": {"function": "other", "components": {"secmet": [], "modules": []}, "location": "[798087:800205](-)"}, "XBJ1_0766": {"function": "other", "components": {"secmet": [], "modules": []}, "location": "[751176:753240](-)"}, "XBJ1_0773": {"function": "other", "components": {"secmet": [], "modules": []}, "location": "[759102:759321](+)"}, "XBJ1_0760": {"function": "other", "components": {"secmet": [], "modules": []}, "location": "[748088:749303](-)"}, "XBJ1_0786": {"function": "transport", "components": {"secmet": [], "modules": []}, "location": "[796172:798083](-)"}, "XBJ1_0772": {"function": "other", "components": {"secmet": [], "modules": []}, "location": "[758848:759097](+)"}, "XBJ1_0747": {"function": "other", "components": {"secmet": [], "modules": []}, "location": "[739920:740295](-)"}, "XBJ1_0775": {"function": "biosynthetic", "components": {"secmet": ["Condensation", "AMP-binding", "PP-binding"], "modules": [{"type": "nrps", "domains": ["Condensation", "AMP-binding", "PCP", "Epimerization"], "complete": true}, {"type": "nrps", "domains": ["Condensation", "AMP-binding", "PCP"], "complete": true}, {"type": "nrps", "domains": ["Condensation", "AMP-binding", "PCP"], "complete": true}, {"type": "nrps", "domains": ["Condensation", "AMP-binding", "PCP"], "complete": true}]}, "location": "[771144:785205](-)"}, "XBJ1_0764": {"function": "other", "components": {"secmet": [], "modules": []}, "location": "[750601:750919](+)"}, "XBJ1_0750": {"function": "other", "components": {"secmet": [], "modules": []}, "location": "[741393:741579](+)"}, "XBJ1_0767": {"function": "other", "components": {"secmet": [], "modules": []}, "location": "[753306:755469](+)"}, "XBJ1_0790": {"function": "other", "components": {"secmet": [], "modules": []}, "location": "[802400:803411](-)"}}, "cds_mapping": {"1": "XBJ1_0746", "2": "XBJ1_0747", "3": "XBJ1_0748", "4": "XBJ1_0749", "5": "XBJ1_0750", "6": "XBJ1_0751", "7": "XBJ1_0752", "8": "XBJ1_0753", "9": "XBJ1_0754", "10": "XBJ1_0755", "11": "XBJ1_0756", "12": "XBJ1_0757", "13": "XBJ1_0758", "14": "XBJ1_0759", "15": "XBJ1_0760", "16": "XBJ1_0761", "17": "XBJ1_0762", "18": "XBJ1_0763", "19": "XBJ1_0764", "20": "XBJ1_0765", "21": "XBJ1_0766", "22": "XBJ1_0767", "23": "XBJ1_0768", "24": "XBJ1_0769", "25": "XBJ1_0770", "26": "XBJ1_0771", "27": "XBJ1_0772", "28": "XBJ1_0773", "29": "XBJ1_0774", "30": "XBJ1_0775", "31": "XBJ1_0776", "32": "XBJ1_0777", "33": "XBJ1_0778", "34": "XBJ1_0779", "35": "XBJ1_0780", "36": "XBJ1_0781", "37": "XBJ1_0782", "38": "XBJ1_0783", "39": "XBJ1_0784", "40": "XBJ1_0785", "41": "XBJ1_0786", "42": "XBJ1_0787", "43": "XBJ1_0788", "44": "XBJ1_0789", "45": "XBJ1_0790"}, "start": 739500, "end": 803411, "products": ["NRP"], "organism": "Xenorhabdus bovienii SS-2004", "description": "taxlllaid A", "protoclusters": []}}, "details": {"kind": "RegionToRegion", "details": [{"identity": 0.44804685666615485, "order": 0.47529869656194845, "component": 0.7857142857142857, "ref_id": "BGC0001874.1: 440-16375", "final_score": 0.5933269047936212, "mode": "RiQ", "hits": {"cpaA": {"reference_record": "BGC0001874.1", "reference_id": "3", "query_cds_name": "input.path1.gene300", "percent_identity": 34.9, "blast_score": 468.8, "percent_coverage": 117.9746835443038, "evalue": 1.2e-131}}}, {"identity": 0.46586387352955466, "order": 1.0, "component": 0.6190476190476191, "ref_id": "BGC0000064.1: 0-11857", "final_score": 0.5370213419490625, "mode": "RiQ", "hits": {"fusA": {"reference_record": "BGC0000064.1", "reference_id": "1", "query_cds_name": "input.path1.gene300", "percent_identity": 39.9, "blast_score": 553.1, "percent_coverage": 115.18987341772151, "evalue": 5e-157}}}, {"identity": 0.46307410768962237, "order": 1.0, "component": 0.6190476190476191, "ref_id": "BGC0001268.1: 894-12763", "final_score": 0.5354109858864137, "mode": "RiQ", "hits": {"fusA": {"reference_record": "BGC0001268.1", "reference_id": "1", "query_cds_name": "input.path1.gene300", "percent_identity": 39.1, "blast_score": 543.5, "percent_coverage": 115.69620253164557, "evalue": 4e-154}}}, {"identity": 0.4245735473936642, "order": 0.5724334022399461, "component": 0.6666666666666666, "ref_id": "BGC0000900.1: 2044-8911", "final_score": 0.5320235254157245, "mode": "RiQ", "hits": {"ctg1_orf000000": {"reference_record": "BGC0000900.1", "reference_id": "1", "query_cds_name": "input.path1.gene298", "percent_identity": 28.8, "blast_score": 143.7, "percent_coverage": 36.17886178861789, "evalue": 1.7e-33}}}, {"identity": 0.4241667329454437, "order": 1.0, "component": 0.6666666666666666, "ref_id": "BGC0000357.1: 1080826-1099362", "final_score": 0.5317685793309239, "mode": "RiQ", "hits": {"PCH_Pc16g04690": {"reference_record": "BGC0000357.1", "reference_id": "1", "query_cds_name": "input.path1.gene298", "percent_identity": 28.7, "blast_score": 127.5, "percent_coverage": 33.80758807588076, "evalue": 1.3e-28}}}, {"identity": 0.4229411726000467, "order": 1.0, "component": 0.6666666666666666, "ref_id": "BGC0001240.1: 89510-118026", "final_score": 0.5309997944758214, "mode": "RiQ", "hits": {"X797_010654": {"reference_record": "BGC0001240.1", "reference_id": "1", "query_cds_name": "input.path1.gene298", "percent_identity": 28.4, "blast_score": 133.3, "percent_coverage": 33.13008130081301, "evalue": 2.3e-30}}}, {"identity": 0.45060266706230645, "order": 0.3767200135796903, "component": 0.625, "ref_id": "BGC0001068.1: 0-35628", "final_score": 0.5306850920404129, "mode": "RiQ", "hits": {"ctg1_orf0002": {"reference_record": "BGC0001068.1", "reference_id": "3", "query_cds_name": "input.path1.gene300", "percent_identity": 35.6, "blast_score": 487.3, "percent_coverage": 115.0632911392405, "evalue": 3.4e-137}}}, {"identity": 0.46586387352955466, "order": 0.362660236870083, "component": 0.6031746031746031, "ref_id": "BGC0001724.1: 2193561-2264617", "final_score": 0.5300917439930305, "mode": "RiQ", "hits": {"PDE_04017": {"reference_record": "BGC0001724.1", "reference_id": "9", "query_cds_name": "input.path1.gene300", "percent_identity": 39.9, "blast_score": 599.7, "percent_coverage": 115.69620253164557, "evalue": 4.7e-171}}}, {"identity": 0.42129486592992904, "order": 1.0, "component": 0.6666666666666666, "ref_id": "BGC0001261.1: 987-14070", "final_score": 0.5299653233498264, "mode": "RiQ", "hits": {"AMT": {"reference_record": "BGC0001261.1", "reference_id": "1", "query_cds_name": "input.path1.gene298", "percent_identity": 28.0, "blast_score": 151.0, "percent_coverage": 35.09485094850949, "evalue": 1.1e-35}}}, {"identity": 0.420881053711368, "order": 1.0, "component": 0.6666666666666666, "ref_id": "BGC0001220.1: 56221-78301", "final_score": 0.5297049831188224, "mode": "RiQ", "hits": {"Acu": {"reference_record": "BGC0001220.1", "reference_id": "1", "query_cds_name": "input.path1.gene298", "percent_identity": 27.9, "blast_score": 121.7, "percent_coverage": 32.58807588075881, "evalue": 7e-27}}}, {"identity": 0.4158419130427998, "order": 1.0, "component": 0.6666666666666666, "ref_id": "BGC0001527.1: 0-8170", "final_score": 0.5265243983221796, "mode": "RiQ", "hits": {"NPS2": {"reference_record": "BGC0001527.1", "reference_id": "1", "query_cds_name": "input.path1.gene298", "percent_identity": 26.7, "blast_score": 126.7, "percent_coverage": 34.010840108401084, "evalue": 2.2e-28}}}, {"identity": 0.41326854053120765, "order": 0.5724334022399461, "component": 0.6666666666666666, "ref_id": "BGC0001641.1: 3124570-3174107", "final_score": 0.5248927131844549, "mode": "RiQ", "hits": {"PLU_RS13235": {"reference_record": "BGC0001641.1", "reference_id": "1", "query_cds_name": "input.path1.gene298", "percent_identity": 26.1, "blast_score": 262.7, "percent_coverage": 65.2439024390244, "evalue": 2.5e-69}}}, {"identity": 0.41326854053120765, "order": 0.5724334022399461, "component": 0.6666666666666666, "ref_id": "BGC0001873.1: 1647607-1656213", "final_score": 0.5248927131844549, "mode": "RiQ", "hits": {"Xsze_RS17115": {"reference_record": "BGC0001873.1", "reference_id": "2", "query_cds_name": "input.path1.gene298", "percent_identity": 26.1, "blast_score": 156.8, "percent_coverage": 37.12737127371274, "evalue": 2e-37}}}, {"identity": 0.41021738890123133, "order": 0.5724334022399461, "component": 0.6666666666666666, "ref_id": "BGC0000334.1: 2840-45342", "final_score": 0.5229514884456182, "mode": "RiQ", "hits": {"ctg1_orf003": {"reference_record": "BGC0000334.1", "reference_id": "2", "query_cds_name": "input.path1.gene298", "percent_identity": 25.4, "blast_score": 118.6, "percent_coverage": 38.482384823848236, "evalue": 5.9e-26}}}, {"identity": 0.4627239818296946, "order": 1.0, "component": 0.5833333333333334, "ref_id": "BGC0001254.1: 82-7456", "final_score": 0.5195404919099074, "mode": "RiQ", "hits": {"ACTTS3": {"reference_record": "BGC0001254.1", "reference_id": "1", "query_cds_name": "input.path1.gene300", "percent_identity": 39.0, "blast_score": 553.5, "percent_coverage": 116.83544303797468, "evalue": 3.9e-157}}}, {"identity": 0.4717320231194197, "order": 0.362660236870083, "component": 0.5707070707070707, "ref_id": "BGC0000983.1: 334674-378481", "final_score": 0.5188649160168802, "mode": "RiQ", "hits": {"ACLA_078660": {"reference_record": "BGC0000983.1", "reference_id": "6", "query_cds_name": "input.path1.gene300", "percent_identity": 41.6, "blast_score": 636.7, "percent_coverage": 115.69620253164557, "evalue": 3.5e-182}}}, {"identity": 0.45349627535805154, "order": 1.0, "component": 0.5833333333333334, "ref_id": "BGC0001124.1: 125832-132922", "final_score": 0.5143340295555636, "mode": "RiQ", "hits": {"ASPNIDRAFT_179585": {"reference_record": "BGC0001124.1", "reference_id": "1", "query_cds_name": "input.path1.gene300", "percent_identity": 36.4, "blast_score": 281.2, "percent_coverage": 74.43037974683544, "evalue": 3.7e-75}}}, {"identity": 0.44804685666615485, "order": 0.39464652144598866, "component": 0.5833333333333333, "ref_id": "BGC0000046.1: 1267-21753", "final_score": 0.511234453444396, "mode": "RiQ", "hits": {"DEP5": {"reference_record": "BGC0000046.1", "reference_id": "5", "query_cds_name": "input.path1.gene300", "percent_identity": 34.9, "blast_score": 266.9, "percent_coverage": 67.08860759493672, "evalue": 7.2e-71}}}, {"identity": 0.444353855627397, "order": 0.38430087458286916, "component": 0.5833333333333334, "ref_id": "BGC0000977.1: 1606-26761", "final_score": 0.5091231833089593, "mode": "RiQ", "hits": {"cpaA": {"reference_record": "BGC0000977.1", "reference_id": "6", "query_cds_name": "input.path1.gene300", "percent_identity": 33.9, "blast_score": 465.7, "percent_coverage": 117.72151898734178, "evalue": 1.1e-130}}}, {"identity": 0.4424876102030259, "order": 1.0, "component": 0.5833333333333334, "ref_id": "BGC0001252.1: 0-7958", "final_score": 0.5080529230488019, "mode": "RiQ", "hits": {"ACRTS2": {"reference_record": "BGC0001252.1", "reference_id": "1", "query_cds_name": "input.path1.gene300", "percent_identity": 33.4, "blast_score": 214.5, "percent_coverage": 60.63291139240506, "evalue": 4.2e-55}}}, {"identity": 0.4574311980195008, "order": 0.362660236870083, "component": 0.5357142857142857, "ref_id": "BGC0001122.1: 901118-944781", "final_score": 0.49502770378075495, "mode": "RiQ", "hits": {"ATEG_00325": {"reference_record": "BGC0001122.1", "reference_id": "10", "query_cds_name": "input.path1.gene300", "percent_identity": 37.5, "blast_score": 514.2, "percent_coverage": 113.16455696202532, "evalue": 2.6e-145}}}, {"identity": 0.4383317541925318, "order": 0.5724334022399461, "component": 0.5555555555555555, "ref_id": "BGC0001187.1: 498-12209", "final_score": 0.4934750664603767, "mode": "RiQ", "hits": {"glpks3": {"reference_record": "BGC0001187.1", "reference_id": "1", "query_cds_name": "input.path1.gene300", "percent_identity": 32.3, "blast_score": 239.2, "percent_coverage": 68.22784810126582, "evalue": 1.6e-62}}}, {"identity": 0.42211979182415743, "order": 0.362660236870083, "component": 0.5740740740740741, "ref_id": "BGC0001637.1: 641-18043", "final_score": 0.49226824866102636, "mode": "RiQ", "hits": {"npsB": {"reference_record": "BGC0001637.1", "reference_id": "10", "query_cds_name": "input.path1.gene298", "percent_identity": 28.2, "blast_score": 207.6, "percent_coverage": 50.20325203252033, "evalue": 9.7e-53}}}, {"identity": 0.49633274160593066, "order": 0.362660236870083, "component": 0.48333333333333334, "ref_id": "BGC0001255.1: 1908-38951", "final_score": 0.4897899125572785, "mode": "RiQ", "hits": {"eqxS": {"reference_record": "BGC0001255.1", "reference_id": "2", "query_cds_name": "input.path1.gene300", "percent_identity": 48.9, "blast_score": 812.4, "percent_coverage": 114.30379746835445, "evalue": 4.6e-235}}}, {"identity": 0.41413051166570236, "order": 0.47529869656194845, "component": 0.5555555555555555, "ref_id": "BGC0000393.1: 4498819-4546737", "final_score": 0.47965873960655164, "mode": "RiQ", "hits": {"MXAN_3779": {"reference_record": "BGC0000393.1", "reference_id": "2", "query_cds_name": "input.path1.gene298", "percent_identity": 26.3, "blast_score": 268.5, "percent_coverage": 74.32249322493224, "evalue": 4.6e-71}}}, {"identity": 0.4581415557217131, "order": 0.4096, "component": 0.5, "ref_id": "BGC0001400.1: 371433-386839", "final_score": 0.4786133908081308, "mode": "RiQ", "hits": {"ATEG_09617": {"reference_record": "BGC0001400.1", "reference_id": "2", "query_cds_name": "input.path1.gene300", "percent_identity": 37.7, "blast_score": 533.9, "percent_coverage": 118.10126582278482, "evalue": 3.2e-151}}}, {"identity": 0.4233505531312202, "order": 0.362660236870083, "component": 0.5259259259259259, "ref_id": "BGC0001805.1: 404-25644", "final_score": 0.4718591226698811, "mode": "RiQ", "hits": {"npsB": {"reference_record": "BGC0001805.1", "reference_id": "16", "query_cds_name": "input.path1.gene298", "percent_identity": 28.5, "blast_score": 218.8, "percent_coverage": 54.47154471544715, "evalue": 4.2e-56}}}, {"identity": 0.4233505531312202, "order": 0.362660236870083, "component": 0.5259259259259259, "ref_id": "BGC0000446.1: 404-25644", "final_score": 0.4718591226698811, "mode": "RiQ", "hits": {"npsB": {"reference_record": "BGC0000446.1", "reference_id": "16", "query_cds_name": "input.path1.gene298", "percent_identity": 28.5, "blast_score": 218.8, "percent_coverage": 54.47154471544715, "evalue": 4.2e-56}}}, {"identity": 0.4265951619267079, "order": 0.5724334022399461, "component": 0.5, "ref_id": "BGC0000426.1: 0-11658", "final_score": 0.4618415106542004, "mode": "RiQ", "hits": {"sevA": {"reference_record": "BGC0000426.1", "reference_id": "1", "query_cds_name": "input.path1.gene298", "percent_identity": 29.3, "blast_score": 159.8, "percent_coverage": 30.081300813008134, "evalue": 2.3e-38}}}, {"identity": 0.43947227253786675, "order": 0.5724334022399461, "component": 0.4761904761904762, "ref_id": "BGC0002071.1: 289714-316980", "final_score": 0.4574631249973242, "mode": "RiQ", "hits": {"CWE01_RS05100": {"reference_record": "BGC0002071.1", "reference_id": "2", "query_cds_name": "input.path1.gene298", "percent_identity": 32.6, "blast_score": 200.7, "percent_coverage": 30.35230352303523, "evalue": 1.2e-50}}}, {"identity": 0.43871253664578047, "order": 0.5724334022399461, "component": 0.4761904761904762, "ref_id": "BGC0000389.1: 11694-35942", "final_score": 0.45706753520249715, "mode": "RiQ", "hits": {"massC": {"reference_record": "BGC0000389.1", "reference_id": "2", "query_cds_name": "input.path1.gene298", "percent_identity": 32.4, "blast_score": 200.3, "percent_coverage": 32.38482384823848, "evalue": 1.5e-50}}}, {"identity": 0.41283595373477605, "order": 0.47529869656194845, "component": 0.5, "ref_id": "BGC0001748.1: 0-18705", "final_score": 0.45433245191972366, "mode": "RiQ", "hits": {"spuB": {"reference_record": "BGC0001748.1", "reference_id": "2", "query_cds_name": "input.path1.gene298", "percent_identity": 26.0, "blast_score": 198.7, "percent_coverage": 67.07317073170732, "evalue": 4.5e-50}}}, {"identity": 0.41109470080387256, "order": 0.47529869656194845, "component": 0.5, "ref_id": "BGC0000353.1: 60-28528", "final_score": 0.45337330137750315, "mode": "RiQ", "hits": {"fkbP": {"reference_record": "BGC0000353.1", "reference_id": "1", "query_cds_name": "input.path1.gene298", "percent_identity": 25.6, "blast_score": 246.1, "percent_coverage": 73.3739837398374, "evalue": 2.5e-64}}}, {"identity": 0.42699704415378664, "order": 0.39464652144598866, "component": 0.4666666666666667, "ref_id": "BGC0001858.1: 703862-722630", "final_score": 0.4463914059116361, "mode": "RiQ", "hits": {"SNOG_05791": {"reference_record": "BGC0001858.1", "reference_id": "1", "query_cds_name": "input.path1.gene300", "percent_identity": 29.4, "blast_score": 221.5, "percent_coverage": 77.46835443037975, "evalue": 3.5e-57}}}, {"identity": 0.46026383043960484, "order": 0.362660236870083, "component": 0.4142857142857143, "ref_id": "BGC0002067.1: 3583595-3620596", "final_score": 0.4366700467785151, "mode": "RiQ", "hits": {"PDE_09198": {"reference_record": "BGC0002067.1", "reference_id": "7", "query_cds_name": "input.path1.gene300", "percent_identity": 38.3, "blast_score": 570.5, "percent_coverage": 116.70886075949367, "evalue": 3e-162}}}, {"identity": 0.4253846627454299, "order": 0.39464652144598866, "component": 0.4444444444444444, "ref_id": "BGC0000348.1: 0-13540", "final_score": 0.4348101311021627, "mode": "RiQ", "hits": {"lpsB": {"reference_record": "BGC0000348.1", "reference_id": "6", "query_cds_name": "input.path1.gene298", "percent_identity": 29.0, "blast_score": 153.3, "percent_coverage": 34.34959349593496, "evalue": 2.2e-36}}}, {"identity": 0.45349627535805154, "order": 0.4096, "component": 0.4166666666666667, "ref_id": "BGC0001037.1: 115217-134016", "final_score": 0.4346915934305472, "mode": "RiQ", "hits": {"AFUA_8G00540": {"reference_record": "BGC0001037.1", "reference_id": "2", "query_cds_name": "input.path1.gene300", "percent_identity": 36.4, "blast_score": 521.9, "percent_coverage": 118.86075949367087, "evalue": 1.2e-147}}}, {"identity": 0.4325428189463254, "order": 0.362660236870083, "component": null, "ref_id": "BGC0000762.1: 227-20766", "final_score": 0.4325428189463254, "mode": "RiQ", "hits": {"pssT": {"reference_record": "BGC0000762.1", "reference_id": "5", "query_cds_name": "input.path1.gene296", "percent_identity": 30.8, "blast_score": 148.3, "percent_coverage": 81.60621761658031, "evalue": 1.8e-35}}}, {"identity": 0.4620227547592456, "order": 0.3767200135796903, "component": 0.4047619047619048, "ref_id": "BGC0001600.1: 10931973-10955572", "final_score": 0.43244561537804344, "mode": "RiQ", "hits": {"FGRAMPH1_01T08165": {"reference_record": "BGC0001600.1", "reference_id": "7", "query_cds_name": "input.path1.gene300", "percent_identity": 38.8, "blast_score": 575.9, "percent_coverage": 120.0, "evalue": 7.2e-164}}}, {"identity": 0.42699704415378664, "order": 0.5724334022399461, "component": 0.43333333333333335, "ref_id": "BGC0002057.1: 10296-37416", "final_score": 0.4301535219740051, "mode": "RiQ", "hits": {"pamA": {"reference_record": "BGC0002057.1", "reference_id": "1", "query_cds_name": "input.path1.gene298", "percent_identity": 29.4, "blast_score": 178.3, "percent_coverage": 33.40108401084011, "evalue": 6.3e-44}}}, {"identity": 0.4581415557217131, "order": 0.3767200135796903, "component": 0.4, "ref_id": "BGC0001280.1: 8442-40380", "final_score": 0.4280848307154614, "mode": "RiQ", "hits": {"bet1": {"reference_record": "BGC0001280.1", "reference_id": "6", "query_cds_name": "input.path1.gene300", "percent_identity": 37.7, "blast_score": 538.9, "percent_coverage": 116.20253164556962, "evalue": 9.8e-153}}}, {"identity": 0.4581415557217131, "order": 0.3767200135796903, "component": 0.4, "ref_id": "BGC0001264.1: 8442-40380", "final_score": 0.4280848307154614, "mode": "RiQ", "hits": {"bet1": {"reference_record": "BGC0001264.1", "reference_id": "6", "query_cds_name": "input.path1.gene300", "percent_identity": 37.7, "blast_score": 538.9, "percent_coverage": 116.20253164556962, "evalue": 9.8e-153}}}, {"identity": 0.492995879638129, "order": 0.38430087458286916, "component": 0.36904761904761907, "ref_id": "BGC0001738.1: 2233-26559", "final_score": 0.42654302899090746, "mode": "RiQ", "hits": {"phm1": {"reference_record": "BGC0001738.1", "reference_id": "1", "query_cds_name": "input.path1.gene300", "percent_identity": 47.9, "blast_score": 769.2, "percent_coverage": 114.93670886075948, "evalue": 4.5e-222}}}, {"identity": 0.40844897594432417, "order": 0.3767200135796903, "component": 0.4444444444444444, "ref_id": "BGC0001131.1: 144016-173487", "final_score": 0.42606675321770576, "mode": "RiQ", "hits": {"Xmir_01407": {"reference_record": "BGC0001131.1", "reference_id": "6", "query_cds_name": "input.path1.gene298", "percent_identity": 25.0, "blast_score": 215.7, "percent_coverage": 74.86449864498645, "evalue": 3.6e-55}}}, {"identity": 0.42978829354292214, "order": 0.4096, "component": 0.4305555555555555, "ref_id": "BGC0001290.1: 4230452-4267876", "final_score": 0.4232021926605426, "mode": "RiQ", "hits": {"ANIA_02547": {"reference_record": "BGC0001290.1", "reference_id": "3", "query_cds_name": "input.path1.gene300", "percent_identity": 35.2, "blast_score": 283.5, "percent_coverage": 75.0632911392405, "evalue": 7.4e-76}, "ANIA_02545": {"reference_record": "BGC0001290.1", "reference_id": "1", "query_cds_name": "input.path1.gene298", "percent_identity": 25.0, "blast_score": 135.2, "percent_coverage": 40.989159891598916, "evalue": 6.1e-31}}}, {"identity": 0.4281979372493362, "order": 0.38430087458286916, "component": 0.41111111111111115, "ref_id": "BGC0000430.1: 4953879-4975880", "final_score": 0.41956755088788794, "mode": "RiQ", "hits": {"NSP_49230": {"reference_record": "BGC0000430.1", "reference_id": "5", "query_cds_name": "input.path1.gene298", "percent_identity": 29.7, "blast_score": 188.7, "percent_coverage": 32.38482384823848, "evalue": 4.7e-47}}}, {"identity": 0.420881053711368, "order": 0.4096, "component": 0.4166666666666667, "ref_id": "BGC0001606.1: 2066368-2088912", "final_score": 0.4187685586491302, "mode": "RiQ", "hits": {"FFUJ_12020": {"reference_record": "BGC0001606.1", "reference_id": "2", "query_cds_name": "input.path1.gene300", "percent_identity": 27.9, "blast_score": 255.0, "percent_coverage": 103.54430379746834, "evalue": 2.8e-67}}}, {"identity": 0.4154156066805986, "order": 0.362660236870083, "component": 0.4166666666666667, "ref_id": "BGC0000404.1: 1968-56662", "final_score": 0.41604066642206516, "mode": "RiQ", "hits": {"pcbAB": {"reference_record": "BGC0000404.1", "reference_id": "8", "query_cds_name": "input.path1.gene298", "percent_identity": 26.6, "blast_score": 134.8, "percent_coverage": 32.38482384823848, "evalue": 8e-31}}}, {"identity": 0.4325428189463254, "order": 0.3767200135796903, "component": 0.38888888888888884, "ref_id": "BGC0000045.1: 640-30911", "final_score": 0.410135460862511, "mode": "RiQ", "hits": {"curS1": {"reference_record": "BGC0000045.1", "reference_id": "5", "query_cds_name": "input.path1.gene300", "percent_identity": 30.8, "blast_score": 263.5, "percent_coverage": 87.0886075949367, "evalue": 8e-70}}}, {"identity": 0.4305789495624038, "order": 0.362660236870083, "component": 0.38888888888888884, "ref_id": "BGC0001133.1: 739500-803411", "final_score": 0.40920333487676774, "mode": "RiQ", "hits": {"XBJ1_0775": {"reference_record": "BGC0001133.1", "reference_id": "30", "query_cds_name": "input.path1.gene298", "percent_identity": 30.3, "blast_score": 176.4, "percent_coverage": 31.571815718157183, "evalue": 2.4e-43}}}]}, "hits": {"BGC0000046.1: 1267-21753": {"DEP5": {"reference_record": "BGC0000046.1", "reference_id": "5", "query_cds_name": "input.path1.gene300", "percent_identity": 34.9, "blast_score": 266.9, "percent_coverage": 67.08860759493672, "evalue": 7.2e-71}}, "BGC0000045.1: 640-30911": {"curS1": {"reference_record": "BGC0000045.1", "reference_id": "5", "query_cds_name": "input.path1.gene300", "percent_identity": 30.8, "blast_score": 263.5, "percent_coverage": 87.0886075949367, "evalue": 8e-70}}, "BGC0001252.1: 0-7958": {"ACRTS2": {"reference_record": "BGC0001252.1", "reference_id": "1", "query_cds_name": "input.path1.gene300", "percent_identity": 33.4, "blast_score": 214.5, "percent_coverage": 60.63291139240506, "evalue": 4.2e-55}}, "BGC0000353.1: 60-28528": {"fkbP": {"reference_record": "BGC0000353.1", "reference_id": "1", "query_cds_name": "input.path1.gene298", "percent_identity": 25.6, "blast_score": 246.1, "percent_coverage": 73.3739837398374, "evalue": 2.5e-64}}, "BGC0000064.1: 0-11857": {"fusA": {"reference_record": "BGC0000064.1", "reference_id": "1", "query_cds_name": "input.path1.gene300", "percent_identity": 39.9, "blast_score": 553.1, "percent_coverage": 115.18987341772151, "evalue": 5e-157}}, "BGC0001068.1: 0-35628": {"ctg1_orf0002": {"reference_record": "BGC0001068.1", "reference_id": "3", "query_cds_name": "input.path1.gene300", "percent_identity": 35.6, "blast_score": 487.3, "percent_coverage": 115.0632911392405, "evalue": 3.4e-137}}, "BGC0001268.1: 894-12763": {"fusA": {"reference_record": "BGC0001268.1", "reference_id": "1", "query_cds_name": "input.path1.gene300", "percent_identity": 39.1, "blast_score": 543.5, "percent_coverage": 115.69620253164557, "evalue": 4e-154}}, "BGC0001606.1: 2066368-2088912": {"FFUJ_12020": {"reference_record": "BGC0001606.1", "reference_id": "2", "query_cds_name": "input.path1.gene300", "percent_identity": 27.9, "blast_score": 255.0, "percent_coverage": 103.54430379746834, "evalue": 2.8e-67}}, "BGC0001400.1: 371433-386839": {"ATEG_09617": {"reference_record": "BGC0001400.1", "reference_id": "2", "query_cds_name": "input.path1.gene300", "percent_identity": 37.7, "blast_score": 533.9, "percent_coverage": 118.10126582278482, "evalue": 3.2e-151}}, "BGC0001874.1: 440-16375": {"cpaA": {"reference_record": "BGC0001874.1", "reference_id": "3", "query_cds_name": "input.path1.gene300", "percent_identity": 34.9, "blast_score": 468.8, "percent_coverage": 117.9746835443038, "evalue": 1.2e-131}}, "BGC0000977.1: 1606-26761": {"cpaA": {"reference_record": "BGC0000977.1", "reference_id": "6", "query_cds_name": "input.path1.gene300", "percent_identity": 33.9, "blast_score": 465.7, "percent_coverage": 117.72151898734178, "evalue": 1.1e-130}}, "BGC0001738.1: 2233-26559": {"phm1": {"reference_record": "BGC0001738.1", "reference_id": "1", "query_cds_name": "input.path1.gene300", "percent_identity": 47.9, "blast_score": 769.2, "percent_coverage": 114.93670886075948, "evalue": 4.5e-222}}, "BGC0001858.1: 703862-722630": {"SNOG_05791": {"reference_record": "BGC0001858.1", "reference_id": "1", "query_cds_name": "input.path1.gene300", "percent_identity": 29.4, "blast_score": 221.5, "percent_coverage": 77.46835443037975, "evalue": 3.5e-57}}, "BGC0000983.1: 334674-378481": {"ACLA_078660": {"reference_record": "BGC0000983.1", "reference_id": "6", "query_cds_name": "input.path1.gene300", "percent_identity": 41.6, "blast_score": 636.7, "percent_coverage": 115.69620253164557, "evalue": 3.5e-182}}, "BGC0001724.1: 2193561-2264617": {"PDE_04017": {"reference_record": "BGC0001724.1", "reference_id": "9", "query_cds_name": "input.path1.gene300", "percent_identity": 39.9, "blast_score": 599.7, "percent_coverage": 115.69620253164557, "evalue": 4.7e-171}}, "BGC0001122.1: 901118-944781": {"ATEG_00325": {"reference_record": "BGC0001122.1", "reference_id": "10", "query_cds_name": "input.path1.gene300", "percent_identity": 37.5, "blast_score": 514.2, "percent_coverage": 113.16455696202532, "evalue": 2.6e-145}}, "BGC0000762.1: 227-20766": {"pssT": {"reference_record": "BGC0000762.1", "reference_id": "5", "query_cds_name": "input.path1.gene296", "percent_identity": 30.8, "blast_score": 148.3, "percent_coverage": 81.60621761658031, "evalue": 1.8e-35}}, "BGC0001255.1: 1908-38951": {"eqxS": {"reference_record": "BGC0001255.1", "reference_id": "2", "query_cds_name": "input.path1.gene300", "percent_identity": 48.9, "blast_score": 812.4, "percent_coverage": 114.30379746835445, "evalue": 4.6e-235}}, "BGC0002067.1: 3583595-3620596": {"PDE_09198": {"reference_record": "BGC0002067.1", "reference_id": "7", "query_cds_name": "input.path1.gene300", "percent_identity": 38.3, "blast_score": 570.5, "percent_coverage": 116.70886075949367, "evalue": 3e-162}}, "BGC0000393.1: 4498819-4546737": {"MXAN_3779": {"reference_record": "BGC0000393.1", "reference_id": "2", "query_cds_name": "input.path1.gene298", "percent_identity": 26.3, "blast_score": 268.5, "percent_coverage": 74.32249322493224, "evalue": 4.6e-71}}, "BGC0001641.1: 3124570-3174107": {"PLU_RS13235": {"reference_record": "BGC0001641.1", "reference_id": "1", "query_cds_name": "input.path1.gene298", "percent_identity": 26.1, "blast_score": 262.7, "percent_coverage": 65.2439024390244, "evalue": 2.5e-69}}, "BGC0001805.1: 404-25644": {"npsB": {"reference_record": "BGC0001805.1", "reference_id": "16", "query_cds_name": "input.path1.gene298", "percent_identity": 28.5, "blast_score": 218.8, "percent_coverage": 54.47154471544715, "evalue": 4.2e-56}}, "BGC0000446.1: 404-25644": {"npsB": {"reference_record": "BGC0000446.1", "reference_id": "16", "query_cds_name": "input.path1.gene298", "percent_identity": 28.5, "blast_score": 218.8, "percent_coverage": 54.47154471544715, "evalue": 4.2e-56}}, "BGC0001131.1: 144016-173487": {"Xmir_01407": {"reference_record": "BGC0001131.1", "reference_id": "6", "query_cds_name": "input.path1.gene298", "percent_identity": 25.0, "blast_score": 215.7, "percent_coverage": 74.86449864498645, "evalue": 3.6e-55}}, "BGC0001637.1: 641-18043": {"npsB": {"reference_record": "BGC0001637.1", "reference_id": "10", "query_cds_name": "input.path1.gene298", "percent_identity": 28.2, "blast_score": 207.6, "percent_coverage": 50.20325203252033, "evalue": 9.7e-53}}, "BGC0002071.1: 289714-316980": {"CWE01_RS05100": {"reference_record": "BGC0002071.1", "reference_id": "2", "query_cds_name": "input.path1.gene298", "percent_identity": 32.6, "blast_score": 200.7, "percent_coverage": 30.35230352303523, "evalue": 1.2e-50}}, "BGC0000389.1: 11694-35942": {"massC": {"reference_record": "BGC0000389.1", "reference_id": "2", "query_cds_name": "input.path1.gene298", "percent_identity": 32.4, "blast_score": 200.3, "percent_coverage": 32.38482384823848, "evalue": 1.5e-50}}, "BGC0001748.1: 0-18705": {"spuB": {"reference_record": "BGC0001748.1", "reference_id": "2", "query_cds_name": "input.path1.gene298", "percent_identity": 26.0, "blast_score": 198.7, "percent_coverage": 67.07317073170732, "evalue": 4.5e-50}}, "BGC0000430.1: 4953879-4975880": {"NSP_49230": {"reference_record": "BGC0000430.1", "reference_id": "5", "query_cds_name": "input.path1.gene298", "percent_identity": 29.7, "blast_score": 188.7, "percent_coverage": 32.38482384823848, "evalue": 4.7e-47}}, "BGC0002057.1: 10296-37416": {"pamA": {"reference_record": "BGC0002057.1", "reference_id": "1", "query_cds_name": "input.path1.gene298", "percent_identity": 29.4, "blast_score": 178.3, "percent_coverage": 33.40108401084011, "evalue": 6.3e-44}}, "BGC0001133.1: 739500-803411": {"XBJ1_0775": {"reference_record": "BGC0001133.1", "reference_id": "30", "query_cds_name": "input.path1.gene298", "percent_identity": 30.3, "blast_score": 176.4, "percent_coverage": 31.571815718157183, "evalue": 2.4e-43}}, "BGC0000426.1: 0-11658": {"sevA": {"reference_record": "BGC0000426.1", "reference_id": "1", "query_cds_name": "input.path1.gene298", "percent_identity": 29.3, "blast_score": 159.8, "percent_coverage": 30.081300813008134, "evalue": 2.3e-38}}, "BGC0001873.1: 1647607-1656213": {"Xsze_RS17115": {"reference_record": "BGC0001873.1", "reference_id": "2", "query_cds_name": "input.path1.gene298", "percent_identity": 26.1, "blast_score": 156.8, "percent_coverage": 37.12737127371274, "evalue": 2e-37}}, "BGC0000348.1: 0-13540": {"lpsB": {"reference_record": "BGC0000348.1", "reference_id": "6", "query_cds_name": "input.path1.gene298", "percent_identity": 29.0, "blast_score": 153.3, "percent_coverage": 34.34959349593496, "evalue": 2.2e-36}}, "BGC0001261.1: 987-14070": {"AMT": {"reference_record": "BGC0001261.1", "reference_id": "1", "query_cds_name": "input.path1.gene298", "percent_identity": 28.0, "blast_score": 151.0, "percent_coverage": 35.09485094850949, "evalue": 1.1e-35}}, "BGC0000900.1: 2044-8911": {"ctg1_orf000000": {"reference_record": "BGC0000900.1", "reference_id": "1", "query_cds_name": "input.path1.gene298", "percent_identity": 28.8, "blast_score": 143.7, "percent_coverage": 36.17886178861789, "evalue": 1.7e-33}}, "BGC0001290.1: 4230452-4267876": {"ANIA_02547": {"reference_record": "BGC0001290.1", "reference_id": "3", "query_cds_name": "input.path1.gene300", "percent_identity": 35.2, "blast_score": 283.5, "percent_coverage": 75.0632911392405, "evalue": 7.4e-76}, "ANIA_02545": {"reference_record": "BGC0001290.1", "reference_id": "1", "query_cds_name": "input.path1.gene298", "percent_identity": 25.0, "blast_score": 135.2, "percent_coverage": 40.989159891598916, "evalue": 6.1e-31}}, "BGC0000404.1: 1968-56662": {"pcbAB": {"reference_record": "BGC0000404.1", "reference_id": "8", "query_cds_name": "input.path1.gene298", "percent_identity": 26.6, "blast_score": 134.8, "percent_coverage": 32.38482384823848, "evalue": 8e-31}}, "BGC0001240.1: 89510-118026": {"X797_010654": {"reference_record": "BGC0001240.1", "reference_id": "1", "query_cds_name": "input.path1.gene298", "percent_identity": 28.4, "blast_score": 133.3, "percent_coverage": 33.13008130081301, "evalue": 2.3e-30}}, "BGC0000357.1: 1080826-1099362": {"PCH_Pc16g04690": {"reference_record": "BGC0000357.1", "reference_id": "1", "query_cds_name": "input.path1.gene298", "percent_identity": 28.7, "blast_score": 127.5, "percent_coverage": 33.80758807588076, "evalue": 1.3e-28}}, "BGC0001527.1: 0-8170": {"NPS2": {"reference_record": "BGC0001527.1", "reference_id": "1", "query_cds_name": "input.path1.gene298", "percent_identity": 26.7, "blast_score": 126.7, "percent_coverage": 34.010840108401084, "evalue": 2.2e-28}}, "BGC0001220.1: 56221-78301": {"Acu": {"reference_record": "BGC0001220.1", "reference_id": "1", "query_cds_name": "input.path1.gene298", "percent_identity": 27.9, "blast_score": 121.7, "percent_coverage": 32.58807588075881, "evalue": 7e-27}}, "BGC0000334.1: 2840-45342": {"ctg1_orf003": {"reference_record": "BGC0000334.1", "reference_id": "2", "query_cds_name": "input.path1.gene298", "percent_identity": 25.4, "blast_score": 118.6, "percent_coverage": 38.482384823848236, "evalue": 5.9e-26}}, "BGC0001600.1: 10931973-10955572": {"FGRAMPH1_01T08165": {"reference_record": "BGC0001600.1", "reference_id": "7", "query_cds_name": "input.path1.gene300", "percent_identity": 38.8, "blast_score": 575.9, "percent_coverage": 120.0, "evalue": 7.2e-164}}, "BGC0001254.1: 82-7456": {"ACTTS3": {"reference_record": "BGC0001254.1", "reference_id": "1", "query_cds_name": "input.path1.gene300", "percent_identity": 39.0, "blast_score": 553.5, "percent_coverage": 116.83544303797468, "evalue": 3.9e-157}}, "BGC0001280.1: 8442-40380": {"bet1": {"reference_record": "BGC0001280.1", "reference_id": "6", "query_cds_name": "input.path1.gene300", "percent_identity": 37.7, "blast_score": 538.9, "percent_coverage": 116.20253164556962, "evalue": 9.8e-153}}, "BGC0001264.1: 8442-40380": {"bet1": {"reference_record": "BGC0001264.1", "reference_id": "6", "query_cds_name": "input.path1.gene300", "percent_identity": 37.7, "blast_score": 538.9, "percent_coverage": 116.20253164556962, "evalue": 9.8e-153}}, "BGC0001037.1: 115217-134016": {"AFUA_8G00540": {"reference_record": "BGC0001037.1", "reference_id": "2", "query_cds_name": "input.path1.gene300", "percent_identity": 36.4, "blast_score": 521.9, "percent_coverage": 118.86075949367087, "evalue": 1.2e-147}}, "BGC0001124.1: 125832-132922": {"ASPNIDRAFT_179585": {"reference_record": "BGC0001124.1", "reference_id": "1", "query_cds_name": "input.path1.gene300", "percent_identity": 36.4, "blast_score": 281.2, "percent_coverage": 74.43037974683544, "evalue": 3.7e-75}}, "BGC0001187.1: 498-12209": {"glpks3": {"reference_record": "BGC0001187.1", "reference_id": "1", "query_cds_name": "input.path1.gene300", "percent_identity": 32.3, "blast_score": 239.2, "percent_coverage": 68.22784810126582, "evalue": 1.6e-62}}}}, "ProtoToRegion_RiQ": {"name": "ProtoToRegion_RiQ", "scores_by_region": {"BGC0001874.1: 440-16375": 0.5165945373799954, "BGC0000064.1: 0-11857": 0.42001827848946205, "BGC0001268.1: 894-12763": 0.41748900165459213, "BGC0000900.1: 2044-8911": 0.41220826694716417, "BGC0000357.1: 1080826-1099362": 0.4118129970077911, "BGC0001240.1: 89510-118026": 0.4106228970382666, "BGC0001068.1: 0-35628": 0.4101365202733809, "BGC0001724.1: 2193561-2264617": 0.4092207411631901, "BGC0001261.1: 987-14070": 0.40902583289232963, "BGC0001220.1: 56221-78301": 0.4086246876782432, "BGC0001527.1: 0-8170": 0.4037490953803448, "BGC0001641.1: 3124570-3174107": 0.40126584429434825, "BGC0001873.1: 1647607-1656213": 0.40126584429434825, "BGC0000334.1: 2840-45342": 0.39832729668661937, "BGC0001254.1: 82-7456": 0.39320514054609973, "BGC0000983.1: 334674-378481": 0.392196859288414, "BGC0001124.1: 125832-132922": 0.3854871718124088, "BGC0000046.1: 1267-21753": 0.3809493353821995, "BGC0000977.1: 1606-26761": 0.37788246843184137, "BGC0001252.1: 0-7958": 0.3763351937834795, "BGC0001122.1: 901118-944781": 0.3578974356838012, "BGC0001187.1: 498-12209": 0.3557472833521048, "BGC0001637.1: 641-18043": 0.3540829391946396, "BGC0001255.1: 1908-38951": 0.3506838564834324, "BGC0000393.1: 4498819-4546737": 0.3370486219125805, "BGC0001400.1: 371433-386839": 0.3356651615583507, "BGC0001805.1: 404-25644": 0.326830090489824, "BGC0000446.1: 404-25644": 0.326830090489824, "BGC0000426.1: 0-11658": 0.3140516172431648, "BGC0002071.1: 289714-316980": 0.3085860228603053, "BGC0000389.1: 11694-35942": 0.30809573018865805, "BGC0001748.1: 0-18705": 0.3047217492917394, "BGC0000353.1: 60-28528": 0.303545088738144, "BGC0001858.1: 703862-722630": 0.2950811517725362, "BGC0002067.1: 3583595-3620596": 0.28358765122902135, "BGC0000348.1: 0-13540": 0.28142662899631843, "BGC0001037.1: 115217-134016": 0.2812893092589244, "BGC0000762.1: 227-20766": 0.27880851277253305, "BGC0001600.1: 10931973-10955572": 0.27869666724210657, "BGC0002057.1: 10296-37416": 0.27606874141391413, "BGC0001280.1: 8442-40380": 0.27371241465340207, "BGC0001264.1: 8442-40380": 0.27371241465340207, "BGC0001738.1: 2233-26559": 0.27196572387370854, "BGC0001131.1: 144016-173487": 0.271427787412963, "BGC0001290.1: 4230452-4267876": 0.2682085319783241, "BGC0000430.1: 4953879-4975880": 0.2641634623001153, "BGC0001606.1: 2066368-2088912": 0.26328014517086756, "BGC0000404.1: 1968-56662": 0.2602802585008537, "BGC0000045.1: 640-30911": 0.2538697398655515, "BGC0001133.1: 739500-803411": 0.2528681887898704}, "reference_regions": {"BGC0001874.1: 440-16375": {"accession": "BGC0001874.1", "cdses": {"dmaT": {"function": "biosynthetic", "components": {"secmet": ["dmat"], "modules": []}, "location": "join{[2522:3676](-), [2305:2465](-)}"}, "cpaA": {"function": "biosynthetic", "components": {"secmet": ["Condensation", "AMP-binding", "PP-binding", "PKS_AT", "itr_KS", "NAD_binding_4"], "modules": [{"type": "pks", "domains": ["PKS_KS", "PKS_AT", "PKS_DH", "PKS_KR", "PP-binding"], "complete": true}, {"type": "nrps", "domains": ["Condensation", "AMP-binding", "PCP", "TD"], "complete": true}]}, "location": "[4654:16375](+)"}, "maoA": {"function": "other", "components": {"secmet": [], "modules": []}, "location": "[440:1808](+)"}}, "cds_mapping": {"1": "maoA", "2": "dmaT", "3": "cpaA"}, "start": 440, "end": 16375, "products": ["NRP", "Polyketide"], "organism": "Aspergillus flavus", "description": "cyclopiazonic acid", "protoclusters": []}, "BGC0000064.1: 0-11857": {"accession": "BGC0000064.1", "cdses": {"fusA": {"function": "biosynthetic", "components": {"secmet": ["Condensation", "AMP-binding", "PP-binding", "PKS_AT", "itr_KS", "adh_short", "NAD_binding_4"], "modules": [{"type": "pks", "domains": ["PKS_KS", "PKS_AT", "PKS_DH", "cMT", "PKS_KR", "PP-binding"], "complete": true}, {"type": "nrps", "domains": ["Condensation", "AMP-binding", "PP-binding", "TD"], "complete": true}]}, "location": "join{[0:841](+), [895:5086](+), [5632:7449](+), [7504:11857](+)}"}}, "cds_mapping": {"1": "fusA"}, "start": 0, "end": 11857, "products": ["Polyketide"], "organism": "Fusarium verticillioides", "description": "fusarin", "protoclusters": []}, "BGC0001268.1: 894-12763": {"accession": "BGC0001268.1", "cdses": {"fusA": {"function": "biosynthetic", "components": {"secmet": ["Condensation", "AMP-binding", "PP-binding", "PKS_AT", "itr_KS", "adh_short", "NAD_binding_4"], "modules": [{"type": "pks", "domains": ["PKS_KS", "PKS_AT", "PKS_DH", "cMT", "PKS_KR"], "complete": false}, {"type": "nrps", "domains": ["Condensation", "AMP-binding", "PP-binding", "TD"], "complete": true}]}, "location": "join{[894:1735](+), [1788:5991](+), [6537:8354](+), [8407:12763](+)}"}}, "cds_mapping": {"1": "fusA"}, "start": 894, "end": 12763, "products": ["NRP", "Polyketide"], "organism": "Fusarium fujikuroi", "description": "fusarin", "protoclusters": []}, "BGC0000900.1: 2044-8911": {"accession": "BGC0000900.1", "cdses": {"ctg1_orf000000": {"function": "biosynthetic", "components": {"secmet": ["Condensation", "AMP-binding", "PP-binding"], "modules": [{"type": "nrps", "domains": ["AMP-binding", "PCP"], "complete": true}, {"type": "nrps", "domains": ["Condensation", "PCP"], "complete": false}, {"type": "nrps", "domains": ["Condensation"], "complete": false}]}, "location": "join{[2044:7153](+), [7282:7651](+)}"}, "ctg1_orforf00001": {"function": "other", "components": {"secmet": [], "modules": []}, "location": "[8478:8911](-)"}}, "cds_mapping": {"1": "ctg1_orf000000", "2": "ctg1_orforf00001"}, "start": 2044, "end": 8911, "products": ["Other"], "organism": "Aspergillus oryzae", "description": "ferrichrome", "protoclusters": []}, "BGC0000357.1: 1080826-1099362": {"accession": "BGC0000357.1", "cdses": {"PCH_Pc16g04690": {"function": "biosynthetic", "components": {"secmet": ["Condensation", "AMP-binding", "PP-binding"], "modules": [{"type": "nrps", "domains": ["AMP-binding", "PCP", "Epimerization"], "complete": true}, {"type": "nrps", "domains": ["Condensation", "AMP-binding"], "complete": false}, {"type": "nrps", "domains": ["AMP-binding", "PCP"], "complete": true}, {"type": "nrps", "domains": ["Condensation", "AMP-binding", "PCP", "Epimerization"], "complete": true}, {"type": "nrps", "domains": ["Condensation", "PCP"], "complete": false}, {"type": "nrps", "domains": ["Condensation", "PP-binding"], "complete": false}]}, "location": "join{[1080826:1081309](+), [1081381:1081798](+), [1081864:1082167](+), [1082221:1093826](+), [1093877:1094969](+), [1095017:1096633](+), [1096683:1099362](+)}"}}, "cds_mapping": {"1": "PCH_Pc16g04690"}, "start": 1080826, "end": 1099362, "products": ["NRP"], "organism": "Penicillium rubens Wisconsin 54-1255", "description": "cyclo-(D-Phe-L-Phe-D-Val-L-Val), cyclo-(D-Tyr-L-Phe-D-Val-L-Val), cyclo-(D-Tyr-L-Trp-D-Val-L-Val), cyclo-(D-Phe-L-Trp-D-Val-L-Val), cyclo-(D-Phe-L-Phe-D-Val-L-Ile), cyclo-(D-Phe-L-Phe-D-Ile-L-Val), cyclo-(D-Tyr-L-Trp-D-Val-L-Ile), cyclo-(D-Tyr-L-Trp-D-Ile-L-Val), cyclo-(D-Tyr-L-Phe-D-Val-L-Ile), cyclo-(D-Tyr-L-Phe-D-Ile-L-Val)", "protoclusters": []}, "BGC0001240.1: 89510-118026": {"accession": "BGC0001240.1", "cdses": {"X797_010654": {"function": "biosynthetic", "components": {"secmet": ["Condensation", "AMP-binding", "PP-binding"], "modules": [{"type": "nrps", "domains": ["Condensation"], "complete": false}, {"type": "nrps", "domains": ["Condensation", "AMP-binding", "PCP"], "complete": true}, {"type": "nrps", "domains": ["Condensation", "AMP-binding", "PP-binding", "Epimerization"], "complete": true}, {"type": "nrps", "domains": ["Condensation", "AMP-binding", "PCP"], "complete": true}, {"type": "nrps", "domains": ["Condensation", "AMP-binding", "PCP", "Epimerization"], "complete": true}, {"type": "nrps", "domains": ["Condensation", "AMP-binding", "PCP"], "complete": true}, {"type": "nrps", "domains": ["Condensation", "AMP-binding", "PCP"], "complete": true}, {"type": "nrps", "domains": ["Cglyc"], "complete": false}, {"type": "nrps", "domains": ["AMP-binding", "PCP"], "complete": true}]}, "location": "join{[113539:118026](-), [102392:113493](-), [97673:102329](-), [93028:97609](-), [89510:92933](-)}"}}, "cds_mapping": {"1": "X797_010654"}, "start": 89510, "end": 118026, "products": ["NRP"], "organism": "Metarhizium robertsii", "description": "serinocyclin A, serinocyclin B", "protoclusters": []}, "BGC0001068.1: 0-35628": {"accession": "BGC0001068.1", "cdses": {"ctg1_orf0002": {"function": "biosynthetic", "components": {"secmet": ["AMP-binding", "PKS_AT", "itr_KS"], "modules": [{"type": "nrps", "domains": ["AMP-binding"], "complete": false}, {"type": "pks", "domains": ["PKS_KS", "PKS_AT", "PKS_DH", "PKS_KR"], "complete": false}]}, "location": "join{[6358:12777](-), [5444:6306](-), [5396:5431](-), [4954:5120](-), [3941:4906](-), [3345:3678](-), [2906:2916](-)}"}, "ctg1_orf00001": {"function": "other", "components": {"secmet": [], "modules": []}, "location": "join{[626:640](+), [685:900](+), [945:1273](+), [1324:1554](+), [1674:1726](+), [1924:2259](+), [2350:2446](+), [2506:2910](+)}"}, "ctg1_orf003": {"function": "biosynthetic-additional", "components": {"secmet": ["p450"], "modules": []}, "location": "join{[13960:13969](+), [14261:14417](+), [14602:14643](+), [14708:15144](+)}"}, "ctg1_orforf000000": {"function": "other", "components": {"secmet": [], "modules": []}, "location": "[0:234](+)"}, "ctg1_orf6": {"function": "other", "components": {"secmet": [], "modules": []}, "location": "join{[34122:34184](+), [34244:34326](+)}"}, "ctg1_orf7": {"function": "other", "components": {"secmet": [], "modules": []}, "location": "join{[35526:35628](-), [35196:35474](-), [34976:35150](-), [34592:34727](-)}"}, "ctg1_orf5": {"function": "other", "components": {"secmet": [], "modules": []}, "location": "join{[26860:27012](+), [27851:31143](+), [31199:31336](+), [31395:31855](+)}"}, "ctg1_orf04": {"function": "other", "components": {"secmet": [], "modules": []}, "location": "join{[19778:20056](+), [20605:20769](+), [20973:21300](+), [21947:22239](+), [22312:22488](+), [22555:22578](+), [22930:22936](+)}"}}, "cds_mapping": {"1": "ctg1_orforf000000", "2": "ctg1_orf00001", "3": "ctg1_orf0002", "4": "ctg1_orf003", "5": "ctg1_orf04", "6": "ctg1_orf5", "7": "ctg1_orf6", "8": "ctg1_orf7"}, "start": 0, "end": 35628, "products": ["Terpene", "Polyketide"], "organism": "unidentified unclassified sequences.", "description": "pyripyropene A", "protoclusters": []}, "BGC0001724.1: 2193561-2264617": {"accession": "BGC0001724.1", "cdses": {"PDE_04014": {"function": "other", "components": {"secmet": [], "modules": []}, "location": "join{[2213996:2214307](-), [2213643:2213878](-), [2212429:2213598](-), [2210988:2212366](-), [2210744:2210925](-), [2209774:2210526](-)}"}, "PDE_04024": {"function": "other", "components": {"secmet": [], "modules": []}, "location": "join{[2256946:2256989](-), [2256859:2256892](-), [2256696:2256810](-), [2256619:2256646](-), [2255944:2256564](-), [2255637:2255898](-)}"}, "PDE_04025": {"function": "biosynthetic-additional", "components": {"secmet": [], "modules": []}, "location": "join{[2257227:2257314](+), [2257370:2257521](+), [2257572:2257632](+), [2257682:2257946](+), [2257999:2258368](+), [2258429:2259037](+)}"}, "PDE_04028": {"function": "biosynthetic-additional", "components": {"secmet": [], "modules": [{"type": "unknown", "domains": ["PKS_ER"], "complete": false}]}, "location": "join{[2262269:2262868](-), [2261673:2262211](-)}"}, "PDE_04022": {"function": "other", "components": {"secmet": [], "modules": []}, "location": "join{[2250906:2251586](-), [2250489:2250847](-)}"}, "PDE_04017": {"function": "biosynthetic", "components": {"secmet": ["Condensation", "AMP-binding", "PP-binding", "PKS_AT", "itr_KS", "adh_short", "NAD_binding_4"], "modules": [{"type": "pks", "domains": ["PKS_KS", "PKS_AT", "PKS_DH", "cMT", "PKS_KR"], "complete": false}, {"type": "nrps", "domains": ["Condensation", "AMP-binding", "PCP", "TD"], "complete": true}]}, "location": "join{[2221723:2222684](+), [2222736:2225827](+), [2225890:2226111](+), [2226167:2228412](+), [2228464:2229171](+), [2229224:2231153](+), [2231211:2234300](+)}"}, "PDE_04023": {"function": "other", "components": {"secmet": [], "modules": []}, "location": "[2254067:2255045](-)"}, "PDE_04026": {"function": "other", "components": {"secmet": [], "modules": []}, "location": "join{[2259942:2260028](-), [2259437:2259882](-)}"}, "PDE_04011": {"function": "other", "components": {"secmet": [], "modules": []}, "location": "join{[2201232:2201276](+), [2201936:2201948](+), [2202113:2202612](+)}"}, "PDE_04010": {"function": "other", "components": {"secmet": [], "modules": []}, "location": "join{[2200902:2201154](-), [2200704:2200857](-), [2200633:2200654](-)}"}, "PDE_04015": {"function": "biosynthetic-additional", "components": {"secmet": ["p450"], "modules": []}, "location": "join{[2217288:2217375](-), [2217126:2217242](-), [2217021:2217071](-), [2216892:2216952](-), [2216620:2216842](-), [2215852:2216403](-), [2215444:2215792](-)}"}, "PDE_04016": {"function": "biosynthetic-additional", "components": {"secmet": ["p450"], "modules": []}, "location": "join{[2217651:2217830](+), [2217881:2218553](+), [2218612:2219216](+)}"}, "PDE_04029": {"function": "other", "components": {"secmet": [], "modules": []}, "location": "join{[2263130:2264409](+), [2264564:2264617](+)}"}, "PDE_04021": {"function": "other", "components": {"secmet": [], "modules": []}, "location": "join{[2249335:2249824](+), [2249927:2250383](+)}"}, "PDE_04027": {"function": "other", "components": {"secmet": [], "modules": []}, "location": "[2260308:2261574](+)"}, "PDE_04012": {"function": "other", "components": {"secmet": [], "modules": []}, "location": "join{[2206157:2206554](-), [2205487:2206089](-)}"}, "PDE_04009": {"function": "other", "components": {"secmet": [], "modules": []}, "location": "[2197005:2198730](-)"}, "PDE_04008": {"function": "transport", "components": {"secmet": [], "modules": []}, "location": "join{[2193561:2193753](+), [2193819:2194732](+), [2194787:2195242](+), [2195317:2195461](+)}"}, "PDE_04019": {"function": "other", "components": {"secmet": [], "modules": []}, "location": "join{[2245738:2245867](+), [2245916:2246699](+)}"}, "PDE_04020": {"function": "biosynthetic-additional", "components": {"secmet": [], "modules": [{"type": "unknown", "domains": ["PKS_ER"], "complete": false}]}, "location": "join{[2247302:2248394](-), [2247173:2247239](-)}"}}, "cds_mapping": {"1": "PDE_04008", "2": "PDE_04009", "3": "PDE_04010", "4": "PDE_04011", "5": "PDE_04012", "6": "PDE_04014", "7": "PDE_04015", "8": "PDE_04016", "9": "PDE_04017", "10": "PDE_04019", "11": "PDE_04020", "12": "PDE_04021", "13": "PDE_04022", "14": "PDE_04023", "15": "PDE_04024", "16": "PDE_04025", "17": "PDE_04026", "18": "PDE_04027", "19": "PDE_04028", "20": "PDE_04029"}, "start": 2193561, "end": 2264617, "products": ["NRP", "Polyketide"], "organism": "Penicillium oxalicum 114-2", "description": "oxaleimide C", "protoclusters": []}, "BGC0001261.1: 987-14070": {"accession": "BGC0001261.1", "cdses": {"AMT": {"function": "biosynthetic", "components": {"secmet": ["Condensation", "AMP-binding", "PP-binding"], "modules": [{"type": "nrps", "domains": ["AMP-binding", "PCP"], "complete": true}, {"type": "nrps", "domains": ["Condensation", "AMP-binding", "PCP"], "complete": true}, {"type": "nrps", "domains": ["Condensation", "AMP-binding", "PCP"], "complete": true}, {"type": "nrps", "domains": ["Condensation", "PP-binding"], "complete": false}, {"type": "nrps", "domains": ["Condensation"], "complete": false}]}, "location": "[987:14070](+)"}}, "cds_mapping": {"1": "AMT"}, "start": 987, "end": 14070, "products": ["NRP"], "organism": "Alternaria alternata", "description": "AM-toxin", "protoclusters": []}, "BGC0001220.1: 56221-78301": {"accession": "BGC0001220.1", "cdses": {"Acu": {"function": "biosynthetic", "components": {"secmet": ["Condensation", "AMP-binding", "PP-binding"], "modules": [{"type": "unknown", "domains": ["PP-binding"], "complete": false}, {"type": "nrps", "domains": ["Condensation", "AMP-binding", "PCP"], "complete": true}, {"type": "nrps", "domains": ["Condensation", "AMP-binding", "PCP"], "complete": true}, {"type": "nrps", "domains": ["Condensation", "AMP-binding", "PCP"], "complete": true}, {"type": "nrps", "domains": ["Condensation", "AMP-binding", "PCP"], "complete": true}, {"type": "nrps", "domains": ["Condensation", "AMP-binding", "PCP"], "complete": true}, {"type": "nrps", "domains": ["Condensation", "AMP-binding", "PCP"], "complete": true}, {"type": "nrps", "domains": ["Condensation"], "complete": false}]}, "location": "[56221:78301](+)"}}, "cds_mapping": {"1": "Acu"}, "start": 56221, "end": 78301, "products": ["NRP"], "organism": "Aspergillus japonicus", "description": "aculeacin A", "protoclusters": []}, "BGC0001527.1: 0-8170": {"accession": "BGC0001527.1", "cdses": {"NPS2": {"function": "biosynthetic", "components": {"secmet": ["Condensation", "AMP-binding", "PP-binding"], "modules": [{"type": "nrps", "domains": ["AMP-binding", "PP-binding"], "complete": true}, {"type": "nrps", "domains": ["Condensation", "PP-binding"], "complete": false}, {"type": "nrps", "domains": ["Condensation", "PP-binding"], "complete": false}, {"type": "nrps", "domains": ["Condensation"], "complete": false}]}, "location": "join{[0:1020](+), [1137:1357](+), [1418:1550](+), [1605:1856](+), [1908:1961](+), [2012:3266](+), [3324:3934](+), [3988:4276](+), [4332:4983](+), [5034:5814](+), [5867:6119](+), [6176:7835](+), [7890:7968](+), [8023:8170](+)}"}}, "cds_mapping": {"1": "NPS2"}, "start": 0, "end": 8170, "products": ["Other"], "organism": "Gelatoporia subvermispora", "description": "basidioferrin", "protoclusters": []}, "BGC0001641.1: 3124570-3174107": {"accession": "BGC0001641.1", "cdses": {"PLU_RS13240": {"function": "other", "components": {"secmet": [], "modules": []}, "location": "[3173924:3174107](-)"}, "PLU_RS13235": {"function": "biosynthetic", "components": {"secmet": ["Condensation", "AMP-binding", "PP-binding"], "modules": [{"type": "nrps", "domains": ["Condensation", "AMP-binding", "PCP", "Thioesterase"], "complete": true}, {"type": "nrps", "domains": ["Condensation", "AMP-binding", "PCP"], "complete": true}, {"type": "nrps", "domains": ["Condensation", "AMP-binding", "PCP"], "complete": true}, {"type": "nrps", "domains": ["Condensation", "AMP-binding", "PCP"], "complete": true}, {"type": "nrps", "domains": ["Condensation", "AMP-binding", "PCP"], "complete": true}, {"type": "nrps", "domains": ["Condensation", "AMP-binding", "PCP"], "complete": true}, {"type": "nrps", "domains": ["Condensation", "AMP-binding", "PCP"], "complete": true}, {"type": "nrps", "domains": ["Condensation", "AMP-binding", "PCP"], "complete": true}, {"type": "nrps", "domains": ["Condensation", "AMP-binding", "PCP"], "complete": true}, {"type": "nrps", "domains": ["Condensation", "AMP-binding", "PCP"], "complete": true}, {"type": "nrps", "domains": ["Condensation", "AMP-binding", "PCP"], "complete": true}, {"type": "nrps", "domains": ["Condensation", "AMP-binding", "PCP"], "complete": true}, {"type": "nrps", "domains": ["Condensation", "AMP-binding", "PCP"], "complete": true}, {"type": "nrps", "domains": ["Condensation", "AMP-binding", "PCP"], "complete": true}, {"type": "nrps", "domains": ["AMP-binding", "PCP"], "complete": true}]}, "location": "[3124570:3173674](-)"}}, "cds_mapping": {"1": "PLU_RS13235", "2": "PLU_RS13240"}, "start": 3124570, "end": 3174107, "products": ["NRP"], "organism": "Photorhabdus laumondii subsp. laumondii TTO1", "description": "kolossin", "protoclusters": []}, "BGC0001873.1: 1647607-1656213": {"accession": "BGC0001873.1", "cdses": {"Xsze_RS17115": {"function": "biosynthetic", "components": {"secmet": ["Condensation", "AMP-binding", "PP-binding"], "modules": [{"type": "nrps", "domains": ["Condensation", "AMP-binding", "PP-binding", "Thioesterase"], "complete": true}, {"type": "nrps", "domains": ["Condensation", "AMP-binding", "PCP"], "complete": true}]}, "location": "[1648770:1656213](-)"}, "Xsze_RS17110": {"function": "other", "components": {"secmet": [], "modules": []}, "location": "[1647607:1648786](-)"}}, "cds_mapping": {"1": "Xsze_RS17110", "2": "Xsze_RS17115"}, "start": 1647607, "end": 1656213, "products": ["NRP"], "organism": "Xenorhabdus szentirmaii DSM 16338", "description": "pyrrolizixenamide A", "protoclusters": []}, "BGC0000334.1: 2840-45342": {"accession": "BGC0000334.1", "cdses": {"ctg1_orf0002": {"function": "other", "components": {"secmet": [], "modules": []}, "location": "join{[6207:6267](-), [2840:6092](-)}"}, "ctg1_orf003": {"function": "biosynthetic", "components": {"secmet": ["Condensation", "AMP-binding", "PP-binding", "NAD_binding_4"], "modules": [{"type": "nrps", "domains": ["Condensation", "AMP-binding", "PP-binding", "TD"], "complete": true}, {"type": "nrps", "domains": ["Condensation", "AMP-binding", "PCP"], "complete": true}, {"type": "nrps", "domains": ["Condensation", "AMP-binding", "PCP"], "complete": true}, {"type": "nrps", "domains": ["Condensation", "AMP-binding", "PCP"], "complete": true}, {"type": "nrps", "domains": ["Condensation", "AMP-binding", "PCP"], "complete": true}, {"type": "nrps", "domains": ["Condensation", "AMP-binding", "PP-binding"], "complete": true}, {"type": "nrps", "domains": ["Condensation", "AMP-binding", "PCP"], "complete": true}, {"type": "nrps", "domains": ["AMP-binding", "PCP"], "complete": true}, {"type": "nrps", "domains": ["Condensation", "AMP-binding", "PCP"], "complete": true}, {"type": "nrps", "domains": ["Condensation", "AMP-binding", "PCP"], "complete": true}, {"type": "nrps", "domains": ["Condensation", "AMP-binding", "PCP"], "complete": true}, {"type": "unknown", "domains": ["PP-binding"], "complete": false}]}, "location": "join{[34590:45342](-), [34008:34275](-), [33598:33864](-), [9658:33430](-), [9516:9605](-), [7200:9512](-)}"}}, "cds_mapping": {"1": "ctg1_orf0002", "2": "ctg1_orf003"}, "start": 2840, "end": 45342, "products": ["NRP"], "organism": "Tolypocladium inflatum NRRL8044", "description": "cyclosporine", "protoclusters": []}, "BGC0001254.1: 82-7456": {"accession": "BGC0001254.1", "cdses": {"ACTTS3": {"function": "biosynthetic", "components": {"secmet": ["PP-binding", "PKS_AT", "itr_KS", "adh_short"], "modules": [{"type": "pks", "domains": ["PKS_KS", "PKS_AT", "PKS_DH", "cMT", "PKS_KR", "PP-binding"], "complete": true}]}, "location": "[82:7456](+)"}}, "cds_mapping": {"1": "ACTTS3"}, "start": 82, "end": 7456, "products": ["Polyketide"], "organism": "Alternaria alternata", "description": "ACT-Toxin II", "protoclusters": []}, "BGC0000983.1: 334674-378481": {"accession": "BGC0000983.1", "cdses": {"ACLA_078610": {"function": "regulatory", "components": {"secmet": [], "modules": []}, "location": "join{[334674:334757](+), [334825:335676](+), [335735:338345](+), [338406:338654](+)}"}, "ACLA_078700": {"function": "biosynthetic-additional", "components": {"secmet": [], "modules": [{"type": "unknown", "domains": ["PKS_ER"], "complete": false}]}, "location": "join{[371258:371824](+), [371883:372412](+)}"}, "ACLA_078680": {"function": "biosynthetic-additional", "components": {"secmet": ["Abhydrolase_6", "Peptidase_S9"], "modules": []}, "location": "join{[368494:369304](-), [367923:368424](-)}"}, "ACLA_078690": {"function": "other", "components": {"secmet": [], "modules": []}, "location": "join{[370181:370831](-), [369640:370118](-)}"}, "ACLA_078670": {"function": "biosynthetic-additional", "components": {"secmet": ["p450"], "modules": []}, "location": "join{[366508:366679](-), [365558:366456](-), [365081:365497](-)}"}, "ACLA_078650": {"function": "other", "components": {"secmet": [], "modules": []}, "location": "join{[349672:350093](-), [348126:349616](-)}"}, "ACLA_078620": {"function": "other", "components": {"secmet": [], "modules": []}, "location": "join{[340845:341077](-), [339957:340792](-), [339107:339894](-)}"}, "ACLA_078630": {"function": "other", "components": {"secmet": [], "modules": []}, "location": "join{[342557:342585](-), [342000:342224](-)}"}, "ACLA_078710": {"function": "biosynthetic-additional", "components": {"secmet": ["p450"], "modules": []}, "location": "join{[372610:372799](+), [372857:372998](+), [373048:373133](+), [373191:373260](+), [373317:373920](+), [373988:374407](+)}"}, "ACLA_078640": {"function": "other", "components": {"secmet": [], "modules": []}, "location": "[344588:345815](-)"}, "ACLA_078720": {"function": "other", "components": {"secmet": [], "modules": []}, "location": "join{[374884:374929](+), [374984:375614](+)}"}, "ACLA_078730": {"function": "other", "components": {"secmet": [], "modules": []}, "location": "[376972:378481](+)"}, "ACLA_078660": {"function": "biosynthetic", "components": {"secmet": ["Condensation", "AMP-binding", "PP-binding", "PKS_AT", "itr_KS", "adh_short", "NAD_binding_4"], "modules": [{"type": "nrps", "domains": ["Condensation", "AMP-binding", "PCP", "TD"], "complete": true}, {"type": "pks", "domains": ["PKS_KS", "PKS_AT", "PKS_DH", "cMT", "PKS_KR"], "complete": false}]}, "location": "join{[359329:363381](-), [356810:359267](-), [356049:356753](-), [353954:355994](-), [351007:353886](-)}"}}, "cds_mapping": {"1": "ACLA_078610", "2": "ACLA_078620", "3": "ACLA_078630", "4": "ACLA_078640", "5": "ACLA_078650", "6": "ACLA_078660", "7": "ACLA_078670", "8": "ACLA_078680", "9": "ACLA_078690", "10": "ACLA_078700", "11": "ACLA_078710", "12": "ACLA_078720", "13": "ACLA_078730"}, "start": 334674, "end": 378481, "products": ["NRP", "Polyketide"], "organism": "Aspergillus clavatus NRRL 1", "description": "cytochalasin E, cytochalasin K", "protoclusters": []}, "BGC0001124.1: 125832-132922": {"accession": "BGC0001124.1", "cdses": {"ASPNIDRAFT_179585": {"function": "biosynthetic", "components": {"secmet": ["PP-binding", "PKS_AT", "itr_KS", "adh_short"], "modules": [{"type": "pks", "domains": ["PKS_KS", "PKS_AT", "PKS_DH", "PKS_ER", "PKS_KR", "PP-binding"], "complete": true}]}, "location": "join{[132670:132922](-), [<125832:132621](-)}"}}, "cds_mapping": {"1": "ASPNIDRAFT_179585"}, "start": 125832, "end": 132922, "products": ["Polyketide"], "organism": "Aspergillus niger ATCC 1015", "description": "pyranonigrin E", "protoclusters": []}, "BGC0000046.1: 1267-21753": {"accession": "BGC0000046.1", "cdses": {"DEP6": {"function": "other", "components": {"secmet": [], "modules": []}, "location": "join{[21694:21753](-), [21443:21485](-), [20231:21345](-), [19448:20174](-)}"}, "DEP5": {"function": "biosynthetic", "components": {"secmet": ["PKS_AT", "itr_KS", "adh_short"], "modules": [{"type": "pks", "domains": ["PKS_KS", "PKS_AT", "PKS_DH", "PKS_ER", "PKS_KR"], "complete": false}]}, "location": "join{[11124:11290](+), [11349:11589](+), [11661:12649](+), [12696:17539](+), [17634:18528](+)}"}, "DEP1": {"function": "other", "components": {"secmet": [], "modules": []}, "location": "[1267:2377](-)"}, "DEP2": {"function": "other", "components": {"secmet": [], "modules": []}, "location": "join{[2840:3139](+), [3200:3472](+), [3535:3909](+), [3980:4622](+)}"}, "DEP3": {"function": "transport", "components": {"secmet": [], "modules": []}, "location": "join{[7193:7358](-), [6665:7094](-), [6565:6607](-), [6079:6502](-), [5872:6032](-), [5655:5811](-), [5311:5580](-), [5197:5248](-)}"}, "DEP4": {"function": "other", "components": {"secmet": [], "modules": []}, "location": "join{[9814:9848](-), [8900:9762](-), [8177:8820](-), [7884:8091](-)}"}}, "cds_mapping": {"1": "DEP1", "2": "DEP2", "3": "DEP3", "4": "DEP4", "5": "DEP5", "6": "DEP6"}, "start": 1267, "end": 21753, "products": ["Polyketide"], "organism": "Alternaria brassicicola", "description": "depudecin", "protoclusters": []}, "BGC0000977.1: 1606-26761": {"accession": "BGC0000977.1", "cdses": {"cpaT": {"function": "transport", "components": {"secmet": [], "modules": []}, "location": "join{[2552:3212](-), [2268:2493](-), [1606:2212](-)}"}, "cpaR": {"function": "other", "components": {"secmet": [], "modules": []}, "location": "join{[24908:25070](+), [25126:26761](+)}"}, "cpaH": {"function": "biosynthetic-additional", "components": {"secmet": ["p450"], "modules": []}, "location": "join{[5674:5791](+), [5849:6323](+), [6385:7324](+)}"}, "cpaA": {"function": "biosynthetic", "components": {"secmet": ["Condensation", "AMP-binding", "PP-binding", "PKS_AT", "itr_KS", "NAD_binding_4"], "modules": [{"type": "pks", "domains": ["PKS_KS", "PKS_AT", "PKS_DH", "PKS_KR", "PP-binding"], "complete": true}, {"type": "nrps", "domains": ["Condensation", "AMP-binding", "PCP", "TD"], "complete": true}]}, "location": "[12738:24462](+)"}, "cpaM": {"function": "other", "components": {"secmet": [], "modules": []}, "location": "join{[5251:5293](-), [5035:5176](-), [4106:4982](-), [4018:4042](-), [3719:3941](-)}"}, "cpaO": {"function": "other", "components": {"secmet": [], "modules": []}, "location": "[8570:9938](+)"}, "cpaD": {"function": "biosynthetic", "components": {"secmet": ["dmat"], "modules": []}, "location": "join{[10630:11784](-), [10406:10566](-)}"}}, "cds_mapping": {"1": "cpaT", "2": "cpaM", "3": "cpaH", "4": "cpaO", "5": "cpaD", "6": "cpaA", "7": "cpaR"}, "start": 1606, "end": 26761, "products": ["NRP", "Polyketide"], "organism": "Aspergillus oryzae", "description": "cyclopiazonic acid", "protoclusters": []}, "BGC0001252.1: 0-7958": {"accession": "BGC0001252.1", "cdses": {"ACRTS2": {"function": "biosynthetic", "components": {"secmet": ["PP-binding", "PKS_AT", "itr_KS", "adh_short"], "modules": [{"type": "pks", "domains": ["PKS_KS", "PKS_AT", "PKS_DH", "cMT", "PKS_ER", "PKS_KR", "PP-binding"], "complete": true}]}, "location": "join{[0:650](+), [714:997](+), [1044:1166](+), [1224:1418](+), [1475:1887](+), [1960:7028](+), [7090:7267](+), [7322:7958](+)}"}}, "cds_mapping": {"1": "ACRTS2"}, "start": 0, "end": 7958, "products": ["Polyketide"], "organism": "Alternaria alternata", "description": "UNII-YC2Q1O94PT", "protoclusters": []}, "BGC0001122.1: 901118-944781": {"accession": "BGC0001122.1", "cdses": {"ATEG_00327": {"function": "other", "components": {"secmet": [], "modules": []}, "location": "[936761:938081](-)"}, "ATEG_00318": {"function": "biosynthetic-additional", "components": {"secmet": ["Pkinase"], "modules": []}, "location": "join{[905022:905065](+), [905129:905301](+), [905403:905696](+), [905761:906060](+), [906094:906117](+), [906233:906498](+)}"}, "ATEG_00322": {"function": "other", "components": {"secmet": [], "modules": []}, "location": "join{[915465:915521](+), [915588:915841](+), [916146:916188](+)}"}, "ATEG_00330": {"function": "other", "components": {"secmet": [], "modules": []}, "location": "join{[942167:942314](-), [941765:942101](-)}"}, "ATEG_00320": {"function": "other", "components": {"secmet": [], "modules": []}, "location": "[911157:913578](-)"}, "ATEG_00331": {"function": "transport", "components": {"secmet": [], "modules": []}, "location": "join{[942876:942909](+), [942959:942989](+), [943041:943141](+), [943191:943238](+), [943285:943449](+), [943499:944781](+)}"}, "ATEG_00328": {"function": "other", "components": {"secmet": [], "modules": []}, "location": "join{[939610:939854](-), [938722:939555](-), [938541:938565](-)}"}, "ATEG_00329": {"function": "other", "components": {"secmet": [], "modules": []}, "location": "join{[941086:941242](-), [940701:941034](-)}"}, "ATEG_00326": {"function": "other", "components": {"secmet": [], "modules": []}, "location": "[933367:934642](-)"}, "ATEG_00319": {"function": "other", "components": {"secmet": [], "modules": []}, "location": "join{[910456:910637](-), [910315:910408](-), [909887:910263](-), [909436:909836](-), [909201:909261](-), [908800:909155](-), [908646:908743](-), [908257:908459](-), [908172:908207](-), [908040:908122](-), [907875:907987](-), [907622:907824](-), [907525:907564](-), [907325:907470](-)}"}, "ATEG_00325": {"function": "biosynthetic", "components": {"secmet": ["Condensation", "AMP-binding", "PP-binding", "PKS_AT", "itr_KS", "NAD_binding_4"], "modules": [{"type": "nrps", "domains": ["Condensation", "AMP-binding", "PCP", "TD"], "complete": true}, {"type": "pks", "domains": ["PKS_KS", "PKS_AT", "PKS_DH", "PP-binding"], "complete": true}]}, "location": "join{[931012:931962](-), [928599:930965](-), [925553:928473](-), [925199:925503](-), [924569:925134](-), [919948:924516](-)}"}, "ATEG_00321": {"function": "other", "components": {"secmet": [], "modules": []}, "location": "join{[914035:914075](+), [914150:914190](+), [914421:914792](+), [914848:915078](+)}"}, "ATEG_00324": {"function": "other", "components": {"secmet": [], "modules": []}, "location": "join{[919170:919320](-), [918122:919115](-)}"}, "ATEG_00316": {"function": "biosynthetic-additional", "components": {"secmet": [], "modules": [{"type": "unknown", "domains": ["PKS_KR"], "complete": false}]}, "location": "join{[902188:902332](-), [901999:902131](-), [901118:901949](-)}"}, "ATEG_00323": {"function": "other", "components": {"secmet": [], "modules": []}, "location": "join{[917230:917374](+), [917425:917761](+)}"}, "ATEG_00317": {"function": "other", "components": {"secmet": [], "modules": []}, "location": "join{[902627:902811](+), [902867:904618](+)}"}}, "cds_mapping": {"1": "ATEG_00316", "2": "ATEG_00317", "3": "ATEG_00318", "4": "ATEG_00319", "5": "ATEG_00320", "6": "ATEG_00321", "7": "ATEG_00322", "8": "ATEG_00323", "9": "ATEG_00324", "10": "ATEG_00325", "11": "ATEG_00326", "12": "ATEG_00327", "13": "ATEG_00328", "14": "ATEG_00329", "15": "ATEG_00330", "16": "ATEG_00331"}, "start": 901118, "end": 944781, "products": ["NRP", "Polyketide"], "organism": "Aspergillus terreus NIH2624", "description": "dihydroisoflavipucine, isoflavipucine", "protoclusters": []}, "BGC0001187.1: 498-12209": {"accession": "BGC0001187.1", "cdses": {"glpks3": {"function": "biosynthetic", "components": {"secmet": ["Condensation", "AMP-binding", "PP-binding", "PKS_AT", "itr_KS", "adh_short"], "modules": [{"type": "pks", "domains": ["PKS_KS", "PKS_AT", "PKS_DH", "PKS_ER", "PKS_KR", "PP-binding"], "complete": true}, {"type": "nrps", "domains": ["Condensation"], "complete": false}]}, "location": "[498:9519](+)"}, "glnrps7": {"function": "biosynthetic", "components": {"secmet": ["AMP-binding", "PP-binding", "NAD_binding_4"], "modules": [{"type": "nrps", "domains": ["AMP-binding", "PCP", "TD"], "complete": true}]}, "location": "[9545:12209](+)"}}, "cds_mapping": {"1": "glpks3", "2": "glnrps7"}, "start": 498, "end": 12209, "products": ["NRP", "Polyketide"], "organism": "Glarea lozoyensis", "description": "xenolozoyenone", "protoclusters": []}, "BGC0001637.1: 641-18043": {"accession": "BGC0001637.1", "cdses": {"npsC": {"function": "other", "components": {"secmet": [], "modules": []}, "location": "[17038:17431](+)"}, "icmX": {"function": "biosynthetic-additional", "components": {"secmet": [], "modules": []}, "location": "[7759:8392](-)"}, "npsB": {"function": "biosynthetic", "components": {"secmet": ["Condensation", "AMP-binding", "PP-binding", "NAD_binding_4", "Polysacc_synt_2"], "modules": [{"type": "nrps", "domains": ["Condensation", "AMP-binding", "PCP", "TD"], "complete": true}]}, "location": "[12631:17002](+)"}, "marR": {"function": "regulatory", "components": {"secmet": [], "modules": []}, "location": "[17545:18043](+)"}, "dhbX": {"function": "biosynthetic-additional", "components": {"secmet": ["adh_short"], "modules": [{"type": "unknown", "domains": ["PKS_KR"], "complete": false}]}, "location": "[8410:9196](-)"}, "uvrX": {"function": "transport", "components": {"secmet": [], "modules": []}, "location": "[1878:4140](+)"}, "mfsX": {"function": "transport", "components": {"secmet": [], "modules": []}, "location": "[641:1874](+)"}, "npsA": {"function": "biosynthetic", "components": {"secmet": ["AMP-binding"], "modules": [{"type": "nrps", "domains": ["AMP-binding"], "complete": false}]}, "location": "[10812:12333](+)"}, "adsX": {"function": "biosynthetic-additional", "components": {"secmet": [], "modules": []}, "location": "[5780:7736](-)"}, "hmoX": {"function": "other", "components": {"secmet": [], "modules": []}, "location": "[4227:5742](-)"}, "thdA": {"function": "biosynthetic-additional", "components": {"secmet": ["PP-binding"], "modules": [{"type": "unknown", "domains": ["PCP"], "complete": false}]}, "location": "[12335:12566](+)"}, "aroX": {"function": "other", "components": {"secmet": [], "modules": []}, "location": "[9185:10355](-)"}}, "cds_mapping": {"1": "mfsX", "2": "uvrX", "3": "hmoX", "4": "adsX", "5": "icmX", "6": "dhbX", "7": "aroX", "8": "npsA", "9": "thdA", "10": "npsB", "11": "npsC", "12": "marR"}, "start": 641, "end": 18043, "products": ["NRP"], "organism": "Klebsiella oxytoca", "description": "kleboxymycin", "protoclusters": []}, "BGC0001255.1: 1908-38951": {"accession": "BGC0001255.1", "cdses": {"eqxF": {"function": "other", "components": {"secmet": [], "modules": []}, "location": "join{[29164:29246](-), [28977:29049](-), [28438:28921](-), [28350:28382](-), [26999:28293](-), [26715:26843](-)}"}, "eqxG": {"function": "transport", "components": {"secmet": [], "modules": []}, "location": "join{[29774:30025](+), [30080:30459](+), [30642:31458](+)}"}, "eqx1": {"function": "other", "components": {"secmet": [], "modules": []}, "location": "join{[2447:3968](-), [1908:1995](-)}"}, "eqxH": {"function": "biosynthetic-additional", "components": {"secmet": ["p450"], "modules": []}, "location": "join{[34465:34804](-), [34324:34415](-), [34202:34271](-), [33547:34141](-), [33044:33493](-)}"}, "eqx11": {"function": "other", "components": {"secmet": [], "modules": []}, "location": "join{[36077:36397](+), [36448:36966](+), [37761:37900](+), [37950:38300](+), [38354:38665](+), [38765:38951](+)}"}, "eqx3": {"function": "other", "components": {"secmet": [], "modules": []}, "location": "[18943:20077](+)"}, "eqxD": {"function": "biosynthetic-additional", "components": {"secmet": [], "modules": []}, "location": "join{[22153:22922](+), [22971:23282](+)}"}, "eqxR": {"function": "other", "components": {"secmet": [], "modules": []}, "location": "[23550:24960](-)"}, "eqxS": {"function": "biosynthetic", "components": {"secmet": ["Condensation", "AMP-binding", "PP-binding", "PKS_AT", "itr_KS", "adh_short", "NAD_binding_4"], "modules": [{"type": "nrps", "domains": ["Condensation", "AMP-binding", "PCP", "TD"], "complete": true}, {"type": "pks", "domains": ["PKS_KS", "PKS_AT", "PKS_DH", "cMT", "PKS_KR", "PP-binding"], "complete": true}]}, "location": "join{[17769:18400](-), [17067:17712](-), [16374:17013](-), [16205:16325](-), [13947:16152](-), [11661:13900](-), [10911:11609](-), [9012:10860](-), [6133:8955](-)}"}, "eqx9": {"function": "other", "components": {"secmet": [], "modules": []}, "location": "[31802:32627](-)"}, "eqxC": {"function": "biosynthetic-additional", "components": {"secmet": [], "modules": [{"type": "unknown", "domains": ["PKS_ER"], "complete": false}]}, "location": "[20613:21675](+)"}}, "cds_mapping": {"1": "eqx1", "2": "eqxS", "3": "eqx3", "4": "eqxC", "5": "eqxD", "6": "eqxR", "7": "eqxF", "8": "eqxG", "9": "eqx9", "10": "eqxH", "11": "eqx11"}, "start": 1908, "end": 38951, "products": ["NRP", "Polyketide"], "organism": "Fusarium heterosporum", "description": "equisetin", "protoclusters": []}, "BGC0000393.1: 4498819-4546737": {"accession": "BGC0000393.1", "cdses": {"MXAN_3780": {"function": "other", "components": {"secmet": [], "modules": []}, "location": "[4544091:4546737](-)"}, "MXAN_3778": {"function": "other", "components": {"secmet": [], "modules": []}, "location": "[4498819:4501138](+)"}, "MXAN_3779": {"function": "biosynthetic", "components": {"secmet": ["Condensation", "AMP-binding", "A-OX", "PP-binding", "PKS_AT", "hyb_KS"], "modules": [{"type": "unknown", "domains": ["CAL_domain", "PP-binding"], "complete": false}, {"type": "nrps", "domains": ["Condensation", "AMP-binding", "nMT", "PCP"], "complete": true}, {"type": "nrps", "domains": ["Condensation", "AMP-binding", "PCP"], "complete": true}, {"type": "nrps", "domains": ["Condensation", "AMP-binding", "PCP"], "complete": true}, {"type": "nrps", "domains": ["Condensation", "AMP-binding", "PCP"], "complete": true}, {"type": "nrps", "domains": ["Condensation", "AMP-binding", "PCP"], "complete": true}, {"type": "pks", "domains": ["PKS_KS", "PKS_AT", "PKS_DHt", "PCP"], "complete": true}, {"type": "nrps", "domains": ["Condensation", "A-OX"], "complete": false}, {"type": "nrps", "domains": ["Condensation", "AMP-binding", "PCP"], "complete": true}, {"type": "nrps", "domains": ["Condensation", "AMP-binding", "PCP"], "complete": true}, {"type": "nrps", "domains": ["Condensation", "AMP-binding", "PCP"], "complete": true}, {"type": "nrps", "domains": ["Condensation", "AMP-binding", "PCP"], "complete": true}, {"type": "nrps", "domains": ["Condensation", "AMP-binding", "PCP", "Thioesterase"], "complete": true}]}, "location": "[4501280:4544105](+)"}}, "cds_mapping": {"1": "MXAN_3778", "2": "MXAN_3779", "3": "MXAN_3780"}, "start": 4498819, "end": 4546737, "products": ["NRP", "Polyketide"], "organism": "Myxococcus xanthus DK 1622", "description": "myxoprincomide-c506", "protoclusters": []}, "BGC0001400.1: 371433-386839": {"accession": "BGC0001400.1", "cdses": {"ATEG_09618": {"function": "other", "components": {"secmet": [], "modules": []}, "location": "[381689:382379](+)"}, "ATEG_09616": {"function": "other", "components": {"secmet": [], "modules": []}, "location": "join{[371433:371581](+), [371638:371733](+), [371788:371831](+), [371892:372176](+), [372275:372510](+), [372571:372994](+), [373110:373124](+)}"}, "ATEG_09620": {"function": "other", "components": {"secmet": [], "modules": []}, "location": "join{[385229:385528](+), [385599:385871](+), [385932:386303](+), [386359:386839](+)}"}, "ATEG_09617": {"function": "biosynthetic", "components": {"secmet": ["PP-binding", "PKS_KS", "PKS_AT", "adh_short"], "modules": [{"type": "pks", "domains": ["PKS_KS", "PKS_AT", "PKS_DH", "cMT", "PKS_KR", "PP-binding"], "complete": true}]}, "location": "join{[380963:381160](-), [373635:380755](-)}"}, "ATEG_09619": {"function": "other", "components": {"secmet": [], "modules": []}, "location": "join{[382586:382924](+), [382991:383700](+)}"}}, "cds_mapping": {"1": "ATEG_09616", "2": "ATEG_09617", "3": "ATEG_09618", "4": "ATEG_09619", "5": "ATEG_09620"}, "start": 371433, "end": 386839, "products": ["Polyketide"], "organism": "Aspergillus terreus NIH2624", "description": "citreoviridin", "protoclusters": []}, "BGC0001805.1: 404-25644": {"accession": "BGC0001805.1", "cdses": {"CDG76946.1": {"function": "regulatory", "components": {"secmet": [], "modules": []}, "location": "[1428:2379](+)"}, "CDG76958.1": {"function": "biosynthetic-additional", "components": {"secmet": ["PP-binding"], "modules": [{"type": "unknown", "domains": ["PCP"], "complete": false}]}, "location": "[17305:17536](+)"}, "uvrX": {"function": "transport", "components": {"secmet": [], "modules": []}, "location": "[6849:9072](+)"}, "CDG76960.1": {"function": "regulatory", "components": {"secmet": [], "modules": []}, "location": "[22515:23013](+)"}, "hmoX": {"function": "other", "components": {"secmet": [], "modules": []}, "location": "[9194:10712](-)"}, "pseudo3498_4106": {"function": "biosynthetic-additional", "components": {"secmet": ["GST_N_3"], "modules": []}, "location": "[3498:4106](-)"}, "CDG76962.1": {"function": "transport", "components": {"secmet": [], "modules": []}, "location": "[24192:25644](+)"}, "npsB": {"function": "biosynthetic", "components": {"secmet": ["Condensation", "AMP-binding", "PP-binding", "NAD_binding_4"], "modules": [{"type": "nrps", "domains": ["Condensation", "AMP-binding", "PCP", "TD"], "complete": true}]}, "location": "[17601:21972](+)"}, "dhbX": {"function": "biosynthetic-additional", "components": {"secmet": ["adh_short"], "modules": [{"type": "unknown", "domains": ["PKS_KR"], "complete": false}]}, "location": "[13380:14166](-)"}, "CDG76947.1": {"function": "other", "components": {"secmet": [], "modules": []}, "location": "[2457:3381](+)"}, "CDG76961.1": {"function": "other", "components": {"secmet": [], "modules": []}, "location": "[24004:24184](+)"}, "aroX": {"function": "other", "components": {"secmet": [], "modules": []}, "location": "[14155:15325](-)"}, "mfsX": {"function": "transport", "components": {"secmet": [], "modules": []}, "location": "[5612:6845](+)"}, "CDG76945.1": {"function": "regulatory", "components": {"secmet": [], "modules": []}, "location": "[404:1322](+)"}, "CDG76949.1": {"function": "regulatory", "components": {"secmet": [], "modules": []}, "location": "[4282:5188](+)"}, "AUTOORF_00001": {"function": "biosynthetic-additional", "components": {"secmet": ["GST_N_3"], "modules": []}, "location": "[3498:4106](-)"}, "icmX": {"function": "biosynthetic-additional", "components": {"secmet": [], "modules": []}, "location": "[12729:13362](-)"}, "npsA": {"function": "biosynthetic", "components": {"secmet": ["AMP-binding"], "modules": [{"type": "nrps", "domains": ["AMP-binding"], "complete": false}]}, "location": "[15782:17303](+)"}, "adsX": {"function": "biosynthetic-additional", "components": {"secmet": [], "modules": []}, "location": "[10750:12700](-)"}}, "cds_mapping": {"1": "CDG76945.1", "2": "CDG76946.1", "3": "CDG76947.1", "4": "pseudo3498_4106", "5": "AUTOORF_00001", "6": "CDG76949.1", "7": "mfsX", "8": "uvrX", "9": "hmoX", "10": "adsX", "11": "icmX", "12": "dhbX", "13": "aroX", "14": "npsA", "15": "CDG76958.1", "16": "npsB", "17": "CDG76960.1", "18": "CDG76961.1", "19": "CDG76962.1"}, "start": 404, "end": 25644, "products": ["NRP"], "organism": "Klebsiella oxytoca", "description": "tilivalline", "protoclusters": []}, "BGC0000446.1: 404-25644": {"accession": "BGC0000446.1", "cdses": {"CDG76946.1": {"function": "regulatory", "components": {"secmet": [], "modules": []}, "location": "[1428:2379](+)"}, "CDG76958.1": {"function": "biosynthetic-additional", "components": {"secmet": ["PP-binding"], "modules": [{"type": "unknown", "domains": ["PCP"], "complete": false}]}, "location": "[17305:17536](+)"}, "uvrX": {"function": "transport", "components": {"secmet": [], "modules": []}, "location": "[6849:9072](+)"}, "CDG76960.1": {"function": "regulatory", "components": {"secmet": [], "modules": []}, "location": "[22515:23013](+)"}, "hmoX": {"function": "other", "components": {"secmet": [], "modules": []}, "location": "[9194:10712](-)"}, "pseudo3498_4106": {"function": "biosynthetic-additional", "components": {"secmet": ["GST_N_3"], "modules": []}, "location": "[3498:4106](-)"}, "CDG76962.1": {"function": "transport", "components": {"secmet": [], "modules": []}, "location": "[24192:25644](+)"}, "npsB": {"function": "biosynthetic", "components": {"secmet": ["Condensation", "AMP-binding", "PP-binding", "NAD_binding_4"], "modules": [{"type": "nrps", "domains": ["Condensation", "AMP-binding", "PCP", "TD"], "complete": true}]}, "location": "[17601:21972](+)"}, "dhbX": {"function": "biosynthetic-additional", "components": {"secmet": ["adh_short"], "modules": [{"type": "unknown", "domains": ["PKS_KR"], "complete": false}]}, "location": "[13380:14166](-)"}, "CDG76947.1": {"function": "other", "components": {"secmet": [], "modules": []}, "location": "[2457:3381](+)"}, "CDG76961.1": {"function": "other", "components": {"secmet": [], "modules": []}, "location": "[24004:24184](+)"}, "aroX": {"function": "other", "components": {"secmet": [], "modules": []}, "location": "[14155:15325](-)"}, "mfsX": {"function": "transport", "components": {"secmet": [], "modules": []}, "location": "[5612:6845](+)"}, "CDG76945.1": {"function": "regulatory", "components": {"secmet": [], "modules": []}, "location": "[404:1322](+)"}, "CDG76949.1": {"function": "regulatory", "components": {"secmet": [], "modules": []}, "location": "[4282:5188](+)"}, "AUTOORF_00001": {"function": "biosynthetic-additional", "components": {"secmet": ["GST_N_3"], "modules": []}, "location": "[3498:4106](-)"}, "icmX": {"function": "biosynthetic-additional", "components": {"secmet": [], "modules": []}, "location": "[12729:13362](-)"}, "npsA": {"function": "biosynthetic", "components": {"secmet": ["AMP-binding"], "modules": [{"type": "nrps", "domains": ["AMP-binding"], "complete": false}]}, "location": "[15782:17303](+)"}, "adsX": {"function": "biosynthetic-additional", "components": {"secmet": [], "modules": []}, "location": "[10750:12700](-)"}}, "cds_mapping": {"1": "CDG76945.1", "2": "CDG76946.1", "3": "CDG76947.1", "4": "pseudo3498_4106", "5": "AUTOORF_00001", "6": "CDG76949.1", "7": "mfsX", "8": "uvrX", "9": "hmoX", "10": "adsX", "11": "icmX", "12": "dhbX", "13": "aroX", "14": "npsA", "15": "CDG76958.1", "16": "npsB", "17": "CDG76960.1", "18": "CDG76961.1", "19": "CDG76962.1"}, "start": 404, "end": 25644, "products": ["NRP"], "organism": "Klebsiella oxytoca", "description": "tilivalline, 9-deoxy tilivalline, dihydroxy tilivalline, dehydro tilivalline, dihydroxy-dehydro tilivalline", "protoclusters": []}, "BGC0000426.1: 0-11658": {"accession": "BGC0000426.1", "cdses": {"sevB": {"function": "biosynthetic", "components": {"secmet": ["Condensation", "AMP-binding", "PP-binding"], "modules": [{"type": "nrps", "domains": ["Condensation", "AMP-binding", "PCP", "Epimerization"], "complete": true}, {"type": "nrps", "domains": ["Condensation", "AMP-binding", "PCP", "Thioesterase"], "complete": true}]}, "location": "[3267:11658](+)"}, "sevA": {"function": "biosynthetic", "components": {"secmet": ["Condensation", "AMP-binding", "PP-binding"], "modules": [{"type": "nrps", "domains": ["AMP-binding", "PCP", "Epimerization"], "complete": true}]}, "location": "[0:3243](+)"}}, "cds_mapping": {"1": "sevA", "2": "sevB"}, "start": 0, "end": 11658, "products": ["NRP"], "organism": "Paenibacillus larvae", "description": "sevadicin", "protoclusters": []}, "BGC0002071.1: 289714-316980": {"accession": "BGC0002071.1", "cdses": {"CWE01_RS05100": {"function": "biosynthetic", "components": {"secmet": ["Condensation", "AMP-binding", "PP-binding", "PF00561"], "modules": [{"type": "nrps", "domains": ["Condensation", "AMP-binding", "PCP"], "complete": true}, {"type": "nrps", "domains": ["Condensation", "AMP-binding", "PCP"], "complete": true}, {"type": "nrps", "domains": ["Condensation", "AMP-binding", "PCP"], "complete": true}, {"type": "nrps", "domains": ["Condensation", "AMP-binding", "PCP"], "complete": true}, {"type": "nrps", "domains": ["Condensation", "AMP-binding", "PCP", "Thioesterase"], "complete": true}, {"type": "unknown", "domains": ["Thioesterase"], "complete": false}]}, "location": "[299205:316980](+)"}, "CWE01_RS05095": {"function": "biosynthetic", "components": {"secmet": ["Condensation", "AMP-binding", "PP-binding"], "modules": [{"type": "nrps", "domains": ["Condensation", "AMP-binding", "PCP"], "complete": true}, {"type": "nrps", "domains": ["Condensation", "AMP-binding", "PCP"], "complete": true}, {"type": "nrps", "domains": ["Condensation", "AMP-binding", "PCP"], "complete": true}]}, "location": "[289714:299209](+)"}}, "cds_mapping": {"1": "CWE01_RS05095", "2": "CWE01_RS05100"}, "start": 289714, "end": 316980, "products": ["NRP"], "organism": "Pseudomonas sp. QS1027", "description": "Virginiafactin", "protoclusters": []}, "BGC0000389.1: 11694-35942": {"accession": "BGC0000389.1", "cdses": {"massB": {"function": "biosynthetic", "components": {"secmet": ["Condensation", "AMP-binding", "PP-binding"], "modules": [{"type": "nrps", "domains": ["Condensation", "AMP-binding", "PCP"], "complete": true}, {"type": "nrps", "domains": ["Condensation", "AMP-binding", "PCP"], "complete": true}, {"type": "nrps", "domains": ["Condensation", "AMP-binding", "PCP"], "complete": true}, {"type": "nrps", "domains": ["Condensation", "AMP-binding", "PCP"], "complete": true}]}, "location": "[11694:24618](+)"}, "massC": {"function": "biosynthetic", "components": {"secmet": ["Condensation", "AMP-binding", "PP-binding", "Abhydrolase_6"], "modules": [{"type": "nrps", "domains": ["Condensation", "AMP-binding", "PCP"], "complete": true}, {"type": "nrps", "domains": ["Condensation", "AMP-binding", "PCP"], "complete": true}, {"type": "nrps", "domains": ["Condensation", "AMP-binding", "PCP", "Thioesterase"], "complete": true}, {"type": "unknown", "domains": ["Thioesterase"], "complete": false}]}, "location": "[24614:35942](+)"}}, "cds_mapping": {"1": "massB", "2": "massC"}, "start": 11694, "end": 35942, "products": ["NRP"], "organism": "Pseudomonas fluorescens SS101", "description": "massetolide A", "protoclusters": []}, "BGC0001748.1: 0-18705": {"accession": "BGC0001748.1", "cdses": {"spuF": {"function": "transport", "components": {"secmet": [], "modules": []}, "location": "[16701:18705](+)"}, "spuA": {"function": "biosynthetic", "components": {"secmet": ["AMP-binding", "PP-binding", "adh_short"], "modules": [{"type": "unknown", "domains": ["CAL_domain", "PKS_KR", "PCP"], "complete": false}]}, "location": "[0:4191](+)"}, "spuB": {"function": "biosynthetic", "components": {"secmet": ["Condensation", "AMP-binding", "PP-binding", "NAD_binding_4", "Polysacc_synt_2"], "modules": [{"type": "nrps", "domains": ["Condensation", "AMP-binding", "PCP", "Epimerization"], "complete": true}, {"type": "nrps", "domains": ["Condensation", "AMP-binding", "PCP"], "complete": true}, {"type": "nrps", "domains": ["Condensation", "AMP-binding", "PCP", "TD"], "complete": true}]}, "location": "[4192:16543](+)"}}, "cds_mapping": {"1": "spuA", "2": "spuB", "3": "spuF"}, "start": 0, "end": 18705, "products": ["NRP", "Polyketide"], "organism": "Nostoc sp. CENA543", "description": "pseudospumigin A, pseudospumigin B, pseudospumigin C, pseudospumigin D, pseudospumigin E, pseudospumigin F", "protoclusters": []}, "BGC0000353.1: 60-28528": {"accession": "BGC0000353.1", "cdses": {"fkbB": {"function": "biosynthetic", "components": {"secmet": ["AMP-binding", "PP-binding", "PKS_AT", "mod_KS", "adh_short"], "modules": [{"type": "unknown", "domains": ["CAL_domain", "PKS_ER", "ACP"], "complete": false}, {"type": "pks", "domains": ["PKS_KS", "PKS_AT", "PKS_DH", "PKS_KR", "ACP"], "complete": true}, {"type": "pks", "domains": ["PKS_KS", "PKS_AT", "PKS_DH", "PKS_KR", "ACP"], "complete": true}, {"type": "pks", "domains": ["PKS_KS", "PKS_AT", "PKS_DH", "PKS_KR", "ACP"], "complete": true}, {"type": "pks", "domains": ["PKS_KS", "PKS_AT", "PKS_DH", "ACP"], "complete": true}]}, "location": "[5797:28528](+)"}, "fkbO": {"function": "other", "components": {"secmet": [], "modules": []}, "location": "[4571:5570](-)"}, "fkbP": {"function": "biosynthetic", "components": {"secmet": ["Condensation", "AMP-binding", "PP-binding"], "modules": [{"type": "nrps", "domains": ["Condensation"], "complete": false}, {"type": "nrps", "domains": ["Condensation", "AMP-binding", "PCP"], "complete": true}]}, "location": "[60:4575](-)"}}, "cds_mapping": {"1": "fkbP", "2": "fkbO", "3": "fkbB"}, "start": 60, "end": 28528, "products": ["NRP"], "organism": "Streptomyces sp. MA6548", "description": "tacrolimus", "protoclusters": []}, "BGC0001858.1: 703862-722630": {"accession": "BGC0001858.1", "cdses": {"SNOG_05795": {"function": "biosynthetic-additional", "components": {"secmet": ["p450"], "modules": []}, "location": "join{[716362:716631](+), [716866:717239](+), [717506:717868](+), [717932:717966](+), [718033:718108](+), [718656:719455](+), [719552:719683](+)}"}, "SNOG_05792": {"function": "other", "components": {"secmet": [], "modules": []}, "location": "join{[712656:712747](-), [712277:712585](-)}"}, "SNOG_05796": {"function": "other", "components": {"secmet": [], "modules": []}, "location": "join{[720798:720812](+), [720896:720975](+), [721224:721298](+), [721475:721482](+)}"}, "SNOG_05797": {"function": "other", "components": {"secmet": [], "modules": []}, "location": "[721898:722630](+)"}, "SNOG_05793": {"function": "biosynthetic-additional", "components": {"secmet": [], "modules": []}, "location": "join{[714505:714938](-), [714064:714429](-), [713681:714017](-), [713298:713586](-)}"}, "SNOG_05791": {"function": "biosynthetic", "components": {"secmet": ["PP-binding", "PKS_AT", "itr_KS", "adh_short"], "modules": [{"type": "pks", "domains": ["PKS_AT", "PKS_DH", "cMT", "PKS_ER", "PKS_KR", "PP-binding"], "complete": false}]}, "location": "join{[710737:710801](-), [710499:710680](-), [710319:710445](-), [703862:710139](-)}"}}, "cds_mapping": {"1": "SNOG_05791", "2": "SNOG_05792", "3": "SNOG_05793", "4": "SNOG_05795", "5": "SNOG_05796", "6": "SNOG_05797"}, "start": 703862, "end": 722630, "products": ["Polyketide"], "organism": "Parastagonospora nodorum SN15", "description": "alternapyrone B, alternapyrone C, alternapyrone D, alternapyrone E, alternapyrone F", "protoclusters": []}, "BGC0002067.1: 3583595-3620596": {"accession": "BGC0002067.1", "cdses": {"PDE_09193": {"function": "other", "components": {"secmet": [], "modules": []}, "location": "join{[3585550:3585677](+), [3585764:3586426](+), [3586487:3586517](+)}"}, "PDE_09197": {"function": "other", "components": {"secmet": [], "modules": []}, "location": "join{[3595800:3596247](-), [3594338:3595731](-), [3594130:3594144](-)}"}, "PDE_09199": {"function": "biosynthetic-additional", "components": {"secmet": ["p450"], "modules": []}, "location": "join{[3611850:3612471](+), [3612555:3613078](+), [3613149:3613568](+)}"}, "PDE_09192": {"function": "biosynthetic-additional", "components": {"secmet": ["DUF3328"], "modules": []}, "location": "join{[3584398:3584690](-), [3584099:3584329](-), [3583595:3584036](-)}"}, "PDE_09198": {"function": "biosynthetic", "components": {"secmet": ["Condensation", "AMP-binding", "PP-binding", "PKS_AT", "itr_KS", "adh_short", "NAD_binding_4"], "modules": [{"type": "nrps", "domains": ["Condensation", "AMP-binding", "PCP", "TD"], "complete": true}, {"type": "pks", "domains": ["PKS_KS", "PKS_AT", "PKS_DH", "cMT", "PKS_KR", "PKS_PP"], "complete": true}]}, "location": "[3599467:3611389](-)"}, "PDE_09202": {"function": "biosynthetic-additional", "components": {"secmet": ["p450"], "modules": []}, "location": "join{[3618666:3618812](+), [3618880:3619011](+), [3619074:3619120](+), [3619200:3619477](+), [3619567:3619819](+), [3619882:3620153](+), [3620246:3620596](+)}"}, "PDE_09195": {"function": "other", "components": {"secmet": [], "modules": []}, "location": "join{[3589649:3589692](+), [3589770:3589861](+), [3589935:3590401](+)}"}, "PDE_09201": {"function": "biosynthetic-additional", "components": {"secmet": [], "modules": [{"type": "unknown", "domains": ["PKS_ER"], "complete": false}]}, "location": "join{[3617647:3618180](-), [3617021:3617553](-)}"}, "PDE_09196": {"function": "biosynthetic-additional", "components": {"secmet": [], "modules": []}, "location": "join{[3592282:3592453](+), [3592539:3592681](+), [3592812:3592939](+), [3592999:3593795](+)}"}, "PDE_09200": {"function": "biosynthetic-additional", "components": {"secmet": [], "modules": []}, "location": "join{[3615937:3616551](-), [3614694:3615850](-)}"}, "PDE_09194": {"function": "other", "components": {"secmet": [], "modules": []}, "location": "join{[3587743:3588169](-), [3587062:3587672](-), [3586738:3586983](-)}"}}, "cds_mapping": {"1": "PDE_09192", "2": "PDE_09193", "3": "PDE_09194", "4": "PDE_09195", "5": "PDE_09196", "6": "PDE_09197", "7": "PDE_09198", "8": "PDE_09199", "9": "PDE_09200", "10": "PDE_09201", "11": "PDE_09202"}, "start": 3583595, "end": 3620596, "products": ["NRP", "Polyketide"], "organism": "Penicillium oxalicum 114-2", "description": "atpenin B", "protoclusters": []}, "BGC0000348.1: 0-13540": {"accession": "BGC0000348.1", "cdses": {"easA": {"function": "biosynthetic-additional", "components": {"secmet": [], "modules": []}, "location": "[1018:2161](-)"}, "lpsB": {"function": "biosynthetic", "components": {"secmet": ["Condensation", "AMP-binding", "PP-binding"], "modules": [{"type": "nrps", "domains": ["AMP-binding", "PCP"], "complete": true}, {"type": "nrps", "domains": ["Condensation"], "complete": false}]}, "location": "join{[9410:10004](+), [10078:13540](+)}"}, "easH": {"function": "other", "components": {"secmet": [], "modules": []}, "location": "[<0:558](+)"}, "easG": {"function": "other", "components": {"secmet": [], "modules": []}, "location": "join{[3516:3997](+), [4074:4274](+), [4326:4575](+)}"}, "easE": {"function": "biosynthetic-additional", "components": {"secmet": [], "modules": []}, "location": "join{[7869:8140](-), [7262:7795](-), [6189:7203](-)}"}, "easF": {"function": "other", "components": {"secmet": [], "modules": []}, "location": "join{[5455:5721](-), [4618:5387](-)}"}}, "cds_mapping": {"1": "easH", "2": "easA", "3": "easG", "4": "easF", "5": "easE", "6": "lpsB"}, "start": 0, "end": 13540, "products": ["NRP"], "organism": "Epichloe festucae var. lolii", "description": "ergovaline", "protoclusters": []}, "BGC0001037.1: 115217-134016": {"accession": "BGC0001037.1", "cdses": {"AFUA_8G00560": {"function": "biosynthetic-additional", "components": {"secmet": ["p450"], "modules": []}, "location": "join{[130965:130991](+), [131061:131402](+), [131463:132268](+), [132329:132714](+)}"}, "AFUA_8G00530": {"function": "biosynthetic-additional", "components": {"secmet": ["Abhydrolase_6", "PF00561"], "modules": []}, "location": "[115217:116555](-)"}, "AFUA_8G00570": {"function": "biosynthetic-additional", "components": {"secmet": ["Abhydrolase_6", "PF00561"], "modules": []}, "location": "join{[133652:134016](-), [132802:133596](-)}"}, "AFUA_8G00550": {"function": "other", "components": {"secmet": [], "modules": []}, "location": "join{[130258:130427](-), [129557:130204](-)}"}, "AFUA_8G00540": {"function": "biosynthetic", "components": {"secmet": ["Condensation", "AMP-binding", "PP-binding", "PKS_AT", "itr_KS", "adh_short", "NAD_binding_4"], "modules": [{"type": "pks", "domains": ["PKS_KS", "PKS_AT", "PKS_DH", "PKS_KR", "ACP"], "complete": true}, {"type": "nrps", "domains": ["Condensation", "AMP-binding", "PCP", "TD"], "complete": true}]}, "location": "join{[117017:117981](+), [118036:118174](+), [118238:123621](+), [123678:124036](+), [124096:124561](+), [124607:129323](+)}"}}, "cds_mapping": {"1": "AFUA_8G00530", "2": "AFUA_8G00540", "3": "AFUA_8G00550", "4": "AFUA_8G00560", "5": "AFUA_8G00570"}, "start": 115217, "end": 134016, "products": ["NRP", "Polyketide"], "organism": "Aspergillus fumigatus Af293", "description": "pseurotin, azaspirene", "protoclusters": []}, "BGC0000762.1: 227-20766": {"accession": "BGC0000762.1", "cdses": {"pssL": {"function": "other", "components": {"secmet": [], "modules": []}, "location": "[8261:9821](+)"}, "pssD": {"function": "other", "components": {"secmet": [], "modules": []}, "location": "[17020:17479](+)"}, "pssF": {"function": "other", "components": {"secmet": [], "modules": []}, "location": "[14949:15834](+)"}, "pssJ": {"function": "other", "components": {"secmet": [], "modules": []}, "location": "[10897:11719](+)"}, "pssG": {"function": "other", "components": {"secmet": [], "modules": []}, "location": "[13969:14953](+)"}, "pssE": {"function": "other", "components": {"secmet": [], "modules": []}, "location": "[17475:17952](+)"}, "AAK77318.1": {"function": "other", "components": {"secmet": [], "modules": []}, "location": "[17994:18765](-)"}, "pssC": {"function": "other", "components": {"secmet": [], "modules": []}, "location": "[15830:16811](+)"}, "prsE": {"function": "transport", "components": {"secmet": [], "modules": []}, "location": "[18840:20148](-)"}, "pssR": {"function": "other", "components": {"secmet": [], "modules": []}, "location": "[6761:7268](+)"}, "pssS": {"function": "biosynthetic-additional", "components": {"secmet": [], "modules": []}, "location": "[5610:6762](+)"}, "prsD": {"function": "other", "components": {"secmet": [], "modules": []}, "location": "[20163:>20766](-)"}, "pssU": {"function": "other", "components": {"secmet": [], "modules": []}, "location": "[3934:4393](+)"}, "pssH": {"function": "other", "components": {"secmet": [], "modules": []}, "location": "[12918:13887](+)"}, "pssV": {"function": "other", "components": {"secmet": [], "modules": []}, "location": "[2704:3895](+)"}, "pssI": {"function": "other", "components": {"secmet": [], "modules": []}, "location": "[11802:12747](+)"}, "pssT": {"function": "other", "components": {"secmet": [], "modules": []}, "location": "[4439:5579](+)"}, "AAK77321.1": {"function": "other", "components": {"secmet": [], "modules": []}, "location": "[227:2075](-)"}, "pssM": {"function": "other", "components": {"secmet": [], "modules": []}, "location": "[7264:8167](+)"}, "AAK77322.1": {"function": "other", "components": {"secmet": [], "modules": []}, "location": "[2084:2510](-)"}, "pssK": {"function": "other", "components": {"secmet": [], "modules": []}, "location": "[9853:10858](+)"}}, "cds_mapping": {"1": "AAK77321.1", "2": "AAK77322.1", "3": "pssV", "4": "pssU", "5": "pssT", "6": "pssS", "7": "pssR", "8": "pssM", "9": "pssL", "10": "pssK", "11": "pssJ", "12": "pssI", "13": "pssH", "14": "pssG", "15": "pssF", "16": "pssC", "17": "pssD", "18": "pssE", "19": "AAK77318.1", "20": "prsE", "21": "prsD"}, "start": 227, "end": 20766, "products": ["Saccharide"], "organism": "Rhizobium leguminosarum bv. viciae", "description": "exopolysaccharide", "protoclusters": []}, "BGC0001600.1: 10931973-10955572": {"accession": "BGC0001600.1", "cdses": {"FGRAMPH1_01T08161": {"function": "other", "components": {"secmet": [], "modules": []}, "location": "join{[10942637:10942998](+), [10943068:10943815](+), [10943871:10944068](+)}"}, "FGRAMPH1_01T08157": {"function": "biosynthetic-additional", "components": {"secmet": [], "modules": [{"type": "unknown", "domains": ["PKS_ER"], "complete": false}]}, "location": "join{[10939674:10940219](-), [10939082:10939617](-)}"}, "FGRAMPH1_01T08167": {"function": "other", "components": {"secmet": [], "modules": []}, "location": "[10954705:10955572](+)"}, "FGRAMPH1_01T08153": {"function": "other", "components": {"secmet": [], "modules": []}, "location": "[10931973:10933464](+)"}, "FGRAMPH1_01T08163": {"function": "other", "components": {"secmet": [], "modules": []}, "location": "[10944487:10945234](-)"}, "FGRAMPH1_01T08165": {"function": "biosynthetic", "components": {"secmet": ["PKS_AT", "itr_KS", "adh_short"], "modules": [{"type": "pks", "domains": ["PKS_KS", "PKS_AT", "PKS_DH", "cMT", "PKS_KR"], "complete": false}]}, "location": "join{[10945894:10946413](+), [10946471:10946670](+), [10946733:10947186](+), [10947239:10952967](+), [10953028:10953819](+), [10953879:10954118](+)}"}, "FGRAMPH1_01T08155": {"function": "biosynthetic", "components": {"secmet": ["AMP-binding", "PP-binding", "NAD_binding_4"], "modules": [{"type": "nrps", "domains": ["AMP-binding", "PP-binding", "TD"], "complete": true}]}, "location": "join{[10935312:10937298](+), [10937473:10938772](+)}"}, "FGRAMPH1_01T08159": {"function": "biosynthetic-additional", "components": {"secmet": ["p450"], "modules": []}, "location": "join{[10940621:10940825](+), [10940907:10941180](+), [10941232:10942429](+)}"}}, "cds_mapping": {"1": "FGRAMPH1_01T08153", "2": "FGRAMPH1_01T08155", "3": "FGRAMPH1_01T08157", "4": "FGRAMPH1_01T08159", "5": "FGRAMPH1_01T08161", "6": "FGRAMPH1_01T08163", "7": "FGRAMPH1_01T08165", "8": "FGRAMPH1_01T08167"}, "start": 10931973, "end": 10955572, "products": ["Polyketide"], "organism": "Fusarium graminearum", "description": "fusarielin H", "protoclusters": []}, "BGC0002057.1: 10296-37416": {"accession": "BGC0002057.1", "cdses": {"pamB": {"function": "biosynthetic", "components": {"secmet": ["Condensation", "PP-binding", "ATd", "tra_KS", "adh_short"], "modules": [{"type": "unknown", "domains": ["ACP_beta"], "complete": false}, {"type": "pks", "domains": ["PKS_KS", "Trans-AT_docking", "PKS_DH2", "PKS_KR", "PP-binding"], "complete": true}, {"type": "pks", "domains": ["PKS_KS", "Trans-AT_docking", "ACP"], "complete": true}, {"type": "nrps", "domains": ["Heterocyclization"], "complete": false}, {"type": "nrps", "domains": ["Heterocyclization"], "complete": false}]}, "location": "[27261:37416](+)"}, "pamA": {"function": "biosynthetic", "components": {"secmet": ["AMP-binding", "PP-binding", "ATd", "tra_KS", "adh_short"], "modules": [{"type": "unknown", "domains": ["nMT"], "complete": false}, {"type": "nrps", "domains": ["AMP-binding", "PP-binding"], "complete": false}, {"type": "pks", "domains": ["PKS_KS", "Trans-AT_docking", "PKS_DH2", "PKS_KR", "cMT", "PP-binding"], "complete": true}, {"type": "pks", "domains": ["PKS_KS", "Trans-AT_docking", "PKS_DH2", "PKS_KR", "PKS_PP"], "complete": true}, {"type": "pks", "domains": ["PKS_KS", "Trans-AT_docking", "PKS_DH2", "ACP_beta"], "complete": true}]}, "location": "[10296:27255](+)"}}, "cds_mapping": {"1": "pamA", "2": "pamB"}, "start": 10296, "end": 37416, "products": ["Polyketide"], "organism": "Kiritimatiellaeota bacterium", "description": "pateamine", "protoclusters": []}, "BGC0001280.1: 8442-40380": {"accession": "BGC0001280.1", "cdses": {"bet2": {"function": "biosynthetic-additional", "components": {"secmet": ["p450"], "modules": []}, "location": "join{[24901:25006](-), [23737:24847](-), [23478:23657](-), [23245:23417](-)}"}, "bet3": {"function": "biosynthetic-additional", "components": {"secmet": [], "modules": [{"type": "unknown", "domains": ["PKS_ER"], "complete": false}]}, "location": "join{[21811:22371](+), [22465:23000](+)}"}, "BAQ25467.1": {"function": "other", "components": {"secmet": [], "modules": []}, "location": "join{[35514:35549](-), [35125:35451](-), [35030:35071](-)}"}, "BAQ25461.1": {"function": "other", "components": {"secmet": [], "modules": []}, "location": "join{[8442:8694](+), [8766:10353](+)}"}, "bet4": {"function": "biosynthetic-additional", "components": {"secmet": [], "modules": [{"type": "unknown", "domains": ["PKS_KR"], "complete": false}]}, "location": "join{[19968:20103](+), [20181:20953](+), [21014:21148](+)}"}, "BAQ25462.1": {"function": "biosynthetic-additional", "components": {"secmet": [], "modules": []}, "location": "join{[19093:19380](-), [17556:19030](-)}"}, "bet1": {"function": "biosynthetic", "components": {"secmet": ["PKS_AT", "itr_KS", "adh_short", "NAD_binding_4"], "modules": [{"type": "pks", "domains": ["PKS_KS", "PKS_AT", "PKS_DH", "cMT", "PKS_KR", "TD"], "complete": false}]}, "location": "join{[25771:26753](+), [26829:32386](+), [32446:34622](+)}"}, "BAQ25468.1": {"function": "other", "components": {"secmet": [], "modules": []}, "location": "join{[40267:40380](-), [38095:40083](-), [37243:37901](-), [36845:37196](-), [36546:36799](-)}"}}, "cds_mapping": {"1": "BAQ25461.1", "2": "BAQ25462.1", "3": "bet4", "4": "bet3", "5": "bet2", "6": "bet1", "7": "BAQ25467.1", "8": "BAQ25468.1"}, "start": 8442, "end": 40380, "products": ["Polyketide"], "organism": "Phoma betae", "description": "betaenone C, betaenone A", "protoclusters": []}, "BGC0001264.1: 8442-40380": {"accession": "BGC0001264.1", "cdses": {"bet2": {"function": "biosynthetic-additional", "components": {"secmet": ["p450"], "modules": []}, "location": "join{[24901:25006](-), [23737:24847](-), [23478:23657](-), [23245:23417](-)}"}, "bet3": {"function": "biosynthetic-additional", "components": {"secmet": [], "modules": [{"type": "unknown", "domains": ["PKS_ER"], "complete": false}]}, "location": "join{[21811:22371](+), [22465:23000](+)}"}, "BAQ25467.1": {"function": "other", "components": {"secmet": [], "modules": []}, "location": "join{[35514:35549](-), [35125:35451](-), [35030:35071](-)}"}, "BAQ25461.1": {"function": "other", "components": {"secmet": [], "modules": []}, "location": "join{[8442:8694](+), [8766:10353](+)}"}, "bet4": {"function": "biosynthetic-additional", "components": {"secmet": [], "modules": [{"type": "unknown", "domains": ["PKS_KR"], "complete": false}]}, "location": "join{[19968:20103](+), [20181:20953](+), [21014:21148](+)}"}, "BAQ25462.1": {"function": "biosynthetic-additional", "components": {"secmet": [], "modules": []}, "location": "join{[19093:19380](-), [17556:19030](-)}"}, "bet1": {"function": "biosynthetic", "components": {"secmet": ["PKS_AT", "itr_KS", "adh_short", "NAD_binding_4"], "modules": [{"type": "pks", "domains": ["PKS_KS", "PKS_AT", "PKS_DH", "cMT", "PKS_KR", "TD"], "complete": false}]}, "location": "join{[25771:26753](+), [26829:32386](+), [32446:34622](+)}"}, "BAQ25468.1": {"function": "other", "components": {"secmet": [], "modules": []}, "location": "join{[40267:40380](-), [38095:40083](-), [37243:37901](-), [36845:37196](-), [36546:36799](-)}"}}, "cds_mapping": {"1": "BAQ25461.1", "2": "BAQ25462.1", "3": "bet4", "4": "bet3", "5": "bet2", "6": "bet1", "7": "BAQ25467.1", "8": "BAQ25468.1"}, "start": 8442, "end": 40380, "products": ["Polyketide"], "organism": "Phoma betae", "description": "betaenone A, betaenone B, betaenone C", "protoclusters": []}, "BGC0001738.1: 2233-26559": {"accession": "BGC0001738.1", "cdses": {"phm1": {"function": "biosynthetic", "components": {"secmet": ["Condensation", "AMP-binding", "PP-binding", "PKS_AT", "itr_KS", "adh_short", "NAD_binding_4"], "modules": [{"type": "nrps", "domains": ["Condensation", "AMP-binding", "PP-binding", "TD"], "complete": true}, {"type": "pks", "domains": ["PKS_KS", "PKS_AT", "PKS_DH", "cMT", "PKS_KR", "PP-binding"], "complete": true}]}, "location": "join{[13905:14533](-), [13420:13849](-), [13154:13367](-), [12454:13093](-), [7816:12389](-), [7068:7763](-), [5171:6998](-), [2233:5115](-)}"}, "phm7": {"function": "other", "components": {"secmet": [], "modules": []}, "location": "[25398:26559](-)"}, "phm5": {"function": "biosynthetic-additional", "components": {"secmet": [], "modules": []}, "location": "[21823:22924](+)"}, "phm2": {"function": "other", "components": {"secmet": [], "modules": []}, "location": "join{[17685:17792](-), [17021:17629](-), [16917:16949](-), [15573:16861](-), [15384:15520](-), [15217:15281](-)}"}, "phm6": {"function": "other", "components": {"secmet": [], "modules": []}, "location": "[23618:25004](+)"}, "phm4": {"function": "biosynthetic-additional", "components": {"secmet": [], "modules": [{"type": "unknown", "domains": ["PKS_ER"], "complete": false}]}, "location": "[20329:21418](-)"}, "phm3": {"function": "transport", "components": {"secmet": [], "modules": []}, "location": "join{[18179:18812](+), [18865:19122](+), [19169:19737](+)}"}}, "cds_mapping": {"1": "phm1", "2": "phm2", "3": "phm3", "4": "phm4", "5": "phm5", "6": "phm6", "7": "phm7"}, "start": 2233, "end": 26559, "products": ["NRP", "Polyketide"], "organism": "Pyrenochaetopsis sp.", "description": "phomasetin", "protoclusters": []}, "BGC0001131.1: 144016-173487": {"accession": "BGC0001131.1", "cdses": {"Xmir_01402": {"function": "biosynthetic-additional", "components": {"secmet": [], "modules": []}, "location": "[144016:145486](-)"}, "Xmir_01407": {"function": "biosynthetic", "components": {"secmet": ["Condensation", "AMP-binding", "PP-binding"], "modules": [{"type": "nrps", "domains": ["Condensation", "AMP-binding", "PCP"], "complete": true}, {"type": "nrps", "domains": ["Condensation", "AMP-binding", "PCP"], "complete": true}, {"type": "nrps", "domains": ["Condensation", "AMP-binding", "PCP"], "complete": true}, {"type": "nrps", "domains": ["Condensation", "AMP-binding", "PCP"], "complete": true}, {"type": "nrps", "domains": ["Condensation", "AMP-binding", "PCP"], "complete": true}, {"type": "nrps", "domains": ["Condensation", "AMP-binding", "PCP", "Thioesterase"], "complete": true}]}, "location": "[152004:171993](+)"}, "Xmir_01406": {"function": "transport", "components": {"secmet": [], "modules": []}, "location": "[150280:151510](-)"}, "Xmir_01408": {"function": "other", "components": {"secmet": [], "modules": []}, "location": "[172385:172973](+)"}, "Xmir_01409": {"function": "other", "components": {"secmet": [], "modules": []}, "location": "[172989:173487](-)"}, "Xmir_01405": {"function": "other", "components": {"secmet": [], "modules": []}, "location": "[148749:150153](+)"}, "Xmir_01404": {"function": "other", "components": {"secmet": [], "modules": []}, "location": "[147200:148739](+)"}, "Xmir_01403": {"function": "other", "components": {"secmet": [], "modules": []}, "location": "[145856:146810](-)"}}, "cds_mapping": {"1": "Xmir_01402", "2": "Xmir_01403", "3": "Xmir_01404", "4": "Xmir_01405", "5": "Xmir_01406", "6": "Xmir_01407", "7": "Xmir_01408", "8": "Xmir_01409"}, "start": 144016, "end": 173487, "products": ["NRP"], "organism": "Xenorhabdus miraniensis", "description": "ambactin", "protoclusters": []}, "BGC0001290.1: 4230452-4267876": {"accession": "BGC0001290.1", "cdses": {"ANIA_02549": {"function": "biosynthetic", "components": {"secmet": ["AMP-binding"], "modules": [{"type": "nrps", "domains": ["AMP-binding"], "complete": false}]}, "location": "join{[4267597:4267876](-), [4267154:4267535](-), [4266858:4267104](-), [4266649:4266812](-), [4266273:4266599](-), [4265905:4266208](-)}"}, "ANIA_02545": {"function": "biosynthetic", "components": {"secmet": ["Condensation", "AMP-binding", "PP-binding"], "modules": [{"type": "nrps", "domains": ["Condensation"], "complete": false}, {"type": "nrps", "domains": ["Condensation", "AMP-binding", "PCP"], "complete": true}, {"type": "nrps", "domains": ["Condensation", "AMP-binding", "PCP"], "complete": true}, {"type": "nrps", "domains": ["Condensation", "AMP-binding", "PCP"], "complete": true}, {"type": "nrps", "domains": ["Condensation", "AMP-binding", "PCP"], "complete": true}, {"type": "nrps", "domains": ["Condensation", "AMP-binding", "PCP"], "complete": true}, {"type": "unknown", "domains": ["PP-binding"], "complete": false}]}, "location": "join{[4248921:4251304](-), [4248520:4248882](-), [4230452:4248467](-)}"}, "ANIA_02546": {"function": "other", "components": {"secmet": [], "modules": []}, "location": "join{[4254374:4254391](-), [4254091:4254277](-), [4253972:4254007](-), [4253591:4253848](-)}"}, "ANIA_02547": {"function": "biosynthetic", "components": {"secmet": ["PP-binding", "PKS_AT", "itr_KS", "adh_short"], "modules": [{"type": "pks", "domains": ["PKS_KS", "PKS_AT", "PKS_DH", "cMT", "PKS_ER", "PKS_KR", "PP-binding"], "complete": true}]}, "location": "join{[4262669:4262984](-), [4262523:4262610](-), [4261525:4262440](-), [4261429:4261479](-), [4256280:4261378](-), [4255089:4256229](-)}"}, "ANIA_02548": {"function": "other", "components": {"secmet": [], "modules": []}, "location": "[4263940:4265380](+)"}}, "cds_mapping": {"1": "ANIA_02545", "2": "ANIA_02546", "3": "ANIA_02547", "4": "ANIA_02548", "5": "ANIA_02549"}, "start": 4230452, "end": 4267876, "products": ["NRP"], "organism": "Aspergillus nidulans FGSC A4", "description": "emericellamide A, emericellamide B", "protoclusters": []}, "BGC0000430.1: 4953879-4975880": {"accession": "BGC0000430.1", "cdses": {"NSP_49210": {"function": "biosynthetic-additional", "components": {"secmet": [], "modules": [{"type": "unknown", "domains": ["PKS_ER"], "complete": false}]}, "location": "[4957065:4958169](-)"}, "NSP_49220": {"function": "other", "components": {"secmet": [], "modules": []}, "location": "[4958299:4959094](-)"}, "NSP_49240": {"function": "biosynthetic-additional", "components": {"secmet": ["PP-binding"], "modules": [{"type": "unknown", "domains": ["PCP"], "complete": false}]}, "location": "[4971673:4972474](-)"}, "NSP_49200": {"function": "other", "components": {"secmet": [], "modules": []}, "location": "[4956127:4956943](-)"}, "NSP_49190": {"function": "transport", "components": {"secmet": [], "modules": []}, "location": "[4953879:4955931](-)"}, "NSP_49250": {"function": "biosynthetic", "components": {"secmet": ["AMP-binding", "adh_short"], "modules": [{"type": "unknown", "domains": ["CAL_domain", "PKS_KR"], "complete": false}]}, "location": "[4972451:4975880](-)"}, "NSP_49230": {"function": "biosynthetic", "components": {"secmet": ["Condensation", "AMP-binding", "PP-binding", "NAD_binding_4", "Polysacc_synt_2"], "modules": [{"type": "nrps", "domains": ["Condensation", "AMP-binding", "PCP", "TD"], "complete": true}, {"type": "nrps", "domains": ["Condensation", "AMP-binding", "PCP"], "complete": true}, {"type": "nrps", "domains": ["Condensation", "AMP-binding", "PCP", "Epimerization"], "complete": true}]}, "location": "[4959156:4971672](-)"}}, "cds_mapping": {"1": "NSP_49190", "2": "NSP_49200", "3": "NSP_49210", "4": "NSP_49220", "5": "NSP_49230", "6": "NSP_49240", "7": "NSP_49250"}, "start": 4953879, "end": 4975880, "products": ["NRP", "Polyketide"], "organism": "Nodularia spumigena CCY9414", "description": "spumigin E", "protoclusters": []}, "BGC0001606.1: 2066368-2088912": {"accession": "BGC0001606.1", "cdses": {"FFUJ_12022": {"function": "other", "components": {"secmet": [], "modules": []}, "location": "join{[2084927:2085271](+), [2085400:2085555](+), [2085604:2085685](+), [2085757:2085770](+), [2085823:2085954](+), [2086048:2086059](+)}"}, "FFUJ_12020": {"function": "biosynthetic", "components": {"secmet": ["PP-binding", "PKS_AT", "itr_KS", "adh_short"], "modules": [{"type": "pks", "domains": ["PKS_KS", "PKS_AT", "PKS_DH", "cMT", "PKS_ER", "PKS_KR", "PP-binding"], "complete": true}]}, "location": "join{[2076395:2076919](-), [2076034:2076343](-), [2075767:2075987](-), [2075591:2075715](-), [2074849:2075536](-), [2073705:2074799](-), [2073356:2073657](-), [2072020:2073306](-), [2071870:2071967](-), [2071791:2071817](-), [2070820:2071741](-), [2070570:2070771](-), [2070440:2070518](-), [2069987:2070391](-), [2069766:2069938](-), [2069416:2069719](-), [2068481:2069366](-)}"}, "FFUJ_12019": {"function": "other", "components": {"secmet": [], "modules": []}, "location": "join{[2066368:2066727](+), [2066807:2066869](+), [2066931:2066957](+), [2067028:2067047](+), [2067108:2067221](+), [2067275:2067282](+), [2067333:2067905](+), [2068006:2068165](+)}"}, "FFUJ_12021": {"function": "transport", "components": {"secmet": [], "modules": []}, "location": "join{[2083664:2083880](-), [2083073:2083587](-), [2082782:2083015](-), [2082448:2082728](-), [2082166:2082400](-), [2081393:2082118](-), [2081178:2081341](-), [2080800:2081133](-), [2080548:2080744](-), [2080446:2080497](-), [2079716:2080391](-), [2079579:2079663](-), [2079142:2079517](-), [2078873:2079093](-)}"}, "FFUJ_12023": {"function": "other", "components": {"secmet": [], "modules": []}, "location": "join{[2086550:2087436](+), [2087491:2087670](+), [2087717:2088193](+), [2088275:2088912](+)}"}}, "cds_mapping": {"1": "FFUJ_12019", "2": "FFUJ_12020", "3": "FFUJ_12021", "4": "FFUJ_12022", "5": "FFUJ_12023"}, "start": 2066368, "end": 2088912, "products": ["Polyketide"], "organism": "Fusarium fujikuroi IMI 58289", "description": "gibepyrone-A", "protoclusters": []}, "BGC0000404.1: 1968-56662": {"accession": "BGC0000404.1", "cdses": {"pcbC": {"function": "biosynthetic-additional", "components": {"secmet": ["2OG-FeII_Oxy"], "modules": []}, "location": "[35669:36665](+)"}, "ABA70588.1": {"function": "other", "components": {"secmet": [], "modules": []}, "location": "join{[52599:52819](-), [52259:52516](-)}"}, "ABA70580.1": {"function": "other", "components": {"secmet": [], "modules": []}, "location": "[13795:15676](-)"}, "ABA70578.1": {"function": "other", "components": {"secmet": [], "modules": []}, "location": "[7550:9902](+)"}, "ABA70590.1": {"function": "other", "components": {"secmet": [], "modules": []}, "location": "join{[55513:55855](+), [55936:56022](+), [56103:56662](+)}"}, "ABA70579.1": {"function": "other", "components": {"secmet": [], "modules": []}, "location": "[12450:13338](+)"}, "ABA70577.1": {"function": "other", "components": {"secmet": [], "modules": []}, "location": "[5169:6387](+)"}, "ABA70576.1": {"function": "other", "components": {"secmet": [], "modules": []}, "location": "[3498:4725](-)"}, "ABA70585.1": {"function": "other", "components": {"secmet": [], "modules": []}, "location": "join{[41669:42020](-), [40455:41364](-)}"}, "penDE": {"function": "other", "components": {"secmet": [], "modules": []}, "location": "join{[38162:38198](+), [38262:38437](+), [38505:38657](+), [38726:39437](+)}"}, "ABA70587.1": {"function": "other", "components": {"secmet": [], "modules": []}, "location": "[46933:47398](+)"}, "ABA70575.1": {"function": "other", "components": {"secmet": [], "modules": []}, "location": "[1968:2847](-)"}, "ABA70589.1": {"function": "other", "components": {"secmet": [], "modules": []}, "location": "join{[54318:54552](+), [54615:54847](+), [54929:55297](+)}"}, "ABA70581.1": {"function": "other", "components": {"secmet": [], "modules": []}, "location": "join{[18106:18194](-), [17787:18042](-), [17152:17737](-), [16300:16971](-)}"}, "ABA70586.1": {"function": "other", "components": {"secmet": [], "modules": []}, "location": "[42559:43915](+)"}, "pcbAB": {"function": "biosynthetic", "components": {"secmet": ["Condensation", "AMP-binding", "PP-binding"], "modules": [{"type": "unknown", "domains": ["Thioesterase"], "complete": false}, {"type": "nrps", "domains": ["Condensation", "AMP-binding", "PCP", "Epimerization"], "complete": true}, {"type": "nrps", "domains": ["Condensation", "AMP-binding", "PCP"], "complete": true}, {"type": "nrps", "domains": ["AMP-binding", "PCP"], "complete": true}]}, "location": "[23317:34654](-)"}}, "cds_mapping": {"1": "ABA70575.1", "2": "ABA70576.1", "3": "ABA70577.1", "4": "ABA70578.1", "5": "ABA70579.1", "6": "ABA70580.1", "7": "ABA70581.1", "8": "pcbAB", "9": "pcbC", "10": "penDE", "11": "ABA70585.1", "12": "ABA70586.1", "13": "ABA70587.1", "14": "ABA70588.1", "15": "ABA70589.1", "16": "ABA70590.1"}, "start": 1968, "end": 56662, "products": ["NRP"], "organism": "Penicillium chrysogenum", "description": "penicillin", "protoclusters": []}, "BGC0000045.1: 640-30911": {"accession": "BGC0000045.1", "cdses": {"curS2": {"function": "biosynthetic", "components": {"secmet": ["PP-binding", "PKS_AT", "itr_KS"], "modules": [{"type": "pks", "domains": ["PKS_KS", "PKS_AT", "ACP", "Thioesterase"], "complete": true}, {"type": "unknown", "domains": ["SAT"], "complete": false}]}, "location": "join{[10406:10702](-), [10068:10354](-), [8427:10005](-), [8167:8371](-), [4217:8105](-)}"}, "curE": {"function": "transport", "components": {"secmet": [], "modules": []}, "location": "join{[16572:17534](-), [16113:16487](-), [15610:15990](-)}"}, "curR": {"function": "other", "components": {"secmet": [], "modules": []}, "location": "join{[13113:13467](+), [13531:15364](+)}"}, "curS1": {"function": "biosynthetic", "components": {"secmet": ["PKS_KS", "PKS_AT", "adh_short"], "modules": [{"type": "pks", "domains": ["PKS_KS", "PKS_AT", "PKS_DH", "PKS_ER", "PKS_KR", "ACP"], "complete": true}]}, "location": "join{[18390:18511](+), [18586:19318](+), [19373:19468](+), [19519:19630](+), [19686:22542](+), [22609:25858](+)}"}, "AGC95328.1": {"function": "other", "components": {"secmet": [], "modules": []}, "location": "join{[2810:2916](-), [2211:2670](-), [1514:2153](-), [640:1458](-)}"}, "AGC95326.1": {"function": "other", "components": {"secmet": [], "modules": []}, "location": "join{[27477:27639](+), [27696:27923](+), [27977:28101](+)}"}, "AGC95327.1": {"function": "other", "components": {"secmet": [], "modules": []}, "location": "[28730:30911](+)"}, "AGC95325.1": {"function": "other", "components": {"secmet": [], "modules": []}, "location": "[26406:27078](+)"}}, "cds_mapping": {"1": "AGC95328.1", "2": "curS2", "3": "curR", "4": "curE", "5": "curS1", "6": "AGC95325.1", "7": "AGC95326.1", "8": "AGC95327.1"}, "start": 640, "end": 30911, "products": ["Polyketide"], "organism": "Aspergillus terreus", "description": "dehydrocurvularin", "protoclusters": []}, "BGC0001133.1: 739500-803411": {"accession": "BGC0001133.1", "cdses": {"XBJ1_0769": {"function": "other", "components": {"secmet": [], "modules": []}, "location": "[756505:756853](+)"}, "XBJ1_0761": {"function": "other", "components": {"secmet": [], "modules": []}, "location": "[749747:750077](+)"}, "XBJ1_0779": {"function": "other", "components": {"secmet": [], "modules": []}, "location": "[789099:789549](-)"}, "XBJ1_0754": {"function": "other", "components": {"secmet": [], "modules": []}, "location": "[744779:745052](+)"}, "XBJ1_0758": {"function": "other", "components": {"secmet": [], "modules": []}, "location": "[746624:747674](+)"}, "XBJ1_0765": {"function": "other", "components": {"secmet": [], "modules": []}, "location": "[751079:751202](-)"}, "XBJ1_0776": {"function": "other", "components": {"secmet": [], "modules": []}, "location": "[786091:786715](-)"}, "XBJ1_0782": {"function": "other", "components": {"secmet": [], "modules": []}, "location": "[792195:792354](-)"}, "XBJ1_0781": {"function": "other", "components": {"secmet": [], "modules": []}, "location": "[791569:792088](+)"}, "XBJ1_0771": {"function": "other", "components": {"secmet": [], "modules": []}, "location": "[757273:758779](+)"}, "XBJ1_0753": {"function": "other", "components": {"secmet": [], "modules": []}, "location": "[743307:744357](-)"}, "XBJ1_0777": {"function": "other", "components": {"secmet": [], "modules": []}, "location": "[786954:787548](+)"}, "XBJ1_0752": {"function": "other", "components": {"secmet": [], "modules": []}, "location": "[742847:742988](+)"}, "XBJ1_0751": {"function": "other", "components": {"secmet": [], "modules": []}, "location": "[741711:742716](+)"}, "XBJ1_0785": {"function": "other", "components": {"secmet": [], "modules": []}, "location": "[794742:796011](-)"}, "XBJ1_0778": {"function": "other", "components": {"secmet": [], "modules": []}, "location": "[787903:789025](+)"}, "XBJ1_0757": {"function": "other", "components": {"secmet": [], "modules": []}, "location": "[746381:746591](-)"}, "XBJ1_0783": {"function": "other", "components": {"secmet": [], "modules": []}, "location": "[792489:793092](-)"}, "XBJ1_0784": {"function": "other", "components": {"secmet": [], "modules": []}, "location": "[793091:794741](-)"}, "XBJ1_0770": {"function": "other", "components": {"secmet": [], "modules": []}, "location": "[756849:757203](+)"}, "XBJ1_0755": {"function": "other", "components": {"secmet": [], "modules": []}, "location": "[745194:745404](+)"}, "XBJ1_0768": {"function": "other", "components": {"secmet": [], "modules": []}, "location": "[755588:756464](+)"}, "XBJ1_0749": {"function": "other", "components": {"secmet": [], "modules": []}, "location": "[741002:741305](+)"}, "XBJ1_0774": {"function": "biosynthetic", "components": {"secmet": ["Condensation", "AMP-binding", "PP-binding"], "modules": [{"type": "nrps", "domains": ["Condensation", "AMP-binding", "PCP", "Thioesterase"], "complete": true}, {"type": "nrps", "domains": ["Condensation", "AMP-binding", "PCP"], "complete": true}, {"type": "nrps", "domains": ["Condensation", "AMP-binding", "PCP", "Epimerization"], "complete": true}]}, "location": "[759317:771140](-)"}, "XBJ1_0788": {"function": "other", "components": {"secmet": [], "modules": []}, "location": "[800328:801441](+)"}, "XBJ1_0789": {"function": "other", "components": {"secmet": [], "modules": []}, "location": "[801688:802240](-)"}, "XBJ1_0756": {"function": "other", "components": {"secmet": [], "modules": []}, "location": "[745467:746283](+)"}, "XBJ1_0762": {"function": "other", "components": {"secmet": [], "modules": []}, "location": "[750094:750376](-)"}, "XBJ1_0759": {"function": "other", "components": {"secmet": [], "modules": []}, "location": "[747618:747945](-)"}, "XBJ1_0746": {"function": "other", "components": {"secmet": [], "modules": []}, "location": "[739500:739779](-)"}, "XBJ1_0748": {"function": "other", "components": {"secmet": [], "modules": []}, "location": "[740610:740886](+)"}, "XBJ1_0763": {"function": "other", "components": {"secmet": [], "modules": []}, "location": "[750473:750602](+)"}, "XBJ1_0780": {"function": "other", "components": {"secmet": [], "modules": []}, "location": "[789754:791485](+)"}, "XBJ1_0787": {"function": "other", "components": {"secmet": [], "modules": []}, "location": "[798087:800205](-)"}, "XBJ1_0766": {"function": "other", "components": {"secmet": [], "modules": []}, "location": "[751176:753240](-)"}, "XBJ1_0773": {"function": "other", "components": {"secmet": [], "modules": []}, "location": "[759102:759321](+)"}, "XBJ1_0760": {"function": "other", "components": {"secmet": [], "modules": []}, "location": "[748088:749303](-)"}, "XBJ1_0786": {"function": "transport", "components": {"secmet": [], "modules": []}, "location": "[796172:798083](-)"}, "XBJ1_0772": {"function": "other", "components": {"secmet": [], "modules": []}, "location": "[758848:759097](+)"}, "XBJ1_0747": {"function": "other", "components": {"secmet": [], "modules": []}, "location": "[739920:740295](-)"}, "XBJ1_0775": {"function": "biosynthetic", "components": {"secmet": ["Condensation", "AMP-binding", "PP-binding"], "modules": [{"type": "nrps", "domains": ["Condensation", "AMP-binding", "PCP", "Epimerization"], "complete": true}, {"type": "nrps", "domains": ["Condensation", "AMP-binding", "PCP"], "complete": true}, {"type": "nrps", "domains": ["Condensation", "AMP-binding", "PCP"], "complete": true}, {"type": "nrps", "domains": ["Condensation", "AMP-binding", "PCP"], "complete": true}]}, "location": "[771144:785205](-)"}, "XBJ1_0764": {"function": "other", "components": {"secmet": [], "modules": []}, "location": "[750601:750919](+)"}, "XBJ1_0750": {"function": "other", "components": {"secmet": [], "modules": []}, "location": "[741393:741579](+)"}, "XBJ1_0767": {"function": "other", "components": {"secmet": [], "modules": []}, "location": "[753306:755469](+)"}, "XBJ1_0790": {"function": "other", "components": {"secmet": [], "modules": []}, "location": "[802400:803411](-)"}}, "cds_mapping": {"1": "XBJ1_0746", "2": "XBJ1_0747", "3": "XBJ1_0748", "4": "XBJ1_0749", "5": "XBJ1_0750", "6": "XBJ1_0751", "7": "XBJ1_0752", "8": "XBJ1_0753", "9": "XBJ1_0754", "10": "XBJ1_0755", "11": "XBJ1_0756", "12": "XBJ1_0757", "13": "XBJ1_0758", "14": "XBJ1_0759", "15": "XBJ1_0760", "16": "XBJ1_0761", "17": "XBJ1_0762", "18": "XBJ1_0763", "19": "XBJ1_0764", "20": "XBJ1_0765", "21": "XBJ1_0766", "22": "XBJ1_0767", "23": "XBJ1_0768", "24": "XBJ1_0769", "25": "XBJ1_0770", "26": "XBJ1_0771", "27": "XBJ1_0772", "28": "XBJ1_0773", "29": "XBJ1_0774", "30": "XBJ1_0775", "31": "XBJ1_0776", "32": "XBJ1_0777", "33": "XBJ1_0778", "34": "XBJ1_0779", "35": "XBJ1_0780", "36": "XBJ1_0781", "37": "XBJ1_0782", "38": "XBJ1_0783", "39": "XBJ1_0784", "40": "XBJ1_0785", "41": "XBJ1_0786", "42": "XBJ1_0787", "43": "XBJ1_0788", "44": "XBJ1_0789", "45": "XBJ1_0790"}, "start": 739500, "end": 803411, "products": ["NRP"], "organism": "Xenorhabdus bovienii SS-2004", "description": "taxlllaid A", "protoclusters": []}}, "details": {"kind": "ProtoToRegion", "details": {"3": {"BGC0001874.1: 440-16375": {"identity": 0.44804685666615485, "order": 0.47529869656194845, "component": 0.7857142857142857, "ref_id": "BGC0001874.1: 440-16375", "final_score": 0.5933269047936212, "mode": "RiQ", "hits": {"cpaA": {"reference_record": "BGC0001874.1", "reference_id": "3", "query_cds_name": "input.path1.gene300", "percent_identity": 34.9, "blast_score": 468.8, "percent_coverage": 117.9746835443038, "evalue": 1.2e-131}}}, "BGC0000064.1: 0-11857": {"identity": 0.46586387352955466, "order": 1.0, "component": 0.6190476190476191, "ref_id": "BGC0000064.1: 0-11857", "final_score": 0.5370213419490625, "mode": "RiQ", "hits": {"fusA": {"reference_record": "BGC0000064.1", "reference_id": "1", "query_cds_name": "input.path1.gene300", "percent_identity": 39.9, "blast_score": 553.1, "percent_coverage": 115.18987341772151, "evalue": 5e-157}}}, "BGC0001268.1: 894-12763": {"identity": 0.46307410768962237, "order": 1.0, "component": 0.6190476190476191, "ref_id": "BGC0001268.1: 894-12763", "final_score": 0.5354109858864137, "mode": "RiQ", "hits": {"fusA": {"reference_record": "BGC0001268.1", "reference_id": "1", "query_cds_name": "input.path1.gene300", "percent_identity": 39.1, "blast_score": 543.5, "percent_coverage": 115.69620253164557, "evalue": 4e-154}}}, "BGC0000900.1: 2044-8911": {"identity": 0.4245735473936642, "order": 0.5724334022399461, "component": 0.6666666666666666, "ref_id": "BGC0000900.1: 2044-8911", "final_score": 0.5320235254157245, "mode": "RiQ", "hits": {"ctg1_orf000000": {"reference_record": "BGC0000900.1", "reference_id": "1", "query_cds_name": "input.path1.gene298", "percent_identity": 28.8, "blast_score": 143.7, "percent_coverage": 36.17886178861789, "evalue": 1.7e-33}}}, "BGC0000357.1: 1080826-1099362": {"identity": 0.4241667329454437, "order": 1.0, "component": 0.6666666666666666, "ref_id": "BGC0000357.1: 1080826-1099362", "final_score": 0.5317685793309239, "mode": "RiQ", "hits": {"PCH_Pc16g04690": {"reference_record": "BGC0000357.1", "reference_id": "1", "query_cds_name": "input.path1.gene298", "percent_identity": 28.7, "blast_score": 127.5, "percent_coverage": 33.80758807588076, "evalue": 1.3e-28}}}, "BGC0001240.1: 89510-118026": {"identity": 0.4229411726000467, "order": 1.0, "component": 0.6666666666666666, "ref_id": "BGC0001240.1: 89510-118026", "final_score": 0.5309997944758214, "mode": "RiQ", "hits": {"X797_010654": {"reference_record": "BGC0001240.1", "reference_id": "1", "query_cds_name": "input.path1.gene298", "percent_identity": 28.4, "blast_score": 133.3, "percent_coverage": 33.13008130081301, "evalue": 2.3e-30}}}, "BGC0001068.1: 0-35628": {"identity": 0.45060266706230645, "order": 0.3767200135796903, "component": 0.625, "ref_id": "BGC0001068.1: 0-35628", "final_score": 0.5306850920404129, "mode": "RiQ", "hits": {"ctg1_orf0002": {"reference_record": "BGC0001068.1", "reference_id": "3", "query_cds_name": "input.path1.gene300", "percent_identity": 35.6, "blast_score": 487.3, "percent_coverage": 115.0632911392405, "evalue": 3.4e-137}}}, "BGC0001724.1: 2193561-2264617": {"identity": 0.46586387352955466, "order": 0.37092732800428135, "component": 0.6031746031746031, "ref_id": "BGC0001724.1: 2193561-2264617", "final_score": 0.5300917439930305, "mode": "RiQ", "hits": {"PDE_04017": {"reference_record": "BGC0001724.1", "reference_id": "9", "query_cds_name": "input.path1.gene300", "percent_identity": 39.9, "blast_score": 599.7, "percent_coverage": 115.69620253164557, "evalue": 4.7e-171}}}, "BGC0001261.1: 987-14070": {"identity": 0.42129486592992904, "order": 1.0, "component": 0.6666666666666666, "ref_id": "BGC0001261.1: 987-14070", "final_score": 0.5299653233498264, "mode": "RiQ", "hits": {"AMT": {"reference_record": "BGC0001261.1", "reference_id": "1", "query_cds_name": "input.path1.gene298", "percent_identity": 28.0, "blast_score": 151.0, "percent_coverage": 35.09485094850949, "evalue": 1.1e-35}}}, "BGC0001220.1: 56221-78301": {"identity": 0.420881053711368, "order": 1.0, "component": 0.6666666666666666, "ref_id": "BGC0001220.1: 56221-78301", "final_score": 0.5297049831188224, "mode": "RiQ", "hits": {"Acu": {"reference_record": "BGC0001220.1", "reference_id": "1", "query_cds_name": "input.path1.gene298", "percent_identity": 27.9, "blast_score": 121.7, "percent_coverage": 32.58807588075881, "evalue": 7e-27}}}, "BGC0001527.1: 0-8170": {"identity": 0.4158419130427998, "order": 1.0, "component": 0.6666666666666666, "ref_id": "BGC0001527.1: 0-8170", "final_score": 0.5265243983221796, "mode": "RiQ", "hits": {"NPS2": {"reference_record": "BGC0001527.1", "reference_id": "1", "query_cds_name": "input.path1.gene298", "percent_identity": 26.7, "blast_score": 126.7, "percent_coverage": 34.010840108401084, "evalue": 2.2e-28}}}, "BGC0001641.1: 3124570-3174107": {"identity": 0.41326854053120765, "order": 0.5724334022399461, "component": 0.6666666666666666, "ref_id": "BGC0001641.1: 3124570-3174107", "final_score": 0.5248927131844549, "mode": "RiQ", "hits": {"PLU_RS13235": {"reference_record": "BGC0001641.1", "reference_id": "1", "query_cds_name": "input.path1.gene298", "percent_identity": 26.1, "blast_score": 262.7, "percent_coverage": 65.2439024390244, "evalue": 2.5e-69}}}, "BGC0001873.1: 1647607-1656213": {"identity": 0.41326854053120765, "order": 0.5724334022399461, "component": 0.6666666666666666, "ref_id": "BGC0001873.1: 1647607-1656213", "final_score": 0.5248927131844549, "mode": "RiQ", "hits": {"Xsze_RS17115": {"reference_record": "BGC0001873.1", "reference_id": "2", "query_cds_name": "input.path1.gene298", "percent_identity": 26.1, "blast_score": 156.8, "percent_coverage": 37.12737127371274, "evalue": 2e-37}}}, "BGC0000334.1: 2840-45342": {"identity": 0.41021738890123133, "order": 0.5724334022399461, "component": 0.6666666666666666, "ref_id": "BGC0000334.1: 2840-45342", "final_score": 0.5229514884456182, "mode": "RiQ", "hits": {"ctg1_orf003": {"reference_record": "BGC0000334.1", "reference_id": "2", "query_cds_name": "input.path1.gene298", "percent_identity": 25.4, "blast_score": 118.6, "percent_coverage": 38.482384823848236, "evalue": 5.9e-26}}}, "BGC0001254.1: 82-7456": {"identity": 0.4627239818296946, "order": 1.0, "component": 0.5833333333333334, "ref_id": "BGC0001254.1: 82-7456", "final_score": 0.5195404919099074, "mode": "RiQ", "hits": {"ACTTS3": {"reference_record": "BGC0001254.1", "reference_id": "1", "query_cds_name": "input.path1.gene300", "percent_identity": 39.0, "blast_score": 553.5, "percent_coverage": 116.83544303797468, "evalue": 3.9e-157}}}, "BGC0000983.1: 334674-378481": {"identity": 0.4717320231194197, "order": 0.37092732800428135, "component": 0.5707070707070707, "ref_id": "BGC0000983.1: 334674-378481", "final_score": 0.5188649160168802, "mode": "RiQ", "hits": {"ACLA_078660": {"reference_record": "BGC0000983.1", "reference_id": "6", "query_cds_name": "input.path1.gene300", "percent_identity": 41.6, "blast_score": 636.7, "percent_coverage": 115.69620253164557, "evalue": 3.5e-182}}}, "BGC0001124.1: 125832-132922": {"identity": 0.45349627535805154, "order": 1.0, "component": 0.5833333333333334, "ref_id": "BGC0001124.1: 125832-132922", "final_score": 0.5143340295555636, "mode": "RiQ", "hits": {"ASPNIDRAFT_179585": {"reference_record": "BGC0001124.1", "reference_id": "1", "query_cds_name": "input.path1.gene300", "percent_identity": 36.4, "blast_score": 281.2, "percent_coverage": 74.43037974683544, "evalue": 3.7e-75}}}, "BGC0000046.1: 1267-21753": {"identity": 0.44804685666615485, "order": 0.39464652144598866, "component": 0.5833333333333333, "ref_id": "BGC0000046.1: 1267-21753", "final_score": 0.511234453444396, "mode": "RiQ", "hits": {"DEP5": {"reference_record": "BGC0000046.1", "reference_id": "5", "query_cds_name": "input.path1.gene300", "percent_identity": 34.9, "blast_score": 266.9, "percent_coverage": 67.08860759493672, "evalue": 7.2e-71}}}, "BGC0000977.1: 1606-26761": {"identity": 0.444353855627397, "order": 0.38430087458286916, "component": 0.5833333333333334, "ref_id": "BGC0000977.1: 1606-26761", "final_score": 0.5091231833089593, "mode": "RiQ", "hits": {"cpaA": {"reference_record": "BGC0000977.1", "reference_id": "6", "query_cds_name": "input.path1.gene300", "percent_identity": 33.9, "blast_score": 465.7, "percent_coverage": 117.72151898734178, "evalue": 1.1e-130}}}, "BGC0001252.1: 0-7958": {"identity": 0.4424876102030259, "order": 1.0, "component": 0.5833333333333334, "ref_id": "BGC0001252.1: 0-7958", "final_score": 0.5080529230488019, "mode": "RiQ", "hits": {"ACRTS2": {"reference_record": "BGC0001252.1", "reference_id": "1", "query_cds_name": "input.path1.gene300", "percent_identity": 33.4, "blast_score": 214.5, "percent_coverage": 60.63291139240506, "evalue": 4.2e-55}}}, "BGC0001122.1: 901118-944781": {"identity": 0.4574311980195008, "order": 0.37092732800428135, "component": 0.5357142857142857, "ref_id": "BGC0001122.1: 901118-944781", "final_score": 0.49502770378075495, "mode": "RiQ", "hits": {"ATEG_00325": {"reference_record": "BGC0001122.1", "reference_id": "10", "query_cds_name": "input.path1.gene300", "percent_identity": 37.5, "blast_score": 514.2, "percent_coverage": 113.16455696202532, "evalue": 2.6e-145}}}, "BGC0001187.1: 498-12209": {"identity": 0.4383317541925318, "order": 0.5724334022399461, "component": 0.5555555555555555, "ref_id": "BGC0001187.1: 498-12209", "final_score": 0.4934750664603767, "mode": "RiQ", "hits": {"glpks3": {"reference_record": "BGC0001187.1", "reference_id": "1", "query_cds_name": "input.path1.gene300", "percent_identity": 32.3, "blast_score": 239.2, "percent_coverage": 68.22784810126582, "evalue": 1.6e-62}}}, "BGC0001637.1: 641-18043": {"identity": 0.42211979182415743, "order": 0.37092732800428135, "component": 0.5740740740740741, "ref_id": "BGC0001637.1: 641-18043", "final_score": 0.49226824866102636, "mode": "RiQ", "hits": {"npsB": {"reference_record": "BGC0001637.1", "reference_id": "10", "query_cds_name": "input.path1.gene298", "percent_identity": 28.2, "blast_score": 207.6, "percent_coverage": 50.20325203252033, "evalue": 9.7e-53}}}, "BGC0001255.1: 1908-38951": {"identity": 0.49633274160593066, "order": 0.37092732800428135, "component": 0.48333333333333334, "ref_id": "BGC0001255.1: 1908-38951", "final_score": 0.4897899125572785, "mode": "RiQ", "hits": {"eqxS": {"reference_record": "BGC0001255.1", "reference_id": "2", "query_cds_name": "input.path1.gene300", "percent_identity": 48.9, "blast_score": 812.4, "percent_coverage": 114.30379746835445, "evalue": 4.6e-235}}}, "BGC0000393.1: 4498819-4546737": {"identity": 0.41413051166570236, "order": 0.47529869656194845, "component": 0.5555555555555555, "ref_id": "BGC0000393.1: 4498819-4546737", "final_score": 0.47965873960655164, "mode": "RiQ", "hits": {"MXAN_3779": {"reference_record": "BGC0000393.1", "reference_id": "2", "query_cds_name": "input.path1.gene298", "percent_identity": 26.3, "blast_score": 268.5, "percent_coverage": 74.32249322493224, "evalue": 4.6e-71}}}, "BGC0001400.1: 371433-386839": {"identity": 0.4581415557217131, "order": 0.4096, "component": 0.5, "ref_id": "BGC0001400.1: 371433-386839", "final_score": 0.4786133908081308, "mode": "RiQ", "hits": {"ATEG_09617": {"reference_record": "BGC0001400.1", "reference_id": "2", "query_cds_name": "input.path1.gene300", "percent_identity": 37.7, "blast_score": 533.9, "percent_coverage": 118.10126582278482, "evalue": 3.2e-151}}}, "BGC0001805.1: 404-25644": {"identity": 0.4233505531312202, "order": 0.37092732800428135, "component": 0.5259259259259259, "ref_id": "BGC0001805.1: 404-25644", "final_score": 0.4718591226698811, "mode": "RiQ", "hits": {"npsB": {"reference_record": "BGC0001805.1", "reference_id": "16", "query_cds_name": "input.path1.gene298", "percent_identity": 28.5, "blast_score": 218.8, "percent_coverage": 54.47154471544715, "evalue": 4.2e-56}}}, "BGC0000446.1: 404-25644": {"identity": 0.4233505531312202, "order": 0.37092732800428135, "component": 0.5259259259259259, "ref_id": "BGC0000446.1: 404-25644", "final_score": 0.4718591226698811, "mode": "RiQ", "hits": {"npsB": {"reference_record": "BGC0000446.1", "reference_id": "16", "query_cds_name": "input.path1.gene298", "percent_identity": 28.5, "blast_score": 218.8, "percent_coverage": 54.47154471544715, "evalue": 4.2e-56}}}, "BGC0000426.1: 0-11658": {"identity": 0.4265951619267079, "order": 0.5724334022399461, "component": 0.5, "ref_id": "BGC0000426.1: 0-11658", "final_score": 0.4618415106542004, "mode": "RiQ", "hits": {"sevA": {"reference_record": "BGC0000426.1", "reference_id": "1", "query_cds_name": "input.path1.gene298", "percent_identity": 29.3, "blast_score": 159.8, "percent_coverage": 30.081300813008134, "evalue": 2.3e-38}}}, "BGC0002071.1: 289714-316980": {"identity": 0.43947227253786675, "order": 0.5724334022399461, "component": 0.4761904761904762, "ref_id": "BGC0002071.1: 289714-316980", "final_score": 0.4574631249973242, "mode": "RiQ", "hits": {"CWE01_RS05100": {"reference_record": "BGC0002071.1", "reference_id": "2", "query_cds_name": "input.path1.gene298", "percent_identity": 32.6, "blast_score": 200.7, "percent_coverage": 30.35230352303523, "evalue": 1.2e-50}}}, "BGC0000389.1: 11694-35942": {"identity": 0.43871253664578047, "order": 0.5724334022399461, "component": 0.4761904761904762, "ref_id": "BGC0000389.1: 11694-35942", "final_score": 0.45706753520249715, "mode": "RiQ", "hits": {"massC": {"reference_record": "BGC0000389.1", "reference_id": "2", "query_cds_name": "input.path1.gene298", "percent_identity": 32.4, "blast_score": 200.3, "percent_coverage": 32.38482384823848, "evalue": 1.5e-50}}}, "BGC0001748.1: 0-18705": {"identity": 0.41283595373477605, "order": 0.47529869656194845, "component": 0.5, "ref_id": "BGC0001748.1: 0-18705", "final_score": 0.45433245191972366, "mode": "RiQ", "hits": {"spuB": {"reference_record": "BGC0001748.1", "reference_id": "2", "query_cds_name": "input.path1.gene298", "percent_identity": 26.0, "blast_score": 198.7, "percent_coverage": 67.07317073170732, "evalue": 4.5e-50}}}, "BGC0000353.1: 60-28528": {"identity": 0.41109470080387256, "order": 0.47529869656194845, "component": 0.5, "ref_id": "BGC0000353.1: 60-28528", "final_score": 0.45337330137750315, "mode": "RiQ", "hits": {"fkbP": {"reference_record": "BGC0000353.1", "reference_id": "1", "query_cds_name": "input.path1.gene298", "percent_identity": 25.6, "blast_score": 246.1, "percent_coverage": 73.3739837398374, "evalue": 2.5e-64}}}, "BGC0001858.1: 703862-722630": {"identity": 0.42699704415378664, "order": 0.39464652144598866, "component": 0.4666666666666667, "ref_id": "BGC0001858.1: 703862-722630", "final_score": 0.4463914059116361, "mode": "RiQ", "hits": {"SNOG_05791": {"reference_record": "BGC0001858.1", "reference_id": "1", "query_cds_name": "input.path1.gene300", "percent_identity": 29.4, "blast_score": 221.5, "percent_coverage": 77.46835443037975, "evalue": 3.5e-57}}}, "BGC0002067.1: 3583595-3620596": {"identity": 0.46026383043960484, "order": 0.37092732800428135, "component": 0.4142857142857143, "ref_id": "BGC0002067.1: 3583595-3620596", "final_score": 0.4366700467785151, "mode": "RiQ", "hits": {"PDE_09198": {"reference_record": "BGC0002067.1", "reference_id": "7", "query_cds_name": "input.path1.gene300", "percent_identity": 38.3, "blast_score": 570.5, "percent_coverage": 116.70886075949367, "evalue": 3e-162}}}, "BGC0000348.1: 0-13540": {"identity": 0.4253846627454299, "order": 0.39464652144598866, "component": 0.4444444444444444, "ref_id": "BGC0000348.1: 0-13540", "final_score": 0.4348101311021627, "mode": "RiQ", "hits": {"lpsB": {"reference_record": "BGC0000348.1", "reference_id": "6", "query_cds_name": "input.path1.gene298", "percent_identity": 29.0, "blast_score": 153.3, "percent_coverage": 34.34959349593496, "evalue": 2.2e-36}}}, "BGC0001037.1: 115217-134016": {"identity": 0.45349627535805154, "order": 0.4096, "component": 0.4166666666666667, "ref_id": "BGC0001037.1: 115217-134016", "final_score": 0.4346915934305472, "mode": "RiQ", "hits": {"AFUA_8G00540": {"reference_record": "BGC0001037.1", "reference_id": "2", "query_cds_name": "input.path1.gene300", "percent_identity": 36.4, "blast_score": 521.9, "percent_coverage": 118.86075949367087, "evalue": 1.2e-147}}}, "BGC0000762.1: 227-20766": {"identity": 0.4325428189463254, "order": 0.37092732800428135, "component": null, "ref_id": "BGC0000762.1: 227-20766", "final_score": 0.4325428189463254, "mode": "RiQ", "hits": {"pssT": {"reference_record": "BGC0000762.1", "reference_id": "5", "query_cds_name": "input.path1.gene296", "percent_identity": 30.8, "blast_score": 148.3, "percent_coverage": 81.60621761658031, "evalue": 1.8e-35}}}, "BGC0001600.1: 10931973-10955572": {"identity": 0.4620227547592456, "order": 0.3767200135796903, "component": 0.4047619047619048, "ref_id": "BGC0001600.1: 10931973-10955572", "final_score": 0.43244561537804344, "mode": "RiQ", "hits": {"FGRAMPH1_01T08165": {"reference_record": "BGC0001600.1", "reference_id": "7", "query_cds_name": "input.path1.gene300", "percent_identity": 38.8, "blast_score": 575.9, "percent_coverage": 120.0, "evalue": 7.2e-164}}}, "BGC0002057.1: 10296-37416": {"identity": 0.42699704415378664, "order": 0.5724334022399461, "component": 0.43333333333333335, "ref_id": "BGC0002057.1: 10296-37416", "final_score": 0.4301535219740051, "mode": "RiQ", "hits": {"pamA": {"reference_record": "BGC0002057.1", "reference_id": "1", "query_cds_name": "input.path1.gene298", "percent_identity": 29.4, "blast_score": 178.3, "percent_coverage": 33.40108401084011, "evalue": 6.3e-44}}}, "BGC0001280.1: 8442-40380": {"identity": 0.4581415557217131, "order": 0.3767200135796903, "component": 0.4, "ref_id": "BGC0001280.1: 8442-40380", "final_score": 0.4280848307154614, "mode": "RiQ", "hits": {"bet1": {"reference_record": "BGC0001280.1", "reference_id": "6", "query_cds_name": "input.path1.gene300", "percent_identity": 37.7, "blast_score": 538.9, "percent_coverage": 116.20253164556962, "evalue": 9.8e-153}}}, "BGC0001264.1: 8442-40380": {"identity": 0.4581415557217131, "order": 0.3767200135796903, "component": 0.4, "ref_id": "BGC0001264.1: 8442-40380", "final_score": 0.4280848307154614, "mode": "RiQ", "hits": {"bet1": {"reference_record": "BGC0001264.1", "reference_id": "6", "query_cds_name": "input.path1.gene300", "percent_identity": 37.7, "blast_score": 538.9, "percent_coverage": 116.20253164556962, "evalue": 9.8e-153}}}, "BGC0001738.1: 2233-26559": {"identity": 0.492995879638129, "order": 0.38430087458286916, "component": 0.36904761904761907, "ref_id": "BGC0001738.1: 2233-26559", "final_score": 0.42654302899090746, "mode": "RiQ", "hits": {"phm1": {"reference_record": "BGC0001738.1", "reference_id": "1", "query_cds_name": "input.path1.gene300", "percent_identity": 47.9, "blast_score": 769.2, "percent_coverage": 114.93670886075948, "evalue": 4.5e-222}}}, "BGC0001131.1: 144016-173487": {"identity": 0.40844897594432417, "order": 0.3767200135796903, "component": 0.4444444444444444, "ref_id": "BGC0001131.1: 144016-173487", "final_score": 0.42606675321770576, "mode": "RiQ", "hits": {"Xmir_01407": {"reference_record": "BGC0001131.1", "reference_id": "6", "query_cds_name": "input.path1.gene298", "percent_identity": 25.0, "blast_score": 215.7, "percent_coverage": 74.86449864498645, "evalue": 3.6e-55}}}, "BGC0001290.1: 4230452-4267876": {"identity": 0.42978829354292214, "order": 0.4096, "component": 0.4305555555555555, "ref_id": "BGC0001290.1: 4230452-4267876", "final_score": 0.4232021926605426, "mode": "RiQ", "hits": {"ANIA_02547": {"reference_record": "BGC0001290.1", "reference_id": "3", "query_cds_name": "input.path1.gene300", "percent_identity": 35.2, "blast_score": 283.5, "percent_coverage": 75.0632911392405, "evalue": 7.4e-76}, "ANIA_02545": {"reference_record": "BGC0001290.1", "reference_id": "1", "query_cds_name": "input.path1.gene298", "percent_identity": 25.0, "blast_score": 135.2, "percent_coverage": 40.989159891598916, "evalue": 6.1e-31}}}, "BGC0000430.1: 4953879-4975880": {"identity": 0.4281979372493362, "order": 0.38430087458286916, "component": 0.41111111111111115, "ref_id": "BGC0000430.1: 4953879-4975880", "final_score": 0.41956755088788794, "mode": "RiQ", "hits": {"NSP_49230": {"reference_record": "BGC0000430.1", "reference_id": "5", "query_cds_name": "input.path1.gene298", "percent_identity": 29.7, "blast_score": 188.7, "percent_coverage": 32.38482384823848, "evalue": 4.7e-47}}}, "BGC0001606.1: 2066368-2088912": {"identity": 0.420881053711368, "order": 0.4096, "component": 0.4166666666666667, "ref_id": "BGC0001606.1: 2066368-2088912", "final_score": 0.4187685586491302, "mode": "RiQ", "hits": {"FFUJ_12020": {"reference_record": "BGC0001606.1", "reference_id": "2", "query_cds_name": "input.path1.gene300", "percent_identity": 27.9, "blast_score": 255.0, "percent_coverage": 103.54430379746834, "evalue": 2.8e-67}}}, "BGC0000404.1: 1968-56662": {"identity": 0.4154156066805986, "order": 0.37092732800428135, "component": 0.4166666666666667, "ref_id": "BGC0000404.1: 1968-56662", "final_score": 0.41604066642206516, "mode": "RiQ", "hits": {"pcbAB": {"reference_record": "BGC0000404.1", "reference_id": "8", "query_cds_name": "input.path1.gene298", "percent_identity": 26.6, "blast_score": 134.8, "percent_coverage": 32.38482384823848, "evalue": 8e-31}}}, "BGC0000045.1: 640-30911": {"identity": 0.4325428189463254, "order": 0.3767200135796903, "component": 0.38888888888888884, "ref_id": "BGC0000045.1: 640-30911", "final_score": 0.410135460862511, "mode": "RiQ", "hits": {"curS1": {"reference_record": "BGC0000045.1", "reference_id": "5", "query_cds_name": "input.path1.gene300", "percent_identity": 30.8, "blast_score": 263.5, "percent_coverage": 87.0886075949367, "evalue": 8e-70}}}, "BGC0001133.1: 739500-803411": {"identity": 0.4305789495624038, "order": 0.37092732800428135, "component": 0.38888888888888884, "ref_id": "BGC0001133.1: 739500-803411", "final_score": 0.40920333487676774, "mode": "RiQ", "hits": {"XBJ1_0775": {"reference_record": "BGC0001133.1", "reference_id": "30", "query_cds_name": "input.path1.gene298", "percent_identity": 30.3, "blast_score": 176.4, "percent_coverage": 31.571815718157183, "evalue": 2.4e-43}}}}, "4": {"BGC0001874.1: 440-16375": {"identity": 0.44804685666615485, "order": 0.47529869656194845, "component": 0.7857142857142857, "ref_id": "BGC0001874.1: 440-16375", "final_score": 0.5933269047936212, "mode": "RiQ", "hits": {"cpaA": {"reference_record": "BGC0001874.1", "reference_id": "3", "query_cds_name": "input.path1.gene300", "percent_identity": 34.9, "blast_score": 468.8, "percent_coverage": 117.9746835443038, "evalue": 1.2e-131}}}, "BGC0000064.1: 0-11857": {"identity": 0.46586387352955466, "order": 1.0, "component": 0.6190476190476191, "ref_id": "BGC0000064.1: 0-11857", "final_score": 0.5370213419490625, "mode": "RiQ", "hits": {"fusA": {"reference_record": "BGC0000064.1", "reference_id": "1", "query_cds_name": "input.path1.gene300", "percent_identity": 39.9, "blast_score": 553.1, "percent_coverage": 115.18987341772151, "evalue": 5e-157}}}, "BGC0001268.1: 894-12763": {"identity": 0.46307410768962237, "order": 1.0, "component": 0.6190476190476191, "ref_id": "BGC0001268.1: 894-12763", "final_score": 0.5354109858864137, "mode": "RiQ", "hits": {"fusA": {"reference_record": "BGC0001268.1", "reference_id": "1", "query_cds_name": "input.path1.gene300", "percent_identity": 39.1, "blast_score": 543.5, "percent_coverage": 115.69620253164557, "evalue": 4e-154}}}, "BGC0000900.1: 2044-8911": {"identity": 0.4245735473936642, "order": 0.5724334022399461, "component": 0.6666666666666666, "ref_id": "BGC0000900.1: 2044-8911", "final_score": 0.5320235254157245, "mode": "RiQ", "hits": {"ctg1_orf000000": {"reference_record": "BGC0000900.1", "reference_id": "1", "query_cds_name": "input.path1.gene298", "percent_identity": 28.8, "blast_score": 143.7, "percent_coverage": 36.17886178861789, "evalue": 1.7e-33}}}, "BGC0000357.1: 1080826-1099362": {"identity": 0.4241667329454437, "order": 1.0, "component": 0.6666666666666666, "ref_id": "BGC0000357.1: 1080826-1099362", "final_score": 0.5317685793309239, "mode": "RiQ", "hits": {"PCH_Pc16g04690": {"reference_record": "BGC0000357.1", "reference_id": "1", "query_cds_name": "input.path1.gene298", "percent_identity": 28.7, "blast_score": 127.5, "percent_coverage": 33.80758807588076, "evalue": 1.3e-28}}}, "BGC0001240.1: 89510-118026": {"identity": 0.4229411726000467, "order": 1.0, "component": 0.6666666666666666, "ref_id": "BGC0001240.1: 89510-118026", "final_score": 0.5309997944758214, "mode": "RiQ", "hits": {"X797_010654": {"reference_record": "BGC0001240.1", "reference_id": "1", "query_cds_name": "input.path1.gene298", "percent_identity": 28.4, "blast_score": 133.3, "percent_coverage": 33.13008130081301, "evalue": 2.3e-30}}}, "BGC0001068.1: 0-35628": {"identity": 0.45060266706230645, "order": 0.3767200135796903, "component": 0.625, "ref_id": "BGC0001068.1: 0-35628", "final_score": 0.5306850920404129, "mode": "RiQ", "hits": {"ctg1_orf0002": {"reference_record": "BGC0001068.1", "reference_id": "3", "query_cds_name": "input.path1.gene300", "percent_identity": 35.6, "blast_score": 487.3, "percent_coverage": 115.0632911392405, "evalue": 3.4e-137}}}, "BGC0001724.1: 2193561-2264617": {"identity": 0.46586387352955466, "order": 0.3767200135796903, "component": 0.6031746031746031, "ref_id": "BGC0001724.1: 2193561-2264617", "final_score": 0.5300917439930305, "mode": "RiQ", "hits": {"PDE_04017": {"reference_record": "BGC0001724.1", "reference_id": "9", "query_cds_name": "input.path1.gene300", "percent_identity": 39.9, "blast_score": 599.7, "percent_coverage": 115.69620253164557, "evalue": 4.7e-171}}}, "BGC0001261.1: 987-14070": {"identity": 0.42129486592992904, "order": 1.0, "component": 0.6666666666666666, "ref_id": "BGC0001261.1: 987-14070", "final_score": 0.5299653233498264, "mode": "RiQ", "hits": {"AMT": {"reference_record": "BGC0001261.1", "reference_id": "1", "query_cds_name": "input.path1.gene298", "percent_identity": 28.0, "blast_score": 151.0, "percent_coverage": 35.09485094850949, "evalue": 1.1e-35}}}, "BGC0001220.1: 56221-78301": {"identity": 0.420881053711368, "order": 1.0, "component": 0.6666666666666666, "ref_id": "BGC0001220.1: 56221-78301", "final_score": 0.5297049831188224, "mode": "RiQ", "hits": {"Acu": {"reference_record": "BGC0001220.1", "reference_id": "1", "query_cds_name": "input.path1.gene298", "percent_identity": 27.9, "blast_score": 121.7, "percent_coverage": 32.58807588075881, "evalue": 7e-27}}}, "BGC0001527.1: 0-8170": {"identity": 0.4158419130427998, "order": 1.0, "component": 0.6666666666666666, "ref_id": "BGC0001527.1: 0-8170", "final_score": 0.5265243983221796, "mode": "RiQ", "hits": {"NPS2": {"reference_record": "BGC0001527.1", "reference_id": "1", "query_cds_name": "input.path1.gene298", "percent_identity": 26.7, "blast_score": 126.7, "percent_coverage": 34.010840108401084, "evalue": 2.2e-28}}}, "BGC0001641.1: 3124570-3174107": {"identity": 0.41326854053120765, "order": 0.5724334022399461, "component": 0.6666666666666666, "ref_id": "BGC0001641.1: 3124570-3174107", "final_score": 0.5248927131844549, "mode": "RiQ", "hits": {"PLU_RS13235": {"reference_record": "BGC0001641.1", "reference_id": "1", "query_cds_name": "input.path1.gene298", "percent_identity": 26.1, "blast_score": 262.7, "percent_coverage": 65.2439024390244, "evalue": 2.5e-69}}}, "BGC0001873.1: 1647607-1656213": {"identity": 0.41326854053120765, "order": 0.5724334022399461, "component": 0.6666666666666666, "ref_id": "BGC0001873.1: 1647607-1656213", "final_score": 0.5248927131844549, "mode": "RiQ", "hits": {"Xsze_RS17115": {"reference_record": "BGC0001873.1", "reference_id": "2", "query_cds_name": "input.path1.gene298", "percent_identity": 26.1, "blast_score": 156.8, "percent_coverage": 37.12737127371274, "evalue": 2e-37}}}, "BGC0000334.1: 2840-45342": {"identity": 0.41021738890123133, "order": 0.5724334022399461, "component": 0.6666666666666666, "ref_id": "BGC0000334.1: 2840-45342", "final_score": 0.5229514884456182, "mode": "RiQ", "hits": {"ctg1_orf003": {"reference_record": "BGC0000334.1", "reference_id": "2", "query_cds_name": "input.path1.gene298", "percent_identity": 25.4, "blast_score": 118.6, "percent_coverage": 38.482384823848236, "evalue": 5.9e-26}}}, "BGC0001254.1: 82-7456": {"identity": 0.4627239818296946, "order": 1.0, "component": 0.5833333333333334, "ref_id": "BGC0001254.1: 82-7456", "final_score": 0.5195404919099074, "mode": "RiQ", "hits": {"ACTTS3": {"reference_record": "BGC0001254.1", "reference_id": "1", "query_cds_name": "input.path1.gene300", "percent_identity": 39.0, "blast_score": 553.5, "percent_coverage": 116.83544303797468, "evalue": 3.9e-157}}}, "BGC0000983.1: 334674-378481": {"identity": 0.4717320231194197, "order": 0.3767200135796903, "component": 0.5707070707070707, "ref_id": "BGC0000983.1: 334674-378481", "final_score": 0.5188649160168802, "mode": "RiQ", "hits": {"ACLA_078660": {"reference_record": "BGC0000983.1", "reference_id": "6", "query_cds_name": "input.path1.gene300", "percent_identity": 41.6, "blast_score": 636.7, "percent_coverage": 115.69620253164557, "evalue": 3.5e-182}}}, "BGC0001124.1: 125832-132922": {"identity": 0.45349627535805154, "order": 1.0, "component": 0.5833333333333334, "ref_id": "BGC0001124.1: 125832-132922", "final_score": 0.5143340295555636, "mode": "RiQ", "hits": {"ASPNIDRAFT_179585": {"reference_record": "BGC0001124.1", "reference_id": "1", "query_cds_name": "input.path1.gene300", "percent_identity": 36.4, "blast_score": 281.2, "percent_coverage": 74.43037974683544, "evalue": 3.7e-75}}}, "BGC0000046.1: 1267-21753": {"identity": 0.44804685666615485, "order": 0.39464652144598866, "component": 0.5833333333333333, "ref_id": "BGC0000046.1: 1267-21753", "final_score": 0.511234453444396, "mode": "RiQ", "hits": {"DEP5": {"reference_record": "BGC0000046.1", "reference_id": "5", "query_cds_name": "input.path1.gene300", "percent_identity": 34.9, "blast_score": 266.9, "percent_coverage": 67.08860759493672, "evalue": 7.2e-71}}}, "BGC0000977.1: 1606-26761": {"identity": 0.444353855627397, "order": 0.38430087458286916, "component": 0.5833333333333334, "ref_id": "BGC0000977.1: 1606-26761", "final_score": 0.5091231833089593, "mode": "RiQ", "hits": {"cpaA": {"reference_record": "BGC0000977.1", "reference_id": "6", "query_cds_name": "input.path1.gene300", "percent_identity": 33.9, "blast_score": 465.7, "percent_coverage": 117.72151898734178, "evalue": 1.1e-130}}}, "BGC0001252.1: 0-7958": {"identity": 0.4424876102030259, "order": 1.0, "component": 0.5833333333333334, "ref_id": "BGC0001252.1: 0-7958", "final_score": 0.5080529230488019, "mode": "RiQ", "hits": {"ACRTS2": {"reference_record": "BGC0001252.1", "reference_id": "1", "query_cds_name": "input.path1.gene300", "percent_identity": 33.4, "blast_score": 214.5, "percent_coverage": 60.63291139240506, "evalue": 4.2e-55}}}, "BGC0001122.1: 901118-944781": {"identity": 0.4574311980195008, "order": 0.3767200135796903, "component": 0.5357142857142857, "ref_id": "BGC0001122.1: 901118-944781", "final_score": 0.49502770378075495, "mode": "RiQ", "hits": {"ATEG_00325": {"reference_record": "BGC0001122.1", "reference_id": "10", "query_cds_name": "input.path1.gene300", "percent_identity": 37.5, "blast_score": 514.2, "percent_coverage": 113.16455696202532, "evalue": 2.6e-145}}}, "BGC0001187.1: 498-12209": {"identity": 0.4383317541925318, "order": 0.5724334022399461, "component": 0.5555555555555555, "ref_id": "BGC0001187.1: 498-12209", "final_score": 0.4934750664603767, "mode": "RiQ", "hits": {"glpks3": {"reference_record": "BGC0001187.1", "reference_id": "1", "query_cds_name": "input.path1.gene300", "percent_identity": 32.3, "blast_score": 239.2, "percent_coverage": 68.22784810126582, "evalue": 1.6e-62}}}, "BGC0001637.1: 641-18043": {"identity": 0.42211979182415743, "order": 0.3767200135796903, "component": 0.5740740740740741, "ref_id": "BGC0001637.1: 641-18043", "final_score": 0.49226824866102636, "mode": "RiQ", "hits": {"npsB": {"reference_record": "BGC0001637.1", "reference_id": "10", "query_cds_name": "input.path1.gene298", "percent_identity": 28.2, "blast_score": 207.6, "percent_coverage": 50.20325203252033, "evalue": 9.7e-53}}}, "BGC0001255.1: 1908-38951": {"identity": 0.49633274160593066, "order": 0.3767200135796903, "component": 0.48333333333333334, "ref_id": "BGC0001255.1: 1908-38951", "final_score": 0.4897899125572785, "mode": "RiQ", "hits": {"eqxS": {"reference_record": "BGC0001255.1", "reference_id": "2", "query_cds_name": "input.path1.gene300", "percent_identity": 48.9, "blast_score": 812.4, "percent_coverage": 114.30379746835445, "evalue": 4.6e-235}}}, "BGC0000393.1: 4498819-4546737": {"identity": 0.41413051166570236, "order": 0.47529869656194845, "component": 0.5555555555555555, "ref_id": "BGC0000393.1: 4498819-4546737", "final_score": 0.47965873960655164, "mode": "RiQ", "hits": {"MXAN_3779": {"reference_record": "BGC0000393.1", "reference_id": "2", "query_cds_name": "input.path1.gene298", "percent_identity": 26.3, "blast_score": 268.5, "percent_coverage": 74.32249322493224, "evalue": 4.6e-71}}}, "BGC0001400.1: 371433-386839": {"identity": 0.4581415557217131, "order": 0.4096, "component": 0.5, "ref_id": "BGC0001400.1: 371433-386839", "final_score": 0.4786133908081308, "mode": "RiQ", "hits": {"ATEG_09617": {"reference_record": "BGC0001400.1", "reference_id": "2", "query_cds_name": "input.path1.gene300", "percent_identity": 37.7, "blast_score": 533.9, "percent_coverage": 118.10126582278482, "evalue": 3.2e-151}}}, "BGC0001805.1: 404-25644": {"identity": 0.4233505531312202, "order": 0.3767200135796903, "component": 0.5259259259259259, "ref_id": "BGC0001805.1: 404-25644", "final_score": 0.4718591226698811, "mode": "RiQ", "hits": {"npsB": {"reference_record": "BGC0001805.1", "reference_id": "16", "query_cds_name": "input.path1.gene298", "percent_identity": 28.5, "blast_score": 218.8, "percent_coverage": 54.47154471544715, "evalue": 4.2e-56}}}, "BGC0000446.1: 404-25644": {"identity": 0.4233505531312202, "order": 0.3767200135796903, "component": 0.5259259259259259, "ref_id": "BGC0000446.1: 404-25644", "final_score": 0.4718591226698811, "mode": "RiQ", "hits": {"npsB": {"reference_record": "BGC0000446.1", "reference_id": "16", "query_cds_name": "input.path1.gene298", "percent_identity": 28.5, "blast_score": 218.8, "percent_coverage": 54.47154471544715, "evalue": 4.2e-56}}}, "BGC0000426.1: 0-11658": {"identity": 0.4265951619267079, "order": 0.5724334022399461, "component": 0.5, "ref_id": "BGC0000426.1: 0-11658", "final_score": 0.4618415106542004, "mode": "RiQ", "hits": {"sevA": {"reference_record": "BGC0000426.1", "reference_id": "1", "query_cds_name": "input.path1.gene298", "percent_identity": 29.3, "blast_score": 159.8, "percent_coverage": 30.081300813008134, "evalue": 2.3e-38}}}, "BGC0002071.1: 289714-316980": {"identity": 0.43947227253786675, "order": 0.5724334022399461, "component": 0.4761904761904762, "ref_id": "BGC0002071.1: 289714-316980", "final_score": 0.4574631249973242, "mode": "RiQ", "hits": {"CWE01_RS05100": {"reference_record": "BGC0002071.1", "reference_id": "2", "query_cds_name": "input.path1.gene298", "percent_identity": 32.6, "blast_score": 200.7, "percent_coverage": 30.35230352303523, "evalue": 1.2e-50}}}, "BGC0000389.1: 11694-35942": {"identity": 0.43871253664578047, "order": 0.5724334022399461, "component": 0.4761904761904762, "ref_id": "BGC0000389.1: 11694-35942", "final_score": 0.45706753520249715, "mode": "RiQ", "hits": {"massC": {"reference_record": "BGC0000389.1", "reference_id": "2", "query_cds_name": "input.path1.gene298", "percent_identity": 32.4, "blast_score": 200.3, "percent_coverage": 32.38482384823848, "evalue": 1.5e-50}}}, "BGC0001748.1: 0-18705": {"identity": 0.41283595373477605, "order": 0.47529869656194845, "component": 0.5, "ref_id": "BGC0001748.1: 0-18705", "final_score": 0.45433245191972366, "mode": "RiQ", "hits": {"spuB": {"reference_record": "BGC0001748.1", "reference_id": "2", "query_cds_name": "input.path1.gene298", "percent_identity": 26.0, "blast_score": 198.7, "percent_coverage": 67.07317073170732, "evalue": 4.5e-50}}}, "BGC0000353.1: 60-28528": {"identity": 0.41109470080387256, "order": 0.47529869656194845, "component": 0.5, "ref_id": "BGC0000353.1: 60-28528", "final_score": 0.45337330137750315, "mode": "RiQ", "hits": {"fkbP": {"reference_record": "BGC0000353.1", "reference_id": "1", "query_cds_name": "input.path1.gene298", "percent_identity": 25.6, "blast_score": 246.1, "percent_coverage": 73.3739837398374, "evalue": 2.5e-64}}}, "BGC0001858.1: 703862-722630": {"identity": 0.42699704415378664, "order": 0.39464652144598866, "component": 0.4666666666666667, "ref_id": "BGC0001858.1: 703862-722630", "final_score": 0.4463914059116361, "mode": "RiQ", "hits": {"SNOG_05791": {"reference_record": "BGC0001858.1", "reference_id": "1", "query_cds_name": "input.path1.gene300", "percent_identity": 29.4, "blast_score": 221.5, "percent_coverage": 77.46835443037975, "evalue": 3.5e-57}}}, "BGC0002067.1: 3583595-3620596": {"identity": 0.46026383043960484, "order": 0.3767200135796903, "component": 0.4142857142857143, "ref_id": "BGC0002067.1: 3583595-3620596", "final_score": 0.4366700467785151, "mode": "RiQ", "hits": {"PDE_09198": {"reference_record": "BGC0002067.1", "reference_id": "7", "query_cds_name": "input.path1.gene300", "percent_identity": 38.3, "blast_score": 570.5, "percent_coverage": 116.70886075949367, "evalue": 3e-162}}}, "BGC0000348.1: 0-13540": {"identity": 0.4253846627454299, "order": 0.39464652144598866, "component": 0.4444444444444444, "ref_id": "BGC0000348.1: 0-13540", "final_score": 0.4348101311021627, "mode": "RiQ", "hits": {"lpsB": {"reference_record": "BGC0000348.1", "reference_id": "6", "query_cds_name": "input.path1.gene298", "percent_identity": 29.0, "blast_score": 153.3, "percent_coverage": 34.34959349593496, "evalue": 2.2e-36}}}, "BGC0001037.1: 115217-134016": {"identity": 0.45349627535805154, "order": 0.4096, "component": 0.4166666666666667, "ref_id": "BGC0001037.1: 115217-134016", "final_score": 0.4346915934305472, "mode": "RiQ", "hits": {"AFUA_8G00540": {"reference_record": "BGC0001037.1", "reference_id": "2", "query_cds_name": "input.path1.gene300", "percent_identity": 36.4, "blast_score": 521.9, "percent_coverage": 118.86075949367087, "evalue": 1.2e-147}}}, "BGC0000762.1: 227-20766": {"identity": 0.4325428189463254, "order": 0.3767200135796903, "component": null, "ref_id": "BGC0000762.1: 227-20766", "final_score": 0.4325428189463254, "mode": "RiQ", "hits": {"pssT": {"reference_record": "BGC0000762.1", "reference_id": "5", "query_cds_name": "input.path1.gene296", "percent_identity": 30.8, "blast_score": 148.3, "percent_coverage": 81.60621761658031, "evalue": 1.8e-35}}}, "BGC0001600.1: 10931973-10955572": {"identity": 0.4620227547592456, "order": 0.3767200135796903, "component": 0.4047619047619048, "ref_id": "BGC0001600.1: 10931973-10955572", "final_score": 0.43244561537804344, "mode": "RiQ", "hits": {"FGRAMPH1_01T08165": {"reference_record": "BGC0001600.1", "reference_id": "7", "query_cds_name": "input.path1.gene300", "percent_identity": 38.8, "blast_score": 575.9, "percent_coverage": 120.0, "evalue": 7.2e-164}}}, "BGC0002057.1: 10296-37416": {"identity": 0.42699704415378664, "order": 0.5724334022399461, "component": 0.43333333333333335, "ref_id": "BGC0002057.1: 10296-37416", "final_score": 0.4301535219740051, "mode": "RiQ", "hits": {"pamA": {"reference_record": "BGC0002057.1", "reference_id": "1", "query_cds_name": "input.path1.gene298", "percent_identity": 29.4, "blast_score": 178.3, "percent_coverage": 33.40108401084011, "evalue": 6.3e-44}}}, "BGC0001280.1: 8442-40380": {"identity": 0.4581415557217131, "order": 0.3767200135796903, "component": 0.4, "ref_id": "BGC0001280.1: 8442-40380", "final_score": 0.4280848307154614, "mode": "RiQ", "hits": {"bet1": {"reference_record": "BGC0001280.1", "reference_id": "6", "query_cds_name": "input.path1.gene300", "percent_identity": 37.7, "blast_score": 538.9, "percent_coverage": 116.20253164556962, "evalue": 9.8e-153}}}, "BGC0001264.1: 8442-40380": {"identity": 0.4581415557217131, "order": 0.3767200135796903, "component": 0.4, "ref_id": "BGC0001264.1: 8442-40380", "final_score": 0.4280848307154614, "mode": "RiQ", "hits": {"bet1": {"reference_record": "BGC0001264.1", "reference_id": "6", "query_cds_name": "input.path1.gene300", "percent_identity": 37.7, "blast_score": 538.9, "percent_coverage": 116.20253164556962, "evalue": 9.8e-153}}}, "BGC0001738.1: 2233-26559": {"identity": 0.492995879638129, "order": 0.38430087458286916, "component": 0.36904761904761907, "ref_id": "BGC0001738.1: 2233-26559", "final_score": 0.42654302899090746, "mode": "RiQ", "hits": {"phm1": {"reference_record": "BGC0001738.1", "reference_id": "1", "query_cds_name": "input.path1.gene300", "percent_identity": 47.9, "blast_score": 769.2, "percent_coverage": 114.93670886075948, "evalue": 4.5e-222}}}, "BGC0001131.1: 144016-173487": {"identity": 0.40844897594432417, "order": 0.3767200135796903, "component": 0.4444444444444444, "ref_id": "BGC0001131.1: 144016-173487", "final_score": 0.42606675321770576, "mode": "RiQ", "hits": {"Xmir_01407": {"reference_record": "BGC0001131.1", "reference_id": "6", "query_cds_name": "input.path1.gene298", "percent_identity": 25.0, "blast_score": 215.7, "percent_coverage": 74.86449864498645, "evalue": 3.6e-55}}}, "BGC0001290.1: 4230452-4267876": {"identity": 0.42978829354292214, "order": 0.4096, "component": 0.4305555555555555, "ref_id": "BGC0001290.1: 4230452-4267876", "final_score": 0.4232021926605426, "mode": "RiQ", "hits": {"ANIA_02547": {"reference_record": "BGC0001290.1", "reference_id": "3", "query_cds_name": "input.path1.gene300", "percent_identity": 35.2, "blast_score": 283.5, "percent_coverage": 75.0632911392405, "evalue": 7.4e-76}, "ANIA_02545": {"reference_record": "BGC0001290.1", "reference_id": "1", "query_cds_name": "input.path1.gene298", "percent_identity": 25.0, "blast_score": 135.2, "percent_coverage": 40.989159891598916, "evalue": 6.1e-31}}}, "BGC0000430.1: 4953879-4975880": {"identity": 0.4281979372493362, "order": 0.38430087458286916, "component": 0.41111111111111115, "ref_id": "BGC0000430.1: 4953879-4975880", "final_score": 0.41956755088788794, "mode": "RiQ", "hits": {"NSP_49230": {"reference_record": "BGC0000430.1", "reference_id": "5", "query_cds_name": "input.path1.gene298", "percent_identity": 29.7, "blast_score": 188.7, "percent_coverage": 32.38482384823848, "evalue": 4.7e-47}}}, "BGC0001606.1: 2066368-2088912": {"identity": 0.420881053711368, "order": 0.4096, "component": 0.4166666666666667, "ref_id": "BGC0001606.1: 2066368-2088912", "final_score": 0.4187685586491302, "mode": "RiQ", "hits": {"FFUJ_12020": {"reference_record": "BGC0001606.1", "reference_id": "2", "query_cds_name": "input.path1.gene300", "percent_identity": 27.9, "blast_score": 255.0, "percent_coverage": 103.54430379746834, "evalue": 2.8e-67}}}, "BGC0000404.1: 1968-56662": {"identity": 0.4154156066805986, "order": 0.3767200135796903, "component": 0.4166666666666667, "ref_id": "BGC0000404.1: 1968-56662", "final_score": 0.41604066642206516, "mode": "RiQ", "hits": {"pcbAB": {"reference_record": "BGC0000404.1", "reference_id": "8", "query_cds_name": "input.path1.gene298", "percent_identity": 26.6, "blast_score": 134.8, "percent_coverage": 32.38482384823848, "evalue": 8e-31}}}, "BGC0000045.1: 640-30911": {"identity": 0.4325428189463254, "order": 0.3767200135796903, "component": 0.38888888888888884, "ref_id": "BGC0000045.1: 640-30911", "final_score": 0.410135460862511, "mode": "RiQ", "hits": {"curS1": {"reference_record": "BGC0000045.1", "reference_id": "5", "query_cds_name": "input.path1.gene300", "percent_identity": 30.8, "blast_score": 263.5, "percent_coverage": 87.0886075949367, "evalue": 8e-70}}}, "BGC0001133.1: 739500-803411": {"identity": 0.4305789495624038, "order": 0.3767200135796903, "component": 0.38888888888888884, "ref_id": "BGC0001133.1: 739500-803411", "final_score": 0.40920333487676774, "mode": "RiQ", "hits": {"XBJ1_0775": {"reference_record": "BGC0001133.1", "reference_id": "30", "query_cds_name": "input.path1.gene298", "percent_identity": 30.3, "blast_score": 176.4, "percent_coverage": 31.571815718157183, "evalue": 2.4e-43}}}}}}, "hits": {"BGC0000046.1: 1267-21753": {"DEP5": {"reference_record": "BGC0000046.1", "reference_id": "5", "query_cds_name": "input.path1.gene300", "percent_identity": 34.9, "blast_score": 266.9, "percent_coverage": 67.08860759493672, "evalue": 7.2e-71}}, "BGC0000045.1: 640-30911": {"curS1": {"reference_record": "BGC0000045.1", "reference_id": "5", "query_cds_name": "input.path1.gene300", "percent_identity": 30.8, "blast_score": 263.5, "percent_coverage": 87.0886075949367, "evalue": 8e-70}}, "BGC0001252.1: 0-7958": {"ACRTS2": {"reference_record": "BGC0001252.1", "reference_id": "1", "query_cds_name": "input.path1.gene300", "percent_identity": 33.4, "blast_score": 214.5, "percent_coverage": 60.63291139240506, "evalue": 4.2e-55}}, "BGC0000353.1: 60-28528": {"fkbP": {"reference_record": "BGC0000353.1", "reference_id": "1", "query_cds_name": "input.path1.gene298", "percent_identity": 25.6, "blast_score": 246.1, "percent_coverage": 73.3739837398374, "evalue": 2.5e-64}}, "BGC0000064.1: 0-11857": {"fusA": {"reference_record": "BGC0000064.1", "reference_id": "1", "query_cds_name": "input.path1.gene300", "percent_identity": 39.9, "blast_score": 553.1, "percent_coverage": 115.18987341772151, "evalue": 5e-157}}, "BGC0001068.1: 0-35628": {"ctg1_orf0002": {"reference_record": "BGC0001068.1", "reference_id": "3", "query_cds_name": "input.path1.gene300", "percent_identity": 35.6, "blast_score": 487.3, "percent_coverage": 115.0632911392405, "evalue": 3.4e-137}}, "BGC0001268.1: 894-12763": {"fusA": {"reference_record": "BGC0001268.1", "reference_id": "1", "query_cds_name": "input.path1.gene300", "percent_identity": 39.1, "blast_score": 543.5, "percent_coverage": 115.69620253164557, "evalue": 4e-154}}, "BGC0001606.1: 2066368-2088912": {"FFUJ_12020": {"reference_record": "BGC0001606.1", "reference_id": "2", "query_cds_name": "input.path1.gene300", "percent_identity": 27.9, "blast_score": 255.0, "percent_coverage": 103.54430379746834, "evalue": 2.8e-67}}, "BGC0001400.1: 371433-386839": {"ATEG_09617": {"reference_record": "BGC0001400.1", "reference_id": "2", "query_cds_name": "input.path1.gene300", "percent_identity": 37.7, "blast_score": 533.9, "percent_coverage": 118.10126582278482, "evalue": 3.2e-151}}, "BGC0001874.1: 440-16375": {"cpaA": {"reference_record": "BGC0001874.1", "reference_id": "3", "query_cds_name": "input.path1.gene300", "percent_identity": 34.9, "blast_score": 468.8, "percent_coverage": 117.9746835443038, "evalue": 1.2e-131}}, "BGC0000977.1: 1606-26761": {"cpaA": {"reference_record": "BGC0000977.1", "reference_id": "6", "query_cds_name": "input.path1.gene300", "percent_identity": 33.9, "blast_score": 465.7, "percent_coverage": 117.72151898734178, "evalue": 1.1e-130}}, "BGC0001738.1: 2233-26559": {"phm1": {"reference_record": "BGC0001738.1", "reference_id": "1", "query_cds_name": "input.path1.gene300", "percent_identity": 47.9, "blast_score": 769.2, "percent_coverage": 114.93670886075948, "evalue": 4.5e-222}}, "BGC0001858.1: 703862-722630": {"SNOG_05791": {"reference_record": "BGC0001858.1", "reference_id": "1", "query_cds_name": "input.path1.gene300", "percent_identity": 29.4, "blast_score": 221.5, "percent_coverage": 77.46835443037975, "evalue": 3.5e-57}}, "BGC0000983.1: 334674-378481": {"ACLA_078660": {"reference_record": "BGC0000983.1", "reference_id": "6", "query_cds_name": "input.path1.gene300", "percent_identity": 41.6, "blast_score": 636.7, "percent_coverage": 115.69620253164557, "evalue": 3.5e-182}}, "BGC0001724.1: 2193561-2264617": {"PDE_04017": {"reference_record": "BGC0001724.1", "reference_id": "9", "query_cds_name": "input.path1.gene300", "percent_identity": 39.9, "blast_score": 599.7, "percent_coverage": 115.69620253164557, "evalue": 4.7e-171}}, "BGC0001122.1: 901118-944781": {"ATEG_00325": {"reference_record": "BGC0001122.1", "reference_id": "10", "query_cds_name": "input.path1.gene300", "percent_identity": 37.5, "blast_score": 514.2, "percent_coverage": 113.16455696202532, "evalue": 2.6e-145}}, "BGC0000762.1: 227-20766": {"pssT": {"reference_record": "BGC0000762.1", "reference_id": "5", "query_cds_name": "input.path1.gene296", "percent_identity": 30.8, "blast_score": 148.3, "percent_coverage": 81.60621761658031, "evalue": 1.8e-35}}, "BGC0001255.1: 1908-38951": {"eqxS": {"reference_record": "BGC0001255.1", "reference_id": "2", "query_cds_name": "input.path1.gene300", "percent_identity": 48.9, "blast_score": 812.4, "percent_coverage": 114.30379746835445, "evalue": 4.6e-235}}, "BGC0002067.1: 3583595-3620596": {"PDE_09198": {"reference_record": "BGC0002067.1", "reference_id": "7", "query_cds_name": "input.path1.gene300", "percent_identity": 38.3, "blast_score": 570.5, "percent_coverage": 116.70886075949367, "evalue": 3e-162}}, "BGC0000393.1: 4498819-4546737": {"MXAN_3779": {"reference_record": "BGC0000393.1", "reference_id": "2", "query_cds_name": "input.path1.gene298", "percent_identity": 26.3, "blast_score": 268.5, "percent_coverage": 74.32249322493224, "evalue": 4.6e-71}}, "BGC0001641.1: 3124570-3174107": {"PLU_RS13235": {"reference_record": "BGC0001641.1", "reference_id": "1", "query_cds_name": "input.path1.gene298", "percent_identity": 26.1, "blast_score": 262.7, "percent_coverage": 65.2439024390244, "evalue": 2.5e-69}}, "BGC0001805.1: 404-25644": {"npsB": {"reference_record": "BGC0001805.1", "reference_id": "16", "query_cds_name": "input.path1.gene298", "percent_identity": 28.5, "blast_score": 218.8, "percent_coverage": 54.47154471544715, "evalue": 4.2e-56}}, "BGC0000446.1: 404-25644": {"npsB": {"reference_record": "BGC0000446.1", "reference_id": "16", "query_cds_name": "input.path1.gene298", "percent_identity": 28.5, "blast_score": 218.8, "percent_coverage": 54.47154471544715, "evalue": 4.2e-56}}, "BGC0001131.1: 144016-173487": {"Xmir_01407": {"reference_record": "BGC0001131.1", "reference_id": "6", "query_cds_name": "input.path1.gene298", "percent_identity": 25.0, "blast_score": 215.7, "percent_coverage": 74.86449864498645, "evalue": 3.6e-55}}, "BGC0001637.1: 641-18043": {"npsB": {"reference_record": "BGC0001637.1", "reference_id": "10", "query_cds_name": "input.path1.gene298", "percent_identity": 28.2, "blast_score": 207.6, "percent_coverage": 50.20325203252033, "evalue": 9.7e-53}}, "BGC0002071.1: 289714-316980": {"CWE01_RS05100": {"reference_record": "BGC0002071.1", "reference_id": "2", "query_cds_name": "input.path1.gene298", "percent_identity": 32.6, "blast_score": 200.7, "percent_coverage": 30.35230352303523, "evalue": 1.2e-50}}, "BGC0000389.1: 11694-35942": {"massC": {"reference_record": "BGC0000389.1", "reference_id": "2", "query_cds_name": "input.path1.gene298", "percent_identity": 32.4, "blast_score": 200.3, "percent_coverage": 32.38482384823848, "evalue": 1.5e-50}}, "BGC0001748.1: 0-18705": {"spuB": {"reference_record": "BGC0001748.1", "reference_id": "2", "query_cds_name": "input.path1.gene298", "percent_identity": 26.0, "blast_score": 198.7, "percent_coverage": 67.07317073170732, "evalue": 4.5e-50}}, "BGC0000430.1: 4953879-4975880": {"NSP_49230": {"reference_record": "BGC0000430.1", "reference_id": "5", "query_cds_name": "input.path1.gene298", "percent_identity": 29.7, "blast_score": 188.7, "percent_coverage": 32.38482384823848, "evalue": 4.7e-47}}, "BGC0002057.1: 10296-37416": {"pamA": {"reference_record": "BGC0002057.1", "reference_id": "1", "query_cds_name": "input.path1.gene298", "percent_identity": 29.4, "blast_score": 178.3, "percent_coverage": 33.40108401084011, "evalue": 6.3e-44}}, "BGC0001133.1: 739500-803411": {"XBJ1_0775": {"reference_record": "BGC0001133.1", "reference_id": "30", "query_cds_name": "input.path1.gene298", "percent_identity": 30.3, "blast_score": 176.4, "percent_coverage": 31.571815718157183, "evalue": 2.4e-43}}, "BGC0000426.1: 0-11658": {"sevA": {"reference_record": "BGC0000426.1", "reference_id": "1", "query_cds_name": "input.path1.gene298", "percent_identity": 29.3, "blast_score": 159.8, "percent_coverage": 30.081300813008134, "evalue": 2.3e-38}}, "BGC0001873.1: 1647607-1656213": {"Xsze_RS17115": {"reference_record": "BGC0001873.1", "reference_id": "2", "query_cds_name": "input.path1.gene298", "percent_identity": 26.1, "blast_score": 156.8, "percent_coverage": 37.12737127371274, "evalue": 2e-37}}, "BGC0000348.1: 0-13540": {"lpsB": {"reference_record": "BGC0000348.1", "reference_id": "6", "query_cds_name": "input.path1.gene298", "percent_identity": 29.0, "blast_score": 153.3, "percent_coverage": 34.34959349593496, "evalue": 2.2e-36}}, "BGC0001261.1: 987-14070": {"AMT": {"reference_record": "BGC0001261.1", "reference_id": "1", "query_cds_name": "input.path1.gene298", "percent_identity": 28.0, "blast_score": 151.0, "percent_coverage": 35.09485094850949, "evalue": 1.1e-35}}, "BGC0000900.1: 2044-8911": {"ctg1_orf000000": {"reference_record": "BGC0000900.1", "reference_id": "1", "query_cds_name": "input.path1.gene298", "percent_identity": 28.8, "blast_score": 143.7, "percent_coverage": 36.17886178861789, "evalue": 1.7e-33}}, "BGC0001290.1: 4230452-4267876": {"ANIA_02547": {"reference_record": "BGC0001290.1", "reference_id": "3", "query_cds_name": "input.path1.gene300", "percent_identity": 35.2, "blast_score": 283.5, "percent_coverage": 75.0632911392405, "evalue": 7.4e-76}, "ANIA_02545": {"reference_record": "BGC0001290.1", "reference_id": "1", "query_cds_name": "input.path1.gene298", "percent_identity": 25.0, "blast_score": 135.2, "percent_coverage": 40.989159891598916, "evalue": 6.1e-31}}, "BGC0000404.1: 1968-56662": {"pcbAB": {"reference_record": "BGC0000404.1", "reference_id": "8", "query_cds_name": "input.path1.gene298", "percent_identity": 26.6, "blast_score": 134.8, "percent_coverage": 32.38482384823848, "evalue": 8e-31}}, "BGC0001240.1: 89510-118026": {"X797_010654": {"reference_record": "BGC0001240.1", "reference_id": "1", "query_cds_name": "input.path1.gene298", "percent_identity": 28.4, "blast_score": 133.3, "percent_coverage": 33.13008130081301, "evalue": 2.3e-30}}, "BGC0000357.1: 1080826-1099362": {"PCH_Pc16g04690": {"reference_record": "BGC0000357.1", "reference_id": "1", "query_cds_name": "input.path1.gene298", "percent_identity": 28.7, "blast_score": 127.5, "percent_coverage": 33.80758807588076, "evalue": 1.3e-28}}, "BGC0001527.1: 0-8170": {"NPS2": {"reference_record": "BGC0001527.1", "reference_id": "1", "query_cds_name": "input.path1.gene298", "percent_identity": 26.7, "blast_score": 126.7, "percent_coverage": 34.010840108401084, "evalue": 2.2e-28}}, "BGC0001220.1: 56221-78301": {"Acu": {"reference_record": "BGC0001220.1", "reference_id": "1", "query_cds_name": "input.path1.gene298", "percent_identity": 27.9, "blast_score": 121.7, "percent_coverage": 32.58807588075881, "evalue": 7e-27}}, "BGC0000334.1: 2840-45342": {"ctg1_orf003": {"reference_record": "BGC0000334.1", "reference_id": "2", "query_cds_name": "input.path1.gene298", "percent_identity": 25.4, "blast_score": 118.6, "percent_coverage": 38.482384823848236, "evalue": 5.9e-26}}, "BGC0001600.1: 10931973-10955572": {"FGRAMPH1_01T08165": {"reference_record": "BGC0001600.1", "reference_id": "7", "query_cds_name": "input.path1.gene300", "percent_identity": 38.8, "blast_score": 575.9, "percent_coverage": 120.0, "evalue": 7.2e-164}}, "BGC0001254.1: 82-7456": {"ACTTS3": {"reference_record": "BGC0001254.1", "reference_id": "1", "query_cds_name": "input.path1.gene300", "percent_identity": 39.0, "blast_score": 553.5, "percent_coverage": 116.83544303797468, "evalue": 3.9e-157}}, "BGC0001280.1: 8442-40380": {"bet1": {"reference_record": "BGC0001280.1", "reference_id": "6", "query_cds_name": "input.path1.gene300", "percent_identity": 37.7, "blast_score": 538.9, "percent_coverage": 116.20253164556962, "evalue": 9.8e-153}}, "BGC0001264.1: 8442-40380": {"bet1": {"reference_record": "BGC0001264.1", "reference_id": "6", "query_cds_name": "input.path1.gene300", "percent_identity": 37.7, "blast_score": 538.9, "percent_coverage": 116.20253164556962, "evalue": 9.8e-153}}, "BGC0001037.1: 115217-134016": {"AFUA_8G00540": {"reference_record": "BGC0001037.1", "reference_id": "2", "query_cds_name": "input.path1.gene300", "percent_identity": 36.4, "blast_score": 521.9, "percent_coverage": 118.86075949367087, "evalue": 1.2e-147}}, "BGC0001124.1: 125832-132922": {"ASPNIDRAFT_179585": {"reference_record": "BGC0001124.1", "reference_id": "1", "query_cds_name": "input.path1.gene300", "percent_identity": 36.4, "blast_score": 281.2, "percent_coverage": 74.43037974683544, "evalue": 3.7e-75}}, "BGC0001187.1: 498-12209": {"glpks3": {"reference_record": "BGC0001187.1", "reference_id": "1", "query_cds_name": "input.path1.gene300", "percent_identity": 32.3, "blast_score": 239.2, "percent_coverage": 68.22784810126582, "evalue": 1.6e-62}}}}}}, "url_format": "https://mibig.secondarymetabolites.org/repository/{accession}/index.html#r1c1", "description": "The MIBiG database."}}}}}, {"id": "contig_4", "seq": {"data": "GCAGCCAGGCCACCACTCACCCCCGCGCTTCATAAATGTAGCGCCCACGATGGCGTTTGTATCGGCTTGCACAAACAGTGGCTGCTCTCGTCCACATGTACAAAGTGAGCACTTGGTCCACTCTCTCTCTCGGTATGTCGATATCATGTACAGATCAAAAAAGCATTTATCTCCACGACACGGAAGTTGCTGGTTTTATCTCGAACTGCAGCTGCTGAAACCAGACGAGTGTCCCTCAGCGTCTCCGCCATTGACACGCAGCTCTGCTGCATTGTCAGCACGGCACGCCAAGCTGTGACGCTGTCGATACGGGACACTGTAGTCATCTGTCCAGAAAGTGAACTGAGAATGTTTTGCCCAAGCTCAGAGGCTGATGCAGTGGCTCACAGCATGCTGCAGCCGACTGCAACGCCTACCGTAAATTCAGATGAGGAACAAACAGGCACATCTGCATCACCCGGACAAAGTGACGTGCCAGCTCACTGCTTCAACTTTTGGCTTGAGGTCACAGGTGTATTCACTTTGGTCGATTGACAACAGTTCTACCCAGAACGTCGTGCCATCTGCTCAACTGTGTCAGTCGACGCACCATTTGTACAGCACTTTGGCACGACGTTCTTGCTCAGAACTGGACGATGAAACTCGAGCTCTTCTACCTGTCTCTTGGATAAGAGGGACAACCAACAGACTCACTCTCTCTCTCTCTCTCTCTCTCTCTCTCTCTCTCTCTCTCTCTCTCTCTCTCTCTCTCTCTCTCTCTCTCGGGGGGGGGGGGGGGGGGGGGTGTTTTTTTTTTTTTTTTTTTTGTGTGTGTGTGTGTGTCTTCAGAAAAGAAGAACAGCTGCTTTTCTGGCATTCAGTTCAGGCTGCATGGTTCAGCTGCCTGCAGCCAGCATCTTGCTGCCCAGCTAGCACAGTGGCCGCTCGAACTCGGCTCCCTGCGGCTGCCGCATCTGCCTCCCAGGCTGCAGGGTTCACGTCTCCTGTCCAAACGCAACTCGATGATCGTTGTCGTCCACCACGGCGAGCTCACACGCCCAGGTAATGTCCGAGGAAGATGGCAGAGCGGCATGTGGGCATCGGTTGACATCTCCCATAAAAGAAATGAATGAGGAAGACTGCCTGTCCGTTCGCAGAGAAAGGTCGACGTGACACTAGCTAGCTAGCTAGAGAGAGAGAGGGGAGAGAAGTTCAGAGAAGGGCATGCACACACAGCTACTATGTGTAGATGCACGCCGGTGGATGCACAACGGGAGAATGACAGCATACGGCACAACTGGTGCAGAAGGCTTCAGAATCAACAATAATGACACATCATTACACCAGATCAACTAGCTAGCTAACAAAGACACAACCAATGACCATACCACCACCACTGAAGGTCCCATCAGAGAATTCAACGGTCAACATCATTGTCTATGAACACAAACTATTCAACAGACCCCTGACACAATGAAAGAACATACAAGGACCCAGCACAAGAACACAACAAGAACAAACTATCACCAATTTGCAATCAATATCATTACACCAACGTCACTGAAAATGACCTAACTGGAAAAATAACATAACTACACTGAATATCACCATAGAATATTGTTTTTTTCCATTGGGCTGCATTGGTTTGTCCAGGACTTCTCCACTCATGAAATAACCTTGAATTGCTGAAATAACTGCATAAATTATGGCCCATCTTTGTGGCATGTTGACATGATGTTGAATTGCACCATTTATTGAATCCACTACGCTAGCCAGAGGATATCCGTGCTAGCCAGAAGGTGGGTGACAAGCATTAGACTGCGCCTACATCTCTGGGAAAAGAATCTACCTATCGATAAAAATAAAAGAGACACAAGCTTACCGCCTACATAATGCTAAATGCAATTCAATAATGAGAGAAAAGCTAACTGGAATCAACACTTCGAATGCGACATCTAATTGAATCGACTTTGATCAACAGGTCCAAGACGAATGCCCGCCTACCAGCCAGACAAATTGAAACCAAATGAATTGACAGAAGGAGCTGAACCGGATTAACAGGTCAACAGGAGAAGGAACGATCAACAAGACGAGTTCGAATCGATCAACAGGATCAACAGGATCAACAGGATCAACAGGATCAACAGGTCCAATCAACAAAGAGACTAATCGATCAAGTTAGACGAAATCAACTCCGAGAACTAATGAGACAAAGAGACAAAGAGACAAAGAATGAGACAAATCGACGCGTAACTGGCGCAGCGTAATACGTAGCCAGACTATGTCACAATATGCAGACTGTGTACGGCAAGAATGCCATATCTGAACCAGACTCTTACTTCACGCTTTCTGAGACTTTGAGCACGCGCTAAGCGCCTGCATCAGCACGTCGTTACCACGGGAGCAAACAAATACGGCGGCACCGAAGCGGGAGCAACGGTGACGCCAATAACCAATGGCGCTACGGGAACAGACGGTTTGATATCGAGCGCACGCTGATTTCACGCCACGCAGGCAGACGTCGTTAAAGATGGAGAGAATGATCGCCGCGACAACGCAAAGGGCAATGGCAACTTCATTAACGGAACACGCCAGACAAAATATCAAAGATCACGTCGTACTGATGATAGATTGTTCTCAGGGTATTTTCAGAACGCCACCGTCCTGATGAGGCAAGATGCTCAGGTAAGAGGATAACCTGAAGAACATCGTCGTGTCAGAGCAGAATCGACACAACGCATCGAGATGAGCGTGATCCGACCGAGCTTCAGTGGAATATAATTAACTGTCGTCGCGTCCTTCGTCATCCAGATGTTACGGTAGAACAACATCGCGATGATGATGAAGAGTGAGCGGACAGATGTTCAACCATGCAATTGTCTCGTCGCTTCCCAGTTGTGGATTCAAAGTTTTCGTAATGTCTGTTTGAGTTCTTTATATTCGGCATATGGAGCGCATGGATATAGAGGATCTTACTATTTTGCGACACTTTCAAGGACGACGAGCGTCTCGGCGCTACGAGAGGGAAGAGAGCATCATACAGGCTGATCTTCCAAATGATTGATGACGTCTCAAAAATTAGTCCGGAGGACTTCATTTTAGACCGAGACGAGGCGCAACACCTCGAAGTTCGCCATGACGAGCTCGTGAAAGAAGATGAGGAAGCAACAGCCGAATTCACTGCGTGAAATAAAAGTTTGTCCCTGTTTCACGGAAGAAGCGGCGCATCATGAAGATGACGAGCAATCCGAGAATATATCCAATCAGAACTATTACACGTGAACGATCCTAGAACATCCAGATGAACGCCAAGAAAAAGTTAATCAATTGATAGCCACTTTATAGTCACTCCTTTAACACGGCACGCCGATAAAGTTCTGGTTGCGAGCGGTTCGATTGCCTCGGGTAATATACGGATAACTCAAAATCGAACCTATATGACCGCCACGGCTGCTTAAAGAGGCAGACCGGGACGATGACGACTTGCGTAGGACGAGGCCGTCATACGTGCCGCGCTCTTCGCCCCAAAATCCGCTCCGGAAAATCTTGATGACCGAGAAGAGACGACCGCCGACGAGGACGAGAACGGGTTCAACGAAGTCCTCTTCTCCGACCCCACCTTTGATTACGAGAAGCTTCCCGAAGAAGCCACTGAGCGGTGGGATTCCGGTGAGCGAGAGCAGCCAAGGTGAAGAACGTCCAAATGAACAGTGGAAGCGGGTGATGCCTACCTACGCCCGGGAGCTGCCTGACTACACGATCATCCCGACGAGCATGAATAAGACGGCTTTAATCATCATGTCGTGAATCAAGCGGTAGAGCGCCCTTCTTGAGCGACGCCTGCGTGTTGACCGCGATTCCGGGTACAAGATGAACGGCATCGCAATCATGATGTTATAGATGATAATGATGACGTCAGCAGGCGATCGTCCACCATCCCGGTCACGATTGTGGAGCACGGCGAGGACGATGAGGAACGCTAAGAACGTCCCGTTCACGTCAAAATGAGCGTATACGTCCGGAGAATCGGAGGTGACCCCCGACTTTCGTCAAAAGTGCTCCGAACAACGAGGAATCGGCGTCGGTGCGACGACGTACGATCCCCAGCACCAGGTAGTGAAGTGGCACGAGCGCCCCTTTCAACCCGGAATACATGAACAACACCCAGATGACCGAGATGACGTTCGGATTGTCGACGAAGCGGAATCTTTTGGGCAAGGTCGGCCAGTCCGAGCGTCCCGACGGCAATCGTATAAATACGCGACCGCCATGACGAACAGGGCCAGTGCGACGTTGACGAGCAGCATTTAATCGACTGCGCAACTGCACGCCCTTGCCGCCGAGGACGATCAAGACGTAAGATCCCATCAGAACATCTCAAAGAAGACGAACAAGCTAAAAAATATCGCCAGTCGCAATAGCGCCACTGACGAGCGTGAACAGCATCGCCACGTACAAGTAGTTCTCTTCCACATGCCACGAAAAGCGCAATGGACAGCGAACCAGACGGCGAAGAACGTGAGGAGCGTCGACGTCGTATCGAGGAGTGCATACAACATGTCCGAGATCGGCGCGTGATCGAGAACGGCGCCGGCCAGTTCCCGAGGTTGAGGGTCATGATGCCCTCGTTCGAGAACGTGCACTAACAAGAGCGACGAGCAACGTGATAAAGATCGATCCAAGCGCCAGTCCGCGGCTGCAGACGCACGTTCTTTGGCAGGAACATCATGATGATCGCCGCGAGCGCCGGGATGACAATCGAAACACAGGTAAGCTAATCATTCGATTCCGTTCCTTCTATTTCCCATATTATCCGTGTCAGCCTCCGCAGGCGCGGTAGGCGAGCACCGGCAGGAATGCCGCGGTCACCCTGAAATGATGGACGACTGCCGTCAAGACGAGCGCTTGCGTAACGGGTCGGTATAGTCGGTCAGCACCAACACGACGAGGACAGGTGCGGCCCAAGTTCAGTCCTGACATCGCCAACAGAGGCGGCGCAAAAAGACAACGTGCTATCGCGCTCAAGATGCGTAACAAACTCTTTGAGAGAACGCAGATCGTACACATCGTCAGCGACACCGATAATGATGCTAACGAAGATTTCCATTACTCACTCTCCAAACGTTTGAATGATCGTCATCGCGTGGCGCCGATGACGACGAAGTAGACGCCGAGTAGTCGAAGGCGATCGCCGTATGGAGCGTCTCTTCACCAAGAAGCGGCAAGTGGTATCTCGTTCAGGCGCGTAAGAACCGTGTGAAGCTCAAGAATATCAGAACGTGAACGCCGTCATCACGGCGATGAGTACCCTGACGCCGGTCAACCGGCGATAGTCGAACGGGAACACCGTCAGCAGCGCCGAATCGAAGGCGAGTACAACATGAACGAGAGTGTCGCCAGCCGTCATCGTCGATGAACTCACCGCCAGTAGCGACCTGAAAAAGGTGCGAATAAAGTGAATCGAGAAACGATGATGATGAAGCAGAAGATGATCACCGCGGCCGCCCGTGCCTTCGACGCCATTGACGTGCTATCACTTTTAGCTTCATTATCCATGTTCACCTTCCTTTCGCAGAAAGCAAGTTATTACCGAACTTGATCATCGTAACCCGAGACGCAAACCGCGACCGCGATAGACGATAATCTCGAACAATGTATCAAAGCCACGGAAGTCGACGAGGACGACGTTGACCATGTTCTTTCCCGGCAGCCAATTCATAGACGTTTTCTTTATAGTATTCCGAGATCGAGCTGAGCGACTTAGCCGACAGCGTCATGAAGCCGGCGACATCATGACCGTCACACCGACGGCATCCATGATCGCATTGCCGACTTGTGCCGGGACTGCACTTCTTCTTGCCGATTTTACGTAGGTAGTGGAACATCGTGAGCAGGAAGATGCGATCAACCGTCTCGATGACGAGCTGCGAGCGGCGATAACCGGCGCTTCGAAGAAGACGAAGAAGGCGCGACACCATAGCCGACGACACCGAGCAAGATGATTGCCGGAGATGAACGTCAGCGAGATCATGAACGCTCAAGATGACGACCGCTATCGAGCAACATACTCATGGGCGTTACCTCGCCATCTCGGTCAATGAGAAAAGCGGAACATCCATACCACCACATCGAGGACAAGGAGCGATCCTGACATAGAGACGGGCAGACAAACCAACACGGTTGAATGAAGCCCCGTCATGTTGTCTTTGAAGCGGTACGCTGCCTTGTTCGACCAGACGAGCGAACCGTCGTATGCCGTTGAGCGTCGTCGGCACACGGTTGTAGATGCTCATCCATTTGTTGAGCGTGAAGAAGAGCACCGTCCCGAGCGCGACAATCCGATTACATGGAGCAACTTCCAGGCGGAAGAGATCCTGCGCAGCGCCGAACAGCAACCACCTCAACCGCCTGCCCACCTTCGACGAGCGACGGGTAACCGATCTGAGCAAGCTGACGATGAGCGTGTTCATTAAATACGTCGATGAGGCCGAGCACGACGACGAGCACGCGGCGATCAAGCGGCGGGATGAGCATCCCGATTGGCGCCTCGTAACGCCGTCAAACTGGGCTTGCCCATGAACGTCCGTGAAGATGATCGCTGGCAGCGACGAACGTGAACACGCCCGCGATGAACGCGACGACCGGGATGAGCAGGCCGATCGTGTCGAGCGCGAAGAAGTCGGCCGAGAACACTTCGCCACCGCCTTCAAGAACATCTCTACGTGAAGCCGTTGAACGGCGGTAGACCGGCCATCGACAACGAACCGATGCTGACGGCACCGTGAACGTGATCGGCATGACGGTCATCAAGCCGCCGAGCTTACGAATGTCACGCGTCCCGGTCTCGTGGTCGACGATTCCGACCATCATGAAGAGCTGGTTTCGAACGCCGTCAGTGCGGTTAACGCAAATGGAAGGACGCGGCAATCGTCGCGACCATGAAGGCGTTCGTTTACCACGCCGTCATAGGCGCCGTGGCCCCAGCGTCAAGGAGCGACATGATGAGACCGAGCTGACTGACGGTCGAATACGCGAGAATCCCTTTCAAATCGGTCTGACTGCATTGAACGACCCCCAGAAGAGCGTGAACGTCCCGAACGAGACGATGATCCATAGCCAGAGCGACGACTTGAACACCGGACTCATCCGCGCGACCAACCAGGATTTCCGCCTTGACCATCGTCGCCGAGTGGAGGTATGCACTGACCGGAGTCGGTGCCTCCATCGCATCCGGTAACCAGATGTGGAACGGGATCCGCGCCGACTTCGTGAACGCCCCGAGCAGCAGGAGGACGACGCCGGGATGAAGAACGGGCTATCGATGACCGCTTGGTCGCGACCATCGAATGCTGAACGAGCCGACCATCGACTCGAGGAGGACGATTCCCCCAAGCATCGACAGACCCCCGAACACGGTGATCGATTTTTGCGCCCCGTAACGGGAACGCTCTTCGTACCAGTGTACGATCAAGAGGACGACGAAATCGACGTCATCCCCAGAACATGTACATGACGACCATGTTGTCGGACAAGACGACCCCGAGCATCGCCCTTTATGAAGAGGAGCAAGTACATCGCAAAAGTGGCCGAGTGATTCTTTGTCTCTTATTCAAGTAATAAATCGAATACAAGACAACAAGTGCACTGACCCCGTGATCAGAGCGCGAACAAGAGGCCGAGCCCATCGACGTACGCCGAAGTTGATGCCGAGCGACGGCATCCGCGAGACCGCCCTGACGACACCCTTATCACTCGTGATACCGATGTATCGGAAGAAGCACACGAATAGAAGCGTAGGGACGATTAATACGAACCACCCCGTATGCATTCGCTTCACTGAAACAGAAACGGGATAAACGGCGCCGCGAGGAGCGCGGCAATAAAATAGCGAGATGTAACACTGACAAGAAAATTCCTTCGAACAGAGTCGTACAAGCGATGCGGAAGCGCCCAAATCCAAAAGGAGGGTCATCTGACTACATCAATGTCTCGCCATTGCGAGTATAGCGCATTCTGTTCTTAGCCATGACAAACTTCCCTGTTTCTTCACAACTAAACTATTTCTAAACTTAAATATGAAGGAACGCGTCGGAAAATGTAAAAAAAATCTCATAGTTCGTCTGTTTCAGACATACAAAAAACAACCGACCGGAGACCCGATCGGCTGTTTTGGACATTATTGTGTTGCCGCATATTGTTCCTTTCAACGCTTCTTTACGGGAAGCCCATTGTCTTCGAGACAGGTTAACGTCTTGTAATCCATCATGAGCGTCAGGCGTTTTGATTTTGAAAGCGCCCGCGACTTCTGGGTTCTCATCCACGCCGAGTTTGGATGATTTGACTTGGTCGCCCATCTCAATACTCTTCTTATACCGCGCGATTCATGCGGCACGGTCCACACCATGCTGCCCAAAATCAACGAGGACGACGCCCTCTTGTACATCTTGTTCAAATGATTGAGTCGTTGCGTGTTTAATAGCCGTTTTGGTAAATACCTCCCCCCAATAAGATGTGAGAATCCACTGCAGGGAACCTCATGCATTTCATGTTCAGAGTATACCACGGAGGGTAAAGCCTGTTCTGCACTTCAGCTGCTCGACGAGGTGTTTCCGGAACTCTTCTGCAGCCATTAACGGGACGACGTCGAACAAGTCGCCGACGATGCCATAATCCGCCACCGTGAAGATGTTCGCCTCCGGGTCTTTGTTGATGGCGACGATCACTTTGGCGTTGCTCATGCCGGCCAGGGGCGCTGATTGCCCCGGAAATACCGCAGGCGATGTACAGGTCTGGCGTGACGACTTCGGTCTGACCGATTTGAGAGCGTAATCGCCAATACCAGCGCCCATGCTCCACGTGAAGCACCGACCGCCCTACCTGGCAGTTCCGCGAATTCTTCAGCGGCTTGAAGCCGTCCTCGCCCTTGACGCCACGGCCACCGGCGACGATGACTTTCGCCTCGGCGAGGTCGACTTTGCCGGTCGCTTTGCGGACGACTTCTTTGACGATCATCGCGAGGTTTTCCTTCAGTTCGACGCTCGGCGCTCCGATTGAGGCGCCGCACCAGCCGTACGGTAACGCATCGATGTTGTCGGTCGAACGCGGCATGTTGCGACCGTCTTGAACTCACTTCTTCGAACGCTTTCCTGAATAGATTGGGCGGATGAACTCAGTACCAGATCCTTCAATCGGCACGACGTCGACGATGAGACCGGCGCCGATTGCGCGCCGCAGCCGGTGCGATGTCTTCCTGAGCGCGGAAGAAGCGGCCGAGGACGATTGGGAATCCGGTGACTCTTGGTCGATGAGCTGTCGGAGCATCCTTGCCCGTAACCGTCCGCGTGTAATGCTTGAGACGCGCGTCTTCGACGACGAGACACGTCCACATATTCTCGAGTTCGTTCGCAAGTGCTTTGACGTCTTCCTCGATGACGACAGCCGTCACGTCATCCGTCTGTTTCTGCCGCAGCGATGTGTCGAATACATTCCGTAACGCGCCTCTCTCACGCGCCTCTGCGAGACGCTTTCATGGCGTGTGTGTCCCCTTCAAATGACTTTTGCTTCCGCATGAAGCAATTGGACGAGTCGTTCACTGCATCCTCGCTGATGCCACCCGCTTCTCTTCTTCCGGCAACCGTTCAATCGTTCCAATTTTCGCTTCAATCTCATCTTCATCGAGGTCGATGTCCGAGAGGTCGAGCTCTTCGAGCGGCTTCTTCTTCGCCTTCATGATTCCTGGAAGGCTCAGCGTGGTCATTCAATCCGCTGCGCTGTGACAGGAAGCGGAGCGCCACTTCAATCACTTCCGTGTCCCCTTCTATATTATATAAACTATAGATATAAGCCGGTCGCTTATTAGAATCTATGAGATATAGAAAGTATTTCTATGGAGCCTAGAATAAGGCTTAAAGGATAAAGGAACTACACGACACCCTCTATAAAAGAATTATAAAAAGGGCCCTCTCGGCATCCGCAAACGTAAATAAGTAAAGGATTAAGGGACTAATCTTTAAAAAGGGGGATAAAGTTTTCCTATCATAAAAAAATCTAAAAACCAAGAGACTAAGTAAAAAACTGGACTATTTATAGATAGGACCCTTTAAAGTCGCAGAGACTAAGGGACCAGTTATAAGTAAACTGCTTCTATTATAAGGAACTAAAATATACCCCACCTTTTATAAAAATCTTCTAGAACCAGCACCTCTGGACGCTCCGATCGAAACCCAGCTAGAACTAGAAGATAATAAGTACGAGGTTGAAGCTATTAAAGACCTACGAATAAATAAAGGTCAGCAATAATACCTAGTTAAATAGAAAGGATAGTTAGAGTAGTATAACACTTAGGAACTAAAAGAAAACCTCATAAACTGTAAGGAATTACTAAGGAACTTTCGCCAATAGAAGTTAGTATACCACTCTCAATATAACCGCGCATAGAAACGCTCAGTTCGAAATCAGCCAAGAAGGCAGAAAGATTAAAAGATAAAAAAGGATTGAGTAAGGAAGAAGAATTAGCCTATAACTAACTTAAGTTAATTAATAGTATAGATGGCGTCGTAAAAACGGTGGCAGCCCTACTCTTTAAAGCCTCCTTCTTTAAAGTCTCCATCACGTTAGCTATATGGGTATTATATATAATAAAGGCCTGCTCCTCCTCCTTAGCCTAAGTAATTTTAAGTCTTAGATAGGCAACCTCCGCTTTAGTAGCCAAAAGCTTAATGCGCTTTTAATATTTTACTGCCTAAACGCGCTCCCACTCTTTTTAAGAATCTAAAGACTGCACTCCGTGTGGACTGCGATGCACGCAGTATACTCCCTAGTAGAAATATTTATAACATACTTTAGAACCTTCTTTTTAATATAATAAGCACATTTTATCGGCATTGCTAAATTATAATAATAAACCTTATTAGCACGCGCACGACGTTTCTTAGTTAATAATAGTTTTAGTACCTTAGGCATAGTTAGGCGAACGAAGAATAAAAGAAAGGGAAAATAATACTATAAGGATTCCCACCTTTATAGCTGTAGTTACTATAGGGGTAATCGCGACGCTAGTAAACTACGCCGCGATGATAAATATAGGCTATTAGGATAATAACCTTAAATAGGGGTAATATTACGATTATGATAAGAAACTGTAAGATAGTAGAAAAGAATTATATATAAGACGCTAGCAACTAAGGTAAAAGTAATAGTTAGTTATATGCTAGATAGCGGGGCCAGCTAGACAATGTATTATATAATTATAATCCCACTAAGAATATAAGATCCCAAGAGCACTAAGTCTTAGTAGGAGTAAAGTAATTACTCCCGCTAAGAAGACAGAATTTATAGGAATAGAGCGATTACTCCCATTTAAAGAATAGGATCTATAGGAGCAAAGGGAGTTGCTCTCGCCAAGTAAACGGAACCTATAGAAGTAGACTAGTAGGTTTAGAGATAATAAAGAATAGACAGAATGGTATATAATCTAAGATACTCTCTATATATTTCCTATTCTTTATAGTTAACTTCTTATGTATCTTCGCATACTCGCTTATAACTAAATCGAAGCTCTTCTTTATAATTAAGAATTATTAGTCTTTATAGAAGATAGTTGTCTTGCTTTTAGCAGTAAGATAGGGATATTTATATTACTTATTACCTAACTATCACTCAACCACTAAATACCCGCAAGGCTCCCGAGAAGCCTGCCTGCCCTTACACGGACTAGGTAAGTAGGAACCCCTTATAATATAGTATAAGGTATTATAGAGGGACTATCCCTAAGAACCTAATAACCCCTTATAAAAATCTTATATAAACCTAGTTAGAGTGGCGGATATAATATATTAATAATATAAAGAGTATCTGGCTATACTAATATACAGGAAGTTTATATTACTAATAAGTAAGTAGGGACTACTAATAATAAAGTTATTTAGTTTTAATGGGCTAACGGACAAATCTATACTAACTAATATTTAATAAGTAATTATATTCTCCCTTACTCTTAAATATTATAAGAGTAAGTAGGCTACTTTTACTAAGACCTCTCTAATAGCTGTAATATATAACTAGCCCTAAAACTTTAATACTTTCTTTAGCGGTTCTTATGGATTAAGTTAAAAAATATAGTACTATTATACTTATAAAATAGCGTTATACTTAGGAGGGTAGTTATACTTATAAAAGTGGTAAGTTGGTAGTAGGGACTATTAGTACTAAGGATATTATAGTAATAGAAATAGTTCTCTAACTCTTTAATAAAAATCTAGCCTAATAAGATAAAATAATTATATATTTAAAGCGGCAGACCTGCTCTATTAGAGGGAGGGGGATAATATAATAGACTTATAGCCCTAGTGCTAGTATATAACCTTATTAAGGCTTTTAAATTTTATTTAGCATCCTGGCTATCGCCTAGATTATATAACTCTACTTAGGATTATATGACCTCGCTTAGATATCTAGACTCTAGTAATTATTATATAGAGACTCTCTCTCTACGCAATATTTTATATAGTTAATTCTATCCTTTTACTAACCCTTATAAATTAATTTTATAATTACGCGTCGTGCCGCCTAAACTATACTATAATTATATAATTATATAAGCGCTCTATAGTAAGTGTTTTATATTTATACTTAGCACTCTATTACTTAGTAAAGAATACTTAATAGAGAGTACTTAGTAAGGAATACTTAGTAAAGAGTAATTTTTAAAAATTACTTACTAGTGAGCAGGTCTAATATAAAGTATATAAAAACTTAAGTATTAACTCTAATACTTATATTTAATCTATATATTAATTTATTATTTGGATTCACTTAGGCCTCCTTATTAATTTAGTATTATTTATAATATTAATACCGACTACCCTATTAACTTACTTATATAGTTAATAATTCTTTTCCCTTTATAAGTTACTTCTACCCAAGAATTAACCTTAACCTCTAAGATTAGCTATTTTTATAGTCTTAATAATAAAAAAGCTAAAACTTATATAAAAATATTAAAAAGAGGTTATAGATAAGAAAAGGCTATCTTTAATTTTAAAAATAAATAATAAAGTATTTATTAATAATAGATATATAAAAAAAATTAGACTAAATAAAAAGTTAGATTAGAAGTTCCTTAAACCTAAAAAAAGAATATAGTGTATTAGAAATCTATTAATAGTCTATAAGATTAAATTATTTAAGCTAAATAATATTTATTTTATATTTTACTCCTTATTATTAGAATTATATATAATTTAAAGTACTCTATACCTATAAAAATTAATTATTAATACTTTGCGCTAATTAGGCAATAATATATTTAAAATTAAATATATAATAAATCGATATAAGAATAAGAATAATTAATAAAAGTACTTAATTAAGTAGAAAGATTATAGTAAAGATAAAAACTTCTAGAAAATAAAAGGTATTATTAATATTAATATATTATAAGAGTTCTAAAACAGATTTAAAATTAAGTCTAGAAGGTCTATAATTTCTATAATATATATAAAGAGAGGTTATAGACAACCTCTTAAAAAAAATTAAAATAGTAATTTAAGTATAAATTATACTAATTTAGTATAAAATAGCAGTAAAGTAAATAAATAAAAGGATATAAGAAATTTATAGACTCTTTTATTCTTAGAAACCCCTATATATCTCCTATAAAAGAATTTAGTAGTAGAATAGCCTAAAAAATAGAATATTTTAATAAGTATAAACTTATAAAAGTTAATTATTTTTAAAGGGATAAGTTATACCTCCTATATACTAAAGACTATAAGAAAATTATATTATATATATAGGAGTTAGTAAAAAAGAAATTAATTTATATTAATAGAAAAAGCCACTATTTAAAGTAAATAAAAAGAATTTTCTTTTAAACGCCACTTATAGAAACTATAATGATTATATTAATTTACTAAGCCTTATAATTACTATTTTAAGTATTTATAAAAGCTAGAAAGGCACTAAATATACTAAAAAATATTAAAAAATACTACTAGATACTAAAAAAAGCTAATTTAAGGCTAAATATAATTATTAGAAAATATTTTTTTCTACTATCTTTTACTATTTAAAGTAGAATAGACTCCCTTCTTAATATATTTATAAGTATCATAATGAGTATTAAACTGCGTAACTTTATTATTTTTGAAATTTTATTAAGAATTATGAATAGAAGTAAATACTTAAAAAGTCTTAATAATTAAAGAATTCTTTTTCCTCTTAGCTAAGTAATTAGGGACTTTTAAGCTAAATTTTTTAGCTTTAATAATTATAATAGTTATTTAAATAATAATAAAATCTATAATAGTCTTTTTAGCCTTTAAGCGCTTTTATTGAAATTCATAATTAATTAAAATAACTATCTTAAGTTAATTAATTAACTATTAATATAGTTAGTGCTAGATTATATTAAATAGAATTAAATAGAAAATACTTACTAAAGCTAAGCCCTTAAAGAGACTAATAATATTATTATTATCCTCTTTATACTTAATAGCTTTACGCTTATAAATAAAAGTCTTATTTAAGTAATTACGTCCCTAGAGAAGGATTCTAGACTTAAAAATATATTTATTAAAATTAAAAGCGCTATTATAAGTATAGTAAAAATTAAAATACTTCTAATTAGTCTTAAAAAGCCGTTTAGTGTTAAAATATACTAAAAGGGGTTAGTTTAAACACCTATAAAGAAAGTTTTATTATAATCCGGCTAGTAAGGTATATAATTATATTTATATTTTTATAATACTCTCGCTTTCAGTTCTTTTTTATAAAATTTTTATTTAAATCTTTAGAGTAAGTTAAAGTAACCTTATAATAGACTTAATTATCTTTTAAAAGTAGTCTAGGCTTAATAAATTATAGTTTTTTAATTTACTTCTTATATATAGCTATATTCTTATTAAATATTAATAGGCGGGTTTTATAATTATAATAAATCTTTTTAAGTGTTTTCTCTATATTAATTATTAAAATAAAGTTAATATAATTCTTTAATATTATAAGTTAAGTTTATAGCTTATACGAGATCTATAAGACGCTATTAATATAATACTAGACTTAAAAGTGCTAGATAGCGCTAAATACTATTATTATAAATAAAAAAAGAACTTATTATAAAGTAAGACTTATTAGCTTTTAGATAATATAAGTACTATCTAAACTTTTAATTCTTATACTTAGATATATCCTATTTATTATTATTAATATTAAAAATATATATATCTCCCTTATTTTCTAGTCTTAATTAATAGTAGCGCGAAAGGCAGATTATATAAAAAAAATAGTCTAAGTCCTATATTTTTTAGTTAATTAAATATAATAAGTGTTTAAAATAATAAGCTTAAAAGATATAATACTAATTATTACTAGTTAGTGCTAAAAGATACTAAATAGATTTAAATATTATTAAAAAAGGGTAAAAGTCTAAAGAATAGACAAAAAGTCTAAAAAATATAAATAATATTTAAAAGAGAGTCTATTAATTAAAGAAAATTTTATTAAGTATTTATTTTGTATAATTAGTGCTAGATTTTAAATAAAAATACTAAAAAATACTAGATTTTCTTTTCTTCCTACTAAAAAAAATAAGAATAATAGGTACTTACCTCTAATTTAAGAAGATTTTTAAAATAGAGAGAAAGAAGCTTAAAAGAGGAGAATAATATAAATAGTTATTAATAACTAGTTAATACTAAAATTAATTAGCACAATTTTAGACTAGTTTAATAATTATCTAAAGGATAAAAAAGTAAAAAATAACAGTAATTTATATAGAATTTTAAAGGAATTTAAAAATTATTAAAAGTATAGTTTTAGAAGTGCTTAAACTAAATAAATTTATTTAATATATATTATAAGAGGCAAAGATATATTCTAGAGTATAAAGTACCTATATAGTATAAAAGAGAAATTATAGTTTATTAAATTACCTCCTTAGACTTTTTTAATTAATTTAGAATAAGATTAGGCCTTAAAGAGGGGTAATATTAAAATATTAATAATAAAATACCTCTTTAGCACGACTTAGTATATAATAGTATAATTAAGTTTTATTATAAAATAATAGATAGTTATTAATTATTATTAGTTATAAAGGCTAGAGAGCTAATAGATTTAATTTAATAGTAATTTATCTCTTTTATAATTATATAATTATTTTTTACTAGTACTTATTTATATTACTTATAACTGAAACCTAATATATACTACGTACTATTTAAATTTTAAAAGAATATAATATAATAGTTAAGTAGAGAAAATTTAAGTAAACACTTAAAATCTCTACTATAATATTTAAGTTTATATTATTAACTAATATTATAAAACATGAAAAAAGTAAAATATTTTACCTTTAAAGTCTATTTAGTAAATAAAACTATACCAAAAAATTAATATTATTAAAAAAATTAATATTATTAAAAAGATATCTTTACTAATCTTATTTTAAATTTTATATTAATACGGCCGCTAATAAATCTATTAATTTTAGTTTACTTTCTTAATAGGTAAAGGATAATATAAAAGCCTTTTAAAAAATTAAAATAATATTCTTTTAAAGGGCCATTACTTTAGCCTTTATTATTATTTAATCAAAGACTATAAAGAAATTTAAATTCTTATTATTAAAAAAAGTAGTCGATACTAATATTAAGATATAAAATACTTAAAATTAAAATAAAATTATTAATATACTTATTACTAAAAAGGTTAAGACTCTTTTAAAAAAGTATAATATTAAAAACTTATATAAGATCTTCTCTCTTCTATAAAAATATAAAAACCTTACTAATTAACCTAAAAGAGAATAAGTTTAAAACTTTAAAAAAATTAAAATTTTAAAATCTTCTCTTAAGAAAGTCTAGAAGGTAAAAATAAATAAAGGTATAATTAAGGGTAAAAAGTAAAAAGAGAAAAAGAAATCTCCTAATAAGTTATAAAATTAAATAGAGTCTTTATAAAAGTTATTTAAATTTATTTTTAGGTGTCTATCTATAGCAGAGTAAAATTAAACTATTAAATAATTTTTAATTTTTTAGTTTTTAAGCTAAGATAGCGAGACTATATAATTATTTTAATTAATAAAGTATACTTATTCTTAGAGAAATATTTTTTATTTTTTTAATATATTATTAGAAGCTAGGTAACTTTTTATAATTAATTATAGATTTATAGGCTTATTTACACTAAATTATTAGTTTAAAAATAGAGTGTTTAAAGGCCCTAGTATTATAATTTTATATAATATTAAATATGAACTTGCGTTAAACTTAAAATTTATTTTATATTATATACTTAATCTATTTAGAATTTATTAAGCTTAACTTTAATTTAAGTAAAATATTTATTTAAGATAACACTTTTATTACTTAAAAAGACTTATATTAAAGTTTTATATTCCTACTAAAGGCTAGAACCCACTTATAAATTAACTTAATTTTATAATTAAAAGAGGTCTTTCTTTAGGTTAAAACTTATTATTTAAATAAATATTAGCCCTAAATCTAGAAAAATTTTATAAGTCTAATTTAAATATATAATTATTATAATCTTTTCTTTAGTTAAGTTCTCTCTTAATTAAAATTATTAATAAAAATCTCGAGTTAGCTATTTTCGAAAAAGAATAATATAATTAATAAATTTAAATTATATTTATTAATATATCTATATATCGCTCTATAGAATTAGATAATATTAATTAATATTATAAAAAAGGTTTTAAATATATTAAGAATATTATTAAAAATAGTGTATTTAATTAATCTACCTTAGTATACTAACGCGAATTAAAGAATAATAAAAGTATTTTAGAGTTTTATATAATCCTAAAAGTATATAAAATTCTTTAAAGACTTTATTCTATTATTTTAAATTATTTTTAATTTATAAGACGCGCTTCTAAAGTTTATAATTTTATATTAAAAGAGGTTGTATTAAGAAGGTTTTGTTAAGATCTGTAGATGGCTGCGGCACAGCATCGATCCCACATGTAATTAGAGGCCCGGGGCGGGCCGTGTAATTATGTAGTCACGTGACCTGATCAGTGTGATCAGTAGCCTTGGCGCACTGAGCATACTGAGCAGCTCGCATACTGATCACTGAGCAAAGGCTGATCAGTGTGATCAGTTGATCAGTGGGACTGATCAACCCAAGTATATAGGAACCCGAGTTTCCTTCGTGGATACTCGTGTTCAACCTGTTTATCAATCTATCGTTTGGATTCACTCAGGCCTCATTGTTGATTTAGTATCATACGTGATACCGATACCGACTACCCCATCGACCCGCTCACGCAGTCGATAACCCTTCTCCCTCCGTAAGTTGCTCCTGCCCGAGAACCAACCTTAACCTCTAGGACTAGCTACCCTCGTGGTCTTAACAGGTTTTTCTAAATAATTAAATTAATTAAATAGTTATTAGCCTTACTAAACGATTGAATTATTATTTATAATAATAGGGTATAGCTTATTACTAGAAATATTAAAACCTTTTATACTAATATTAATATTACTAAAATAATTTAGGCTATTTAATTAAAACCTACTACTTTTATTTTTATTAATAGTTTTAAATATAAAGATATTATAGACCTTCTAAATATTATTATAAATTAGAATTATTTTAGCTTTAATAATAAATACCTTTAATAAAATTCTAAAATTATTATAGAAATATTATATACTTCTATATTTATTAATCTTAACTTAGTAGTCTAAGAAAATAAAGTCTTAAAAATTATTAATTCTATTATAAATAATTAGAAAGGCTTAATTCTCTATATTTATTATATTAATAATTTATTTATAATTTTTAAAGATTTTAAAATAGACTTTTAATCTTTACTTCTTAAACTTAGTAGAAGCTTTAAACCCTTTAAAATTAAATAAAATATTTATTTTACCTCTTCTCCTACCCTCTTCTTAAATATTAAATTCTTTTTAAGTAAGAGTTTAGATTTATTAGGGTTTAATTCTAAGTTTATAAGAAGAAGATAAAAAATATTAATATATTTTTTAATTATTTATTTACCTACCTGTAGTAAAGAAAGCCTATATTAAAATAAATTAATTTACTATATAATTATTTCTTTATAAAAATTACTCTTTAAGAAGAGGGCACTTAAGTTTATATAAATATTAATTTAGTATAAATACTTAGGTAAAACTTTAAAAATATAGTTTTAATAAGTTAAGTATAAGGAGCGCTAAGTCGCTTTAATTAAAAAAATATTTAATTTTAAGGGTCTTTCCCTTATGCTTTCTTTAAGCTATAATAAAGTTTAAAAATATATTAATTTATATAGTATATTTTAGAAAATAATTAAAACTTAGACTGAAATAAATAAACCTCTTTTAAAATTATTATAAGGTATTTTTTTTACCTTAGTATTATCTTCTTAGAGTTTAAGATATTTTAGTAAAATAATATTTAGGCTAAGCTATTTTAGACTAACATATACTAGATTTATATACTAATATTTGGTTTTTATTAAAATAATTCTTTTAATTATTAAGTCTACTTAATAAATTATTAATTACTTAAAAGTTTCCTTCTTACTTAAATTAATTTTAGGTTTTATCTTGGGCTAATTACCTTATTTTAATAATTTTAACTAAGCGCTTAAATTTTAAAACTTAATAATTTTAGGTAGTTGGCGCTATAATTATCTTTTAATTAATTTAGTTTACTTTAGCTCTATAATATAAATAAAGAAAATTAAAATAAATAAATAAAGGGAGACCTAGTCTTTCTCTTTTTTATATTTTTTTAGTTTATGACTTTACTATACTGTAATATAGACTAAAGTTAAAAAATAATATATTATTATTTTTAATAAGCCTTTAAGGTAAAAAATATTTATTAACTTATTATTTAGCTGTCTAAAATACTTATTACTTATTAGTTTTTTTATTTATATTAGAAATTCTCCTCTCGTGTTCTACCTATTAAAAATAACCCTAACTCTAATACTTATATTTAATTTATTTATTAATTTATCGTTTAGATTTACTTAAGCCTTATTATTAATTTAGTATTATTTATAATACTAATACTAACTACCCTATTAATCTATTTATATAGTTCATAATTCTTCTTTCTTTATAAATTACTTTTACTTAAGAACTAATCTTAACTTCTAAGACTAGTTACCCTTATAGTCTTAATAAATTGTTTATTTTAAATAGTTCTTATTATTAATTTTTAATTTAATTCTATTATCCCTTACTTTTATAGTAAACATTATTATTAAATATTTAGTAATAATAACTTTATTATATTAATTAATATTTAACTTATATAACTTATACCTACCCATTCACTCCTTTTAACTTATTATACTCTAATACATATACTCTTAGTCTATAGAACTATAGAGTGTGCCCTATAACACTATTCCTAAAATTTAATTAATTATATTCTAATTACTAATACCTAAGTAAAAATTTAGTTATAAAATCTAATTTCTAATCTAGCTTTTTTATATTATATTATATATTTATAGTAGATATTCTATTTCACCTATTTTCCATTTAAGATAAAGTATAAATATAAAAAAATATTTTGAATTTTTTTATTAAAATTTATAGAGCCTCATTCCTAGAAAAAAAGACTAGATACTAATTGATATATTCTCTATTTAAATAGAATTTAAATTTTATTTACACTATATCTGCCTTTAATTAATAACTCTATATTATACTTATTAATATTTAGCGCACCTTTTATACTAATTTAAGAATACTCTACTTCTTATTCGATCAGAATCTTTCCTTCAAGAATTACTTTGAATACTTGAGTGATATATACTTAGAAAGGTAAATACCTAGCTCGCCCCAAGATCCCAAAGCCTCCGGAATTCGCTAGGTTGATTTAGGAGTGTATAGGGACTATCCCATTCAATGAGCCGTCCACTATCCATAACTGCGACACGATCATAGTCAATAACCGCACCAAGACGATGCGCGACGGCAATAACAGTGCAACTGGCAAATTCATTCCGCATGACATCCCTTATCTCCCGCTCGGATCCCTCATCAATGTTGCTGCTTGCTTCGTCCATAAGAACAATCCGCCTATCTGCCAAAATAGCTCGAGCGATGCATAAGAGTTGACGTTGGCCCTGGGAGAGACACTCGGCATCCAGAGGGCTGTTTAAACCGCCCAGTCGATCCAAAACAACGTTCATCTTGAGGCGGTGTAGGACTTGGAGGATTCTGTCGTCACTATCGTTCTGCTGTTGCTTTTCGCGAAGAATCAATAGGTTGTCGCGGAGGCTCATCCCCTTGATGAAAAAGGGGTGCTGTGGTACGACAGCGAAGGCAGCTCGTACAGTCTGGCATGGGAGAATCGCCGCGTCGACGCCATCAATAGTGATGCGCGAATCAGCTCCGATTTCCAGGAAGCGCAACATGCAACCCAACAGTGAGCTTTTTCCGCTTCCACTGCGGCCACAAATGGCGATCTTGGAACCGGCGGGGATATCAAGGCTCACGCCGCGGAGAACATACTCGTTGTCGCCGGTTGAACTGTACGAAGCAAACAGATTCTCAATACTGATGCGACCTTGTGCTGGCCAATTTGGAGGCGGGGTGCCAGTCTCGCTAGATCCGTTCTCCAACTTAGTGTCAGTACAAAACGTTTTTACGCGAGCAACGGCTCCAAAAGAAGTCTCAAGCTGCGTCCAGAACTGTAACAGGTGTGCCAGAGATTGACCAAACGACATGATTTGTACAAAGGCCAGGGCCACATACTGTGCTGATAGCTGTGACCGTAACTTCACGACAAGGACCATCATGATAGTTACGAGAACAGCGGTCACGAGATCGAGCACGAGACTCAGCCAGCGCTGGATACAGAAGAGCAAGTAAAAGGGCCGTTGTGAAGCGTCGAGAAGGTCCAGGTATCGCTCAGTAAAGCGTGGCCCCCACGCGAACGCCCGCACCGTAGTTAAGCCGTGGATGAGGTCGAGAAACTGCGTGAAAAGCGGAGACTTTGTTTCCAGATCCAGGAGTCGGACTTGCCGAGAGGTCCGTACGTAAAACTTTTGCAAAACTGTTTCCACATAGTTAATATCAGCTTGTAGTCAGGTTTCGCTTGTTTATTCATATCAAAGAATGTAGCAAGGGAAGTTCGAGACTCACACCAACAGAAAACCACAAATGGCACAAGTGCCACGGCAAAATACCCAGAAAAGACGCACATCAAGATAACTGCTATGATGACTATACCAAAATTGAGGCAGAAATCTACTAAAGGGAAGGGAAGCTCAGTGTCAATGACTGACATATCTTGGCTAAAGTGATTGGTGATTACTCCAACGTCAGTGCGCGAGAAGAAGGCCATAGGGGCGTTCATGACGGATCTCAGAAGCCGAGCGTGGAGAACCTCGGAGCTCATAGGGACCATAACGACCAGGAAGAAGTAGGCGGCCGCCGTAATTCCCAAAACAGCGAGACAGGTGAGCATGGCGAAGAGCCCGAGAAAATAGTGATTTTTAGCTTGACCAGATGATTTTGCAGTGTCTGTCCAAAAACTGAGCACAAGTGCTGTCATTCGAGAAGCTCCCGCATAAATAATGATGAAAGTAGCAAATAGAATGGTGTGCCATACCGGGACAGAGCCGAAGTAATAGGAATACGTGGCAAGCTCGCCGAGGACTCTGCCCGGTGTTTCTGAAACTCCGCTATTCTGGTTAGCATTGATTCCAGACCAGCTCCTAAGAACAGTCTCATCCTTATGCGGTACGGGTGTTTTGGCTACATCCCGTGCGCAAATCATGCCATTCTGTTCCACCGCCAGGCCATGGAGATAATCTGTTTCAGACTGAAGTTGAGCAAAAGAACCTTGGTGTACAATATGGCCACCCATATCTAGGGCGATCACATGATCAGCAAAAGCAAGTCTGTACAGAGCATTTGTTACACAAACCACCGTTACACCTCTGTGCCGAAAGAGGCCTGTCTCGGCAAAAAGACTTTGAAAGACATGCTCCTCGGTCGCTGGATCCTGTCCAGAAAAGACATCGTCCAGCAAGACTGTATTTTCCTTAGAGTAAACAGCTCGCGCAAGGGCGAGCCGTTGTTTTTGGCCACCGCTTAATGACAGCCCGGCGCTTCCCGCCTTTGTTGCATCCCCTCCAGGAAGCTCACCGATATCCTGTTCTAACCCGCACGCATAGATAACCTTCCTATACCATTCTGCGTCGTAAATACTACTGCCTAAGATGTTTTCGCGTATTGTCAAATTCTGTATCCAAGGTTCTTGAGCAACAAATGCCATGCTGCCAGGATGAATATGGACAGAGCCCGCCTTAAGCGGGACTTCTCCCAAAATTGCTCGCATTAATGTGCTCTTCCCTGAGCCTACCGGCCCGATAATAAAGGTAAAGCAGGATCTGCGAATGGTAACTGTGATGTCGCTTAGAATACCTGGCTTTTCTGGGACCCAGCCGAAACTGGCTTTAGAAAGTACTACAAGCGTTTCTCTGTTCCCAAGATCTTGGCACAAATGAACTTCTTCGTCGGTCAGAGGCACTCTGTAGTCGATGCAGCTTTCTGTCTGCAAGTAGTCTTGAATACGGGTAAAGCATGCCAGCGCAGCACCAACCGATGGGATGGTACGGAATACAACGGCCAACGGGTCCGACAACAGATATATCAGTGATAGCGACGTATACGCAGACTCTGTGTCTAAGGGCTGACCAGTTCTTCTGGAAATGACCACGAAGGTTGCAAAAGTTGCCAAGGGGGCGATGGTTGCCGTGTTCATAGCTAATCGATCAGACACGTCAGCAACAGTGGCATACGGCACCGTAAAAGCGTGCGATAGCAATTTTTCAATATTTGAAATACTTACCGATGAAAGTCTGTACGGTTATTAGCATACGATACTGCTTAGAAAAGTTTAGCTCTGTCACGCGGAGCACCTGGATCATATTGGCGACAATATCTGACAGACCAAGCATCTTGACTTCCTGTAGCGCGCTGATTAGTTCACAACGTGAAAGAGTTCTCATACTATCGCCTAACCTTGGTTGATGAAAGTACGGAAGCCGTTGCATCGACTCGTGTTTGTATGCCTCTCATCCACTTCTTTTTAGCAGCACCAACAAATCGGGCAAGTTGCAATGTGCCAGCAGTGGCAATAGTAGCTACAATAATCGGTGCTAGTGCGGAGAGACCTAACCGCCTGTACAGGAGGTAGATAGCCACCGCAGATTCAATCGGCGAAGCCCAGAGCTCGTGCAAGGTTGCGGCGCTCTGACAGATACTTTCCGTGTCCGTTGACATGAGTGACACCGGCACAGACTCTTCGAGAGCCGTATTGCTGAGGTCCAGCGTCTTAGTATATATCAAGCTGCAGAGGCTGCCGCGAATGGAAGTGACAAATCTATATGCCATCTGGTAATAAAAGCCGTTCGAAATCGCCCGCCCGGTAAAGACCAGTAGCCATGCGCCTGTCAGTCCCCACCCAACTGCAACCGACTGCGACGGATCAGCAGTCCAGCTAGTTGTTCTGGCGATCAAGAATGGCAGCGTGTATTTGAAAGCTGCCAATACAAGCCGGGGTGCTACTCCAGCCAAAAAGATATACTTGGCAGCACAGAACGTGGAAAAGGCCAAAGCATAGCGGCTGGATTGATTCGAAGCTGCAAATATGTTTCGTACGTTTGAGAGTAATATTCGCGTCGCGATGCTGTCATCAATGGGATGCATGTCATGCATGGTAAGAGAGCGAGTAAAGCCGGTTCGCAAAATTGGATTCAGCCACCAGAAGATACCCCGGGCCAGTATACCACTAGTAACCTCCGGCGAAAGGTGCTGGTACTGGGATAGTAGTATGGGTCTTTTGTTCCAACCTTCAGACGTCAACATGAAAACTTTTATAGCGACAGTCAAGGTGAAGAGGGACGAGCTGATGGAATCATGGTCGGCAAGCCAAAGCGTTCTGGCAACAACGCTATCAAACAGCAAAGTGAAGAGTAAATAGACGTTGATGATGGTCGATGGTTGTACCGTACGCATATGCTCTGCATGAGATAAGAATAAAAGCAAGAATCCATTGATGAAGGCCAGCACTGCAGCAGCGGTTCGTAACTTGAAGAAAGACCATTTTTCGGCGTTGAGAGCCCAGTAAAGCAATACTGCAAATTGCAGAGTCGTGTAGACGCCAATTAAACCCTAAAATCACCAGACCAGTCAGCGAATAGAATTCAGGACGAAAGGATAGACCTAGAGAATATGCATGCTTTCATTGGCCTTTGAATGGAGGATGATACGTAGCAATTTCAAAATCGGTCGTCTGTTTTGCGCAACCTTGCGAGGCTGCCTCGAGAGCCAAAATAGGCGTTGGAGTGCCACAATCAAAAAGAGACCAGAAGGGGTGATGCACAGAACGGCGTTCTCGAAAGCGGGCGAAAAGTCAAATGTGCTTGGGCCAGCAACAACAGGAAATGGATCTTCACTTCGCATCTCTGATTCTTCTGAAAGTTGATAATCACTTCTTTATATGCTGTTTAGCGTGCCAGGAAAAATATCTAGGGGCTATGTCAGTTGAAAAAAAGTTTAGTAGGTAGGGTTGTGATCGTGCTGCGTAGATTGCAGGACTCCAGGGTTGTGGGGTACAAAGATCATGGGTGCACATATGCAATATTGCGTGTTTCTTGTGCAATATCACGTGTTAAGGCTTACGGGCATCCACCACGTCCGATCGTATCGCAATTGCCTCGTACCCTTTTTTTTTTCTTTTTTTTTTGCGATATCGTTCCTTTACCCAGTTCAGCAAGCATATTCACGATCAACCACAAGTGTCTCTGTCCGCATCATGTAATTGTAACTGTAATATAAAAGTCAAATCCCCAATACTCCATCAATGAAAGGCAAGACATGTGAATGAAATAAGAGGGGTTATTACACTGGCTTGCTGAGTAACAAGAAGGGAACACTAGCGGTATTATTCTTATGGAGTGAAAAGCAAAGAGTAACAGAACATGTAAAAGCCTGAAAGACCTTACTGAAGCAGCATACTGGATCTTTTGTCCATAGGCCAGCATTTTCCCTTCTCTCCTATGTTCACGCGTTGAGGGTTAGAATGACTACTGGCAGAAATCGAGAGATTCGCGTTTATGTTTTGAGAGCGCGCGAATCAATTGCGATGCACTGGCATCTACGGCCGGGGACAATTGAAGTGGCGAGACCCCTGTTATATGTGTGACGATAGGCTGTTCGACAACCCGTTATTTGAGTGGATCTACCATGGTGAATGCAGTGTCCATCAGTATACCTCGGTAAAGGGGACGAAAGATGGAATAAAAGTTGCTCTTGGACCGTCAGCTAATGAGACTTCAGTCGTGAGCTTGCCTTGCGAAACATCTGCCTTGCATTATAGATGATCCATATTACATGAGCGTTGGATATAGACACAGAATGAGGACCCGTTTGTACGACTGAGCCATAATGTTGATGCGGTGGTGCAAATCGCAATTGTCCGCGACTGTGAGCAAAGAGCCACACTCGGTAAGAATCTGGTGTAACGAGCAATTTCTGGACCTGAGATTCGGATCGGCGGCGTTGTCTCATTCCTGCGGGCGTTGAAAGATATTTCGAGATGTTGGCTAAGACAGAAACTAGAAATAAATATGTCTAGTATACAACTAAAGCGAAATAACTTCTCTGGCACTCCTGGTGGGCAGGAGATGCGATTTAGTAGTTCTATTTGTACGGCCATGAATTCAATATCTGGGTAAGCGAGCGCCGAAGGGCGGGGAAATGTACGAGAGGCAACTGCGCCGCACTTTTCTTAAGGCTCTTTTTCCCCCAGATTGTCACTCAACCTTTCCTCCCAAACCTCCCGAAATTTATATGCATGATGATTGCCCTCGCGAGCTCGTTTATCGCAGCTGCGATTTCGCTCGCCTTTCTGCTCTTTCGTCGTCGTTATCAAGTCTATTCGACCATGCGCCAATACCATTGCGCCCCGCCCCGCAAGCACTGGGCGAAAGACATTTTCTTCGGCATGGACTTCACGTTCGAAATGCACTCCAATCTTTCAATGATGAAAAGAAACCACGATCGGTTCGGTTCGACCTATCAGTCTGAGTCTCTCTTTGGAGATCCAGTCCTCAACACCATCGCTCCTGAGAACTTACCTCCGATCCATTCCAGCGGGGATAAGTATGGAATACAGCCTGTCAGGCTTCCTGGAATGGAATACTTCTGCGGTCAGGGATTTTTGACCACGGATGGCCCAGTTTGGCTACAAGCAAGGAAAAGATTGAAACCCTCCTTTGCGAAGCAAAATATATCACAGCTGGATTTCCTAGGCCAAGAAACCCGCAAGTTGTTGGCTAAAATTCCCACCGACGGCACAACCATTGATCTTCAGCCTGCGCTATTTGTCACTGTAAGATGCATCACGTGTGACCTTCTGATCCTATCTGCCACTAAGAAGTCCCAGTTTCTGCACAGCTCCCTGCACTTCCTTCTTGGTATCGATCCTTCCGAGAGGGACCAAGCTCCGTATACAGCCGAGCAATTCGTCGACAGCTTCCATGTTGCTATCTATGGTACAGGACTTCGCATCATGCTCGGACGCTTCAAAGGCCTCGCGCCGAAGGTGGCTTATGTGGAGGCATGTAAGAGGGCACACGATTACATTGAATACTACATAAAACGGGCACTAGAGGACCCTGCCTTGGAGAATGATTCTCCGTCCATGCATGAGCCACTGAGCGAACAGAGTAGCATGGTTAAGGGCCTAGCGACGCAGACGAACGACATGAATTTCATTCGGAATCAAATCTTACAGGGGATGCTGGCTGCACAAGAGACTATCTCAGTACTGGTTTCGAATACATTGTTTCTACTGGCCCGGCACCCAGAAGAGTGGGAGCAACTTAGGACCGAGATTCTGAAGTACAGTGAAGACCTTTTCGAATTCCACAGTTTATCTTCGTTCAAACCTCTCCAACAAATTCTCAACGAAGGTATGTTCATGTGTCCGCTTCAATTTTATCCGTGCTTTTACTGATCGCAGACAGCCCTTCGGCTTCATCCAGTATTCCCAATGCTTGGTAGAACTTGCCTCCAAGACACTACTCTGCCGGTTGGTGGAGGCAAGAATCAAGATCAACCAATCTACGTTTGCAAAGGGACTTTCGTGGTAACAAGTTATATTGCAATGCATATGAATGAGAAGGTGTTTGGAAAGAGCCCAAAATTATTTCGACCTAGCCGCTGGAACGACATACGCCCCTCACCCTGGGAGTATATGCCGTTTGGAGGAGGTGAGAGGGCGTGCCTAGGGAAAGAGAAAGTATTAGCTGAAGCCGCATATGTTGTCGGACGTCTAGCACAAAGGTTCACAAGGGTAGAGCCTCGGGACAATAAGCCATGGACAGAAGTGGTCAGAATGACGGCCAAGAACGTAAACGGTTGCAAGGTCGGACTATTCACAGAATAGTTACAGCATTTAGTACTGTTAAATGACCACAGAATCTACTATGCTACAGATGTTGTATTGTTCCATTAGCTGTATGCCGATTCAAGTGAGTGCTTATATTTGCAATATCGCCAAGAAATACAGCTTCTGAAACTTTGTTGGCTAAAAAGTCTTGAATATAATGATTATTCACTTTAAATCTAAAGAATATTTAGAAATGTAGTAAATATATGAAAATTAGAATGACAGAAATGATTAACAAAGTAGATTTGAATACTAGTCACTCGTGAATTTTCTGGATAAAAGATGAGATAAAGTAATAAAAATGAATTAAGGAGTGGAAATAAAAATACATGAAATATCTTAAAAGTCTATTAATAAAATTCATGATTAACAGAGAATGTTAAAAATAGAAATAGAGAGTTTGCTTTCTTTCTCTCACTTTTTGATTGGATACGAAAAAGGATTCGCTTCGCAACTTAGCTAAGATATAGTCTCCATCCTTCGGCCTTGCGTCTCATACGACACAATATAAATGCGATGTCACAACTAAATAGCAAAACAGGCGAGAATGAAATGGGGGACCGTGAGAAAAATATCGAGCCAGAAATTCACGAGATGAGACATTTACAAGTAGACGACCCTAAAGGTGATGAGGGCGATACTGCGACACCTGAGGAGCCCGCACACGAATATGCGACGCCGCGAGAACTCAGTCTACTTTCGACAGTGTTCACGATTGCGACTTTCATGATAGCAATCGATGGAAGCATTTTGGGTAACTTTACATTTTGCGCAAACTTCAGACAGACCTGTTAACCATCAAATTCAGCAACCGCCATTCCTAGAATCACGAGCGATTTTCATCGCCTTGACGATGTGTCGTGGTATGGGAGCGCATATCTGCTTACCGAAATGGCATTTCAGCCCACCTTCGGACGCCTTTACACGTTGTTCGAAGCGAAAACCCTATATCTAGTCTCCATCATCATATGTGAGTTTTCCAGTTTATCCATATCTTTGTATGTCTAACATCAGCTACAGTTGGAACAGGCTCAATCGTATCTGCAGCAGCCCCAAACTCGGCAGCTTTGATCGTCGGACGGACAATCTCTGGTGCGGGGGCTGCTGGGCTGCTATGTGGCAGTCTTGCGGTTTTTGGCCGGTCGGTACCCTTGAGAGCCAGACCGTTCGGAATGGCGCTTGTGACAAGCATGTATGGCATTGCTGGGGTACTTGGACCCACGATCGGGGGACTCATTACAGACGAGCCACGACTTACGTGGCGATTCTGCTTTTGGTGCGTATATTATCCTCGATCAAATGCGTCGCTAATTTAAATAGGATCAACCTTCGTAAGTCCACAAATGTAGGCACTCGTTTCTTCTCCTCTGCTGATAACGTCCAGCCGCCGGGGTGTGACCTTCGCGATAGCATGCTGGGCCTTCAAAAGGAAACAGCCACTCCATGCTGAGCTATCCATGCGTGAGAAGGTAAAAAGACTTGATCTGCTTGGCGCTTTATTGCTCACAGCAAGTCTTGTTGCACTCTTCTTTTCATTACAATGGGGTGGCGCAAAATACTCGTGGTCGGATCCAAGAGTATACGCATGTATCGTGATATCAGGTATTTTCACAATCGCTTTCATAGTGCTACAGACAATAAAAAAAGAAGAGTAAGTGGAGCGGGCATTCCACCGTCCTTACAAACGCTAACCCGGCACCAGGGCCACCATACCGATGAGAATACTCTCTCAACGTACAGTCGCTATCAGCTGTGCCTTCAATGTCTTTATGGGCATGGGCTACAATACGCATATCTATTACCTCGCGTTCTACTTTCAAGCAGTTCTCGGTACAAACGCTGTCACATCTGGTCTACGCTGTCTCGCATATGGAATCCCCGGAAGCATCGCCATCATCATCACCGGTGCTTGCATCAGCTCAAAAGGCCACTACGTCCCTTTCATGTGGCTCGGAACTAGCGTTTTCATCGCCGGAAGCGTGCTCCTTCGCACTCTCGACGATGACTCTACGATGGGACAATGGCTGGGCTACCAGATCATCACTGGAGCCGGCATTGGGCTAGCTGAGCAGGTTCCCTTCATCGCGGTACAGGTTGTCCTTCCCGACGCCGACATGCCAACCGCATGCGCCCTGGTTGTTTTCTCCCGATGTCTTGGCGGGGCGATAGGACTCAGCGTCGCCACGAACCTCTTCTCAGGCGCCTTGATCCCTCGGCTTAGGCAGGCGCAGGGGTTGGATGTCAGCGCTATTCTAGATGCAGGAGCTTCGGATCTTTCGGACAAAGTCCCGACGGCACTGTTGCCGTTGATCCAGAGTGCGTTCGCGTACGCCGTCAGGAGGAGCTTCATCCTGCCTATTGCCGTGTCGGGTCTTTCGTTGATTTTGAGCTTTGGAATGCAGAGGAAATGGATTCCGGACGACCGCATCAAGCCGTCTTCAACTCCCACTGATCAAGCGGAAGGGGATGTGATGCAATTGAAGGAACAGGGAAGTTCGTCTAGCTAGATATTTGGGTACCTCGAGGCAAGCATGAGCAACCACACCCTCCCAAACTCTAGTAGTTAGTTGCAAGTAGAATGAATGTAATCTCGTGGTAATCCTTCGATTTTACTCCATAGATGAATTGCGCGAATAGTCTTGCGAAACACACTGTGAAGCTATTGAACAGGTATATGGGCTTTCTATCACCAAAATCCATATTGAATATGCTAACTCAGAGAGGCACCAGTTTTTCTCAGTGAATGTGGAGATAACGACCCAATGCAATGATGAATTTTGATGATTGGGTCTCAGAATTGATCAGTGAGAAGAAACCTGGTGAGAATTGCAAACAATGATCCAGGAGACATGGCTTATTTACAAATTTACAAGGAGGCCGAGGGCGAATAATATCGGCTCACGCTGCATCTATCAACTTCTTCATTGTAGAAGACGCTCGCTGCAAGCAATCTGCCCAAGAGATGACCTCGTCCTTCCCGGTAATCACCGAGAAATGTGATCTGATAGAGGAATCGTTAGCTTGAATGAATTTCAGAATGATGGTCAACTTACCCATTATCCGTAACATAGTACGTCATCCAGAACTTCTTGGGGTTCTGCATAATGAAACAAGACTCGGGGGAGAGACCGTCTGTATTCGAGAACATCTGATCCGGCTCCACCGTCTGCTCGTAAAGCGGATTCTTGAACAACGCGGGTAGCTCTTCGCCGTCCTCTTGGCAGAGCTCAAGGGCCCGGAGAGTGCGTTGATAGCAATGACCCGAAAATGCATCTTTGATCGTCTGGTTCCGAGCATTTGCAGCTTCAAGCATTGTCTCGAACCGCGTTCGCACCGGGATACTATCATCATCTGCGATTGTACAGAAGTGTGCTGTTTTGGGAGTATTGACTTGCACAATGTCCGGCCGGCCCTTATGGTAGTGCGACATTGAGACAGCTTCCCAGGACTGTGCGTTGTATCCATAGTAGTAGTAATTGGCAAGCAAGCACATGAGATCGTATATGCCTTTGATGGGCAGACGTCGCTCAAGGAGAAGTTCCTTTCCAAATTCCGAAAGAATAATATCCCTGTAGCCAAATTTCTTGATCTCGTCGGCGAAGCGTTGACGAACATGTAGAATTCGCTCATCTAACTCGGGGGTCGTCTTGAGGATGGATTCTGGGGGAGACAGAGGGACGTCTTTCAGATGACCATTCGTTTGATCGGCATGACGAGGGGGTTTATAGGTCGTTATTCCCTCGACAATGGCGGTTTGCATGGTGAAGAGTGTCATAGCCTAAGACATGTCAGGGATCTGTTTTGAACACGTAGAGTGTGGGGTAGATCTTACATCAATCATCGTGTGTTCAACATATGTGCCAGAGGTTCCATTCTTGCAAACCACGAAGGCGATAGACTTGTCCACCCATCTGTTGAATCCATTCAACATCATCATCTGTCTTATTCTATCCTCTGCGTCGATGGGTTCTGTATCATCAAGACAGACGAGAAAGTCGGACGCTTCTACCATGTCAATTGTTTCCTTGTTGATCGGATCCAACGCAATAAGAGCTTCGCGACTCTGGATAATCGTCAGTTGCTGTAAAACAATGATACTGTGCCAAGACAAAGCCCTGAGAAGAGCGCATCACGCCTAAAAGGGCAATCCGTGGACCAATCCGTGAACCAATTATTCTCAGGCTTCGCTTCTCAACCTGCATGGGGGAAGATGTACGTACCTTTGTCCAAGAACTCCGATCATCAGCGCTCAAAATACTTGTCCAATTCTCTTCGACATCCTCGCGATCGACAATGGATTGGAAAATACTGGTCAATGCTTCTACGGAGACATTGTGCTCACCATCCACGAGTTGAACTTTGAAGATGTGTCCTCGATGGAAGACGGCCAGGAATTGATTGCCAGAGAATTTCGCCATTCGGTCCAGTGGGATTCCAGGCAACCGTGCGGTATTGAAAATGTACTGCCAAAGATCGGTACAATTAGCAGTTCCAAGATAAGCCATAGGTTCCCATTTGTCAGCCTCCAAGTCTTGCTTGCACTTGAACGCAATGCTAGCAATAAGTGCAGCCCGCTCTGCTTGGGTATGGCTCTGTCCAAGCGGATGAAAAGCCATGAAGTTGTTGAATGGAGCGAGCGGCATACGCCTCTGAAGATACATACTCTGCAAGAAGTACTTGTCTTGCCAGTTCTCAATATTGGGGTCGTGCGCTTGCTCATGGAGGCGTTGGTAGAATTTTCGACCCATGCTCCCAGGCTGTCTAAATTCTTCCACATCTCGCTCAATAGTATGGAATTCGTCCGGGGAAAAGAACATTCTCGAGTTCTCGAGGTAGTCATCAAGAATGGTCTCAAAATCATTGAGAGGCATCTTTCTAATGGTTGGGAATGCTTTGCAGCAGGGGTAGTTGTCAATCGCCCCTGTAACCGCACTCTGAACCGGTGCCAAAGCCTGTTGCTCACTGCTAGACTCGTCTTCCTTGGAACTTTCAACCTCTCTGGATATCAACTTTGATCTGGAGGCGATTGTCTTGGCGAGACTGGTAATGTTGAGAGCATCCAACACTTCAGACGTTTGCAAGGTCGTTTTGAAATTCCTCACGAGCCAATTCTTCAATTCAATCGCGACGAGAGAGTCAAGACCAAAGTTGTCGATGGAGACGTCCGGGCTGATGTCTTCCAGCGGACGAGCTGTGAACATTGCGAACCGTTCACAAATGCCCCTCACAACAATTGCCTGAATTTCTTCGGGGCTTTTCGCTTGTTGAAGCAATTTCCCAACATCCGTTGCTTCTGAACCTTGGTTCTCTTCTTTTGCTTCCAGAGAAGGGATATGACTGAACATGGGATTCGCGAGAGCCATCTCGTCGTGTACATTCTCCATGGACTTTTTGTCGAATCCAAGTATCAATTGATGGAGGTCATCTTTAACCGCGTGCGAGCTCATAGCATAGCCCAAGACGGCAAACACTTCTTCAAACGACATGAGTACTGTCCCCAGTCTCATCTTTTCTTGCTGTGCAGCTGGTAGTGAAGTGATCGCAAGTGAACCGTCTACTGCACCCAGGTTGATTGCAACATATCTGCATTTTGAACCCGCTTTGCTCTTTGCGAAGGCATCCTGATAACTATTGCCGACAGCATAGTTGGATTGTCCAGCTGTACCGAGAATTGCGGTAATGGAAGAGAGCATGATGAAAAAATCGAGGGATTCGGAAGCGCCAAAAGCTAGATCGAGATTCTGAGTGCCTTGGACCTTGGGGTTGACAACCGTGACATAGTCTTCACGCGACATAATCTCAAGCGGGTGATCCTGTGGGATGTTAATAGGGTATCGAAAATTTGGTGTTTTGTAACTTACGCGTAAAACCATTCCTGCATGAACAATCCCTTTCACTGGGGGAAGATTGGCTGCGCATTCTGTAGCCGCTAGGCCCACAGACGCCTCATCCGTGATGTCGCAGGCGATGACATGTAGTTCCGAGCCAAGAGACCGCATCTCATTCTGGAAGATCAGGTAATCTTCATTGTCGAGTTTACGTCTAGACAAGGTTACGACATGGCCCGCCCCATGAGAAGCCATGAACTTCGCAATACGTCGTCCAAGATCACCAAGACCTCCGGCAATAAGATAAGTGCCATCTCTGTCTAGATTCAAGCGCTTGGGGCGTGCGACAGTCTGTTTGACTCTTGTTGTCTCGTCGCAGAGGAGCACGACCTTGCCAGTATGTTTTCTTGACTGGATCAGGCGAAATGCCTCTTCGATCTCGGATATAGATTCAGTGGTGACCGGTGAGAAGGGCTGCAGAGTACCCTGCTCGAACATTGAGATGATCTTAGTCAGCCTGGTATGCATCTCGCTTTTCTTCAGTTTGGCTAGGACGGTGAGATCTACCGCAGCGAAGGTGACGTTCCTGTCGAAGGGGATCATGCTGATCTCGTTTTTCTTGTATATGTCCGACTTTCCGATCTCGACGAATGTACCTAGGGATGCGAGAACTGAGAAGGAATCGTGAAGTGAATCTCCCGATAGCGAATTCAGCACGACATCGACCCCCTTGCCTTTTGTGAGTCGAAGAATGCCTTGCTTGAACGTCCGAAGCCTGGACGAGAAGATGGAACTTGGGGGAATTTTGAACTGATCTATGAGTAGTTGACGTTTTGCCTTGCTTCCGACAGTACAGAAGATCTCGGCCCCAATGTTCTGAGCAAGTTGAATCGCTGCTTGGCCAACGCCACCGGAAGCGGCATGAATGAGAATGCTCTGCCCACGTTGAAGATTGGCGACCTCGACAATACAGTGATAGGCTGTGGAGAAGACGATCGGGATCGACGCCCCAATAGCGAAAGACATCCATGGGGGGATCCTACTGCTGAGATCACCATGGATTCTTGGGTGACTGCAGAAGGGCTCGGCGCCAAGACCACATACCCGATCACCAACGCGATATCTACCCACAAGGCCAGAACCAACCTTGCGAACCACACCAGCACATTCGCCTGTCATCGTAACCCCAGGAATCATCTGTCCCATCGCAATGAAAACGTCCTTGAAGTTGATGCCATAAGCTCTAGCTTCGAGTTCCAAATCGAACTCACCAAGCGGCGTGGAAGGAACGTCATCGGTCACAAATCGAAGACTGCTAAGGAGTCCCGGTGTCTCTACTTCCAGCTTTAATGGTCGCTGCGGCTGCTGAAAAAGTCCGACTTCAGTCTTCTGGGGATAGAGAGCTTTCTCAATGTAGTCATTGAATTTTTGATCTCCGTGGACCCTCCCAATCAAAACCTGTTCATCACTGAAGATGTACTCATCTTCAATGGATTGCATCGCACTGATGGGTGTTGAGAAAGATCTTGCGAGCACGTTACAAATTCGAGTAATCAGGCTCTGTGAATTTGCAACATCTTCTTGTACATCGACAGTGACAAGTCGCAGTCCTGCATTCTCTCGCCGTGCGACTCGGGCGAGGCCATTGATCAAGCCTTTTGAGGGATGGAGAGTATCATGCTTGCTCTCCTGGCAGCTAATCCACAATACATTCTTTGCCCTGGTCAAGAGGGATATGATCTGCGTAAACCTTTCGGGACTGGGTGCGGCCAAAATAGGCTCGGAGGCGTTGTCAACGACAACATAAATCGGGTCGGTATTGACAGGGGATGCTGGCCAGCCATCCAGCCCGCAGCTAAAGCCCTGAGTTGACAGCTGGGCCATGATTCCGTCCGCGAAGACTTCGATACCTCCCTTACGGGACTCGCAGATAAGGCTGACGAAGGGAAAGCCTGTGATTGGGGTTTTATGTGATTCAATTTTCGTGGCCACAATCAAATCCGATCTGGCGATGGCACCAGCAACAGGTAGAACAGGGTTTAGGACTTGGAACCCGTGTTCTTCCAGATGTCCTTGACCGATGTCAAGACTGGATGTAGCCGCATTGATGATAATCAAGCGCCCATCAAGTTTCAAAAGTTTTTTCGAATTCACCAAACTTTCAACCAAAGATTCAGTGTGAAACGCCTCCGAAACAATGATTAGATCGAATGTGCTTTCCAGGAAGCCCTGTGAAATTGGATCTTTAGTGATATCCAAGACCCGTGATTCCACGCGATTAGCGAATTGTTGGGACTTCAATTTCTCATCCCCTACAGATGAAGCGTCGGTATTGGTGTAGATGTAGTGATCCAACAGAAGCCCTTCTGAGGAGTTAAGCGCCTTAAGGATCTGTTCCTTTATCTCGCCACCTGCAGCTCCAATTTCCAGGATCTTCATATGAGGTTGTTTGAAAGCCAAGAGCTGGATGTATTTGATAGCCAGTTCCTCGGTCTTCAGATCAGCAGACTTTGTCTCATTTGAGATAGGTGGAAAATCGACATCCGATTGCCAATTCAGCCTGTAGCTCATTTTGCGACTGAATGGAAGTGTAGCCTCGTCAAGTGACGCTTCACCGATACCGCGGAGATGACCTCCCGTAATAGTAATCATCGGTACTGGGTCTGCGCCCTCGGCATTCTCCTCGAATACCATAATGTCAACAATGGCGAAACGGGTACCTGTCTCAGGCATAGTTGTGGTCGCAATCCACTGTGTACCAGGCTCGCTTCTAAGATTACAATTGATTGAAATCGCTTCGATGATGGTAGGCATAACAGGACCATTTCCGACGTTTCTGCGATACAGCGGAATGCCTAGCTGAAATACGGTGTCAAAGGTGGCCGGGTGGATCAGGTGTGGCTGTTGATATTTGCGAGGCATGACGCTTGCTACGTCGGGTATGTCAATATCCGCAATGCCTCCCAGTCGTCCAATTTGCGCCTTCTTGATGCCATTAAAGGTAGGACCATATACGTTTCCATTCTCGGTGAAGTTCTTGTAAAGTTCATCGTGTGTGATTGTTGTGTCACACGCATCACGAATTTCTTGGAGTTGCTTAAGCTGGCTCGAATTCTTCATCTCTTCTTCCCGGAACCCCTCGACTTCATCTTCTTTGGACTGCCACTCAATCATAACGGAGCCTGAGCAGTGCTCATGCCAGACATTGTCCGTTGATAGAGCCATAATGCGAAAGCTCTCCCAGGTATGGTCACTCAAGTGTCTCGCGGGCCGCATCGTGAGGAGAACCTCAACGTCAGACGTCAAGCCATCCATTCGCCGTTCGGGTATCATTATTGATTTGGAGAAGACGATATCTTTCAAATGAACATAGGCCATGTCACCTTGAGCCTTTCGGTCTACGGCAATCTGGCGGGCTGCTTCGATTACCATGGACAGATAAGCTGCAGCGGGATAGATTGCGAAGCCATCAACGACGTGATCGCTCAGCCATGGGAGACTGTCAACACCTAGGAAATTTCGCCATGCAGGCTCATGGGCAGTTGTCCCGGGAATTCGCAAACCGAGGAGATCGTGAGGTGGATGTGCGCGGAAGCGATGCTGCTTGCTGAGGTTCGATTCGTAGATGTAGCTCTGAGAATGATCCCAGGGATACGGTGGAAGATCATCGAGCAGTTTAGCGGGCGTATCCTCACCGCTTTCACGGAACGTCGAATCCAGAGCTAATGGATACCCGAATTCGAACAATTTGCCAGCCATCTCCAAGACACTGGAAATTGCATTACGTCCTCTTGTCAAAGCTGAAAGATAGCTAGACTTAAAATTTGACTGCCCAAGACCTTGCATAATCTGTCTGACGGGGCCAGCCAACGCTCCGTGTGGGCCAATTTCTGTCAACAGAACGAGGGGAGCTGGTACAATACCGACGAACTCGGAGCGGCAAAGGAGCTCCAACGCGGGTCCGAATCGGACTGGAGACACGAGGTTGTCTACCCAGTACTGCGCATCGAAGTTTTCAGTCTTCTGCACCACATTGACCGAAGAGTAGAACCTGATAGCAGGATTTGGGCTCCGGGACTGGATATCTTTGATTGATGCAAGGTACTCAGAAGCAACCTTTTTCATGTGATGTGAGTGATATGCGGTATCGACTTTGAGCTTTCGGTTGAAGATAGATTCCTCGTCCAGCATAACCTTCAGCTCATCGATTGCAGATTCATCTCCTGAAATGGTCGTGCTCACGGGCGAGTTGACACAAGCGACATTGACCAGGCCCGTTCGAGTCTGGTCAATATATTTCTTCACGTCATTCTCACCTAGACCAACCGCCATCATAGCACCTTTGCTAGAAATGACGCGTGCACAGGCAGTGGACATAAAACCCCTCTTGTAGGAAACCTCTAAAGCCGTCTTGTGATCGAGGGCCTCTGCAGCATACGCCGCACCTATCTCACCGCTACTGTGTCCGAGGACCGTGTCCGGGAAGATCTGGAAGCTCTTGAGGAGGTCCACAAGCGCGATCTGAATAGCAGTCGTAGAAGGCTGAGAGATCTCGGCATCGCTCACCCGCGAGGCTTGTTCGTCCTGGAACAGCTCGTCAATCAGACCCCACGTGGCGCCAAGATCTTTCAGAATCCGGTCAGATCTGAGCATAGAGTCTCTATACACCGGTTGGTGTATGGTCAATTCGCGGCCCATAGCATGCCATTGTGCGCCCTGTCCTGTGAAGAGGAAGACAGAGCGAAAGCTGGTCACAGACTTTGTAATGCGGGGGGTCTGATCCAATGAACTCAGGAGCTCCTCGTGAGTAGAGGCAGCCGTACTGAATCGGTACTGCATCTTCGTTCGCTTTGTCGACAAAGTATAAGCAAGATTGTGGAAGTATGAAGAATCACTCTGACGTGAGACCCACTGGTGCAAATTCGATACCATGTTTTGCAAAGAGAGTTCCGAGTGGGCTGAGAGTACGAATAACTGGGAGTCATCCGCGGGATCAGACACATCAGCCCCTAGAGAGTGTCCATTCACACTCGATTTCGATGGCTGTGTCAACTCTCCGTTGGAACCATTTGTGGTGTGAATCCCGTTCGTCGATTTCTGGCTATTCTTTACATCATTGCCGTTAGTTTTATGGCTTCCGTTGGTTATATTGCTTCCATTGGTCTCATGGTTTCCATTGGTCTTATGGCTTCCGTTGGTGTCCTGGCTTCCGTTGGTGTTCTGGCTTCCGTTGAGTCTAGAGCTACCGTTTGTGATATTATTTGGGTACTCTGTGCTGCTTATATCCTGGACATGTAACTTATTTACCCCATTAGTGTGGTGTACACCATTGTTCACGTTGGATGCCACGGAACTCATGTAGGCAGCTGGAGATTCAAGAATGACGTGGGCGTTAGTCCCGCCATAGCCGAAAGAGTTCACGGAGATGCGCTGAGAGCCATGGTACGTAGGAAGAGGCACCATCTCCGTTGCAATCTAGGCTCACGGTCAGTGGTGATTTCAATGCTTCGTGATGAGTCGTACCTTTATCTTTCGCTCTTCGAGATGAAGCGTGGGCTTTGGTTTGACAAAGTCAATGTTCGGAGGGATCATGCCGTGCCTCAAGATTAGGATTGCCTTTAGCAATCCAGCGACGCCACTGGATGCTTCGAGATGTCCTATATTCGACTTGATGGATCCCACATAGAGTTCGTCCTTTCGCCCGTCATCCGTGAAGACTTGAGCGATGGATGATATTTCTGCTGTGTCGCCTGCTCAAGGTCAACGGCTGCTCGTTTTACTGCGCAATTTTCGCTGACCTGCAATTGTTCCTGTCCCATGCGCCTCAACATAGACAGTTTCTGCTGGGTCAAGACCAGCATTGGAGTACACTTGGCGCATCAGATTTGCTTGCGCGATTGGATTTGGAAGTGTAAGGCCTGCAGTCTTCCCATCCTGGTTCAAACCAGAGTTTCGGATAATAGCGTGAATTTTATCCCCGTCACTCATAGCATCATCCAAGCGCTTTAGAATTAGCGTAACAACACCCTCGCCTCTTGCATATCCGGCTCCTCGGCTATCAAAAACGTAGCACTTTCCATCCGGGTTGGTCATGCTGGATTGAACTGTCAGCTTCGGCAATACCGGTCGTTTATGACAATTGACAACTTACCCTACAGTACTCATGGGAATGATCTGATCGGGTGTGAGCACCAATTGAGTTCCAGCAACAATAGCCAGTTTTGATTCTCGTGCTCGGAGCCCATGGCATGCCTGATGTAGGGCAACCATACTTCCTGAGCACCCAGTATCCACCGTGCTAGATGGACCTTTGAGATCGAGAACATAGGATATCCTATTAGACAGAATAGCGATACCAGTACCGATCATGTGGGCCTTTGGGGTCCTTGAGATATCCTTGTATCCCATGCGCTCGAAGCTAGCGTATTCGTTAATAAACGACTATATAACAAGCAGATATGGAGTGTGGGGATGGTTCCGCACGTGGAGGAATAACTTCATGGGGAAGCTTTCACGTGGTAACAGGGATAACGTACTCGGTAGCATAAGCACCCACATGAACCGAAGTATCCGAACCTTTGAGTTCTTCGAGCGTTTTGCCGGCATTTTCCAACGCCTCGTAGGTCGTCTCCATCAATATACGCTGTTGTGGATCCAGACAATGCGCTTCGTGGGGATGAATGTTGAAAAAGCGCGCATCAAAGGCATTGATATCTTGATCGAGGAAGTATAGACTCTTGGTGTTGATAGCTTCCTTTGCCTCTGGATCAGGATGATAAAACGCATCCTTATTCCATCTATCGGCTGGGACCTCTCGCCATCCACTTCTCCCTTCCGAAAGCATATTCCAAAGCTTCTCCGGACTGTCTGAGCCACCAGGCAGACGACATGCCATGCCAATGATGGCGATCGGAATTGGTGTAGAGTCGGCCATCTTTCTCGGTAACAATTCTAAGATACGCACGATAGAAAAGAGTATTCTACAGAAATAAACACTTCCGAAGAAGAGACAGAGGCGTTTTGCAGTAAGACAACTTTACAAGCTATCTTCAGGTCTCAATGAATGCTGCTGGAGAGGCCTTCGAATGACATTAATGCGAGACTATCGTGGGCATCTATTTAGCACCAGCAGGTAGAGGATCAAGACTAGGATCCTTATCCTTGCTTCAAGGGATACGAAGAATGAGGTGTTGACAGATCATGTTAGGTACTGAATACTTGAAAGAAATTTAGCGGGAAGCTGACGCGTAGGCGAACTTTTGAATCCTTCCGAAGATAAGCTGTGGGCTTACCATTTTACGGAATTTGGGTAAAGATCTGAAGTCGATTGACTCCATGCTGATGACACATGAGGCTCGCTGCCGTAGCTGACTGTTTTGTGTAGATGGCAAGATAACAACGTACCACACCATCTGGGTATGAGGCAGGCTTATCTTGAGAGGTCATGAAGCTACGCCACACGACCACACTCTACAGTGAAGTCGTGCAGGGGGCACTCATTAGGTCCATGCCAAGGTTGACATGTCTGACATGAACTCTTCATCTCCCAATTATAATCAGTCGCATCATTCAGCTGAAGCTGAAGCAGCTCATAATTCAAATTGATCCGTTCTAGAGAATGCTACACATCCGTCGATTGTATCACTGTGTTCGAATACAAGCTGAAACTTTCCGCTATACGAGCCCTGCTATTATCTAAATGCTTAAACACAAAAGTTTCTGTTTATTATTCTTGTGCGGCTAAACCTTGCGTGAAAAGCGCTTCAGTGACACTCTAATTACACATCGGGACAACGTCTGAGCTCAGAAGCGCCCTTCATGGGATTGAATCCATATGATCATGGATATATATTATCGTCTGTAAATCACACAGATGACTGCAGTAGCTTGCCTGACGTGATTGTAGTCATCTCTCAACTTCCGCGACCGAAGGAACATGTTTTGTGTGTTTAGCCGCCATAGTAGCGCATTGTGAATGAGCAGGAATTCTGGGGTCGACCACCCAGTGGTGTAGGAGTGCCGCATGGGGCATGCGTCTATATCGGTTATTCCATCGCTAGCTACATGCGTATATGTCGGCGCACGAGGTCCCGGAGACCCTGCAGCCGTGCTTGCGATACTGCCACACCTCGCATCTCACTACCCTAAGCTCTGAATTCCATGTACATGAGCTCCACAGTATGATAGTCTGCTCGCTGCACATAAGCGTGGAAGCAGGTCTAGCCACTTACCAGCGTTTCAGAGACCCTGCGAAAACATGAAGGATTCCCAGTGCGCGGAACTCAGATAAAGGCGATCCGGGTGCGGATGCTTGTTCCCGAAAGATGTGGCGCAACGCTTGAGTTCGTATAAGCAAAGGTCGAACGAGCCTCGACGACACCCAAGTCCACCAATGAGCCGCTGGAGTACATAGAACTAGTGGTCTAGGCCTCAGGATAAATGCTGAATCCTTTACCATGGTAAAAGAAGGTCCTGGCAAGGGTCGCTACTCGAACGGCCGTATCGCATACTGTAACTACGCCTCTCCGATACTTGGTGGAGCGTCTAAGGCATGTGGGACAGATTTGATCCGGGGGATCTCCAGGATTAAACCAAGGGAGACTTAGAAAGCTTGGTAAAGTGGCACAAGCTTGAACCGCTGCTCCCCTGGCAGCCAATATAAGGCCTTGCCGCCGCTCCAAATCGATTCCATCTCAGTCGAATCCTGCGAGATGTAATGGAATCGCTTCTAGAAGAGGGGTCGTATTTAGGCAAATAAGCCGTGCCGCCAACACGCACGATTGACGCGAAGTGGCTTGACCAATCAACCCTTCTGAATCCTTACGAGTGTCAGGCCCCCACACCATTGACTGGTTGACGTGCAGGTACGCCAACCACGTCCGCAGTGTCGGAGTCAGCAGCCGGAACCAAGGGAACGCTGCCGGTCCTGATCTCGACCGCGAGGTCACTCTCTCGCCTCCTGGAACAATCTATTCACCAACCGGTTATTCCTCGCCGGTGCTGCCTCTGCACAGGTCGATGCCAACAAATATCAACGAGACATCCTGAGCGGTATCTGAATCTTCCTCTCAATCAGCTCAGGTCCTTCCGAACGCGACTTTGAAGATGGGGAACGCAGATGACTACGTCGAAGGCTTCGTTTGCACACTAGAGACGTGCTCTGTGGAGCAATGGGGATATGTCCGCTACCAACCTAGCGTCGCCGGCAATGCGCTGTTTTGCGCTCTCATGGCGCTTCTTGCAATTGCACAGGGATATCTTGGCTTCAAAAATAAGACCAAAGGTGTTGCGATTACCATGGTTCTTGGTCTGGTCACCGAAACTCTCGGTTACATTGCGCGAGTTCTCCTTCACGGTAACCCATTTTACAGGGACTACTTCCTCTGGTATCTGATTACTTTGACCATTGGTCCTGTCTTTATCGCTGCCGCCATTTACCTTACACTCGGACGTATCGTGGTAGTATACGGAGAAGGAATTAGTCGACTCAGACCTCGAACATATACGACCTTTTTCGTGGCATGCGACTTCGTCAGTCTTTGTGTCCAAGCGGTGGGTGGAGGTATCGCAGCATCCACTCCTGTCACCAATCAACCTTTGGTACGATGGCCCATTTTCCGCTTTTCAGTTTATGTTTTGGTCGCAACCCAATTGGTCTCTGGCACCGGATGCTGATAATTGCGTTTTCTAGATTGATACTGGAACCAACATCCTTGTCGCAGGTCTTTCTATCCAGGTTGCCAGCTTATTCGCATTCTCTGCGTGCAGCCTTGAGTTTCTAGCGCGCGTGCGTAAACACCCAGAGATGAGGAACCCAGAATTCATGGATCTTGTGGGCAGCAAGAGGTTCAAGCAATTCCTCTACGGTATGTGTACTCTCATTTCAATCACTCGGAGCTGACCATTTGAAGCACTCTTCGCTGCAACAGCCCTCCTGTTCATCAGAACTGTCTTCCGAGCTGTGGAGCTGAGCCAGGGCTTCGGAGGAAAACTCGCCAATAATCAAGTTGAATTCATGGTTCTCGATGGAGTTATGGTCATCCTGGCATCTACTTGTCTTACTATCTGGAACCCAGGCTTTGGTTTTGGTGGCCGATGGAATGAAGCTGGATTCCGATTTCGTATTAAGGCAGCTAGGGGAGATCAGGAACTTGAGCTGTCTCCGGCATCTGGAAGTAACGAGAAAGTCGAACCGAACGTTTCCGAGCACAGGCTGTGATTCGAAACATTTGCCCCAGACAGCTCCGGTGCGGCCTCGAGGTCGCGGTACACAGGTTGATCATTTACCCGGATTCTCATTCTTTTTGCGCATCTCCAGGATGCTCAATGTTTATTCGAAGCATTAGAAGCAACGTACTGCATGCGATGGACCAAATAATACATGTATTGGGGATTGCATATCGCTATCTGTGTTATCGTAACACTTTGTGGATCTGAGATTAGTTGCATGCCTGAAACCTTATTTGAAAGAGTATACAGTCTGGTTAATGGACTAGGTGAGCCATCCTGACTTTTTTTCTATTGTCCTCCACATCACATTTCCGCGCTTCGCGAAAGAGGACTTGTAGTAATGATGAGTTACATATACCCAACTATATGTTTTTGCACCCTTTAAGGTAGTATCATCAGGAACCTTACATTGCCATCTTGACCTCCACTTGTTTACCATCAGCAGCACACTTGTAGATGGCTGAAAGCAAAGCAAAGTTGAACTCGAGTCTGTTCCTCGTAAGTGCCACGCTATCGCGGCCCTTTACCAAGTCAACAAAAGCGAGCAACGGACGGAGATTTGCGTCCTCCCATCCGAAACCAGGAAAAACCTCTTCTTTCGTCTCTACCTTCCCATTGACATCAACGTAATGCTTGAGTCTGAAACCCTGTTCCAAGGCATCGACCTCATCCTTGTAATCGAATTTTGGAACCCACTCCCAAGTCAGTCCCCCACCGATGCCATCCACATTGAGAGTGGCTTCAGGCTCTCCATGGAAGCCACTTGCACGCTCCCAGTCGAACGGTATAACGTTCCCATCTTCCAGTGTCAGCGACAATGCTGCGCCAGCATGCGTCTCAACCGAAATTGTAGAATCAGCTGGATCGACACCCGTCCGTGGTGTCGCCACCCACGCTCGATGGACAGTCGCAGCCACAGGGCGAAGGACATCGAACAACATTGTGAAGTCGTAGACACCCCAATCGAATATGATACCGCCGCCTGATTTCTCCTTCTGCAAGAACCATTTGCTTTCTGGTTGGTATTCGATGCCGGGGCGAGATCGTGGCTGTCGTGTGACAAAACGCGCGTGATAGAGCGAACCTACACCTCCCGTCTTGATCAACTCGCGGGCTCGATCGAGAGCACCGTTATCCAGATATCGATAGCTGCATTCTGAGAATAGTCGCCCGGAGCTGTCGCTGGCGGCCAGCATATCTGCCATTTCAACTCCAGTTCTAGCAATAGGCTTTTCGCACAAGACATGACGATTCGATCGAAATGCACTGAGCGTTGCTGAGTGATGCAACCATGGAGGGACGGCTATCACCACTATGTCGTGGTCTTGCCCTGGCGAGCTGGCGAGCATGGCTTCAGCATCGTCGTAGACAGTAGCGTGGGGAAATTTGGCGAGAAAGGCTTCGCGCGCCTCTTTCGTCGGGTCTGCAGCAAATAACTGGACATTGGGTTCTAGCATGCCAGCTGCAATAGCATGTCGTCCTGCACTAAACCCGGCGCCATACAAATAGATTCGCCAGGGTGCTGTAGAAGTCTCATTGACACCATTGGGGATAGTCATTTTTAGGGACGTACTTTCTGCAACTTGTAAATGATTGTGCAGCAGAGGACTGTTCAACGAAATGAATCCAGCAAGAAACAATTGATATAGAAAGCACTGGAAGCTGCAGGGGAATTATGTTCACCTAAAGATAGCGTTAGACACAAAGACTGCTTGTGCCAGCTGTAGATTCATAATGGCCTCTGGGCAAGCTGTCCTCAGCAATGAAGGGCCTACGGCTACGCGCGTTCGAAATCGCTGGACCGACATTATTGTCCAAGTCGAGAATGTTCGTACAGCCGACCATCGCTTGTGATTGGTCAGATGCCATCCGGCTCACCATGCATCGAAGGACCAATTTAACCCCATCTCCCCGGTATTACGCCCTATAGACCACACCTGACGGATCATGCTGCATAAGCGCTGAATGCACGACAAGGGCCGAACTAAGCTGACCTGCCTTCGCTGCGAGAGCCGAAGGATCTCATAGTCACGGCTTGAAAGCGCCTGTTATCCGAGAATCCTACGCCTGTACAAGGTGCTGCTGAAGGAGTAAGCGACATCAGTAATCCGGTCCGCCACGCCGTACGGCACGGCGCGAACAACATCACATTCCGATATCAACACTTGGCTCGATGTATCTCAGGCTATGCACAGGTTTTCCGGGAGAAAGGAAGTCGGGCCCGCAGGCTGCAGCAGGTTGTGGGGAGTTCCATGTCAGACAATGAATCATCTAGACTGAATCCTACGGTGTAATTCGAATGTTATGCCGGCACCTAACCACGTGAGCACATTCCTTATATGCAATTAGAGATGGTGCGGGATGAACGATTTAGTTTCAAGTTACAAACAGCAATTGACATTGCACAGGCCACGCCATATTGTTCAGCATGACAGAAAATTCTACCGTGCCTCAAAAGGTCCTCAATGTTGGAGTTATTGGGTTGGGGGAACTTGCACAGGTAAGTATTAAAACGGCATCCCGGTTCTTTAATATACTGATTGCCCAACTTTTAGGTTTCTCATATTCACGTGCTGAATAATTTGTCGGATCTTTACCAAATCACCTATCTCTGTGATGTCTCGCAGCAAGCCATTAAACACTGCGTCAGGAAGGTTTCCGGACCGACACCCAAGACGACCTCTATCCCAGAGGAGCTGATTTCGTCCCCGGATGTTGACGTCGTTATCATATGCAATGTCAATGCTTTCCACCCGGCACAAGCAATTCTTGCGCTCCAACATAACAAGTACGTATTTGTAGAGAAACCTCTTGCGCTTAACTACCGTGACCTCAATGCCATTCTGGCTGCGGAGAAGGCTTCAGAGGCAAAGGTTTTCGTGGGATATCAGAGACGGTATGCATCTACCTTTATTGATGCTGTAAAAGAAGTGGGAAGCTTGGAAAAGATTGAATACATACGGGTAAGGGGTATGTGATCAATGAAACATTATTCGCCAGAAGGGCCAATCTAACTTGAACAGATATCATCGGTCAAAATAGTTCTTTCGTAGACCAGTCGGGCATGTTCCCAAAGAAGCCTACAGACTACCCTAAAGACAAGACGGCAGAAATGAAGTCGACCGAAGAAGAGATGGTGAAACAGGCACTCGTTGACGAATTTGGAGTGGAAGCGACACCAGACTCCATGACGATGTTCCGATTGTTCACAGGGTATGTTTCTGATCTATTGAGAGGAATGAAAGTATTACTAATCATTGACGGTTACAGGCTAGGCGTACATGACTTTTCAGCCTTACGAGAGATGGCCGGTATGCCCTCGAAAGTTGTGGGCGCTTCGCTCGGACTGCCCGTTTGGAACGTCATATTTCAATACGAAGGCTTTCCCGTCATGTATGAATCTGGAATTCTCAACGTTCCCACTTTTGATTGTCATCTTGAGATCTTCTCCGCAGATAAGATTGTGCGCGTTAACTACGATACGCCCTATGTGAAGGGGCTTCCTGTGACTATGACGATCCGGGAAAAGTGGGATAGTGAGAAGGGGGATGGATATCAAGAACGCATAGTCAGGAAGACTTATGAAGATCCATTCACCTTGGAGTTCTTGGAATTCCATCGCTGTGCGACATTGAAGTCGGTCCCGAAGACATCGGCGATTGATTATAAGGAGGACATGGACATTATCAAGATGATTATGCAAGCTGGTCGTACTTAACATCCGACGAGAACCGTCTGGTCTATGGGATCGGGAAGCCCTGTTCCCAAGGTTTTCAAAAGTTGTAACTGAATCATATAGTAGTGATATACAAGACACCGTAACAAGAATTGTATGCTATAAAATAGCTTGCTGGTCTGTTTTGAGCCATTCGTTGATCATCCTCAGGACCTAGACAAATTATGCCTACTCCAGCCCAAAGCAAACCCAGCCTCTAGATCTATTATTGACCACGCTATATCATGAATTATCTACAATCCACTTACCTGTATTTCCAACAGCTTAGATATTTTTGAGAGCTTTCAACTTTCATGAAACTGTTCTAGTCAATATAATTTGCAACCAAGTTGTCATTTCACAAAACTTTTAAAAATTCAATGAGTATCGAAGCTGCGCAGAAGTAATCTGCTTTTATCACGGCTTGGAAACAGCTCATTGTTTCACACACTCAACAATGTCAGCCGCATGTTCCTAGAGCTGCTTGCAAACGGCTGGTATAGGTGCAGGCGCCGCTATTGACATTATCGATCGGCGCATGTTGCAGTATCAGATATACAGTCACATATAAGGCTATGATATGGAATCTTCCATCAACATTTTTCTTGGTCGTAGAATTAGATTGGCTCGGTTTGAACGCCTTGACAAGTATGAGGCTCACTATGTTATTGTTTGTAGTTGCAGTGTTGATACCTACCGGTTTATCTTCTTACATCCTCATGATTGGTCGCTTCCTGGTCCCTGTGAAGATTTTGTTGAATGCTCTCCTAGCTATCTCTAGAATTGGGATTATCCTGTGATGCTCAGGGCTATACTGACACCAGCTATTCGCACGCAATCAATTTATTTTACATACAAGAGATCACTAAAATAGAGGATCACGGCAAATGAGAAACTGAATAGACTAAATACTAGAGGGTGAATGTGTGTGGTTTTTGAAAACGTGACAGCAGGGGTGACTGGCCAGATGAAAATGCATACAGTGGAAAAAAAGCTGAGGGCGAATCTAATTGATGTATCCGAGGCTCAGTAGACTGTGAGTTCTTGGACTTGGGCCACATCTATGCCTTTTACTGAGTACCGAGAACGAACAGGCGTTTTCCGCTCTTGGCAACATTTATCGTTCAAGCAATTCCTGGTTTTTGTAAGTTGTAATTCATTACATGCATGTATTTTGTTTTGTTTGTTCGAAAAGATAGTAGCTGAGTATAGGCTGGCTGGATAAAAATGGATGAAAAAACACTGTCATCCCCTCTTATGACAATATAAAATGCATGTATAAGGCCATAGTAGCAGCTCGTAGAAAACATTATGGAGCAATTGTACGCGCTGTTGGGGCTGTGATTTCGCCCCAACTCCTTATCATCTCTAGACATTTGTCCACGGCGAGTTGAAGGCATCAAGGTAAAGTAATATGCACCAAGAAGATGCTATTTCCACATAAGTAAGAGCGCTTGGTGTTCACGTGCAACAAAGCCTCATCTAGCCCCCGGTAGTTGCGAGTCGCGATTGGCGAGAGATCATGGTGGAAATTGACTTGACCTGCGGCGGAGATTTAGCAAGCTGAGAATACGCGTTCTCGAATGTTGTGGCTTCGCCAAATACGAGTCGAGATTCTTGCGAACCTCGATACGGCTAACCTGTTCCCGATCAGGGCTAGCTCCATCTGGCAATTACTCAATCAAGAAGTAGCCCAAAAGTTGCCCATGACATGTACTTACTCATGGATCTCGTCGCCGCATGGGGCGATTAGATGTGTGGCATAACTGGGCCAGCTTCTATTGTTTTTGAAGTCTGGGCCTCAATAGTTAACTCATGAGCTAGACACAACTTACCATGCATTTGGTCAGGAACCAAGCTTCTGTTTTATATATTTGCAGCGCATCTCCAGCCTTGCCATCTGCGACTTGACCGTACTACTTGTCTTACCTAGTAATCATATCGCTCTGTTTGACGATGAAGCTCTCAACGCTGGCTGCGCTGATTGCCGCGCTTACGACTGGGGTATCGGCCCGTCCCGAACCTCCTTTCGTCCCCCGAAACTATTGCGCCGACGATAAATGTCAGCAGGCAGTAAGTAAAACATTCTTGCATTTATAATAAGACAGGCGTTGATGTTGAGTTAGTTGTCCCGCGGGAAAGCTGAGGCAAAGAGAGATTGTTCCTCGTTCCTGGCGACTACAATCACACCGTGTGCAATGTAAGCCCTGAGGCAATTCTTCCAAGAGGCTGTACTAATTAAATTCAAAGAACGAAAACTGTCACGAGAAGCAAGACTGTAACGGCCGCAACCGTGACGAAGACGGCCTTCACCACAACGACGAAGGGCATCGCAACCACTGGGAGAAGGACTGGAACTGCACTCCAGACCGAAGTGGTATCTCAAACTAATACTGAGACTGTCTATCACATCGATATCATTACACAGACTTTGGTTGTTACAGCAACTTCGGTGGATACATTAACGGTATGACTATAGCTGTACTTTCTAGTGGGCTCCTAAACTAAGTGATTGAACAGAATACTGATATTGTGACTGCGACTGTCACCGTGCAACCGCCCGCGAAGCGGAACGAATGGAAACAGAGTTATCCTGTTTGTTCTGAGAAGAAGATCGCAACAAAGCTTCCGTCCTACGCTTCCTGTTGCGCGACAAATAACTCGTTGAAAAACGGACAAGCTGCTTATGCATCGGCTTGCTCATGCTTAGGCGTTAAAGGGCAGACAGTCACATTACCAGCCAAGACCATGTCAATGACGACCACAAATACTGTTACAACAACGCCGACAACAGTTATTCGAGGGACGGTGACGAAGTCCTCTATCAGCACTCAAAATACTGCTACCACCATCACAAGCACTATCACGGCCACGTCCTTGAGAACGGTTACGGAAAACGTCTTTGCAACATTGACAAGCATTGAGGATAGAACAGAGACAATTGCCCAGACCGCAACTGTTCAAGTCACTCAAACATCTATTGTAACCGTCACTGCCACACCAACGGTTATCCCTGTCTCCCAACCGTGTCGCTTGCAAGCTGTAGGAGGTCCTCATGGTGAGTCTTCTAGCGTTTTTTCTTTGTATTTCGATCCCAGCCAACTAATCTACAAATTGCTTCTTGCTGAACACACCTTGCGTGACGCGTCATTGTATTGACAAATTATAAACCCGTGAATGCTGACGACGTCTCAGATGGCTATTATTTATCTTGGACTGGCCAATCTTATGACACCCTAATCATGGTCATGGACTATGGAAGCGCAGATGACTGGTTCCTGAACGCAAACAATCAACTTTACCACAGCCCCCAGGGAACTTTGGCCTATGCCGCACAGACCTATCTGTCTTACATCCTTCTATTGACGCAAAGCGATCTCAATAGCGGCAATTTCAACGATGGAGCCCCGCTCACATGCTCCTTCGCTGCAGATATTATATCTTGTTCCAACAGCCAAAGGAACAACCAATTCCTAACCAGTGTCAATGGCAATTCGGTGTATCTTGGCTCTGCCATGGATACCAGTAGTAATATGGAACTATTCGGGTTGAAGAGGGCGTGTAGTCCTCCCGTGTAAATCCTTGTTTTAAAAGATATTGCTCCATAGAGAAAAACAATAGCATATCCTATCCGTCAATTTTGCCACTGTTGTGTATTTATTCTGCTTGATCCTATCCTAGCAGAATTGTTTTAATCCTTATCAACGCTTTTAATGGCCCGCTTGTCGCAGAGTATTTCAGAAGTTGGTGGGAATTTCTTCTGTGTCATTCAAAATAGGGTCCTGGGGGCATCGAGACGTGTGGCGTTCAGCCGAGACGTCGATACGATACTTGCGCACTCTTGTTGTTCGGTATACCACGGTACTCCTAGCGGTGGCGCATCGCTTCAAGTGCACCACTTTCTTAACGGTTTATGTCTATAAAATGCACGAATTAGCCTTCGTTCCCCTGATGATATATTTCGTTCATTTTATTAGTTGAGATTAGGACGATATTGCGAAAGAAGCGTGGGTCTGTATAGTTCTACGAATTCTCTGGATGTCTCAATCACTCGAGAGATATCGCCCGATTGGCTCTAGACATATTAAATTAATTCAAATACAGGAGACACGTGTAATATTCTAGTGTGAATTTATTCTGGGCAGATACAATCGGTCAGTTGCTTACATAACTATTGAGCTTCAAGCGCGTGCTGAAAAATCCCTGCAAGAGAGTTACCATTCAATCAAGAGCGCTTGGTGGACTGTTTACCCATGGACTTTTTCTTTTCAATTACATTCCCATCGAGTCAAGTGATTTACTTCGACTTCAGACGCTCGCGATTAGTGTATACTCGATGACAGTCACAGTCCTCTAGTCGATTTTAAGCATGATTAAGATTTTTGAAATTCAATCACCTGAACGTATTATCGCGACATGCCGATGTCGTTGCTTAGGGTTGTATATCGTGCTACAAGGGTGAGAATGGCGCAATCCCGACTGATTATGCGGGGACATTTTGCGAAGTCGCTAACTAGAACATGTACCGCCGCAGTATGCCCGAAATGGTCCTTCTCTTATGAACACAGGTATTTCGATTTGGTGCACTTGCTTTTGTTCACCTAAACAATTTCAAGCAGATAAATTGAGTAACATATCACACCGAAAGCGCAATGCCGTCCGACAGACCGCTGGAGGCGGTTATTGACGTCGACAAACGACCAACGGAAACTCAGACATCGTCATCCATCAGACGCGTCACCCAGTTGTCCAACCATATCACATCAACAGATAAGACGAAGGTGGTGAATGACAATCGACCCCAAATACCGATTTCCTATCCAACTTCTCGATTGCACCTCGATCGGCAGCATCATATCGACGATGCGCGGCCGCTCAAGGTAGCGGTTGTCGGCGCTGGCCTAGCGGGGATAACTGCAGGCATACTGTTACCCAAGAAAGTGCCGCACATCGAGCTCACCATATTCGAAAAAGATCACGATGTTTCCGGAACTTGGTTGGAAAATATATATCCAGGTGTGCGTTGCGACATACCCGCACATGTCTATCAGTCCACATTTTCACCAAACACGCAATGGTCAGAAATATTCGCCAAAGGAGCTGAAATTCGCGATTACTGGCAATCAACAGCAAAGAAGCATGATGTTTACAAGTACATCAAGCTGCATCATCGAGTAGATGAAGCCTCGTGGGACCCAGAACAGTCCAGATGGGTACTCAATGTACACAACGTGCAATCGAGATCATCGACCCTTCAACACTTCGATTTTGTAATACTTGCCATTGGCCGATTTAACGCCTGGAAGCTACCTGAATATCCGGGCATAGAGGATTATAAAGGTCATCTCAGGCACACTTCGAACTGGGATAGCTCATACGACCCGACAGGCAAGAATGTCGCAGTCATCGGAAATGGAGCGAGTGGAATCCAGATAGTGCCAAATCTGCAACGGACTGCGAGTAGTGTCACCCATTTTGTGCGGAATCCAACATGGATTGCTACCTCATGGGCAGGAGATGAACGAACCTTTGCTCCTCAGCCATATTCTGAAGAGCAGCGCCAAAGTTTTCAAGACCCCAAAGTATATCTAGAGTTCAGAAAAGAGCTGGAAAGCAAGTACTGGCGGGGCTTCAAAGCCATGCTACGTGATACTGAACAGAATAATAGCATCCGAGAGCAGTTTATCAATGTGATGAAGGAGCGGGTATCAAAGAAGCCAGAGCTCCTCGACGGTCTTATCCCAGATTTCGCACCACATTGTAGACGTTTGACCCCTGGACCAGGATACCTTGAAGCACTGACAGAAGACAATGTGAGTTCGGTCAATACGCCTATCAAGCGCTTGACAGCAACTGGCGTCGAGACGGTTGACGGGAACACATACGATTTCGATGCTGTATTCTGTGCCACAGGCGCCAACACGGACCTCGTCCCACCCTTCTCTGTAAAATCAGGAGGGCTTGATTTGAAAGAAGCGTGGAGAAGTGACGGAACCTATGGATTCCCGTACACGTACATGGGAATTGCAACGCCTGGTTTCCCTAACCTATTTTTCCTGGGTGGACCGCACTCAACCGGCCCCTCAGGAACGGTCCCCTACGCCGTGGAAACAGCGTTGACGTACTTCTCACGGGTACTACGCAAGGTCTCTACTCAAGGCATCAAATCCGTGGCACCGTCCAAAGCAGCTACAGATGACTTTGTTGATTACTGCGACGCCTTCTTCCCCACCACCGTGCTTACCGATAACTGTTCGTCTTGGAACAATGGCGGGCGTCCCGGCGGCCGCATTCATGGTCTTTGGCCTGGCTCCGCAGCGCATCAAACTTTCGTCCGACGGGATCCGCGCTGGGAAGATTGGGAGTACGAGCGAGCGAACAAGGTCAACCGGTTCGCTTATTTTGGGAATGGGTACACGCGTGGGGAGGTCGATGAGAGAAATGATTTAACAACTTATTTGAAGCCACCCGGGCAGGAGATCGATCTGCGAGACTTGCACGAGAGTTGGTGGGATGTCCCTTCAGGCACTAGTAGAACGGGTTGAGAATTCCTTTGGGACACATGATGAACAAGAAGGGGACATGATAAGTAAAATAGAATTGCATTGATGCAACTATACTATATATGCAATGTGCATCATTACTTTTTCTACATGAAGATGTGCTGTCCATCAAACTAACCTCCAATTCCTTGCACGGGGCTGATGGATTACTCTGGACCATTAATACCATCGATAGTATTCATGCCCATACTTCTTGCGTTGACAGAATAGGATTGTGTAAAGAAAAGACGACCTTGTTATGAAATCAAGAGCGAAAAAAAGTTGCAGAACAAGAAACCGGTTTGCGAATACCGGCGCAGTGAGAGGAGAATTGGGTAAATACTAGGGCGAATGACGTGCTTTGTTCAACAAGTACCTCAATCCCCACGCGATTGACACCATACCTTCCCCCTTCCCCCAAAACGCCGGATTAATCTCTCCAGGACTGCTAAAATAGCTTATCGCTGAGGAATTGCTGGTCTAGATTCACTTTCATAGGAGTAGTGCATACTACCGGTCCGATGTCGATTCTGTATCGATGCCGAGGTCTAGGCGATACCGCGCGTCACGTTGCATTATTCGCTAAGCTCTGCCGTGAAGGACATGGGTGATCATGGATCTGATGCAGGGAAACACTGATATAACAAGGTATATAAAGTCACTTCTTCGCTCGTCTTCCTGTAAGTTATTGCTGGAATATCGCTTACTGCAGCGAATTTAAGACACTGCGCATGAGACTGCGAATATATCTTGCATCCAAATCGTCAAAAAATATATTGAAGATTCTTCTGGTCAGATATGAGCGTCAATCGACATGGCTCGAACCACTCTTCCGATAGTAGCCTGCCCCCAGAGCCTGAGGAGAGGCGCGATTTTCCAAGTACGCTCATCTCATCTCAGTTTTTATGCCAATTCTTTTATTCCAAGATTTCTTTGATTTCTACAGGGTTTTTCGCTAATCTTGTGATAAACACGCAGCCAAATGGTATCGCTCGACCTTTTTCAACATGACCATCCTAGGTCTATGCAACCTCTCCGCGCCCGGAATCTGGGGAGCGATGAACTCCCTTGGTGCTGGGGGACAGCAATCGCCCCAACTCGTCAATGCTGCGAACGCGCTCACGTTCTGCTTGATGGTCGTCAGCTGCTACTTTTCGAGCGTGATGGTGAAATATATCGGCATCAAAGGCACTTTGATCTTCGGAACGTGGGTGAATTCTGGCTCCGCGCATGACGCGCCAACTGATTCCATGGGCTGATGGTTCTTTTGCATATTAGGCTCGGATATGCGCCCTACGCCGCAGGACTGTACACAAGTGAGACTCGAGTGCGACACCTGGGTTGGAGAGAATACTGATGTTCATTGCTGCAGATAACCGTTTTGGAACAACTTGGCTCGTTCTTCTCGGTGCTGCTCTTTGCGGTATCTCCGCGGGTGTCTTTTGGATGGCCGAAGCAGCGATTGCGATCGCCTATCCAGAACCATGGAACCGCGGCAAAGCGCTCGGATACTGGCTCACGTATCGACTGGCTGGGCAAATCCTCGGCGGTGCCATAAACCTAGGCATTAACGCGGATAGAAGTGAAGCTGGCAAAGTATCGTATACCGTGTTCCTTGTCTTTATCGCTCTGCAGGTTGCAGGGCCCTTCGTTGCGGTGTTCCTGAACAACCCGGAAAAGGTGCAAAGAAAAGACGGGAAAAAGGTGGAATTGAAAATATTAAAGAATCCTTGGTTTGAACTCAAGGAGACTGGGCGGTTGTTCTTCAGCAAGAAGTTTCTGTTGACTGTACTATGGATCGGCCAAGCCGTGTTCGCCGAAGCCGTTTTCTTCACGTATCTTGCTCGTATGTATCCTTTAACTCTTACCCTTAGTTTCTATTTCTAACTATATAAACAGTTTGGTTCTCTGTGCGTTCTCGTGCCCTCGGGTCGTTCGTCTCCGGTCTAGTCGCAGTAACTATCGGCAACCTTTTGGGCTGGTTCCTAGACTCGACGCGCATCACGTTGCGAACCAGGGCTCGAAGTGCGTTCTTCGGTATCGTATTATATCAGGGCGCGCTTTGGACATGGGCTACCGTCAATGTCACCCGCTTCTCCCGCTCGACACCGTCCCCTACCTATGATTGGTCCTCACCCGGGTTCGGTAACGCGTTCGCCGTCTTCGTGCTCTTGACCGTCGGCTTCCAAATCAACTATCTCTTTTTATATTTCTTTATTTCTCAATTGGCTGAATCTGAGCCCGAGGTCATTCGTTACGCAGCGCTTTTGAGGGGTACCGAGAGCGCGTGGCAGGCAGTCAGTTATGGAATCACCAGTGTGGCTGTCTTTGCCAGTGTTGGTGCCGTATACTGGAACTATGCACTATGGGCAGTTTCTATTGTTCCAGCTTGGTTGGTATTGAAGCATTTTGGGGCAGATGCGACGAAGTTTGTTACGGAGCAGGTGGAAGCGCAAGAAGAACCTGTGGATACAAAGTTTATAAGCAAGTGAAGAGAGATTATAGAAGTATATTGTTTCTTTGCTCATTATATTGTAAACTGGTTGGGCATGATCGATGTATCGCTTCCATGGACATAGGCGGGTGTGGAGGATGCAAGAGGTTGGGTGGTTCAATATTAGAGCAATAGACTACCGACGAGCTCGGCGTTCCCACAAGTGTAGCTTAATCTCAATGGTTAATATCGAAGGGAATCTGATTTGTAGTAACGTTGATGCAAATTTAGAATGGTTGTATTATCAAGGCCATTTCTGTACGAGGCTGTAACACTCCTTAACAACACATCCTAATCATATTCTATTCTGACTCTGTGCATTCCCGGATATAGTTTGAGTCGAGTATAATTCAGCCTCTCCGACTTTAAAACGGCGCCGCAGATGAGTGAGCGTTGATGTAGACTGAAGCCCCGCAAATGACGCCGAAAAAGCACGCAACTATGGGGACGATATGAGGAATTACATGCGGAGTAGACACCATGTGATTGGTGTAGACAGGATGAGCTAAGTGATGCGATCTGATTCGTTGTTGTGGTTGTAGATAGAGTGATTGCGTATAAATCTGTCGCGAGCACATCATCCGCTAAGAGCTTCTACAAGATTGTATGAGCCACAGCTTTACGCGTATGCAAAGCGACATCGGACAGTGAATCAGCGTACAAAAATCAGGAAAACAAACCATTACGAGTGTCAGACTAACAGATTTGGGTTGTATACGATATCATGGCTCCTACCAAGAAGCTCGTGCTGAATGCTTTCGTAGAGATGTGTACGTCATTCCGCTATACCCGATTGGGAAATATGCTGACAGTAATGGCTACTAGGCAGCGGGCATCAGTCCCCAGGACTTTGGAGGCACCCGGATGACCGTTCGCACGAGTTCAACAACGTCCAGCACTGGGTAGAGCTTGCGAAACTGCTGGAAGATGCCAAATTCCATGGCATCTTCGTCGCCGACGTATTAGGAGGATACGATGTGTACAACGGCAACCTCGACGCCGCAATAACATCTGGGGCGCAATGGCCAGTAAATGAACCATTAGCAGTGGTGGCAGCTATGGCGGCTGTGACCAACAGTTTAGGTTTTGGAGTAACATGTTCCACCACGTATGAACAGCCATATCACTTGGCTAGGCGGCTTTCGACAGTCGACCACTTGTCCAACGGAAGGTGTGATTGTATCTCCTCCTAAGTATACAAAATTTACTAATTCGATGTAGACTGGGCTGGAATGTAAGCATGAAAGGAGCATCAAAAGACATTCAATAACACATATCTAGATCGTCACGAGCTACCTCGATTCTGCGGCACGCAATATGGGCTTCAAAGAGCAGCTAGCAGTGAGTATCTCTTCGGGGTTACTTCATGTAAAGATTCTGATCGTTCCAAGCACGATGAGAGATATGCGCAGGCAGAAGAATATGTCAAGGTCATGTACAAGCTGTTCGAGTCTTCATGGCGTGATGATGCTGTAGTTCTTGACAGCGAAAAAGGAATCTACACAAGACCAGACAGGGTCAGAACTATCGATCACAAGGGGAAATACTTCACAGTACCAGGACCTCATATTTGCCAACCCAGCCCGCAGAGGACACCTTTGATTCTCCAGGCAGGCACTTCAAAAGCTGGGAAACTGTTCGCAGCGGAAAACGCAGAAGCTATCTTTGTTTCCGCGCACGCGCCCGAGGTATGCGCGAAAAATATTGCTGAAATTCGGGAAACCGCAAAGTCGAGATTTGGAAGAGATGGAAACAATATCAAAGTTCTTGCGCTTGTGACACCGATCATTGGTCGCACTGAAGAGGAGGCGCAGGCTAAACTTGCAGACTACCGCAAGTATGCATCCCTCGAAGGTGCTTTGGCCCTGTTTTGTGGATGGACCGGGATTGATCTGGGTAAATATGGTGACGATGAAGAGTTGCGGCAGGTCGAGAGCAACGCCGTCAGGTCGACCGTTGAAGGATATGCCCGCTTTTCCCTGGTACCTCGAAATGGACCAAACACACTGTAGCAGAGCATGTCAGCATTGGAGGTAATGGTCCCATATTCGTGGGCACGCCAGCGCAGGTGGCAGATGGATTCCAGATCTGGGTTGACGAGGCTGGTGTGGACGGTTTCAATATTGTGAGTAACCTCAACATGCAAAAGGTGAGTCAGCGGACTACTGACTCAAAATTCCAGGCATATGCTCTTTTCCCTCAATCTTTCAAAGATGTTATCGAACTTTTGCTGCCAGAGCTCAAATCGCGTGGATTATTCTGGGATGATTATGCTGTTCCAGGAGGTACCTACAGAGAGAATTTCTACCAAAAGCCAGGGCAGCGTGGTCCATTGGATGAGCATGTTGCGTCCACATATCGGTGGAAGGCCGGGGTTAATGCGCAAGACCATAGAATTCCCGAATGAAGGCTTCAATGAAGATAGATTAAGAAGAATCCGCTTATAATATAGTTTTGGAAAACACGCAGTTATGCAGATATGGTCAAAAAGTTGTTCTATACTTGGCAACAGTGTCTATCTATGTTTATCATACATGATTAGATCGTGTACTGCGCGTGCGCTGGATGTAAGACGCGATCGGTAAGTAGGCACGCGAGCTGTGCATTTAATCTATTTTTCGAACTTTGACTATAATAAGTGGTAATAGTATCTTTTCGGGATGTCACACACTCTGGTTTCATAGGCGATGATTCACTACGTCAAGGTGCTTACTGATTGGAGCAAAGTGGCAAACATAGAGCCTAAGGAATACGAACATGGTATACATAGCTGGGATAACGGGTCATCTGAGGTAGCTTGTGAACGATTTAAAGTAAAATAAGACGGCACTATAATGCTCCGAGTTTATAGCCCGGCTGATGGAAGCCTGAACCTCATATGTAACCCAGTCCGCAGCAGGATGCCCAAGTCGATGAAGGACTTGAATTGCTCATAAAATTGCGATCGATGAATTTCATGCGGATATAAACTGTAATAGTTTACTATAGACCAGAAAGCGTTGAGCTGCACTATGAAGTGTCCCCATACACTATGGGTCCACGGTATGCCGTGTGATACTTGACCTGAGACAGGCTGCAATAATTACTGAGCGTTTAAAGAACCGCCATCAATCTGAAAATAGGTGGATGGTACCTGCGCAATACATGCCGTCCGCGATCTTACTTGAGTCCGTTATGCTTTTGGGCTATAGATCGACAGTGAAATGCATCAGCATAGTCTGTTCCTATGTCGATCAGGCTATCTAGTGAAAGATCTACAGGTTCTATGCGCTAAGTCTCAGCTACGCCGCGGTGAGATCGCTCCATTTTGGGATCAGTGGTTGCGACATCAATTTTCATATACTAAAGATCAAAAACTACACGCAAGAAGACACAATAGTACGGTCTCGTGTCCTTAAAACAGCCTCTCGGACTCCCAGAGTCAATGGGTAAACTTTTGACCTTCGTTGTCGTGAACGTTCATGGTATTTCGGTCTTCGGTGCAGCAATATGTTGCAGGGACATACGTAATTATATAGTGGCCATGATATTGATACAAAAAAGCCCAAAGAGGAAATTGCACGGCTTTGGTGTCGCTGGACTTGTAGTGTCATCATACACATCGATGCAGATGTATTGGGTGGCTGACCAAACCATTTCACTCCTTCGGAGAATCCTCTCGTCAGACCACCCATTTCTTCCATCACCGTTGACTGTACTTGGCTGAACTCCTTCAAATGACGCAACTGACGAGACATCCGTCACCTCAAAAGATTGTATAAATATGCAACAATTTCTGCAATAAATCTTTCAGCAACACTGCAGGTAACACTGTGCACTTTTCAGTCCCACAAAAACATTATCCATACATATACTATCATCTCCACCCACCTTGCACTTCTATCCCATCGTTGATAATGCGCTGCTTCCTTTCCATTTCCTTGCTGCCGACCATGGCACTTGCTGGCACTATCATCTTCTCCTCTTCAGGCAGTGACTGTGAAAATGGAGTCGAACAAACCCCCGCCAATTATGTTTGTACGGAAGCGCCCGCGGACGCTCGCACGTCTTGGATGATTAAAGACATGGATGGATGCCATAATCTGACTTTCTTCACTGACGGGAACTGTGAGGACAACCAGATGTCCTACGACGAGATGTTCGAACAGATTTGTATTCAGCCGAAATACCCATACACTCATTACATGTTCGCTGTCTGCTAGTGGAGTAGATAACGAGCCAACCAGATCAACGAAAGAATCTGCAGTTGGGACAGCTGGCTTTTGCGACGGAAATATCTCGTTCATGGCATATATAGCGTTACATTCGTTTAAATTCACGCTCGACGCATACCTCGCATACCATTCAAATAAATAAACTGAAGTGAAAATATGGATATTCCTACTTCGCCATCCAATACACTGCTTTCTCTCCCTGGATATCATACGTACAACATCCATTTCACTTTGATCATCTTTATCAACTGTGATAAATGCATCAATCCGATTGTTCGAAATTTTATCTCACAGTTCCGAGGCAGCTATAGGACTATGCTCTTGTGATCTTCACTGTTCCTTTGCCACTAGACAGGTCAACAGACCATCCACCTCGAGCTTCTTCAGCACCGGGGACTTTGTAACCCGCAGTCGTAGCTGTTGGCCGCTTTAACCAGACGACAGCCGACTTGGCCTGCAAATCCGCGCTCCTCGCCGCAGGTGCCAGCGTCAGCGTGACTGTACTCGCGCTCTTATCAAAGTCCACCTTGGAGATAATTCCAGCACTAATTTCTACCTTCAACCCCAAATCTGCGATGAATACTCGCCGTTTAACTGCATCCCTGGGCTCCACTGAGATCGTCGATGCGCCCGATGTCGAAAGTAGATTACCACCGAAAGCAACATCTCCGTACTTTGTATTGCTCAAAATGTATACGCACTGTCCTAGACTCAGACCCAAGAAGCCTGGTCCATAATCCCCGCTATATGGATCCCATTTCAGAAGTTCTGGAAAGCTGTGGAATGCGGCTGATGCAAAGCCATCTTGGTGTATATTAGTCAGTGGTGCCATATTTCCTCCAAAGCCCACACGCAAGGCATAGAGATTGGTGGGATGTTGTTCGTAATAGTTCAACATTGGGAGGGAGTTAAGACCAGAGCCGTAGTGATGTAGCTGGCGTTCGGTCTGCGTAATCTTCGCCGCGTAATTGAAATCCCAATAGCGACGCGCGTTTCCATTCCAGCCCCAATGCGGTAGGGTTGGCATGTATCCGAAGATGGAGTTGATGGCCTTGGTAGGTGTGGTTGGGAGTTTGAAGTAGCTGTGTTCGATGAGTATTGACATGCGAAATTTCATGACTAGAGCCTTACTTTGTCCAGTAGTAGACGCCTTCTTGACCTGTGCTATCCCAAGCCATCTCACTTCCAAATGGAACGGCCTCATTCTCCCATTGGTCTGCACGGTACCGCATCGTTGTTTCCAGCGCCGTCACTTGGCGTGTCAGTCCTTCTCTCTTCAAGTCTTCGAGAAGCTCCCCCATCACCCACTCGCCCATGAGTCCAACTAGGCCGTAATCGCAGTTTGCAGCACGGTTGGACAAACAGAACTGAGTAGTATTGTAAGCCCGGTTAAGGTACCATGGCCAGTCAGACCGTAGTCTATGCTCTGGGTAGTTTCTGGCAACGCGGTACAAAGACCAATATGCTGCAACAGGGTGAACATAATTGTATGCTCGACGCGTCGTGTAAGCTCGAGCCTTGTCCCATGAAGTCCATGAAGTCCAGTCGATCTTCGAGTCGTATTGATATTGCACTGCATTTGGCTGGTAAAAGAAAGCGCTTGCAACGACACCGAAACTTCCATTTTGTTGAAGTGTGCCCACTATGGTATCTTGTACGAAATCATCGAAACGTGAAAGTTCATTCGCGGTTGGCTGTGTGAACTCTTTCATCGCAGTTGCAAGATAGGCACCAGTCCCACCTTCGTCGCTGATTCCCGATATCCACACACGACCATCTTGCTCTACAATACTACCCACTTCGTGATCATATGTCAGTATAGACGGTGCGCGATTATACGGGTCTGAAGTTTTGTTAAAGTATGCTTTGGTAGTGAAAAAATCACCCATATCTGCAAGTGCAGAAGAAGCAATCTTGGTAATGTAGTAGTGCACAGTTTGCTGTTTTCCATCCATATAGGTTATGGTGACACGTGATCGTCCCCAAGCCGTGCTCTTGGGTGCGAGCAGATACAGATCACCCGCAGAACTCTTCGATGGGCCCGTGACGGTAAATTCAGCTGCATCCATTGATTCAACGGCAGAGGTGTAGTTGAGATACAGTCGAGCTGTGAGGTCAGCAGGGATGACATAGCCCGGGATGCCAACAGCGAGAGGCGTGCGACTCTTCACCACAGTATCTTCAATGGTTTGAATGTTATCAGCCAGCAGAAATCTCAATCCAACAGATAGAACTTCTCCATTCTTGATAAGCTTTGACGTAGCATTGTTCCATGGAGCTGCACCTTTCCACTCATCTTGGGCATACGCCAAGCTATAGACTTGCCATTCGTAATTGCCCTCGTATGTTTGACTCTGATAGCCGAAAGAACCGGATGACTCTTTGAGGAAGCGCCAGGCCTGAAACTGGGTTGATCCTAAAGGTGCAATGACAAGGGCGTTCCCTGTGCCTGACAATGGTGAAACACGGACGTAGCCTGCGTCGAGCCCAATGTAAGGATCCGCGAAAGAGCATTTTGCTTGCGTATCAGTCGCAAGACGGTTAGTGAATATGTTGTTGATAGCAATTGGTATGCCCAAGCTCCCAAGCTCAATAGAGTTTGAGTTGTTTGTTGTTAGATTGAACCGCAAGGCAAGTTCGTTGCCAGATAATAGCCATTCGCGGGTGACCTTGAAAGGAATATTTGTACCCAGAGTCGGTGTGAGATCTGCAGCAGCGATAACCCCCGGGGCAAGAGTTTTCAACTGTGTAACTGGCCTTCGGGAGGCTGCAGAATCCACGGTATTCCACGACCCAGTAGCGGCCCGGCGATATCTGAATGTTAAGTCTCCTAGGTGATGAGCGCCATTTTGGGCAAGCTTGGAAAGCAGATCAGTCGGGAGAAAGTTAAAGCCGGTGCGGCTAGAGTTGAGGGATGCGAGTGTGCCAGAGGATTTCACGATCGTGCCTTTGAAATCGGAAGACTGAAAGTTGGTGTAGCCACCCGATAGTCCCAAATTGTCCTGTCCCAGTACTAAAGTTGCGAACAGTGCAAGCACTCTCGAGGTGGAGAGCAGCATTTTGGTGATTTATTTGGCGCATCATTTCTATTCGATGATCATGGCAGGTATTTAAACAATGTCACGGTTAGTCTAGTGTAATCATTCAAGTGCCATATTTGTCCATAGTATATTGTGTCATGCGATCCCCAACGCTAACAAGAGCCCCATTCTGAGGGGTAGCTGCAATGTAACCTTAAATGGAATACAGCGACGATCAGAATGGTTCTTCGGACGGAGAAACTACCCAGTTGGCCACCAATCTGATATATAGCCTAATGCAAGCTCGGCGGAAAAGGGTCCGCGTCACAATGACACTGTTGTCACTCACGTAAAATACAAGAGAAACATTGAAGGTTAGACGTGCATTTTCAATTCTGTCGCAATAGTACAGAAAAGATGGTGAGTGGAGGTTATCGAAAACAACATTTAAGGAACAAGTCAGAATGGGGTATCGATAGAGAACACTTCCAAGGTTGTGAACACAACGCATCATAAGCTAGACCCAAAGAGGTAAGCGTCGGACCACACTTATCTTCACTCACTGGTATCAGCACGTACAATCCTTATCGTCTCCCTCACAAAACATTGACCCACCAGGGAAAAGGACCAGGAAAACGCGATATTACCACAAAGGAAGAGAAAGGTGACATCCGCGAGCCGTGGCTCATTCTGTTTATTGCCTGGCAATATTACGTCTGGTCGAGGGAGACAGTTTCCTGTGTCGAGCTTCTCTTCTAAACAGAGTCAATATTAGTTAAAAGATATGTGGGGAGAAACAACTTCACCAATAAGATGTGTTCCATGTCTTAGGAAAGTGTATAAAGCCCTGATCTCGCTTGCCGTACGCGAGAGGGGTACCGTAATGCCCGACTAACAATTTATCGGCGTTGACATGCCGCACACGGTCATTGCATGATTCTCCTTCTTTGCTTTCTTCGCATTGTGAACGTATACTGAAATGGCCTGATTGCTAAATATTTCCATCGCCCGTTCGAACCAAAGCGGGTCTCGCTCCGCCACGTCTCGCTCTGATGGTTGGATTTCCTTCCAGACAGGCACCGCTTTCTCCGCCTCCTTCGCGTACCACTCTGTTCGAAATCCATGTTGATAGAATTGTTTTAATGTAGTCTCTTAGGCAGAATACGGGTAAATAAGAGGGTCTTTTCCACGTTCTGGCTTCATTTCATCAGTCTTGCACTCCTCAGAGCTACATCTCCCATGCTGATTTCACAGAGAGGGCATCCCTCCCTCCAGGAGCTCTGGATGAATATGAAAGTACCCTGATTCAGGGAACCTTCGGCTTTGGGAACATTGCCTTCATCGATAGCCGCCGTAAGGAACTCGCGACTATGGGCGTCGGCCTTCTTGAGGACGGAATTTCAAGCAGTAGCCGTGGGCTCAATGATTTTCTCCACAGCCTTGAGGCTACCAGTCATTACAACCGTGCAGAGAACACCAATCGAACGAAAATAGAGAAAACGAAGCCATTTAGGGTATCTAATGCGCGACAGTCCAAAGTGCGATCCAAACAGCGATTTAAGCAATGAATTCCATATCTTTGGTCATTCTTTGGCTATTACTCGACCGATCTTACTTAGATTTGTAAATGATGGTGAAATACAGCCTAGGCAACGATCGAAGCTAAAATCTCCATTCCGCTTGATAACGTTTGAGTATTACTTTTTGATTTCACTTAGACTTGTGGTGCCGTGGTGAAAGCCCATTCAAACTCATTACCATGAATAATAGTATTCGAAGCGCTATCTTAAGCTCTAACAACGTGTCTATCAATACTTCAGATAAAACGATTTTCGGGAAAGTGGTATAGAATATACAGTAGTACTAGCCCTAGAATATACAGTAGTACTAGCCCTAGAATATACAGTAGTACTAGCCCTAGAATATACAGTAGTACTAGCCCTAGAATATACAGTAGTACTAGCCCATGTCAACTTTTACTACAATCAAGGAACCAAAAGTCCACATCTCTACCACTGCTTGGTGTAACTTCCCATGTATTATTCGTATTCGTTACTGGCAATTAGCTGTTATTTTGCAAGATGAGTAAAATTCTTGATTCGGGAAAGAACGGCTGCCGTCAGGTGGGGAGCTACATGGTGCGTCCTTTACATTTTCTCTGGTCTACCCCTTTAAGGCTACGGTGACATGCGTGCGTAGACATCACGTAAGCCCTTATCTCTGTCTTCAATTCAAGAACGTCTGATCATATACTAGAGATTTTAAGGTAGAGTTCAGTCACCATGGATGTACTAAGATTTTCAGGACATCTCCAACATCATAACAGAAGATGAAATTTTCCCGGTTCAGTATGTAGACTAGCTAGAAAGAAAGCCCCATTTTGTCTGCTATCATCAAGTGAATCATATACATGAATAACATATATATCATGCTGGAAGTTCCGAGCTCCCAGCTAAAGGGTATAAACGAAAAAAACAAATAACCCTTTCTTCAAATTCCCCGAAAGAATTTTTCGAATTGCTCGACACAGGAGCTTACTTGCACTTGACGAAGTTGTTTCCGCTGGCTCCGGTGTGCGTAATGGCACCGGCCTGGGCGCAAGAAGTGTTGATGACAACGCGGTCAGCTCCAGGAGAGCCTATCAATTATCAGTCTACGACAGTCCCCAATATCATCCAGGAACGACATACCGCCAGTGTAGAGCGCGCCGCTCGAGAGGATAGGGAACTCAAGGTAAGGTCCGCTGACCGCGAATGAGAATCCCTCACGGTTGTTGAACGTATGGGGGTAGTCGTTGCTGCCAACCTGGGTGCCAGCCTTGTAGTACGAGCATCCCTTCTGGGCGGCCGCGTTGACTGCAGCAGCGGAGTACACAACACTGCCGCAGGTAGCACCAGCGCGCTTGTCGAGCTCAGCAGGGAGCGCAACGGCGGAGGAGACGAGAAGCAAGAACGAAGCGATGTTGATTGAGCCGAACATTTTTGCGGTATTAGCGATGGAAAGAGAGTCGAAGCGATTAACGAATGATTCAAATCGACTGAAGCTGTTCAAATGGGTTCTCGAGTGCCTGCCGTGAGCTCAGCGCATGGAACCATCTCACCTATATACTCCTCAGGCCAACCTCTTGCTCTCATTTGGCAGAGTTTCGAAATGAGTACTGTGTACGAATTCGGTGAACACGCCGTACCCAACGAGAGTAATCTCAGGGCCAAACAAAGCTCCCCGCCAATCGCCAATCGAATTCGCCGATTAGTCGGCACGCTGCGAGATGATTGGCTCTCAAGAGGATCGCCGCGTAAGCGTATTCTCTAGGTGTCGGTGACCATGCATGATCGACGGAAACATGGTGCTAAATGGGCAGGTCTCGTCAGGGCCGGTCTACACGTGCGCAGCGTCCAAGAAATGTATCGATAAGGTTGGTCGGCACTGGTGAGACGCGGCGCCTTGTCCAGGTAGACGGTGCGGCGCTTGGACGGATTAGGAAGGCTGCGATAACCACTGAGAGGTGCGCGACTCGCTGCGTGGTAGAGATATCCGGACGGCTGGAGGGTGTGGTACAGTTTTGTCTGTACGTTCATCGGGAGTCGCCTGTATACACCCTTGACGGAGATTTGTATCTATCGCGCATAAAGGAAAGGACGGAAGAATTATGCTTACAGCGGTGTACAGTGATAGACAAAGGGAAGGTGGTTCAAAATAGCAATGCGGGGCATTTGGGGTCCGTTGGATATTGTGGAGAATTCAATGGGTGCTCGCTCTCCTTTCCTCCGATGATTCTGGTGTGGCCGAAACTCGGAGATGGCGGAGCGGTACGCTGCATGTCTTTTCACTGTCCTTCCTCACTTTCGACCCCCAACGAGGACATTGTTGTTGCTGTTCGATACACAGAAATGTAAACCATTATAATCGCATGCGGCCTCATCTGGCGCTTTTATGGCGCGATTTACTTTGTCGTTATTGAATTGACCTGCTGGGGTACATGGACCTAGGCTTGTGGATGGGCCTTTCTCCAATCGCCATTCCGGTGGCTTCCGGGCGTCTGCTTGACCATAGGTGGACATATACCGTATCTTGGCTTTGTATCGGAGAGTGCCGTGCAGTATCGGTGATTGTGGTCTCCCTGATTGACCACACTAACACTGCGAGGAGGGATAGCGTAGCAGGACTGATTATGGCCAGACGGAGAACGGCTTTTAGTATGAGAGACATTGATCTCGTCTCGAAGTTAGGTGGGTGCACCAAATCTCAACTTCTGGTTCGAACAAGGTTCGGACGATTTGAGCGGTATCCAAGGTAATAGTGTTCTCGATGTAATCTGATCAGTCGGAGCGTGCTCAATGCGGGTGTCCATATCATTATTCAGGGTCTGCTCAGCCAGCCCATATCCATTGCTCATCTATCTCTTTCTTTAGCTGGCTCATTTATCGCTCAGCCATTGGCCCAATGGCCAACATTGCCAATGGCGTCTATTCCAGGTACCGTAATACCGTTCTTTATGGCAATGACGGGATGTTGTCTTGGATTATGATTCCTAGGCGTACAAAACGACAAGGGAGATTGGCCATTTCACTACTTATCCTAGAAGATGTAGAGAGTAAGACAATGCGAACGGGCAGTCTTTTCCAACTTTGTACCTTTATGTTAGGGAGGTATATGACATAATTGGATCGAAAACTAATTAGAAAAAGGAGTCTACCAGCTGCGTGAGACACGGCGAATACGCAAAGTATTTTCACCATACTTCAGTATCGAAGTATCTGACCAGTCTCAGCGGGTACGAGCCACGCTAGTGAGAGGTTTCTCTGTGGGCGGCCTTGGCCATATTACCGGTCCAGGTGGGTAACTTCAACCTCGTTTGCTTGCTAGCAGACGTTGGATACCGCCTCTGACCTGGGACATTGATATATGTGAGCTCGTTGATGTGACATTGTATCATACTGGTCCTTTCGTAGTTAGTCTTGTGTTTGAGGTCCTCACACATAGCATCGGCACAGACGCGACTCAGAAGTGGATGCCATGTTTCGTTTCCTGTGTCGTTATTGCTGATAATGAATGAATCCAGTAGATCTGATATCGTTCATCCATGAGCCATTTGGGAATTGAATTCACCCTAAAGGAAGACACTGAGCGTCGTGGTAATGGAGAGACATGACGTCAGAGAGTGGGGCCGTCTCAACCACCCGAAGAGTCGTCGATTTGCCCGTCTGCAACGTCCATGGCGATTGTATCGACGTGGCATTCAATATGCCAGAGTTTCGAGAATGTTCTCGAAGTAGGATTTCTTGGCTCGTGAAGTGTCGCGGCGCGGTGACATCAGCCGTGGTGTGAGAAGCAGACGGCAGAACAGCCAGGAACGCCCTGGTCGCACTAGCCAATCACAGGGCACCTGCCGATGTGCGAATTACAACCACATGGAATTACCTCGAAAACACCACAATCACACCGAGAGGTTGCCTGCTACCGCGCCGCTGTTACCTTTACCCTTGCTTCAAAATCGCGTCGCCTCCACGAAACGCCCCTGATACCGCACACCATCTTGCGTTGGCCTCAACATGGCCGCCCGTACGCTCCATGGCTCCTGCGCATGCGGTCGCAACCGCTACGTCGTTGAGATGCCCAAGTCGCAAACGCAGCTGGCTGAGCTGAGATATGATAACACTTCAGCTTCTCGTAAGTTGTCACCACCGGAAATTGCCTTGCTTGGTTTCTGGCAACGCGTCGTCTCGCGCGAACGCCATCACGCTGCCCCTCTTCCGTAGCTCTGCGCAACGTCTGACACCCACACAGGACACCATTCGGCAAGTCCACTTACACTTTGGCTACGTGTACCCCTCGTTTGGTACACCAGCGCCACCTTCGCACAGTTCCCCGACGAGGACCGAACAAGCATCCAACGTACCTTCGTTTCGCCCTTCGCCTCCGATTCGCGCCGTCAATTCTGTGGATACTGTGGCACGCAGCTTACATCATGGCACGAGCGGACAAGGGAGGACGCCGAGCACATCTGTCTCACCGTTGGCAGCTTGCTGGATGAAGACCAGGCTCTTCTCGGGGAGCTGGGCTTCCTACCCGGCGGGGAGAGCAGTGATGAAGATACGAGTGGTCACGCTGGACCCTCCCGGTCAACGCAGAGCGTAGCTCGCGCTGAGCAACATCTACGAGGTACACCGTGGTTCGAAGAGATGGTCAAGCAGACGCCGCTGGGCCACTTCAAGCAGCAGCGGGGCGGCCACACTTCTCACAATGGCAGCGTCAAGGTAGAATGGGAAGTAGTAGAATGGACCGAGGGTGACGATGCCGACGACGAAGGGACGACGCCGGCAAAGAGAAAGATCGCGCAGCTGGAAGAAGATGGGGATGACACCGAGATGCGGACCGCGTAAGTTCCGTTTATTTGAGTGGAACTTCAGGGTCTTAGACGGAACGCTCACGCTTTATGGGAAAAGGGAAAGATTGAAGGTAATGAGGATGAGCGGCTTCGGATAATAATCGCTCGTCATGGCGCGGCGCAATCGTGACGGTTCGGCTTTGGAAAGAAAAATGATTTTGTGCTATTGCAACGACCTCCCTGTATGTATCATAGCCAAGACACGAAATCATAGCGTCAGGGCGTTTATGGGGGCTGGAAACCGTTTGCTGGTTATGCATGTATGGAGCAGTATGGACGTGGAGCAGTATTTCACCATGCTGAAATTGAATATCGACCTGTCAAAACTGTCAGGGCTGTCACTGGCTGCCGGCCCACATGGTCCAATCTCCACTCCCTGCTAATGCAACGCCGTTGGCCCCCATTTAGCGCGCAGAACCGCGAATTGGATTAGACGAAGCAGAGAACACCGCTTTCGAAGATGGGTGCATGGCTAGTGCAATACTGATGCCTGGTGGTCGCTCCTTCGCTCGCCACGGTGTTGCGCTTTCCTCACCTGAGCGCTCCTGTCCGGTAGTGGCAACTGCGATCTCTCCTAACCCTAACTGCAATCCCACAGCAATTATTTCCCACACTTTTACTTCATCCCTGAGGTTTGTAGTGACGCCTCGCTCTCAGGGTGGCCACTTCTACGCCGCTGCGGTGGTCAAATGAGACTGTGTAGGGGCAGATCATAGGTAACTAGATACATCGTATGAGGTATGTATCAGCGAAGTGACGCCATATTTTAAATGTTCGATAAATCCTCCTCATATATAGCCACGCTACCGAGACCCATGTACCGAATGGGTCCGGAGAATCTGGCCAATGGGATGGAAAGGGGTGAAGGAGGTGAAACTTGCCGAAAGGTGGTGATGCGGCGCAGTGCAGGTACATATGCAGGTGGCACGGCTGCTTATGCTCGCTAACCAAAAGCCAGTGGATAATACATTTTGCGTGTCTGAATACTTGAAGAGCCGTCAGGCAATCCTTCAGCAGGAGCAGGAGTGCGTCTTTTTCATGGCTGGGATTCGGCTCGTTCTTTGCGCGCAACAGTTCGCATCTCCTCGACAGGAACGGTCCTGCGCTTCAATCTAATGAAATGCGATTCCTAGCCCTATACATATGTCTTACCAGCCTTGTGGGTTACATCGCGGCTGAAATCGACCCAATCATCGTCAAAGGCACGCATTTATTTTACAAGACCAATGGCACGGCCTTCTTTGTATGTACATGTCTTTCGCTTGAGTACAGATTAGAGTTAATGTCAATGTTCAGGCTCGCGGAATAGTGTATGCGCCCTTCAATCTCGACCCGTCCGACGCCTACGCCTCGACGCTCGATAGCCTCGCGGACGGTGCAGCTTGTCGCAGAGATATACCCTACCTATCTTCTCTAGGCGCCAATGTGGTCATCATCACGGGTATTGATCATGATCGGGATCATAAGGAGTGTATGAATGCGTTCGCCGACGCCGGGATATACGCCCTAGTCAAATTGTTCGATGATCCCAAGGTACCATACTACGACCAGGACGCTTCCAGCCTGAGGGCCAGCATGATCGACTCCATTGCCGAGTTCCCAAACCTTCTCGGGCTGAGGATCATCGTGGATGAAAATGACCCACCCGCATCGATGCCTTTTTACCGGGCAGCTACTCGAGACATGCGTGCATACATGAAAAAGAAGAAGTATCGAAATATACCAGTCTTCTTTACTTTGTTATCGGAACCAGCCGGGTTTCCCGACATACCTGACCGAGCACCAAACGACAACATCGACTACTTTTGGTGCCACGATGATGCTCCGGATGTCTTGGCTTTCTGGACGCAACATCCCGATGGACCTTCAGCTTGCTGGACAAGAGAAGGGGTGCGTTCGGCGGTCAGCTTCTTCGAGGATTACAGCATACCGATGGTCTATGATAAGATTTACTGCCAGTGGAATAGGACTGGAGACGATGATCGTACATTCGACTTTATTTCGGAGGCTTATACATCCAACGCGAAGGAAGTGCTGAGTGGTAGCTTGGTGGCTCGTTACTATGATGTTACGAAGAGCAACATCACTATCAGTGAGTACCGTGACTCTCGAGATTTATAACATATGACTTACCACGACTGCAGGCCTTGTGGATATGGATCTTAATTCTTCCATATCGTCGGAAGACGTGGATGTCAAGCCACTGCCAGGCTTCTCTGCACTATCTTCAGAGTTTGCAAAGGCCACGCCCACGTTCGCAATGGCAAAGGATCACAACCCTACCATCGTTCCGAGGTCGTGTCCATTGAACAGTCCATGGAATTTCCCAGACGTACTCCCCCAGCGACCATACGAACCCCTCTGCTCATGCATGGTATCGGAAGTCAAATGCAGAGCCAAACCAGACGCCTTCAAAGACAAAGATCTCGCATTATTTCAAAGCACAATCGCAAAGCTGTGCAACCAGATGCCCGCAGATGATTGCGTGGGGATCGAAGCAAACAGCTCCGTAGGCCTCTTCGGCGGCTTCAGGTACGCATCGCCCGATTCGACCCTTCCTACCCCTTTCTAACATCACGCAAAGCTCATGCAATCGCACGACCGTATACTCATGGGTAGCCGACCGCTACTACGCCCGCTTCGGCGAATGCGACAATAACAGCACCTTAGAGCTTGTAAATACCACCTCACCCCGGAGCGATAATTGTTCCTTCCTCCTTGACCAAGTAGGCAAGAACGGCGAAAAGCAGCTGAAAAATTTGCTGGCTTCCGACATTGAGCCAGATGTCCAGCAACCTGGGTCGAATAACACGGATTCCCAGCACTCGAACCCAGGTGGTGCAGATAACGCCAACTCGGGATCAAGCAAGATGTCTATCGGGGCATGGGTCGGGGTCGGCGTTGGCATCTTGGTGGCTATTTTGCTGCTCTCGATTGCGGCGTGTCTTTTGCTGCGGCAGAGGAAGAAGAGGAATGCAGAGTCTGAGATGGCTATGAGGAAGGAGCTCCTGGAGGTGGTTCAAATGGGGGATAATAGTAACAGCAGCAGCCCTGTGAAAAGTCTGCCAGATGATTTGCCTGAGCTAATGGGGGATACACGGCATGAGCTAACGGGTGTCTCACGGCCGCCTGAGTTAATGGGTGCTCCACGGTCTGAGCTGATGGGCGTAACGCGGCATGAGATGTAGGCTTGGGAACGCGTTGAGTGGCTGTATATATACGTGTATAATACTATGTGCATGCTTACTTTGGGCCTGGCCATCTGGCCATCTCGATGAGACAGGCCTGTCCCCTAATCGCCGTAAACAAAGTCTACTTATCCACCAAAATACGAGATGGCACACTACGTCTTACTCGTTCCTCTCACAGCTGTGTTATACGACTGCTGCTTGGTTAGGCTGTTATACATATCTGTACGTATATATATGCGAGAGGGAGCTGGGCTTCTCTCGAAATAGCGTCCCGGCGCCACACCTAAATATACATACGTGCACCCCCTCCAATAGGAATCGCATCGTATTGCATCTTTGCACTCGGGCATACAGAACCCTACCCTGCATACACGCAGTGTATGTATGCATGACCTTGAGCCTATTTTTCCCCTGGCCGTATGTAAAAGGTTCCCATCTGAAACGAACGGCAAACGTTCCACGGCATCCATCCGACACACTCAATACCCACAAGTCACTACATACATACATACATACTTACCTGAGCATCACAATCACAATTCCCTCGCCACCCCCGCGCCGCCGTCCCAAACTATCGATTCTGCAATCCTAAGCAACAGTCATCGTCGCCAACAACACCCAGACGTCGTATTAGCGTTATCTAGCTCCGCTCCTGACGATCAGAGCTCGCTAGAAGCGACGAGGCGACGAGGCTCCCACGGGAGGCGCGGCGATAGGCTTGCCGCCGAACCCTCAACCGAACTGGGGCTCCGACGCCACTGGGGCACCGCCGACTACCACGACCACCTCCGCTAGACTGCCTACCTACCTACCGGTACCATCCCACCAACCAACCAGCCAAGCATCCCCCAGCGATCGTTCCACCTCTCCTATTTCTAGCTCGCGCTGGGTGTTGCCAAGAGGGAGGTTTTTCCTGCAGCTTGTATCATGTATATCCTAGCGATGTTTCAGGCGTAGCAGCCGTCGCCGGCGCAGCGCATTCTCCCTTGCCCCTTGCATTCGCTCTGCACGCCGTCCGTATGTATCAGTGTATGTATCTCTCCCATGCGTGGCCCCACAACGCGCATGACGCAGCGGTCCTTTTCCCAGCCTGACACCTCGTGGGAGAGGGGCCTCGAAGGGGACCGGGGGGGGGGGGGGGGGGTGCGTGAAAAAGTCTAATCCGCGACTTAAGAGCTGCGTAAGCCTTCGTCACGGCGGCACGCCAACTTAATTCTCCCCTTTTCTGTTTCTCTCTCTCGCTGTCGTTGGTTGTGCCTGCTGTGACGCGGTGCCGCGAGTTGGGTTGCGTTGTTGCTGTTGAGTATCGTTTCCGTGGTTGACGTACATCCCGGGCGATAGTTTGTATCGATATATATATATATATACTGTATATATACAAGTACGGGTATTGTTTGTCTTGAAACAGGTACCACGGCGACTTTCTGGAACCGGCTCTGGACGTGTGTTTGCTTGCCTTGCTCGACGAGAGGGCTCTGTTAAGAAGAGGGCTGGACGAGGTTGCCACATCCGGACGCGTTCGTTGTTCGGGTCTACCTTTACCTTGGGTATCCATCAGTCTTTCGTTTTTATTCCTTGGGAAGAGCAGCAATTTACATACGTCGCCAATTTGGTTATCTGAACATCGTTAATTGACACGGTATGATTTTCAAGAGGATATTGGCTGCGGCGCTGGCGTGCGGGTTGGCGGTGGGAGCTCCTGCGTAAGTTATTTTCTTGGTGTCACGGAGATGTAACATGCGGAAAAAAAATCGTATATTCCTAGAGGGGAAAGGGAAAGAGCAGCAACAACTATGGGACTTGGGATCAATCTCATTACAAACAGCTGACACCACACAGATCCAAGCGCAGCGTAGCATTCGCATGGGGCTCGGAAAAAGTCCGCGGCGTCAACATCGGCGGGTGGTTAGTTCTCGAGCCGTACGTCCACCCCTTCCCCCCAATATACACACACTACGTATACGCATCTACCATCTACCATGCTAACACCTCCCCCTCCAGCTGGATAACCCCCTCCCTCTTCGACTCCCTCGCCAACCCCTCCATCGTCGACGAATTCACCCTCTGCCAAACCCTCGGTCCCACCGCCGCCCTTTCCGTCTTAAAACCCCACTGGGACACCTGGACCACGTTCGCCGACTTCCAGAAGATCGCAGACTCGGGCTTCAACCTCGTGCGCATCCCCATCGGCTTCTGGGCCTACGATACCTTTGGGACGCCGTATGTCCAGGGCGCAGCGCCGTACCTGGATGCGGCCATCGACTGGGCGCGCGCGCTGGGCCTCAAGGTCATAATCGACCTGCACGGCGCGCCTGGATCCCAGAACGGGTTTGATAACTCGGGGCAGAGGCTTGCGAGCCCGACGTGGACGTCCGGAGATACGGTGGCGCAGACGCTCTCCGTGATCTCGACCATCGCGCAGAAATACGCTCAGCCCGCGTACCAGGACGTCGTGGTCGGCATCGAGGCGCTCAACGAGCCGCTCGTGCCCCGCCTCGACGAGCCCACCGTGCGCCAGTTCTACCGCGATGCGTATGGCAATGTGCGCGTCGTGTCGGATACCCCGATCGTGCTGCACGACGGGTTCCTGGCGACGAGCGCGTGGAACGGGTTTCTTACTCCGTCGGACGCCAACGCGCAGCACGTCGTCATGGATCACCACGAGTACCAGGTATTTGACTCTGGGCTTCTGGCGCTGTCGCCGGCGCAGCACGTGGAGCAGGTTTGCGCTGCGGGAGGCGCATACGCGGGGAGCGATAAGTGGAGTTTTGTGGGGGAGTGGACGGGCGCGATGACGGATTGCGCGCGGTATCTGAATGGGTTTGGCACGGGCGCGCGGTACGATGGGACGTTTACGGCGGCTGGTGCTGCGCCTTCGAGTAAGATTGGGGACTGCGGGTGGCAGGACGACATTGCGAACTGGAGCCAGGAGTATAAGGACCAGACGAGGCGGTATGTGGAGGCGCAGATTGCGGCGTTTGAGACGCGGAGTGGGGGGTGGATTTGGTGGAATTTCAAGACGGAAGGGGCGCACGAGTGGGATGCGTTTAAGCTGATTGATGAGGGTGTTTTCCCGCAGCCGATTGAGGAGAGGAAGTTTGAGGTTATGTGTTAAAGAGGGAGCTTTATTTCTGTGGGGGACTAAGGGTATACCCGGTGGGTGGTGTTTTTTGGCGTATGGGATTTGTTGGGATCTGGGGTGGTTAACGTATATAATGATCTGTGGGATATGCATTGCTGCAGCTGTTTGTTCAAGTCTTGCGATGTTGAGCGATGCAAAGAAACATGGTGCGTGGGGAGGTCGAGGCCGAACAGAGGTGTAACTTCACACAGCGCACATCCTCGAAGGAGTTCAGATGAAAAGATCATCCATAGGGATGGATTGGCGGAGGAGAATTCATATTATAATTCCTAACACCGATGGGTATCATCAACCTCTTCGTCTCTTTGTTCCAGTTGAATTGCTGTTCGCCCTCCTGGACTCATCGCCGCTCACAGGCACCTCATCATCGTTCATGTAGTCGCGACCCGCGCCGGGACTTCTTCGTCTGAACTGTCCTGCCCCGACGGCCACAATCTCATCCTCGCTATCGCTGGCTTCGATGTCGAGCAGCACAGGCATCCTGAATTCGCCAGGCTCGTGTTGAGTGTTGGACTTGACAGGGTCAATGGTGAGCACATCGACCTCCTCGTCCTCCTGATCCAGTCTCCGCTTGTGAAGCTCCTCCGCGGGCTGAATGTCGAATTCGTCCTCTTTCTCGATGTACTCCACGTTCTCTTCAACCTCGACGAAGTCTGGCGCGAGGGCAGACCACCGCTGGGGCTGGAGAATTGACCACAGCCAGACACGGCCAGAGTCGACACCGATAGCGGCGACAAAGGGCCGGAACGGATGCCACTCCACAACTGACAATTCCTCCTTGGTGCCTTCCAAAATCTTAACGAGACTGCCCTGACCGCGCTCCCAGATGTAGACGTGGTGATTCATGTACGTTGTGGCTGCAACGTAGTCGCCAGCTGAACTAAAGGTGACGTGATTCCACGAAAGACGCTGGACCAAATCCTGGAACTTATGCTGCACCTTGAGCTCCAGCATGTCGAAGTCTAGTTTCGGATCGCTGAGATCAGGGAGGATAAAAGTGCGAATGATCCTGTCGCTGGAGTTAAGTACGACGTCCCGGCCGGACTGGGTCATGCGGATCAAGACTATGAGCGAGTTGGTGACGCGATACGAGTAGAGCAATTCGCAGGTCCTGGCGTCGATGATGTTCAGCCAGCCCTTGTTCGTGCCTGCCAGGATGTGTTCGGCGGAGGGTGTGAATACGGTGACGGTGGTCGTCTGCTTGGCATCCTGGGCAGCTTGCTTCTCGGTGGCGTTCTCTCGTTCGGTCTGGGAGCGGCGCGGGGCGGTGGGAAGCGTTTGTTTCTTGGGGACTTCGCTGGACATGTCGACCAGCACGGGCTGGTCTTCAAACAAGGCGGCGGCAAAGACCATGCTGCAGGTGGTCAGTTAATCATGTTGCAGGCCAGCTGAATTGCGTGGCATCATACTGGTTCTTCGGGTGCAGCTCCGCGATGAAGATGGCCGACTCGAAGCGGACGGTGCGCACACGCGAGCCGTCCTTGAGGTCCCAGAGGACGCACTTCCAGTCTTGGCCGGCGCTGAGCAGGAAGCGGTCGTTGGTGGACCAGCTCAGGGACTGGATCTGGCGCGTGTGGCCGCGCAGCTTGCGGGCGACGCCGTTGGTCTCCATGTCGAAGACCACGACGATGCCATCGTGCTGCGGGTGTTGCTGTCAGCGCATTGCAGCGGGGAAAGGGAAATTGAGGGCAGCGTACCCGTCCGGAGGCGAGCAGGTCGCCGCGGTGGCTGAAGCGGATGGACGTCGAGTGGCCGCTGCCTGCGGGGGTGAGTCAGTCGGGGCTGGTGGGAGGCGATGCAGCATGCATGGCGACGATAATAATAAATATCGGGCGCATGGCAGCAGCGGCAGCGGGGGAGAGACGCACGCAGACGGCCGGTGATGACCTCGGGGCAGTCCTGGGCGAGGACAAAGGGGTCAACCAGCGACAGGTTCATTGCAGGCGGCGCGGCGGGTCAAAGGGCTGCGCATCTTATCCTGCGGCTTGGGTGCGGCCGTGAGCGCGCGACGTGGTGGAGAGCGGCCTGGGTTCGATGGGGTCGCGCGTTGGCGCTAGTGGCCCGAAGCGGCATGGCGCGTATTGGCTCTTTGTCAACGCTCACCTCGCCGCCTGAGCGTCAGTCTCCTGCACACCCGCCCTCACCACCTCCACCCCATCAACCCCGACCGCTGTGGTGCCTGCGAGCGCGTCAAACAACTCGCCGCACCCGTCTGCGCTCCCGCCACTGCGCACCATCCGCGCGCTCGACCTCCCACGACCGCGCGCCCGCCGGGGACACCCAGACCCCCAGCCCTTTGTCCGCGGGGACGTATTTCTTCCACCGCATCCCGCCGCGCGCACCGGCGCATCAGCGACAGCATATCTACACGTCCGACTCCTTTCCACGCATATCTAGACCTCTCCAGCACCCCCGAGAGGCGCCAGCTGCGGCCTGCCCACCGCGGGCTTTCTCCCTCACCTACCGCCTGCCTTGGCGGCAACACCCGACGCGACCCTACGGACCATCCGCCGCGCTCTGTCGCAGTAGCCCGTAAACCACCGCAATTATGGCGCCCGGAGCCCCCGTCATCTCAAAATGCCCCCTGCGCACCATCAAGGAGATCCAGTTCGGCCTCTTCTCGCCCGAGGAGATCAAGGCCATGTCCGTTTGCCATGTCATCTACCCCGATACCTTCGACGATGAGAAGCAGCAGCCGTACCACCAGGGTCTTGGTGACCCCCGTCTCGGCAGCATCGACCGCGGCTACTCGTGTGCCACGTGCAAAGAGGACATGCAAACCTGCCCAGGTCACTTTGGCCACATCGAGCTGGCCATACCCGTGTTCCACGTCGGTCAGTACGCCTTAGCAGACGCGCTGATTGTCTACTGACGCACACAGGTTTTATCGTGAAGATCAAGAAGCTTCTCGAGACAGTTTGCCACAACTGTGGTCTGATCTTGGCTGACTTTGTAAGTCTTCCCCGGCGGGAGACGAGCTTGGCTGCCTGATGAGCTTCTCTAACTGATGTGATTACTAGACCCACCCTGATTGGCTCACCGCTGTCAAAATCAAGGACCCCAAGAAGCGCTTCGACATGATATGGCGACTGTCCAAGACGCGAAAGATGTGCGAGAACACACCAGCAGAGTCGGACCCTAAGAAGGCCCGACAGCCTCATGGTGGCTGTGGAAACCGGATGCCGGATGCTATTAGAAAAGAAGGTCTCAAATTGACTGCTTCCTACAAGCCTAAGAAGGACGAGGACGAGACCAAGGACCTCGACAAGAAACCCATCACACCACAGGATGCCCTCAACGTGTTCCGACACCTCAGCGACAACACGCTTGCTTTGCTCGGTTTGAATGTCGACTATGCCCGCCCCGAGTGGATGGTTCTGACCGTGCTCCCTGTTCCCCCACCGCCAGTTCGGCCTAGTATCTCCGTCGACGGCACAGGCCAAGGTGCCCGCGGAGAGGACGATTTGACATACAAGCTGGCCGATCTCATTCGCGCCAACAGCAACGTGAAGAAGTCTCACGCCGAAGGTGCTGCTATGCACGCTATTCAAGAGTACGAGGCGCTGCTGCAATACCATGTGGCAACGTACATGGACAACGATGCAAACGGTGTACCTCAAGCTTTGCAGAAATCCGGTCGACCGCTAAAGACTATTCGTGGCCGCTTAAAGGGCAAGGAGGGCCGTCTACGAGGCAATTTGATGGGCAAGCGTGTCGATTTCTCGGCTCGTACCGTCATTACTGGTGATCCCAACCTGTCGCTAGACCAGGTTGGTGTACCACGCTCTATTGCTAGGACTTTGACATACCCCGAAACTGTCACCAAGTTCAACATTGGCAAGTTGTCGCAGCTGGTCCGCAATGGTCCCTCCAACCACCCGGGAGCCAACTTCGTCATCAAGTCGGACGGTGTGCGTCTCGACCTCAAGCACAACAAGAATTTGGGTGAACTGCAACTGGCTTACGGGTGGAAAGTCGAGCGTCACATTGACGATGACGATGTCATCATCTTCAACCGACAACCTTCCCTGCACAAAGAATCTATGATGGGTCATCGTGTCAAGGTCATGCCGTACTCGACCTTCCGCCTCAACTTGTCCGTCACATCTCCCTACAACGCCGATTTCGACGGTGACGAAATGAACTTGCACGTCCCCCAGAGCGACGAAACCCGTTCTGAGGTTAGGAATCTGTGCATGGTTCCTCTGCAGATTGTGTCTCCTCAGTCCAACAAGCCCCTCATGGGTATCGTGCAGGACACCCTTTGCGGTATCTTCAAGATGACACATACAGACGTCTTCTTGACGAAAGAGCAAGTTATGCCCCTCATGATGTGGGTGCCTAACTGGGATGGTCTGCTTCCGCCACCGGCAATTCTTCGCCCGAAGCCTCGCTGGACTGGTAAGCAGATTGTCAGCTATGCTCTGAAGGAGGACCTCAATATCGCCCAGGGTAGCGATTCTGCAGACGACAAGTTCAGCGATTTCACCGGCAAATCAGTGGTTATTCACGGCGGTGAGATCGTATTGGGTCAAATCATCAAAAAGCAAGTGGGCGCCTCCGCTGGCGGTGTTGTCCACATTGTCTACAACGAACACGGCCCCCAGGCTGCAGTTGATTTCTTCAACGCTGCGCAGCGTATTGTTGCGTACTGGTTCCTACACAACGGTTTCAGTATTGGTGTTGGTGACGCTGTCCCCAACCCAGCAACCTCTGAGAAGATTGTGGAAGTCGTGGAAAAGGCCAAGGCTGAAGTCGCAGAGACTTTGAGACTCGCTGAAACCGATCAACTGGAGCCGAATCCCGGTACGACACTTCGAGGTACCTTCGAACAGAAGGCCATGAAGGCGCTTAACGAAGGACGTGAAGGTGGAGGTACGGCAGCCAAGGACAACCTGAAACCGTTCAACAATGTCGTCCAGACCGTTACTTCTGGTTCCAAGGGTTCCAACGTCAATATCGCGCAGATGGTGTCTCTTGTCGGACAACAGGCTGTTGAAGGTGCTCGTATTCCTTTCGGTTTCAAGTATCGCACCCTTCCTCATTTCACCAAGGACGATTATTCTCCGGAATCAAGAGGATTTATCGAGAATTCTTATCTTCGTGGGCTCACCCCGACCGAGTTCTTCTTCCACGCTATGGCCGGTCGTGAGGGTCTTATTGATACTGCTGTCAAGACAGCCGAAACTGGTTACATTCAGCGTCGTTTGGTCAAGGCGCTCGAAGACGTCATGGTCAAATATGACGGCACTGTCCGTAATTCTATGGGAGACATTGTCGAATTCGTTTACGGAGAAGACGGTCTTGATGGTGCCAAGGTCGAGAAGCAGACTATTGACACTGTGCCACTCTCGAGGAAGAAGTTCGAAGACAATTACAGGACGGATGTCATGAGCGACAGGCTACCCATCTCTCCCGAAGTGCTCGAGTGCGCCAACGAGATTCAAGGCAGCATTGAAGTGAGCCAGTATCTGGAAGAGGAGTGGGCGGCCCTCAATGAGGACCGTGAATTCCTACGACAGAGCATGAGGACTGGAAAGCCTTCTGATAAGAAGGAAGTGCACCTTCCGCTCAAGGTCGATCGCATTGTCGAGAACGCTAAAGCGCGTTTTGCGATTAAGAATTCTCAACGAAGCGATCTGCATCCGATTGACGTTGTTAAGGGTGTTCGCGATTTGCTTGATAAGCTTGTTGTGATCCGAGGCGATGATCCGCTCTCTATTGAGGCCCAAAAGAGTGCTACCATCCTCTTCAAGTGTTTGCTGCGGTCGCGATTGGCCTTCAAGCGCTTGGTCACTCAGGACCACCTCAACAAGCTTGCTTTCGAACATATCATCGGCGAGATTGCGGATCGATTCTTGCGATCTGCTGTCCACCCGGGTGAAATGGTCGGTGTCATTGCCGCCCAATCTATTGGAGAGCCTGCAACGCAGATGACTTTGAACACTTTCCACTTTACTGGTGTGTCCTCTAAGAACGTTACACTTGGTGTGCCTCGTCTCAAAGAAATTCTCAACATTGCAGCCAACATCAAGACGCCTAGTATGCTTATCATGCAAAACAAAGACTCTTCTTCTCGAGATGCAGCGAAGGAACTTCGAAGCCGTATTGAACATACAACTCTCCGCTCGTTGACGCACTCGATCGAACTGTACTACGATCCTGATCCTAGAGCAACATTGATCGAAGCTGATGAGGATTTGGTCGAAGCGGCCTTCCTTTTTGGTGATGAAGATACTTCCAACCACTCTAAGTGGCTGCTTCGCATAGTGCTCGATCGTGCCCATCTTCTCGACAAGAACTTGAACATTAATGAAGTTGCTGCTAGGATAACAGAAGAGTTTGCACCAAATATTGCTGTTATTACTGCAGATGAGAACGCAGATGAACAGGTACTTCGTGTACGTTTCAAGTGGGATCAGCACCTTAGAAAGGAGGACGACGACGAAGAAGATCGAGACGAGCGCTGGATGCGCAAGCTTGCTGTCCACTTGCTGGATGATGTGACGCTGCGCGGAGTAAAGGGCATTGAACGTGCCTTTATCCGTACCGAACAGTGCCTATACGAACAGGAGGATGGTTCTTTGCTGCTCAAGAAGGATGATGCACGATGTGAAGAATGGGTACTGGATACTACTGGTATTGCCATGTCTGATGTGCTTGGTGTGGAAGGCGTGGATACCACCCGAACATACTCGAACTCGTTCATCGAGGTGCTTGGAGTTCTTGGTATCGAGGCTGCCCGAGCTGGTTTGCTCAAGGAATTGTCCAACGTTCTGGAATTCGACGGTTCCTACGTCAACCACCGCCACATGGCTATCCTCGTCGATATCATGACTCAACGTGGTATGCTCATGGCTATCACACGTCATGGAATCAATCGTGGTGACACTGGTGCTCTCATGCGCTGCTCTTTCGAAGAGACGGTTGAGATTTTGCTCGAGGCTGCCGGCTACGGTGAGCTTGACGATTGCCGAGGTGTTTCTGAAAACATTATGCTGGGTCAGCTCGCACCGATGGGAACTGGAGAATTTGAGGTCGTTATGGATGGCCAAATGTTGCTCACCATGGTTGAGGATAACTCTCGCATGCGTGGTGCTGCCACTGGCAACTTTTATGACAATGGCGCAGCTACTCCTTACGACCTGGGCTCTCCGACTTATGAGGGTGGCATGGCTGGCCCGTCATTCAGCGCGGAATTTTCACCCCTGGCCGCTCCGGAAGGAGGGTACGGCGGTATGACCGATTATCAGCCTCAGTATGGCGCAGATGGTTCTTTCAGCCCATGGGGTGGTGCTGCAAGCCCTGGTCCAGGTTCTATGAGCCCCTTCACCAGCAGTACCAGCCCTACATCACCATCGTTCTCTCCGTCGTCTCCGGGATACTCGCCAACGTCCCCCGGCATGGCCATCACCAGCCCACGCTTCGGGGCTACGTCTCCTGGCTACAACCCTACGAGCCCGTACTCACCTTCGTCGCCTCAATTCTCGCCCACGTCACCAGGTGGCTTCCAGTCTCCTACATCTCCTAGTTACTCGCCGACGTCCCCAGGCTACTCGCCCACTTCGCCACAGTGGAGTCCCACCTCGCCGGCGCAGGCCATGGGTCGTAAAGCGACATCACCTGGCAGCGGATGGAGCCCTACTTCTCCCCAGTACAGCCCGACGTCTCCGATGTACAGCCCGACGAGTCCGCAGTTCAATGGTAGCGATAGACGTTCGCCTGCTTCACCGACGTCGCCCTCGTATAGCCCGACGAGCCCGATGGGTCAGTACAGCCCGACATCGCCTCGAGCTATCTCTCCCACCTCGCCGACTTCACCCAAGTACTCACCCACTTCGCCCAAGTACTCTCCGACGTAAGTTTGGTCATAGTTGTAACCTCCTTGTGCACAGAAAATCATACTAACATCTAAACAGGTCGCCCCAACAGTAAATTACACATTAGTGTTGATGTTATATGTAAGCAGGTTCTTGCCTCGCTTTGTACAAATATTTGTCTTTCTCGTTCTCTTTGAACCCAAAGGCTGACATCGGTGATGGGTAGCTCTGACCCGAAAACGTCTACCCTGCCCGTTCAAATTGTACTACGGCCGCTCTCCAGCTTCGTCACGGCGTCGGCGTACCTTTCGCTAGGCCCACGTCGCCACCAACACGTCGCGCTGAAGATCCCAGCTGGCCCTTTTCCCACTTATTTAATGTCTTGTTTCAAACGATGTATAACAAACGAGCGTCGCCTGTGCTTCGACAGCACAGCCGGCGCCGAAAACTAAAGCAAAAACATTTCCAGCTGTTTTTTTCTCTGTTTGATCCCAACTGGTTCCCGTCGAAAGCATTTACACAGAGCACCACCACCATTTCCCCGGGGTTCAGGGCGTTACCTGTTTTAATCCTCTGTTTTTTTATTAACTCTGTTTGGGTATCCGATGATTATTTGAACGATGGAGGGGTCGTCATGGCACGCCCTACTGACTGGCTGACTGACTGCAACAAAATGCGAGGCGTTTCGGGGCATGTGGGGAGGGCCGTTTTTTTTTGGCTTTGCGACATGCACATGGAGACTGGTTTCAGTGTTTCTGCGTTACTAGAATTAGCTGCTGTGGCCCGCTAAATTGCGCTTGGGGCCGGCCTTGTGAGGAGGGGGATCGATCGATCGGGGTTTACCAGAATATTTCTGGCGGGGGCGTGGGAGTGATACCTGTAGTGTGTGAGGCGGTGAGACGAAAAGTGGTGAACGGAACGGAACGGTACAGATAATATCGAAATTGACAAATTGTTTGTCGCATTTGTGGGCATTTTGAAAGTGATGTTGCGGTTTCATGTGACGACTTGCTTGAAGTCTTCATGCTGCGGTCTGTCGAATAGCGAGAATAGCCTGGCTTTTTAACAGGAATGATTAGTCTTGGTCATGTCATGCATTGCATAGTGACAGATGCCAATAACTTTACGCACAGGATCCCGAAGAAAGAAAAGCATGCTGAAGTGGTCACACCCATGAATTTTGACCCGTCGTGAGTGTAGGAACTGGCCTATTCAAAGCTCATCTGGTGAAATCGAGTGAACGCGTTTTAGTGGCGCATCGGAGAGGTAAAAGGTAGCTCTTGTGGATTGTGCAAGCACTTCTTCTTGTCTATTAGTCTGGCCCGCATAGAGTCTATCGTGTGGATAGAGGCTTTTGCAAAGATTTGTGATTTGTGGAACATGACGGCTTATGCGTCGGGTATCATTACAAGAACCATACATGCATCATTGCGCCGAGAAAACCCAGCCAGCCGGTAGCAATCTAAAATCTCGACGAGAACTCCCCATCCTTCGGCTCCGTCCGCTCGAAGCCAAGAAGCTGCACAAAGTCGAAAGCTCGCGGATACAGATACTGTATGCACACAGGATTGTGGCCTTCGCTTTCCGTCGCCGATACCAGATACACGTGGGCCAAGCCCTCTGTGTCCTCGTACTCTAATGGCTCTTCCCACTCTTCCAGATTATCCATCATCATCATCACGGAGTCGATGACGTCTTCATCGACCACGATGCACGCGAGGAAGCGCGAGCTATTGTCTGGCTGCTCTTCGCCAGACTCGATCCATTGGACGAATCTCCTGCGCAAGCTTCAGCATCGCGCCAGCTACTTATACATACAGAGGGGCTTTTTCAGGACGAGTCTCGGAACAACTTACTCGCGTACTTGGTCGACGGTGGCGCCATCTAAGTCTGCGTCGGATTGCACCGCGTAGTCCACTCGGGGAAGTTGGTCTTTGTACCTATCATCCCGGCTAAGAGTTCGCTCCACGTTGGCTTTGAAGTAGGTCATGAAGCGGTCCCATTGTTCGTCGTTGCCGTATGTGGTGCGGTAGATACGGAAGCCGTACGGGTTGGTGGTATTAGAATGGTCGCCGAAATATAGTTTTCGACGCGAGGGCCCTACGCCGACGACTATGTGGCCTTTTCGCTCTGGCTGGGCTGCTTCATCGGGCGACTGGGTGGACTGACCTTGGATCTGGGGAGGCATGGGTATTGGATCTGGGGCTTGGGGGGAGTGGACATGGTTGCTTGTGATGGTGAGTGCGGGTGCCTGGTTTCTTCAATGCACGACTTCTTCTCGCCGGGACTGAGCTAAATAGAGGCTGTGTTTAGGTATGAAGCGGGCACTACGATCACGGAGAATCTGTCGGGGTACTGGGTTAGGCAAAGTCGATTCGGGCGGTGTTGTCTACTAGAATGCGTGGGGCTTGGGTATGTGCAATGGGGCGTGGGCAATGGGGCGGGGCTGTTCGCGCGTTCTGATTGGTTCAAGATCTCCGGATGACACCTCAGCCCCAAGTACTGAATGCACGCGCATTCAAGTACCCACCAATCTATTCGGTCTTGATCTGGATGGTCAGCGTAATACGCAAAATCTCTTAGCTTTGGAACAGCTGAGACACCAATTCTGCTTGTGCACTATGTTCTAACGGGCCTAGATATTATCTCTCGATACCCGGACATCCAGAGATACCAGTACTGGACGGAGCTTTCTAAATCGAAGGCTCGGTATAGAAGCCCACATAATACAGAAATATAAAAGAAGCATGTTGGAATATCTACCATCATATAGTGTCTCAACGTGCTAATGTGAATTAAAAGTTATGACTGTTCGGACTATCGGACTACGCCTTGGGGGCTGACTATTGGGCGTAACATTGGCACTTCTCGATATGTGATTGTGCACCCTGCAAATACCCTACCGTGCATCATGACACCCCGTTGTCCGGCGGCACAGTCTTGGTGGATACTGTGGTCATCGCCCTTGATTTTAAGATTTATATGAAAAGAGAGGCAGGACCAACTTATATCAGTGACTGCCATTGATCTGCTCATTACTCTGTGTAGTGTTTGATTCTCACCATAGTCGTTCTTTTTTTATTTATTCACTGGAATTCTTGCGTGGATCGCAACTACTACCATACTGTTTTTCTATCAATTTTTTGGTGTGAACTAAGCCTTCTACGCGGTTTTCCAGTATGCGCATATCATTTCTGAATGGAATTGTGCTGTCCCTGGGGTATATCGCGGTACTCAGCACACTTGCTTTTCCTTCTGTCGGGTATGTCTTTCGATATGTTGCTTTGTAGCTAATATGACTCACACGAATCAAGGCCGCAAGATGTTTCACAAAGAATTGAGGGTATTGGAAGTCACGATCTTGTTGGGTACCTAGAATCTCGCTCCCCAAGAGCCAGAGGCGGTTCAAGGCCAGGACGCTCACGTCCTAGCCGGCCATCTAAGAAGAAGACTCCTGCGAAAAAGAAAACATCCACCAAAAAGAAGACTGCCACTAAAAAGAAATCACCTGCCAGGAAGAAGACATCTACCAGAAAGAAGACTTCAGCTAGGAAGAAAGCACCTGCCAGGAAGAAGACCACTACCAGGAAGAAATCCCCCGTGAAAAAGCGCCCAACGAAGAAGCGCCCAACGAAGAAGCGCCCGACGAAGAAGCGCCCGACGAAGAAGCGCCCTACGAAGAAGCGCCCTACATCAAAGAAACCGACACCCACTCGGCCAGCACGACCTACAAGCGCAAAGCCTAAGTCGTCAGCTATCAAGCTACTCCCATTATCACTCCCTCCAAGACCCACCAAAGCAACCAATGTTTGTCTCTTATCTGGCATAGACTGTCATGCCGACTCCAAAAGGAGTGAGGTAAATTTGGATGTCATAGCCCAGCCGCCTCAACTACACTCCTTACAAAAACGAAGTCGAGGGTTTACAGTTCCTCTGAAGTCTGGAAAGCTCGAATTAACGGATAAGGATTACTATACATCGGGGCGACTGGAAAAAGGCGATGCTGGGGCCAGGTGGGATGAAGAGTGGGTCGATTACGTATCGCTTGGTTTGGATAACACCAAAGTTAAGCTATACAAGAAGAGACCGTTGAACTTGCAACAGCAACAAGGTTCGGAAAGAGATTATGTAACTGAACATATCCTTGAAGTAGGTGCCTCGAAGCCGGTCAATTCATTTAAAAGTGCTAAGATGTTGTAGCTTCAAAGCATGGCTCGATTCATTGAAGCACTTACCCAAACGATAAGCGAGGGAAATCCCTCACCGATCCCGTTAAGTGTCACTGTCGATGGTCAGTGGTTCACTGATTGGTGGAATAAAGATATTCAAACCGAAATCGACTCCCGCAAGCCGACCTTCAAGGGATACCAGAACAGCGCCGCTGCTGATCATAAGGACAAATCGATAAACGATATTATCTTTGAAGCCTTTGGATCGAAGCGTAATGTGGAAGATTTCCTCATTTGCGAAGATGGTATCAACGGTTTCAAAGCGAAGTTGTGGATGGATAAAGGCGTCTCTCAAGATTGGGAGAAGGACGCACCGAAAGCTGCTAAAGCTTTTATTCCCCCAGAGGATTATCTAAGTGTCATTCGTACCGTGAGTACTCTCGTTACTCCGCCTTTTCTCGGCATGACTAATTTACATAGACACTTGCGGTCTACCACTACATGGAGCTCTCGCAGGTACAGAAGAAGCTGCATTCCAGTATTGAGAACGTCAGAACTGAGCTCGGAAACATTCCGCATTTGACCAATAATCAGCTTCCCAAAACGATCCAGGGCAATGACGTAGATCTTGCGGCTCTTTGGATAGAATTCATGGACAAGCAGCTCGCCAGATTCGTGCAGAAAGGAAAAGATGTGCTAAATGATATGATTACACTAGGTTTGAAAGAGTTTAAAGCAGAGCTAGTGATCATGGAAACGTGGCTAAAGAAAATGTCCACGTCCTTGCCTGATGCTGTCAAGAAGAAACACAACGATGCTGTTAATAAACATACGCTTGCGGTACAGGCGCTGAAAGGCAAAGAGAAAACGAGGGACATTGATCTCAAAAAGTACAATGATGAGCTGGATAAAATTGAGAAAAAGTTCAACAATGTCAAAGCTGACATTGACAAAGAAAAAGAAAAAGCCTGGTACACCATACAAGGCAGCACAGAGGCAACTGACAAACGCAAAAGCGGCAGTCACGCGTGCGGAGAAGGCAGTCGGTGTTGCTCGGCGCGATGCTCTGGAACATGATAAAGCCGGCCTCCCGAAACAGATTAGAGATTGGAAAGCTTTCATTGCACAGTTGGAAAAGTACAAGACCGAAAGCAGATCGATCAAGGTCTTGAGGGCGCAGTGAGGGGATTATCTTTGGGCTCTCAATCTTATTGCTATCAAGAGAAATATGTAAGTCTCGATGTCAGTTACTACAGTAAATAGATTGCAAACGTTTTTCTTCTGGGTGTAAAACACAATAATTATTTTTACTCGAGAGCCTAAATCTATAAACAATTATCAGTATACTATCCTATCAGAGCAACATAGTCATTAGATATCTATAGACTGGAATTGCACGAGCTAGAGTAAAGCTTTCTGAACAAAAAATATTTCGTCGTGTTTACATTTACAAGAGACTCGGGAACCTTGAAGACAGGATTGGACAGAACTCTGATTGCTGGAAAATCCAACATTTCGCAAACCCAGGAAATGATGGGCTTGTTCTATGAGCTCACGCTGATATAAGCTCCATTCAAAAGAGAATAGCAACCAAATAGATTATGGTAGAATAGTAGATTAGAAAGCTCAGTAAGCTACTGATTCTATTGTCTGGTTGGATCGATTACATAATTACTTATTAATAGTTAACCTAAGCCCCATAGTAGTAATTATTACAAATGTTCTCTCCAAGAGTTCTTTAGATATTTTAGCAGGACTCTTTAAACTCCGTTCAAGCCTCGGTGAACGTAGGGGATGATCAGGGTTTATCGAGCTACCAGCTCGTTTAATACCACGCTTTTAAGATAGTACAAGAGAGCCAACTAGAAACACGAAACAGGAAACAAGAGACCTCAATTAGCTATCGCCGATCATTATTCCCAATCTGTTCTCTACTCTGATAATTTATCGCGTAAGAACCGAGCGGTTCTGGAATTTTACTATCGAGAAGGGATGCATCCCATACGATTAAACTGTATATGCATAATACCATGTTGAATGAAGGCTAATTCTTGCGTATCGGGGATATACCGCTTACGTACGAGAACTGTTTGGGCTTCCAAGTTCAGCCAAGAGGATCTCACACAGGGTACCAACGTGGTCTGTCCATAGGATCAATATCCGTGAGATCCCTGCTAGATACGAGTTCGATAAAAGTATCAGAGCTCACGGAGGTGACACTTCATTGCCCGTATCGCGGGTCATTCGATAACAACGCCTAGACATTCTTGGTACTCTATGCGTGAGCCTTTCCATCCATGACCGAAAACTCAGTTCCGTCCAGGTGTCGCCTAATCCAAAGATCTTATATCCATATCTGTCCGTTGCTGATTGCTATATTTATTTAACTTATATCATAGCTCATCCACAGAACACACTGGTAGGTGATGTAGAATCTTTATTGTAGCGATGAAACCTACAGGGAAAAAGTAGAGCGTAAAGCACCTTTTGCTTATTCCATCGCGATTCCGATAGGATTTATTGAATGAGGATGAAGGAGCTTCAACAGTGAGTCAGGCTCTAGGCAGAAGGTATTGCCGACCGCTAACAGGAATTAGGTTTAGAATTTGAACGTTCTTACTTTTTTATCTTACATTATACGGGAAACTTCCTGTTTAGTAGATTCGTATTACGCTCAAATTCAGCCACAACATTCCTTCATTCACTCGCGTACGGATCTATCGGCGCGATATGAGTCGACGCGAGTCCTTATAAAGCGATTGAGTATTCACCTGTATAGTTCAAACGCATCAGCACCAACCTACGAGCTCGGCTAATAAAGTTCAAAATGCAGCTCTCTGTTTTCTCCTCGCTTGCTCTTTTCTTTGGTGTAAGCCTCGGGAGTGTTATTCCTGCGAAGGACATCAACCATGCCGAAATATTCGCTGCCAACGTAACCTCTCCAGGGAACGGCGGAATTTCAGCGCAAAGGAATGGCAATTTTGTCATAGTAAACCAGTGCTACTACGATGTATACGTTTGGTAAGACTGCTAACTATGATGAGACGAACGTAAACTGACAGTATTCAGGGAAGCATGGAATAACTATCAGTCAAACATGTTCGTTATAAAGGCTCGATCGCCCTTTCGAAAAGAGTTCGTCACATCCTATGCGGGATGCACGAACAATTGTGGTGTTACGTACAAAGTCACGAAAACACCAAACATCGCAGGTGGGCAAGGAGGTAATCAGGTTCAGTTCGAATACAGCTCCAGAGATGGCATATTGTACTATGACATCTCTTTTGTGGATTGTGCGAAGAACCTTGGCTATCGTACGGGAGATGCAAGCAACTGCCCTGCATGGGATCAAGGAATCCGCATCGATGGCCAGGCTGGGTTTGGTTGCAGGACTATGGAATGTCGCGCTAGAGATATGTGCATGTGAGTATTTTAACTTTACAACACCGTACACTCTGTGTCTAATAAATTCTGCAGTGGCGATGGCACAGGCGCGTACTACATTGATCAACCGGCGATCAAATGGGGACTTGGAGAGCCCGTTGGAACCTGTCCTACGCTCTCCATGGAGGTATATAACCGCCTCTGCGCTTCCAACCCAGATCTCTGAGCTGAGAAGACCAACTTCACGGATATGGATCTGGCGATTCCAAGAACTAATAGTCACGTGATTTCATAATGGGCTGAATCGGGGAATAGAAGGATTGGAATTCAGAGCGCATGAGTCTGCTACGTTCCTTCGGTGTAAACAGTGAAGAGCCATTGCAATAGGAATTCGCGTGTATATAGTTTCACAAATCCACTCAGCACTCAAGACCATCTAGGCTTTACTCCTCCAAAAAGCTCAAACCCGCGCTCTGCCGCCAGTCCAGACAGTATGCTTTCCAATGTTCGTGTAAGGGTAGCTCTTAGCACCGTAGATGAAAAACCGAAGCGCCGGGTCGTTCGAGTCGTAAAGACCTGGAATCTTGACCAGTGGGCCTGGCTTGCCTTGACCGCCACCCGTAACCTCGATCTGTGCGCACTCGTAGTAGAACTCAGTATCGCCACTCTGAGCACCATGAATAGCAATGTGTTCGATGCGAACAAGGTACTGTCCAGCTGGGGTATCCTTAGGGATCGTGAACTGCACCCTAGCCTTATCCCACGTGCACCAATCCGTGTCCGAAAGGCCGCCGTTGGGACCACGGCAGATTATCTCCTGGTGCACCTTGAACCAATCGCCGTCTCCTTTATATTGGCGAACATCACCAGGGGCCTTTGACATGTGGATCGTCAATGGGCCTGGGTGTTTCATCGTGGCGTAGTACCACAGCTCAAAGCCGAGAGTGTCGCCGGCAGCAAGTTTGGCGACCTTTGTCTTTCCCGCGTTTGCAAACGACCCTGAGTTGCAGCGGAAATCATCGCTAGGCTGCAAAAACTGCTTGGTAGGCATGATGCCGTTGCTGTTCTCGCGGATGTACTCCCAGTCTCCTGAGAGTTTGCCACCGACGATGACCTTGCTGAATCGATAATGCGCCTGAGCGAGATCCGCCAGGGAGAGACCGAAAATGGCCAGAGTTCCAAAGTTGAAAATCATCTTGCTTTATCTAAAAGTATTCGCTGGTTGGAGCAAAACAAAGTGTTGAAAGAATGCTACCTCTGGGATAAGAAGTGAACAATACGAGATCTCAATGCCATTTTATATCCGAATACATGTCTGCTCTTCTAGCGTTGAATACATTCAACCATCTTGTTGTTGCATAACACTGATTTAATATTTTCCGATATTGATTAAACTGTAACATCCATGGTACCTTAGCCGAGACTGTAACCGAGATCCTATCTTGATCGATTGCCGACGACAACTCGTCCCGGGTAATTATAAACAAAGACTAAGACAGCTGCTATAGCGAAGATACGCTAAGAAGAAAGCGGGCTTCAAATGAAAGCGCCTTGACTTTGCACATTGGCAGCTTGGCACAATGCTCTTATTCACGGATAGCGACTCGATGGCCTCCGCTTATAGTTTGAATGGAAAACGGTAGCCGATTAGGCAGAAGAAAATGTGATAATGCAGCTCTGTGACTGAGTTCGATTGGATTAACTCCCGTCTACTGGACACTATTCTCTACATGACCGTATCGCAATTGAGCAAGATTGAAACTGGTTTTATCATCTTTCTGTATCATCGAGCTGGACAACAAATGTTCGTAGAATTATTCCTCATGATGGCAGGCAACAGGCGGTTCGCATGCATTGGAAAGGCTACCAGGGATGGAAGCGTAGGCCTTGCTCATGATGCTTACTGCATGCGGGTCTTTACCAGTCACTCTACGCTCTTCTTTCCTGGGTCTTTTTCTTACTCTGGCAGAATACACCTCTTTCGAATGAGAGTGGTCATTCGGGATCTGAACCGCAATATAGCAAACTATCATCGGTCACTTTACGCTTTCTGTAATACCCTCTATAGCCGGGAGGGAGACGGACTATACTCTCTTTGTGCGGATCCGTAGACATCAAGCGAATCGGGTGGCCGATTCATTTTTCCTATCTTTGCTGACTTCGTCATTATACCTCCAAGTCATCGGGTCATTTACGGGAAAGACGAAGCCATTACCCTTTGGCTGATTTGCCTTTACCTAGGGTCGATATGACCTATCTAAACCCTCGCGTTGATATTGAATGACTGAACATTTATAACAAATTGTTTACTGTGAGGATTAGATTCTTTCACGGCAAAATCTCTCAAGTTGTTTAGGATTGGTTCACTAATCCCGAGAGTCTTTTGGTCAAAAGTGGAGAATGTGATTACTCTAAGAAAGCTGTTGGGGTTTATTTTGCTCCAGGAATTCTGGACGTCCATTGTAACCTGTTGTGTTTTCTATTTATGTTGTCCTGTCCAGGGAAGAAATAATGGATAACATTGGCACCAAGTGCCCGTTTGAAGTAGAACTATCTATGTTTACAATCTTCTTCTGCTAGAGCTTTGTGCTTGCCTTGATCCCCAAAGTAATTTGAGGAAGTGAGGAAAATGGGATGAAATTCCTTTAATATATTGAATGGCTTTTTCTGTTTGGCAGGATTTTCAAGTTCTGTGATCCTGCTACCCCCTCGCTGACATGCTTCCACTCCCCTTTTTTCGTAGTGGGAGTTGACTTAAAAGAAGATGATGTAGAACTTCAAGTAATTCTGGTGGATTACTTAGATGTAGGCCTTGGAGAATTAGAAAAAGTCCCCTATTATCCGCGAAAAATAAATTTGGGTGAATAGATGAAGTGGAGTCTTTGAGTTGTCACTGAGCCGAATCCCTTCGGCTCATCCTTTGTGGAAGATCTACCATTTTGCACGCGCCACGAGGATAACGACTATCCTTCTAGCCTGTGGCCTTCGCATCGAGCACCGTTCTGAACGACAATTACGCTTTCAGCATACTCGGTAACCACGCACTAATTGATGATGCTTTCGAAATTAATGTTACAAACACCAGCGTCAATCGGCACATATTTCTGAAATTGTTTCACGCCCAGTTGAAGTGACTGACATGTTTTGGAAGCACCGCCAGTAACACATAGCACGTTGATACTGCTCAAATCAGCATGTAGATAGGCATTTTTAAGGCTTTCAGAGTTTAAATTTAGATGTCAGCCTGGGGCGTACTGACTAGCGTGTCAGACTGGGGTGCAGCCTTAAGCTGTAACCGAGCCACCTTTGCCTCATCATTCTTAAATACATACTTTTTCATACCCTCCTAGACCACAGTCATGCATGATAGAGAGTTCAAATTGCAGCTTGGTATACCCCCAGAGTTTCCTAGAAAGGTGCGCTGTGTTCCATCAGTCCAATTTTGACACTTTCAACGTGTACAATACTAACTACTCAAGACAGTCAGATGGCAAATATTGTCATTACGCCGACGGTCTTGATGATTGTCTTTGTGTCCAAATTAATTCAAGAGCGAGCATAGAAGATTGTCGATTCTATGGTCGCCCTGTCGAGCCTCTAGCTTTCTACTTGCCGTCGTTTCCCAATATCAATCAGCAGAAGCAGTCTCGACTTTACATTATTCCCAAGGAGATCCGAGATCTGATATTCGAATATGCTTTTGTTGATGACGGTGCCCCCTCGTTCAACTGCGATAACGAGTTCCGACGTAGCACTACCGGGACAATTCCCAGGGTGAAGTGTGGATGCACCCTCCTTCAAACCTGCAAAGCCGTATATGTAGAAGCATATCGCTTACCATTTCTACTGAACGGTACGTAATTTACCCGGCCTACTACTGGTTCACTCTCGATTTTCGCCTCTATACCGTGGCCATTATCCTAACTTAATTGGTAATCTTATAGGGTACCTGGCATACCGCACCAATCTCTATTACGGAAGAAACGGTGGCTCTAGGTTTAACAGTCCCTCGCGTCCAGATCTAGAGCGAATCACTCCTGTAAGGTTGATTCGGATATCACCAGCGTCCCAAACTAAGTACATCATCAGTGGCAGTATGCTTTAATCCAACGAGTTGATCTTAGCCTGCAGCAATTCTCCATCGAAAGTCGGTTAGAAACAGAGACACAACTTTGGCAGCCGGCGTTGAGACATTCAGGTGCCTATGTTTCTCCCCGCTACTATAACTCTTTACATTTCTTCACCGGCAGCGAGGAACCAGAAATAATTGCTCACAACTTTAGAATAGTCCCAGCAACAATCGAAGATTCTGCAAAAAGTCCCGAAGATGGCAACAAGGTAGTTATTCGACGATGGGACTTCGAGGATGAGACACGGATGGGCAATTACACTGCTGCCGCAATGGTAGCAAGAAAAATCACTCATTTTACACTTCGCATGTCCCGGACCGACTGGTGGACCTGGGAAGACCATCCTAGCACTACGGATAGTGACAAACAACTCGCTCTAGATCCAGCTCTCGGTGGCCGCAAACCCAGACCATTGCTTCACGACATGGTTGTCCTGGCCAACATGCGTCGCGCCGGTCATCATCCTCCTTACGACGATTTACCAGTTGAGAACACAATCATATCACAGTTTATTCAGGACAACCCCAACCATCATTGGTATCATAGGCCAAACGATGGGACATGGGGCGCAGCGATCGGACTCATGCCAGATCTCAAAACATTCGAGCTTGTACTCGAAACCTTCTCGCCAAAGAAACACCAACTTGAAATGGTTGTTGAGTGTGCTAAAACGTGGAAGTTTCCAATCAAAGACACAGATTGTGAGTTGGTATGCGACAACAAAATTAAGGAAATGCAGTGGCACCAATCTACCGGGGGTAATGGGACCGTTTCTCATGATGGTGGAGACGCTTCACAGGAGACTAGAGATGATCCCGAAGCGAGTGAGGATGCATTGCTTTCAGGTGGAAATGAACCTTGGTACCATGATTGCACCGAATTCGAAGTCAGGGTTGTTCGGTTTCGGCGGAGGAAGGTAGAAGAGAGGTAATGATGGTTTGAGACGCGGAAGTAGATACTGATGGCTCCCTATAGCACTATTTTTATGCCATTGAAAAGCATCTTCGCTATGCCAGTGCTGTTCCCACACGTTTACATGTCACTCTCATTATTATATGGTGCTGTTTGTCATTCAGCAATTTGAGAGATGACATCCCTTCTTAAACGACAACTAATGCGGCGTCTCTAACGGCAATTCCCAAAGGTAAGGCAACTCAATCAAAACGGCAAAGCATCACCGATGAACAAAGCTAGCACCCTTTACAATGGAATGAGACATTTCATACCCAAATGCCTCAACTCCATCCCTGTAAAGAAAGACCTAACTCTTAGCTTACCACAGCGCCTCACCCACGAGTCAAGTGACATTCCAACGGCCCACAGCCACCCACCCGACCCTCTGCGTCCCAGCCCAACGGCGCTTAAGCTAAGAATCCCGCCGCACACTGATCTCACCCCTCCCCTCCGCGCCCGGGCCTACGCCACCACATCTGACCCCGCCCCTACTCTGCAGCACCGCCGCCTTCTTGACCTTGAAACCCATTTCATAGCCACCCCCTGCATGGGGTAGTATTACGACAGCTGCAGATGTACGCTTGCACGTATGAATCGGGAATTATACCGTAGCTCACCTTTGAACGTTACCTACCGCATAGCTGTTCATCATCAGGTAGACTGATTAATGACTGACGACTTTCTACGCGCCAGAATCGTTTCCTGGCTTTTCCAAACTACGAATGAAAGCTACGGTATCCCACAGGCGTCTCATTCGCACACCGCAACTTTCTGTTCTACCCCTCCCCTTCTCACCGCCCCATAATGTACCAGCACATCACAACATTCTCCGTCCCCACCGCAATGCTCCGGTACACTTCACGTAAACTCCCTCGCTCCCCCACCAATCCCCTCCTCCCTTCCCTCTTTTCCTCCCCTCCTCGAAACTCCCCACCGTTCCACTACCAAATCTACACCCTGCCCCTCCTCCAACCACACGCCCCAGCCCAGCCCAGCTCATCACAATCCAACTCACCCATACCACCCATCCTAGTCCACCCATCCTAGTCCATCCATCCCCCCCACCGCCCCCCGTACAAAACCCCCCAGCCCGAAATACCACCGCCCTCCCCACCACGCAATCCAGCATCCCGCCACACCACCACCCAATCAAAGTCCCCGCATTATCCAGAACATCTGGCGAAAAACCACACTTTTCGCCGAACGCACCGTTTGCACGGCGTCATTGGCGAGGCGAGACATAGACTATCGCGAGCTACGAGGGGGCTAGCGTTTAGCGTACCGGGATAGCACTTCGGGGCGGTGTTCATGTGATGTTTGTTTATTTTGGTTATTGTGTTTTGATTTGGTTTGTGTGGTTCTGTTCTATATAGGGGGCTAGCTAGGTGGATGGGGGTGTGTGGGAAATATATACATACATACTTACTTGTGTGGTGTAGCGTGGATGGGTGAGTGCGGAGCGAGGTAGGTGCCAGGCGGGGTGCAGGGAGAGAGGGGGGAAGGAAGGGAGAGGAGGGGTTGTGGAGAGATGGGTGGTAGGTGGGAGGTATAGGATGTATGTAGAAGTGGAGGGAGCGAAGAGGAGAAGAGAGGAGAGGAGAGAGGTAGATTAATTATAAAGGGAAGGAAGATAGAGAGGTAGTTGTACAAGGATATATGTGTAAAATAGGAGTGAGATGTAGATGCGAAGAATGTATTTCGCGTAAGTGAGGAGCGTCATGAACACACCGATAGACAAACAGAACGTGGCTATGCCTCAACATGTCGAATCCACGGCACACACATGCCATCCAAGAACCACGCCATACCAACTACCAACAACAAAAATTCAGCCCACAATCTACCACGCACTCAACATACCCACTCCCCCAACTGCCTACCTACCACCACCATGCAGGCGGCCTTACACTCCACCTCGATCCCACCCCAGCATACCTCTCCCTCCCTCCCTCACCGCACCGGCAAGGCAGATTCATTTCTCACCCAGCCCACGCACGCACCCACCCCCGCGGCAGAGCCTCAGCAATCCCCTCCCTACCTACCTACCTGAAACATGGAGGCTCCGTTGGTGGTGTCGCAGGCGGCGCTTAAGTGCAGCATGCATGATTACATACACACATACACACATACATACATGCAAACATGCAAACATGCGCTAGCGAAATGCACATTACACTACATGTTGACTACATACATACATACATACATACATACAAGATATGTCTGACGCTCGCACGGACGATCATAGGCCCATAACTTTTGTGATAGCTGTACCCGGATGGAGACTTGTACAGAATTGAAGGAGACAGGCATACATGTGTCCGGGTTACGTACATGCATGGGGTGGGTTATTTCAAGGATGAGGGTGGCGTCGCGATCGGTGAGGACGAGGCGGCGTTTGCGGCGCGTGTCGCGGCAAAGTGCAGGGCGGTGCGGTGCGGTGCGGTGCGGTGTGGATTGAAGCGACGTCGAAGCGAAGAGCCGCAGTGGGAGGGATGGGGTGTCGTGTTGTACGTACGTACGGATGGACGGACGGACGGACGGACGTGTGCATCTATGCATCCATCTGTTTGTCTGTCTGTCTGTCTGTCTATCTGCCCATCCAGCTACCTATGAATCTGTGTATATACATTATTGCAACGAACACGCCGGCACGTAATGACCCAAGTCGACGGTGCACCACACTGTGTCTTGCAACGGCACGCCCTCGCTCGCTCTTGTTCTCCACGAGGCTTTCTTTCTTCCTTCTTTTCTTTCTCTCTCATTCTACATCGATCCATCCCTTGTCCGTATGTACGTATGTAGACCTAGCTAGCTCCAGTTTATTCCCCTGCGCACGAGTCAGCCACCGGACCTATACCCCAACCCGACAAAGACCACACGTTCGCGGCCAATCTGGCGGTCGCACGCGATCCTTCCATCGGAAGGAAGGCCAGGGCTGGCTGGCTGGACGCCCTACGTGAGCACGGTTACGTGCATGGTTCGGTTACATGTGCTACCTACGGCCGGTTCGCCGCGTGCGTATGTTTACATACATACGTACATACATACATACATACGGCGTGGCCATGGCTATGGCTATGGCTATAGCTATAGTAGGCGGCCGCACGCACTCGAAAGTGTACGTACAGTACACGGACTAGACCATCTATGTATGTATGTACGTACATATGTCTCAGAGCACGGAGCATCCATCCCACAGTCTAGTCTAGTAGAAACATTCTGTCATCGATAGAACAATGTCAAACGAGGCTTTGCAACTGTGGCGTATGAAAGCTTTGCACCCGGGTTGGAAACCGGGTGCTCGCCAAAGGGAGGACCTAGATACGCGCCCGGGGGTTGGCCTGACGTTAGCGTGATGCGAGGTGGGACTGGTAGATGGCTACGTAGGATGGGTAGGTAGTGGGGAGGGACGTTATGTATGTGTGTGTGTGTAGTGAGGAGGGCTTTTACGTTGTGGATGTGGAATGTGGAATGTGGATGTGCTATGCGGAGGCAGGGCATCAGGCTGTTAGAGGTGCAAAGGAGGAACCACGGATTCACAGCATGATACGGAAGTGCAGAAAAAAAAAGGAAAAAGAAAAAAATTTCAAGACACCTGCCTTCCGGAAACGCACAGCAAATAGGCAGAAGCACATATTCCGTCTATAAGCCCAGGCGTCCCTATCGGGAAAATGGGTCAAAGCATATTTGCCAAAGGAGACGAATTCACGAGTGAGCCTCGGCACTTTGCAAGCCGCACAAGACGCAAACTGAACGTGCTTGTGCTCTCGTGGCGTCTGTTATCTGCATTGGGACTCTCTGACGCGGGTAGTGCTGCGACACTGGGGCGTAGTCGGGAGGCCGAAGGCCGCCACTTTCCTGATTGGCAATGCTGCAATACAGGCATTAGATTGCTCGTGTGGCTGTTAATTGTTGATCAGCAATACAGAAGAAATGGAGGTATATGTATGCGTATAGAGTTTCGAGCGCTTTTGGGGTACGCCGGATGACAGGTCGCGAAGGGCGTGCGGCACGACACTCCACTGACCTGACCCGCTGTCCGGTGACGAGGCGGCATTAGGTTTCCAGAAACAAGCAAGCAATCCCATGGCACAGGGATGGAGGTTAGTGAGGAAAATTCGCGAAGGGCCTCTGTCGATCAACGTGGTACAAAAGCCCCGCAGCGATTTGGGGGCGTAAAAGATCGTGGGCGCTGTATGTCCCGTGTGGGCGCAGCTCTGTTGCGTTGCTTGCTCGCGTCACTTTGCTGGCAGGTGTCGGGGCATTATCCCGGGAGGTGGAAGATGTGACGGCCAAGCGTAAACGTGGGCTCCACGCCTCGACTGTGCAGGCTGTGGGCGAGCACTTGAATCCGCCGGTGTACAAGTCGAGGGTGGACGGGTGTGCATTAGTGCGCCCAAGGGCTGCCGGCGAGGACAGAGCAGAGACTAGGAGGCTTGAGACAATGGCAACGGTCGGCGAATCCTGGACGGCACGGGTGTGACGGCGCAAAAGAAAGGGCTGCCGTGGTGAGAGAATGGTTTGGGTAGGGACGGTAGGGTAGGCAGGCTTCTTAGGCGTCGTGTGGGGCCATGGATGGCCAGTTCGGAGAATTACAGAGGCCACCACCACGACGGGCCGAATTGGGGCTTGCGAGCTGTGTGTGTCTTCAGAGGCCGCTGCCATCCGGCTCTTTGGGACTGTCTCTGGGCTCCGGGACCCGTGGGCGTGTGTGATGAGCGACGACGAAGGAAGGCCAGCGGATCCCGCGCAGTAGCGCATCGAACGGGCGCTTAGAGCAGCGCGCTGGGGCGGCGGTGATTGGCACGACACGGCCCCTTGGCCGCTGGCCGGTAGAGCTAAGCAGGGGCTGTCGGTGCTGCTGGGGTCATGAGCAGGTGGAGCAGCAGCAGTGGGCGGCGGCGGCGGAGGAGCAGCAGCAGTGAGCAGCAGTGAGCAGTGAGCAGCGCACATCAGCGCACATCGCACCGCACATCCTCCCTCCTCCCACGCGAGCCTGGCGCGCATCCGCAGCAGACTGGCTGGTGAAACGAAACGCAGCAGCCGCATCCTCCAACACCTGCGCCCTCCTCCCAGGCCTTGAATCTTAGAGCCTTAGCAGCCGGCTGCTATCGCCCCAACGCCAACAACGGCAGCAGACGTCGTGGTCCGTCGTGGTCCCTACGCCGCCCATACCTGCCTTGCCCGCGTTCAGCCTTGCGCCAGAGCCTCTCCCTCCACTGCGCCCTGAGCACCGAGAGGCCGCTTGGGAGACCGCGAGGGCCATACAAGAGGCTCTCCCCACGGCCCTGCTTCGCCGTGCAGCACCAGCACCAGCGGGCACGCGTAGACAGTGATGGCCACCGCTACCCAACTCATGCCGTCGCCCACCACCAACGGCCTGAAGTCCTCTTTCAGCCCGTACACCGATTCGCCCTCGTCGCCGCTGCCGACCACCTTTGCCCACGTCTTCTCCAACAGGTACCCTCCATGAACAGCCTGGACGGTGGACGGAGCAGCGCTAATGGAAACCACCAGGTCCTCGAACGCCTCGGACCATCTGCAGCCCCCGCCCAGTCCCTATCCCTCCACCGTCGACCCCTCGCCAGTCGACAGCAACGGCACCAGCGGAACTGAGGTACTTGCTGCCAGCACGCGTTGCACAAAAAAATCACAGCGCTGACCCCGCCCGCAGATCGAGGACGACGCGCAGGTCAACCAGGTGAGCGAGGATGAGGGCAGCGACATCAACATCCGCTCGCCGCTGGACGAGATGCTCAGCCCGGTGAGCCTCGACAGCCAGACCAAGGTACGTGCCGCTGTCTGCGCTGGCCTGCTAACCCGCCCGCAACTGGCACTGACTGCGCGCAGCCTTCCCGCCTGAACACGTCGCTGGCCGTGCGGTCGCGCGCCGACTCTGACGAAGCGCCGCAGTCGGTCATTCATGCGCCCGCCAACTTCAAAACATTCGTACGTGTAGCGTAGAGAGGTTGCACCACATGGGCGCTAACACGCGCAAACAGAGCCGCTCCAGCGTGTCCATCCCTTCGTCAAATGAGACGGCCTCCGATAACACTGCTGTGGTGTCCCCGCAAACACCAGAAGCAAACATGATCCCCGAGGAGAAGGTCCGTCGTGCTCATGTAGCTCTGTCCCGGGTTGTCATGGCTGAACGTCCACAGCATTCGTCCACTTATACACATCCAATTGACACCCAAGTCTCCTCCGCCGCCGCCCCGGACCGATCCACGCCGCGCGCCCAAACACGTCAAGAGTTTGAGGAAGACGGCAAACGACGCAGTGCCCGCGTTAGCGTCAGCCTTGCTGGTATGTTTCCCCGTCGGCGCGTACAATTCCCCAAGCTCACGGCTGTAGATATCGCCGAGACAGAGGACTTGAGCATATCCGAGACGGCGTCGAGTTCCACGTTTGAAAACGATGAGAGCGTGTCCGGCCATGTACAAAAGTCCACTTCACCCCTCGCGGCCATGGCCGCAAGTGCAGGTACTCAGACCATGGGCGAGGTTCTCCACGGCATCAACGAGAGCGAGAAGGAAATCGCGGCGCTGCGAAATGCCCTCCACGAGTGCTGGACATTGTGCAACACCCTGGCAAAGCTGAGCCAGAACCACCGCTTGAAGATGTTTTACTATTCCGGCCGTGACGGAGAGGTTCAAGAGCATGCTTGGAGGACTTGCTGGCGTCTGTGCCAGCGCTTATATGAAAGCCGAGATGAGGATCCTACCGCCCAGATCAAGCCGACGTTAGAACTGTGCCGGGATTTCTGCCAGGCTCTATTCGATGTTCGCCAACGTGGAGACGAAGCTGCTGACTCGGTCCTCAGAGTCAGTTTCGAGCTCAACAACCATCTGTACAATGCGCACGACCGCAGTCTACCTGAAGCGTTCCAGGAGCGCACGCTTGAATTTTATCTAACCCTGTGCCACCGACTGATGAAGCAAAGGACCTCGCTACCAGAAGAAACGGACGCACTCCTTCATGCCTGCTGGTCTTTGGCAGAGATGCTCTTCAGCATCCGTCAGAACAGCCGCGACAACAAGCCAGCCGACGAGGAAATCTTCGGATCCGCAATCCAAGCATGCTGGGAGCTGTGCGATCTCTTCCGGGAAGGCTGGACACAAGTACGGCCAGAACGTGGAACCCCGCGCCCGTCACAATACACATTTACGGCCGCCCCTGCCTCGGTGGCACACTCGCACACGACGTATTCGGACACGTCGGGACGTTCGTCCAGCTTAAACGAATCATACCACTCGGCCGTGTCCATGAGAAAACAACTACTCATGCACCCGGAAACGCCCACCACCATCTTCGACGAACGAGACGACGGCTTCTCCCCCGCCGAGGAACCAAACGTCCCCAACATCCTGATCCTCGGCCCCGAAGCCGGCCAAACACGCACGCACGACCGCTGGTCCTCCTCCTCCTCGAACCTCTCCACATACTCCGACACCTCACAATCCATCCACAGCTCGTCGACCGCCACCGCCGGCCGCGAAGACCCCAACCTCATCCGGCTAAAAGGCCTGATCGTCAAGGCGGCGCTGAACACGGGCTACTCGCGGCAGACGTCGCTGCCCGACTTCATCCGCTCGCTGCCGTCCAACAGCTTCGGGAACCTCCCCTGGCAGAGCGCCCTGTTCGAGAACTACAAGCACCTCGTGCTCACGGATCCGACGCTGCGCAACATCCACACGCAGCCGCTGCGCAGGCTGACGGCCAGCGAGATCGGCAGGGCGGTACAGTGGATGGCGCGGAGCAAGAGCTTTGGCTGGATGTCGGACCTGTACCGGTTTGTGTTCGGGGCGTTCCCTGAGGATGCCGGACAGCGGAATCTTATTATTAACGCGTAACGTGTCACGCAGCGGTGCATGCTTGCTTGCATACTTTTGCTTTACGCATATATGTATACATACATACATACATGCGTGCATGCATTTCACTCAGACGATTTGTCTGTGTGTGCGTGTGTATGTATGTATGTATCTGTGTGTGTTGTCTTTCATTTCTCAGCTTCTTCTTTCCACTTGGCTTGGATTTTTGGCTCATCTTGTGCGATATACCCCCTTCTTTTCTGGCGCGGAGGAAAACTATACATGCAGACGCTTTTGTACAGAGAGAGAGAGACTTTTAAAGCGTGCCCCCGCGAGGCTTGCGTGGCCTTTGGAATTGTACATATGATGACGGTTGTTACTTATGTTTATGCGAGATGGGTTGGTGGAGGGTTCGGTTTGCTAGAGCTGTATGTAGTAGCTAGGACTATCAGGACTATCAGAGCAGTTGTGGCAGTTTGAGTGTCCTTGCGCAGTGGTGAATGCACAACCCGCTTACGTCATGCGCCGTCCGTCCACAGCGCGCGAGTCGTTTCTCCACAGCGGCGCGGGCGCCTGTCCGCATTCCGCAACCACACTCGACACCGCATGGCCTCCGGTACGTCTGCTCCGATTCCCACCCCCTCTCCCCCTCTCTCTCTCCCTTCGCAAGCTCACCCCGCGCAGCAGAGAAATTGCTGCAAAGAGCCGCCGAGGACGGCGCGCTGGATGCGTGCGTGGCCCTCCGTCGCATGCACACATGCCCGCCCTGCTGATCCCGTATGCAGCGCCGACTGGCCTGAGGCCCTTGCATATATCCTGGACCGCTTGGACGAGGTGAGTGAGATGCTCATGTCTGGATACATGTATGTATATCGGGCGCACTTCTGACGCCGCACAGATCGTAGCTACGTTCCCCAAGGCGCCACGCGCAGAGTCGCCCGCCCCGAACACGCCCTCGACGTCCAGACGGCCACTCGCCCAACAACCGCAACCCTCAAGCCAGGACTCGCACTCGCACTCGCAACCCAGCGACAAAGAAAATGCCCTCCCCGGACCCCCGCCCGGCCCCCGTCCCAGGCTTCCCCTCCTCCTCCGCCCCCGACTCCCCACACGACGGCCTCCCCGCGGACATCCTAACCTTCTACGCCTCCCTCCGGCACGCGCTCTCGACCAACTTTCCCCCTCAAAGGGCGCCCCGCACACCATCCAGCGCCTCGCGGAGCTCCTGCTCGCCCCCCACCGCCGCTACAAGTACCTGCCGTCGTACCTGCGGGCCCTCGACCGCGTGATCAGCGTCTCCTCGCCGAACTCGATATTCCCGCTGCCGCAGGCGGTGCTGCCGAGTGCGGCGGGGCTGCTGAATGGCGCGGGGGCGGCGGCGCAGGCGTCGCTGGGGTCGGACGAGGCGCTGGGGGCGCGCTGTTGACGCCGATACCGTGGTTGCAAGGGCGCGCGCAGAATGAGTTGGTTTCTGAGGCGACGGAGATGGTGGATGGGCCGAATGGGGCGGGGAGGATTGAGACGGTGAGGGTGGGGATGATGGGTGCGGGGAATGGGAATGGAAACGGCACTGGGAATGGGAATGGGAATGGGGGTGTAACCTCGCCGCAGGGTACGTCCCCGACGGAAAGAACGGCGACCTCGGCGGGCGGCCTCGTATCGCAGATCGCGTCGTCGCATCCCGACGGCGAGTCGCTCCCTTCGACGGGCCCGGTTACGCAGGGCGAGATCCTGCGCCAGGAACAGGAGGCCGGCGTCGTCCTCAACAACCCGCATTCCCTGACCGGGCACCCTTCCGGTCGCCTCGTGGTCGCCGGCGCCGAGCCGGAAAGCAGCAGTGCGTCTGGGACTGGCAGTGGCGCTGCGGCTTCCTCCGCTGTCGTGGCCAGCGTCGAGGCCGACGACGAGCAGCCGCATGCAAGGGGCCCGGAGATCATCGGCATGGAGGATACGGGGCCCCAGGGGAAGGGGGGCTGGATATCGAGGGTGCGGTGGGGAGGCCGAGTATCGAGAGGGAGAGTAGGAGTCCGCAGCCGAGGGGGAGGGGGATAGGGATAGGGATGAGGTTATGGGGGAGGGGGATGGGGATGATGGGGAGGAGAAGGGAAAGGAGAAGGTGGACGGGAAGGCGGATGGGGATGGGGACGGGGATGAGGAGATGAAGACGGAGTAGGGGGTGGGAAGGGGAATTAGCATTTTTGACATGTTAGAGGGATTTATGAAAGGTTGTGTGGATGCGGATGTGGATGTGAATGTCTTGGTGGAGATTAAAGTGAAGGGGGATGTCGCGTTGGTACTGGTACTATGGACGTGTTGCAGTACTATAGACGTCATCCGAGCAATGCAATGCTGTGCGATGTCAAAGGAACAACTAGCTAGGTAGCCAGCCAGCCAGCTAGAAGCATACCACTCGCCATCTCAAATCCAAGCAACGCGAAACCATGCATACGCTTGCAACGTTATAAGGTGTCAAACAGAAAAGAACGCTTTACGTTAGCTTGGTGCTTTTCTTTTTTCAGTAAGTAGATATTCACTTAGTATACATTTTGATCTTGATCTTGGTCTTGAATCTTAAAGAAATAATGGATATGCGTGTTTGCAAGGTCTTTTGTTTACATTACATCTATTTTTAATTTGGCTCGGCTTTGGTAGAAATATATACATATATACATATATATATATATATATGTGTGTGTGTGTGTGTGTGTATGGCTGGATACATGTTTACGATGTTGAAGCACTCATGTGTATATAGCACGTTTAAAAAGAGAGAGTGCTGTTCTCCATATCTAGGGATGGCTTTTGTGGGGACTTGGGTATTCTAGGACTGTGCTGTCTAGCGTTTAGTCAGTTACTATAGCTGTGCTATTTTGTTTGGAGAATTCGTTGCATCTGCTTCCCTGTTTCGTAAGCCCATTATCTCCTGGTTACACCGCTGGCTGCGCCTTTTTCCGCTCTCCCTACAAAGTGCCTCAAACATATCTGTATTCGCCCTTCCAAGGTTTCTTCCCACCCAGGTGCACTAAGCATCCATCCATCCATCTGTCCATCCATCCTCCCCACACCTCCACATCTCCACACCTCTACAACTACATACATACATGCCGCTTTCCCCCGCCGAAACCCTCCCCAAGGCCATCCACACACACACATATATATACGTCTGGCTCGGCACCCTCCGCAAGCGACGCGCCAAGACCTGGGGTGCATATGCAGGGGTGTCTAAATTATATAGGGTGGTCAAGGGAGGTACTTGAGCGTTATTGGGTGGTGTGGGTCCGGGAGAAAGGGTGCGTAGATGAGATTTGTGTGTTTATATGTCGGTCGGCAGTTGGGAGGGGTTTGTGCGACGAGGGGAGGGACGACGGGGCGTTGGGGGAGGAGGCTGTGAGAGTTTTTTTGAAGGGGAAGGTGGGTGAATTTGATGTGGTATTAGAGGTAGGAAGTTTTAATCGCCGGGGAAGGGATTCCTTTGGGGTGTTTGTCTGTGGGACAAGTATTCTGCGTTGGGGGTTGTTAAGACGAGGATATATACATATGTAAAATGAAAACTTGGTTAACGCAGATGTAGTGGCATCCTATTACGAGAATTCACGAAAAATTGTGCAACACAATAAATTGAAAGAAACGCAACTAATTAGATTTTCAGATGTCGTGCTTGTTCTTCCCCATTGGGCTTTGTCGATGGGCTGAACGTTTCCTGGCTAAATCCTGACTGCCTTTCCCCGGTCGCACATTTATATTCCCCTTAGCCACGAGCGTGGCGATCTCGCTTGTATTGGGTAATACCAAGACAGGTGTACATATAATGCACGTTTCATCTCCCATGCGGAGTCATATATGGTGTGCTTTTCGCTGTGTTGTCTGTGTGTTCATTCGCTTCATGCGCTTACGGCGCGGTGAATGTATGTGCGGCGGCGTTGTCACGATGTTTCCGTGACCGATGCAGCAGTACGCCAGAGAGCGTTAAGAAATGCTGCTGATGCTTTTGTTTCAATGGAGCAATGCATAATTTTTGAGCTGGGTCTCTTGATTGCAGAGTTACGATGAAAGGCGCCAAGTTCATAGAACCTGTGCAGGATAGTGAGCGTCCACCGCCCAGCTGGTCAGCCCTACTATATGTGTTTGCGGGCTGACTCGGATGCTGCAGCCGAAAATGGGTCAAGTGCTATGTGTAAACGACTCACGCATTCAACCTACTCTGCGGAAGTGGTCAGTGCGAAGGATCAATCGATGGGTCGGCAATCTGCGAGATATAACTCCTGAACTGACAGACATATGTATATATAAGACCTGAGTAACTAGGTGAGACGTGACAACCTCCCCGTCTCGCATACGGAGAGTAGCCTACTCCGCCACGAAACCTCCACGATGCTCAGCACTGTGGTTGTAACCGTCTTTGCGGCGCTGGGCTCCCTCTCGGGGGCTGCCGCTTGGCCGAAGAGACAGACGCTTTCCATCGACGACATCCAGGCTCAGGCGCTGTCTAATGCGTACAAGGTGCTCGACGGGACGCTGTCCGATGGAATGACGAGGAGTTCGGCATGTAACAAGAATACCGTGGCTGTACGAAAGGAATAGTATGTATACCTAATATCATTCTTCGCTGTCGGAACATGATCAGGGCAGAAGGTTAGACTGGAACTGACGTTTCCGATGTAGCGGCGACCTGACCAAGGAAGAGAAACTCGAGTACATCCGCGCCGTGAGCTGCATCCGCAAGAGCCCGTCAAAGCTGCCTGCGGGAAAATATCCTGGCGCGAAGACGCGGTATGATGATTTCGTGGTGGTGCATATGAATATGACCCCGAGCGTGCATTCGACCGCGAACTTTATGCACTGGCATCGATACTATATATGGTATGTTGGGATACTTGTCTTCTCCCACTCTCATTCTCACGTTTGTTTGAGCGCACACTAAGTCGTATGTCCATCTCAGGGCCTACGAGACGGCATTGAAGACAGAGTGCGACTTCAAAGGTACACAACCCTACTGGAACTGGGGCAAGTATTCGGATCTTCCCAACTCGCCCATCTTCGACGGTAGTGCAACGAGCCTGGGTGGAAACGGCGACTACGTTGACCATGCTGGTGGGTTGATGGGGCGACCTTTTGCGGCGGGTCAGGGTGGCGGGTGTGTGACGAAGGGGCCTTTTGGAAAGTAAGTTGGTCATTTCTCGTTCCATACGTTTCTCTTCTATCATTTCATCAACAACTCACTGACAAGTATAGTCTCACTGTGTCCCTCGGTCCTCTGATGGGCACCATGGATCCCAAACTCAAGATCAAAGCGAACCCCGATCGCGCCGGCTATGGAGACAACACGCGGTGTCTCCGCCGCGATGTGAATAACAATCTCGTGACGACGACGCTGAAACCAGCTGAGCTAGCCGCACAAATCTTGGGCGCGAGCACAATTGGAACGTTCCAGAATACTCTGCAGAATGACCAGGGGAGTAAGATGGCGATACATAGTTCGGGACACTACAGCATTTGGGGTGAGTGCTTTCATTCCTTATCGTACAGAGATGCATCAAGAAGATGAAACATTGAGCGTGGAAGTATCAAACGAAGGGTTCAACACAGAACGAGTTGCTGATATAGACTTGCGCAGGAGACCCAGGAGGTGACGTCTACGTCTCACCCGGTGAACCCGTCTTCTGGCTTCACCATGGCCAACTCGATCGCCACTGGTGGATGTGGGCGAATTATCTCGAGGCTCAGGTGAAGTCTAGGACAAGCATGTATGAAGGTGAGTCAACTCATTTTATTCATTTTATAAGACCACCTCACTGGGGCGGTGAATGTCAAGACAAGATCGCTAATGACAAATGATAGGTGGAACCAATTGGATGAATCCTGCGTCTGCAAAGGGAAAGCCGACGGATAAGCAGTGGTTGGACGTTCTGGCGCCGAAGGGCCAAGATGGTATTCCGAGTAACCAGCTGTTTTCGACTACTGCGGGGCCATTCTGCTATGTCTATGCATAGGGTATTGAGGGGAAAGAGTAGCGGGTAGTTTAGAGGCGAAAATCATTACCCTTAATGCGCAAACGCTACCATAATAATTCATTTGGCTGTTTTGAGTTGGCGAGTGAGAAAAGTATTGTTCACTTCATCGTGAATTACTGGAGCACTTATTCCATTTATATACAAAGCTTTAGACCATTCATACACTGAAAACTCTTTATGCGCCAGCCATTAGTAACTCCAAGTTTATAGTTCACAGTATCCATGCTGAATGATACAGGAGAATATGCAGATATCCTCCGTGGTCTTTTTGGAGTCTCCCAGGGGTCATCAACGAGAGTCGGTCTTCATATTTCTTAGAACAAGCGCTCGAATGTTAATTTTCCAGGCTCATCATGTATGCTTTCAATCCACATGACTTCCGCCAAGCGTTTGTTCGCCTCATGCCATGTCGGTACAAGTTCTCGTACGGTGGCATTAAATCGATCGGTCAACCAGTCGCTGCGAAACCCCGAAAGTGAACCCGCAGCTACTACCGAAATCCACAATTGCAAAGCGAAACGGTCCTTGGAGTCATATTCCTGATCTAGTGACCTCCAACTAGATTCCAGACGTGACTCTAGGTATGTGGCGCGAAACTGGATGGAGGGGAAGTTCATCGCCCAGGAATGGAAAGCTAGCATCGCTAGACGGATGCATTCAGAGAACGCGTCATCAATCTGGTCTTCTAGAGATAACAGTCGTGACTGTATAGAGTCCAGTATCGGTTGAAATGCTTCGCCAGTGTATTTTTTCTCGCTTTGGACGCTTTTATTGAGCAACCAGACTGCATGCTGCATATCTTGAAAGATGTTAAGAAGCCGCTTATCTACGATAAATTTGGTTGGGGAGAATTTAGTCTTTGGGTTAGTGATAAGTGAACTGTGAGGGAACAATGGCTTCCAAGATGTGAAAGCTGAAATGAAGAAGGGTCGTTCGCCAGACATTAATGCCCACGTTAAGTCGATACTGTAAGCTATGAGGATCAGTTTCAGTAGCGCGACGGTTGTATACTCACTGATTGATCCGGAAATGAAGCATTGGTCGTTTACGGAGGAAATCCAGGCCACCTCTTAGTTTTACGATCTGTTGGAGGCCCATTAGGTGCGCTCGAAGCCCTGCACGATCACCCAGAGCACAGGCCATTAGGCACAAGGTGAGCACCACATTCAAGGTTGAGTCCTTGAGACAGTCGCCCTCCTCGCTTAGTTTACGGTTCAGAATAGTGATGGTACGGTGGAGGTGGTACCACACTTTACCCCCTGTTTTGGCTTTGACAACGTGTTTGATGCATCGACCATGGCTGCTGATGCAAGTACCGACTGTAAAAATGCTTTGTCCTCCTGTAGCCATTCAAAGCAAGCAGCATCCCATAAAGTAAAGTCGATACATCGTTCCAGCGGAGGTTTGCCCTGCTGTACAGTCTTGAGGGAGAAGACTGTATAGAGTCAGACAGAATTCGGATATAGTTCTGAGAAGAATCTACGCGCCTTTATGTAAGAGCTCCTGGGAATCGAAGTCGATCTTCTCGGCAAATGGCACAAGCCGTAGGTCGTGGGGAGGTGCATAAGGCGGGCTTACGCAAGTAGCAGCCTCTCTTTCCAGTTTGGCAAGGCGTTTCGCCTCCCTGCGCGAGCGACGCGAATCTGCACGCTTGTTCTTTTCCGATGCCGCTTTGCTTCGGATACGTGACCTGTCTCCTGCCACTGCTCGCCCAGATGCATCCACTGACACGAATTCAAACATGGAGACAGAGCAACACGAACCAGAGCGGCTTCCTATAACAACTTAGTCTTTAACAGATTGATAAATCAACAACGGACAAGGGGACGGCGGAATATGTGACGGTGAGCTGGTTTAAATGGCTTTGGTAAGCGTGGCTTATGTACGGCGGCCGGATATACCATATGCGCAGTTATGTCCAGGGCTCTGCTCTATTTAGGACTAGGTGATCCCTCTAACCATGGTTGCGTCTCAAACCGTCGAATAAGCGGTAGCGCAGCAACACCCCGGCTCTTTAGAGCTGGCTGACTTGAGCGAAACTACGGATAGCGTTTACGATGGGACTAAGATCCTCTCATATCCACAGTTCCTTCAAATGGAATACGCTTGGGTCTCTCTTCGCATTCATCTCTATAGTCCTCCATAAACTTTTGTCCGGATTTGAAATACCATTGAAATGCCATAGGTACAAAATCAAGTTCAAGAAACACAACATGGACGATACTGATCCTTTTCCACATTGCCTTGCGCAAACTCTTTCCACGTCTTCAAGATGGCATCGATTACGCTCAAACCCGACATTTCTAGCTTGAAGATAATATCTCTGGCTCGTAAGAGAGACCGTCCTGCGGGTACTACACCCTCTCTCAATGGGCAGACAGTTGTTCTCACGGGCGGCAACAGTGGATACGGGCTCGCGACCGCGAAAATACTCCCGACGTTGGGAGTTGCACGTCTAGTTATCGGTGTACGATCGATAGAAAGCGGCGAATTGGCTGTCGAGAGCATCAGAAAATCGCATCCCGCTTGCAAGATTGAAATTTGGAAGCTTGATATGCTTTCCTATGAGTCGGTACAAGCTTTTGCTCAACGCTGCGCTGGTATCGACCGTCTCGACATGGCTATACTCAATGCGGGGGTTACGAAGCTCCAGTAAGTCGCTCAAGAGGGGAGGATTAGAGGAAAATCAGCAGCTAACCCACATCCAGATTTGCCAAGTCACCTTCCACTGGCCATGAAGACTCGATCCAGATCAACTACCTATCAACCGCACTACTCAGCATCCTTCTCCTACCAGTCCTGAAGCCCAAAGACCCTTCCCACCCTCCAGGTCGACTCACCATTGTCGGTTCTTCCAGAGGCTACGGCGCTACGTTCGCCGAGCGCAACGCGGTTCCGCTGCTGAAGGAATTCGACAAGGAGTGGTCAGGCGTCTTGGCGGGCTCAGAAAGATATTCAGTTTCGAAGTTACTCGTACAGATGTTTGTTTACCGACTGAGCCAGCTGGTGTCTTCCTCCGATGTCATCATCAATAACGTTTGTCCTGGCATGAGCAATCAAACAGCACTTGCTCGGCAGGTCCCTAACGCTGCACTCCATCTGGTGGCCACGACCATGCAGGCTTTGTGGGGTCGCACTGCGGAGCAAGGCGCTTGGACGTACATCGACGCAGCTGCTGTCAAGGGCAAGGAGACGCACGGGTCGTTTATTTTCGGTTGGAGAATGTTTCCGTAAGTATCATATGCGCGGTTTTCGGGTTTATGTTTGTTGACTGCCACTCAGGTTCCATCCGATAATGTATACCAAAGAAGGGGAAGAAGTGATGACGCGGCTGTGGAACGAGACCTTGGTGGAACAAGAACGGTTCGGGGTCAGAGAAGTACTTCAAGGGATGAAGGGCTAGAAAGTTCAACATTTCATTTGGAAAAGTGGTTGTTCTTATTATTAGTTTCACTCACTCGTCATCGTCTTCTTACTCTAGCGTCCTATAATTAGATATGATACAAAAACCATACCAAAAGTCGCTATAATCAATGCCCACCTCATCAACCCCTTCTTAATAATCCTAGCTGCCAGCTCATCAATCGCCTTGCCGTCATTGATTTTCGGAAACGGCACATCAGGCACTTCTTTCCCTAGCATCTTACATAGAGGTTCCCACCCCTCCCTCACATCAAAAAAGAACAGCTGGTCAGCGGGTACAACCCGCTTCAAGTATTCCACGTGTCGATCGTAAGACAGGCGCGTTATAGGTGTATCCTCACCATACAGATGAATCCATGCTTTTCGGAGTCCAGAGATGTAATTGGGGAAAAGTCTCATGCCTTTGAACTCGGTTAATCTTGGACTAGAGTTGCGATCTACAAAGGGACGAAACGTACCTGGGATGGGCAACAGTACAAAATCCAGAAACCACAACAACGCAGTGTTGGAGATCTGATCCATGCTCTTCACCCACGCATCTGGATCGCGCACCGTGCATATCACTTTCGCGTCTGGATTCAGCTCGAGTATCTCCTTGGTCAGCCCTGCGGAGGGCATGTCGGTGGTCGAAGCGAAGCCATCGAGGCGTTCTGATATGATGCGCTTTACTGAGTATTGGTCAGTTCTAGCTTTGCGTGGGATACGCTTCTACCGCCATGCTACGAACCTTGCTGGGACTCGAGTTCATTGCTTGGTGGCCATTGCGACAAAAGTTGTATCCACGACTTCATTTCAATCGGCTTTCCGAGCACGGCCTGGGTACCACCATGGTAGACGGGACCATCGAGTAGAATCCGGAGCGCTTCGCTGAAAGAGGCGGTTCCGGTTCGGGGGAGACCTGCCCCTATGACTTGAAGCTTTGTGCCTGGCTTGTGGATTGATGGTTGGTTTCCCATCGTTGAAGAGTTATTGACCGAGGTGCTGGGAATTTGCTCACTTGGTTTATGTTACATAGCTGGGTGACGTGGACAGCCACACTGCGATCGGATGGGGCGTAGTTTAAAATCTTACAAGCTGAGGCGTACCCCATATTCTACCTTGCTCCAACGTGCTCGAGGCTGACTGCGTTGGCGGTCTAGACTGCATTGGTTGTACGCTCCAAGAATTGCTAGTATCTATAGCCAACTGGTCCAAGCTAACAAATGACTACCCGTCGTCAATCCTCTTTATTGAGATCTTTGGTGAACCGCCCGTGGTGGGTGGTGAGCTAAACTCCATGGGGGTTCGTTTATGGTAAGCTCCAAAAACTGCTAGCATGTATGCACGGCCAGGTAGTTAGTCTACACAACTACCACCACCCAAAACGCAACCCTCCCTCCACACGGATGCGAACACCATCACAGCTCGCACCCATCCCTGTCCAGTTCTTAACACGCGCAATGCGAAACACGAACACCATCCGTCACACAAACCCCACATCTACCAAACGCGCTAACCCGCGTCCTCACGTGTCCGCTTATCCACACGTGTATTCCGAACGCCGTCTTACACACTCCCACCTACCTCCCCACCACGGCATATTAAAGCCGATCCATGCCACCAACTAGCGGACTACCTATATACTCCGATTGTGCATGCAGACATACCCGATTCGCGCGAAATAAGAGGTTTAATTGGTGTACCGCACATAGTCTATACACATGTATTGCTCTGGGGTGCCGATTGTGTAACGAGTCCATTGTGTGTGATTAGCTACATTTCTATTATCGATATGCTCTGGGGAATTCCTCCAATATTGATGAGGAGGCTCGTATACTGCATGCGGTATGTGGATCTCGCCATGTGTGACTGTTCGCCTTTGTGTATGTATGAGTCAGGTGTGAGTCAAGCGACGGGACGCGATGGCGAAATTTATGTGTTTTGCATGTAGAGTCAGATGCGCGTGGGGATCGATGCGTGTATATAAGGGGCCTGAGGCTTGCTGTTTAGATGGGTATGCAAACATACATACATATATACAAACGTACATGCATGTGTGTGTGAGTGAACAAGGCTTTGTTCCAGCAGGCGGTGCATAGACGTGTATATATATATTCGCGTCGCAGATCAATTGGAAGATCAGCGTAGTAACCTGTGACGACAAGGAAACAAAGCAAGGAGAAAAGGAGGAGAGAAAAATGGCACCTGCAACTGCGCCTGTCCTGGAGACGGAGCGCTTGCGATTGATCCGTATATCGGATACTTCGCTTGACGGCGAGCAATTGAAGTGGTTCCACGAGACATGGTCGGATCCCGTGGCCACACAATGGAGGTATGTACTGCAGTTGTTCATGCCATGTTAATATATACCGCCTGATCACCCAATTACTCCCCCCTCTACTAACCTCTCCTTCACCCTCCCTCACCCCCACTCCCACCTATTCCCCCCGTCCTCCCCTTCCCTTCTCCCCAAACTCCCATCCCACCAACTAAACCCCCACCCAGCCTCCACGGCGCCACCACCTCCCTCGCCGACTCGCAATCCTGGTTCAAAGAGCACCTCTCCAAATACGACTGCATCCTCTACATGGTCTTCGAGAAAACCTCGTCCTACCCCGGCACCGTAATCGGCAACATCGGGCTGCGCACGCAAATCGCCGGGCCGTCACTGCCTCCCTTCGACTCCCCAGCTTCTTCTTCTTCCTCCTCCCCCAACGACGACGCCCCCAACGACGCCCCCAACGATGCCCCCAACAACGACCCCCCGCCCCGCTGCCCCTCAACCTCCGCTCAATAGGCTACTCGTACCTCCCCTCCGCGTGGGGCAAAGGCTTCGCGACGGAAGCCGCGTCCGCGGTGCTGGACGCGTACCGGGAGGGCACGCGGGAGGAGCGGGCGAAGGGGCTGGAAAGGTACTATGTGGAGGGGATATGGGATCCTACGAACGAGGCGAGCGGGGGGTGTTGGCGAAGGTGGGGTTTAGGCGGGTGGGGGTTAAGGTGGAGGAGAGGGTGTGGTTGGCGGGGGCGTGGAGGGATAGGTATGTGGTTTCGGGGTTGGATGTGTGATGTTGGGATTGAGGGGGTTTTGCTTTTTGGGATTGTTTGGGGATGGGTGGATGGGTGGGTGGGTGATGTGGGGTGGAGGGGGAAAAAAGGGGGTGGAGGGGAGATGTTCAACATGGGAAGAAGAACTGAAATGGTGGATGAAATGTAAAAGGGTGTAGATGTATGTGTCATGAACGAACGTGGTGTATAGATGGGAGAATGAGTCCGTTGCGTCTGGTTTACCTTTGGCTGTTAGTGATTGAAAAGTTGGTTAGAAAACTACCATGTAAGATGCACGCGGTGAGAATGGATAAGCGTCGTGAGATTAAATATGCATGCTCCTCCATATATATACACAGCCCGTCTTCTCTTCACGCCCTCATCCCAACATTCATACCAGCCGTACCTATGTATGTAAACACACCCTCCCACCCCACCCCTATCACTCCAACACCCTACTCCCCCCATTCCCCACCTCCTCAAACCTCACATCCTCAAACTCCTCTTCCCCCTCCCCATCCACCCCATCCACCCCTTCCCTCGCCTCCCTCAACGCCTCCTCCAACGTCCACACCCTCCTCCTCAAAAACCACGACACCACCCCCACCCCTCTTCACCTCGTCATGCGTCGCAACCCAGTACCTCGCGCGCAGCACCCTCTGCGCCAGGACGCCGTTCTTCGCCCCGAGATTGAGCTGCTGCGCCGCGGAGATGGAGACGTCGTGCAGGCCGTGCAGGAAGGCGAGCGTCTGCAGCGGGGGGTCTGCTTGCGCGATGGGGGACAGCGACTGGTGCGGGATGCCGTGCGGGGTGTAGACGACGCACTCTGCGGCGTCCGAGTCGAAGAGGAGGTGTCTTCTTCGCCGAAGATGGAGAGGGAGGCGCGCTTTTTCAGGGCGGGGGAGGGCGCGGCGTGCGGGTGCGAGGAGAAGGTGATGAGGAGCGCCGAGTGGTAGTAGAGGGCGTCGCCGGCGGCAGTCAGGCGCGATATGCTGAGCCAGGAGGGGAGGGGCGGCAGCGAGTACGAGCGCCAGTCGGGGTCGTCCGGGGTGAAGGTGGGCGTTGTGACGACGGTGCGGAAGTGCGACCAGCTGGAGACGAGCTTGGCGGCTTGCTGGTTGCGGTGTTAGTTACGGGGTTGGGTGTAGTGAAAGGGGAGAGAGGGAGGGGTGCGCACTTCAGTCGCAAAGACAGGCACGTCGGGATGGACCTCCAGCAGCGTTTCCTTATGGCAGTGATCCGTAAACTCGTGGCTGATAGCCACAGCATCGACCAGCGTCTCCTCCTCATCCCCAACCTCCTTCCCGCCTCGTCGCAGTCCCCCCGCCAGCACCTCAATCTGGCGCGCGAGCTCATCGACCTGGGCAATAGTCCCCACCGCACTCTCCGTCGCATGCCACTGCTGGGAAAACCAGCGCGCGACATCGCTCTGCCCGCCCTGCAACCACGGATCGATCAACACATTGTAGTAGAAGCGGGCGCCGCGCTTGACGGCCGATGCGGGGCGCGGGATCTGCAGGAGCCACGAGGTGTCTGCGTTCAGGTGGTGCAGGATGGGGCGGCGGGACGCGAGCTTGCGGACGATGGCGTCGCGCATCTCGAGGTGCAGCTGCGCCGAGGGCGCGTCGTCGTGCGCGTCCATGGTGGGTTGGTTGTCATGGAGGCATTTTTGTGGGGGAGGAGGAGAGGTGCTGGGGGCGGAGGGTGCAGGGCGTGACGCGTGGTGGGAGGTGCGGGCGCGCTAGTGGGTGAATGGATGACGCACGGATGGGATCACCTGCGTGTATGTACATATGTATGCGGTCTACTGTATGCATGTATGCGGTCTACTGCATGTATGTATGCGGTCTACTGTATGTATGTATGCTGTTTACTGCATCGTATGCTCTATGTACTGTATATGTATTCTTAAAATCTGCGCTTGGAACACCATGTTTCACTGAATAATAATGCTTCAGTAGCACGCCCACGAAGCAGCCTTCTTGTCAAATCCGACATCCGTCAAGTTCACGCCCCCTGGGCAGCAGATGTCGCCCTTGTACTTCTCAATGTACGAGTTGGTCCCGTTGCAGCCCGCATCTCTGCCAGTATATTAACATCGTTGCTACTCCCTGCTGTGATGGGAGAGCACTCACTCATACAAAAAGCATCCGTTTGCCAGCCCAGAAGACACATAAGCGTACGATATGTTCTTGTAAAGCCCAGGCTCAGTGAGCTCGTGGCCTGCACCGTGTGAGCAAAGAACCGTAAACCCACCTCTAATAGCACCTACAAACCCAACGGTCCGTGACCCACGAATGCGTGATCCCTTGGTTGTTCGGCTCCGTCGACACCATGAAGACAAGACTGCCCTGCGCGGCGGCAGCAAACAAAGCGACGGCAGAAGCGAGCGTGGCCTTCATCTTTGACTGTAACAACGAGTGACTAGGAGACCGAGGACGACGGCGGCCATCTCCCAGACCTCGCAGGCAGCCAGCTAAATACACGTCGGAATGCTCGTGGCCGCGGCTGGACCAAGGCCCAATTTCTCGCCGACGTTACCGCGTCGCCAGCTGACTGCGCTGTTTCACAGCACTACCTGCACGCCAGCTGGGTTCGCATCCAATACTTGACCCTTGGGACCACGCTGCGCTGGAGGCCGTATCAGCGTGCTTCGTATGCCATGATCAATATGTGAAAGAGGCTCTAGTCTGGATGGCGCCAGGCAGGAACGGGCAACACGGCGCCGCAACGGGGCTAGCCAGGCCTACCAATTATTGTTCCACGGGCACGAGAAGCAACATGGAGGGACGCTACAATATATGCAAAGTATAATGATGGGGTGTTATTGCTGATCGGATATTGCGCTAGCGGTGGTCGTCGTGATGGGCAGAGAGACTAAACGAGCACGAGGAGGCATGTCATTCGTGAGGGGGAGGCGTCCGACGTCGCTTGTGTCGAGCGATGGATGCGCTGCGCCGTGGATGACGCAACGGTGAATGGGGAGCGTGCACAGCCACAACGCGGTCGCTACTACCCTCTGCCACCCTTTGCTTCACTTGTACGTAGAGCACATATCCCGACTCGAGGACTAGATACACTAGACTATTGGTACGCCCAGCGTGTGCGATCGACCATCACGTGAACCACGTACGCTAAGAACCCAACCTCGCTGGCCCCGTCCGTGCTACATACATACATACACCACCGCAAGCCAACCAAACCCCAGCATCCTTCCCACCCGCGGCTATCCGCACCCAACCAAACCAAACATGTTCAAAAAGCTCAAAGGCAAACTAAAAGGCGAAGACCACTCCGCCCCGCCCGCCGCCCCTCCTCCCGCGTACAACGACTACAACCACAACCACAACCACGACCACGACCAGAAACAGAACCAGAACCAGAACCAGAACCAGAACCAGAACCAGAACCAGAGCCAGAAACAGAGTCAACACCCAGCCCCCATCCCCGCCCCCGCCCCCGGCCCCTCATACCAGCAATCAGACCTCCACCCCTCAAACCCATACTACGCACCACCACCACCGCATCAACAACCCCAACCCCCCAACGCAGAAAAATACAACCCCCCACCCGGCCCCCTCCCCCTCCAACCCCTCCAACCTCACCTCCAACACCTTCTCCCCTCCCCTCCAACCTCCCCTCCCAACCCCCCCAACCTGGTCCCCCCCTACCACGACTGGACCACCATCCCCGACACCGCGCTCCTCCCGCCGCCCCCTCCCTCGGCTACGACACCTCGCCCACAGCCAACGCGTCGCTGCTCTCAGGCGACCAAGCGGACGCCTGGTGCGCCGCGAATCCGCTCTGGGCGCCGCAGCCCGTGAGTCCCGCGGTCTACGCCCTGGTTCAGAACGCGCAGATTGGATTGCTGAAGCCGCCGCATTGGGGGGGGAGGTTGTTGCTGGGCGGGAGGCGGGGAGGTGGGTTGTGAGGTCAGATGGGAGAGGAGGAGGGGGGATGCGGTGGTGCTGGGGAATTTGCCGCTGTACAGCGTGGGGTGGGACTCTCCGCTCTGCACAGGACGCTCGAAGACCATCTACTTCGAGGTGGGCGTCGTGCGCATTGGGGATGCCTCGCCCTCCGCCGCGTCGCACTCGGCGTCGGGCGAGGAGGCGGACGCCGGCGTGGCGATTGGGTTCGTGGCGCCGCCGTATCCGACGTTTCGGCTGCCGGGGTGGCAGCGGGGGAGTCTGGGGGTGCACGGGGACGATGGGAGGAAGTATGTTAATGATACGTGGGGTGGGGTGGATTTTACGAGTGCGTTTCAGGCGGGCGAGCGCGTGGGGATTGGGATGCGGTTTGGGGTGCCGGAGAAGCCGCCGGGGTATGGGGAGGCTGGGGGAGGGAAGACGCTCGATATCGAGGTGTTCTTCACGAGGGACGGGAGGAAGGAAGGGGGTGGGATGGTAACGAGGAGTTGGATGAGCGGTGTGAGGGGGGAATGTGGGGTTGAGGGGGAGTGCGATTTGTTCTGTGCGGTGGGGGTGTTTGGGGGGTGGAGGTGGAGGTTTTTTGCATCCGAGTCAGTGGGTGTATAGGCCTTCTTAGCTTGGCGGTGTGGTTTGTATGGATTTCGGTTTTTTGGTTTTTGGTTTTTGGTGATGATGATGACGAGTAACGGCCTGGGGGTGGGGATTTTGTCAAGGTGTGATGGGTGGGGGTTCTGCGCTTGGGGTGGATGTACAGTTGGATAGATCGGTTCATTTAGGTTTATTTTATCTTATTTTTTCGTTAACGTTGTAAGGACTTGACGAGATCATGTCGACAGTAGCCATGTGGCAGGTTTGGCAGGTTCAAGACAACAGATTCATTAGACATACAGAAAGAACACACCAGGAAACGCACGCACAAAGCTCACTCCATCCTCCAAATCTCACACCAGCAACCCACCTCCCTTTCCTGCTTCTTCATCAGTTCCTTCCTGTTGTATTTCCTCTCCCTCTATAAACAAAGCAGGAGCTCCAAATCTCCTTCCGCACAACATCTCATCTGCGTATTATACATACACTGTATCCGACGACTGATGCCTGTCTGGGTAGGTGGGTGGGTGGGAGTCATCCATCCACTTCGACGTGCCACCTTACCGTACCCAGACTAAGGACCTCGCGAAATTTCAATGGGGCTGGTGGGCATATATATATATAGATAAGGACATGCGTATAAAAACTCTAGTGGTCACGACATGGATTTTGCTATTTGCTATTTGCTATTTGCTATTTGCTACCAGTCAACTACAGAACCTGCGTACGGCATTGCTGGGAGTAGTGTTCAGGCTTTGTCGAAGACGTTTACATTGCAGTTCTATGGGGGAACTGTAGGCATGTTGAGCACGTATTATATGTTAGCTTCACACCTGGACACGGCACGTACGTAGTGTGATGGTGGCAGTGTCACACCGGTACTCAACAGCCAGGAACAGCCATGTTCACACTTACCCAACCATGAAGAAGGTGTCAGTGACTCGCCCACGGGGCGTCTACCGTGTCGATCAGCCACGCTGCGACACTCGTTTATTCTCTCCGCACGAGAAAGTCACCATGTTGCCTCCTTACTGTCTGGTCAGCCGGCCGAGTGCTTGCTCGCCCTCGCCCTTTGCCCTGTCGTCGTACAGCATACATACATGTATACGTCTAGTCCAACGCTCCTGCAAGACGGCAGTGAGCTTCTCCGCTGACATTGCCCATATCGGCATGACCGAAATGACAACCTCACTCCAGCCATGCCCGTCCCACGTAGGCTAACGCCCGGCTGACAGCATGCGATCGGCATGTTTTCGGCGCGTGTGCATCTGCTAAACGGCATACCTACCGTACATCGTACGCACCTACGTTTAACCTTGGGTGTAGGACTAGCGTATTTGAAATATGATAAAACAGCGCTTTAACAATCGTACGATGGAGGAAGAGAGGATTGGGTGATAAGGGGGTCCTTCGTTTCGGAACACGGTCAGCTTGAAGGTAGTGTCGATGGTTTTGACAAGCTCACCCTCCTCTTCTAGCCCCGTGCGAGAAGCAAAGGCCATGACATGTTTTTTGTCACGCACCGGTTGCCCGTATGCGAAGTCGATAGCCATCATAGCAGGTTGCTGTTAAGCTCGCGTAGAGCAAGTAGAGTAGCCGGCGCAGAAATTGCTACCTCAAATTAAGCTTCATATGCGCTCGCGAGCGGGGACCCAATGGCGGAGGGTTCCGGAAGATGGCGGCCAGGCCGACGGTAGTGGGAAGATGGGAAATTTGGTTGTTGGTGCCTCCGGTGAGGGTTACATAACAGCCAGCCGGGACCTTACTCGCGTGGAGCTGGACCTCATGCGAAGGATGCTGTGGCGCGGGTCTAACGCGAGGCGTCTAGCTCCCGTGATCGGCAGGCACTTGAGATTCGGCGGTTTTGCTGCCCGTTGGAGGGGATCTTGCGATAGGGAATGCATAACTGGGCGAGTGCATCTTGGTAACAGCCTGGATCATCCCTGACGGAGCGAGGTGCCGGCTGCCTGCTGTAACACGATCAGATGGGAGCCGTTGCGCCGCAGCAGCAGCAGCGTTGTAGCTCGTGGCCGGGAGGGTGCTGCGGCTGACTGAGTGACTTAGTGAGTGACAGTCACGGCATGGGTTCCAGAAAATACGACTGGTGGCGGCGTGTGAGTGGCTGTCTCGGGCAGGCACCAGTGGACAGCTATGATGTTCGGGGACGAGATTGGGTGCAAATGCCATAGATAGCGACCCTGCTGGCGATCTGTTTTCACTGCCTCGCAGCGCACCCGGCGGGATGGGAGCATGTATTGGATGCACGAAACCCAACGGGAGCGAGATGCATGAAGGCGAGGCTTTGCATTATGCGGGGGCTAAACCGCGCTCGATTAGGCACCCGTCTGGCACGGCAGGGCTGCTGCTTGGCAGGAGCGAGGCTGAGAGGGAGACTTTTTTTGCTCCCTGTATCCCGTGGCCCCTATCCGGTCGGGTCCATAGGTTCGATAAGAAGGAGGCAATGCCCCGGATCCAGGCGGTTGGGTGGCACGACGTGGAAAGGGAAAAAGGAGAGGAGGGAGGGGTGTCAGCAGCAGGCGCAGGAGAGTAGCTGGGCCCGAGCAGCTCAAGGGCAGCAAGAGGGCAGCGCAGGCTTTCGCGGTTGGCTCGTCGGGCGTAAGCTATTCCCAGGCGTGTGGGCCGGCCCCCCCACCAGCGGCGATGTGGTCCAGACGCTGCTGGAGGGACTCAGGGAGGTTGACAGCGGCCCTCCCAGACACGACAGGGTCCACCGGTGGTGGAGTCGCTGGGAGTGTTGAGTGAGAGAGGACGCCGCTGACGATCTGGGGAGCCTGCGAGTGGCTCTAGCGGCTGGGCGTGCATCACCTGTCTCGACGCCTTGCGCGCTGCGGCGGGCGTCGTCCAGCCTGGCGGGCGTGTACCTACGCAGCTATGTATGGCAAGCTGCAACCGTGGCATGCCGTACGTGCTGTATGTACATACATGGAGAAGAGCATGTCAACGCTGTCACCGCCGCCAGCCCGGGCCGTGCGCATGCTACTTGAACCCTCCAGCGTCGCAGCGTCGCGGCGACGGCCAAGAGGGCTCGCGCGCCACCGTTGGCCGGGGCCGCGTATGGGTGCATGGCGCGGGCACGGCTTGGGAGGCGATCCAATTCTTCACTGCCCGGCGTTGCCACACTGGGTTGGGCTCGGCGCCCGTTTTCCATCCACATTGCTGGAACCGCGCCGTCCGCTTGGCCTGTCCGCCTTATGTATTATCTATCGCCCCGATCCCTCTGCTGAGCGCCCGCCGTCATCGACACTCCGATCACCACTTGATACATCAGCACCGCGAAACCCCCCATTCTGACCAACACATCCCGCTGCCCTCCCGCTTGATCGTCCTCCTCCTCCGCCGCCACCATGGCTTCCACATCGCTGTTCCGCGACTTCTCCTTCGATGCCCCTTCGCGCCGTCCGTCTTCCATGCACCACCACTCCATGGAGACCACCTCGCCCACCACCAGATCGCCCATCATGTTCCCGGCTCGCCCACCCACACCACCGTCGTCCTACGACATCAACCACCTGGCACAGGCACTCCACAGGCAGGACCTGCGGGTCGTCGTCGACTGCGCTCCCAAGTACCGCCCGGCTTACGAGCCGCTGACACCTCCGAGCGACGAGGACACCTTCGCGGACCACATCCCCGCCCCGCTCCCGCTCTCCACCATCCGCCTCAACTCGGCCACCCTGCGCATGCAGCGCCAGGCCAACGTGCGCTTGCAGTCGTCGGCCGCCCACGCAAAGGACATCGCTTCGCTCGTCGAGCGGATGATCGAGGTCCAGGACCAGTGCCACGTCTGCGACCGCAAGTCAAAGTCGCTCTCCCATGCCGTCTTGGCCGACTACGACGACGACGAGGGCGTCAACATGGACTACACGCCCACGGCTAAAGAGGAGATGCGCTCCATCCTGCCGTTTTACCGGGCCGGCGACCGCATCGACGGCACCGCCCGAGTGAGCAAGAAGCCGCGCATGCGACGGTCCACCTGCTCGCTCTCCAAACTCTCAAAGAGGCACTCGCGATGAGTGCCCTTGATCCTGTCTTTTTATTCGATGCATTGCGACGGCGTTTTCTGGGTTTTGCTTTTTACTATTGGACCGGCGCGCTATATACCACTTGTTTTTCTGGGCGAAACCAGGGTGTCATCTTTACCGGATAGTGCTGTAATATGGGGAAACATGGGGTGCATACAGTAGATTGCGGCTGGAAGGGCGACGCTGCCGTTGGTTAGGTAGAAGCGCTCCCTAAGTGGTAGAGCCTAGTGTGTTGGATTCGCGACGAGCTCGCAAGATACCCCCTACATGCGAATACACTGCGTTGGACACGTCACCATTATCATGGACCTCTCTGCATGCATGTGAAGTTTGATTCGCCTATCGATTAATTGGAAACTGGAAACACGCCCCACGTGATGTGCGTTCCCAGATTCCAAAGAACCCCAGCTTCGGTACCTCGCAGACCCACCCGGCGTCAAAACTCGGAACGCGTCGTCCGCGATCCATCGCAACGTCACACCTCACCCACCGTCCATGGCCATGGCCGTCCGCCGCGCCTCCACCGAGCTGCTCGCCCAGCGCTTCGTGCATCTGCACATCGTCCCGCGGCCCTCCAACCTCTCCGAGAGTCGCGAAGTCTACCGCATCCTGCAGCGCTTCGGCGCAATCGACAAGTACTACAACCTGCAGGTACGGAACCCTCCATTTTCCACGGCTGCACACATCCACTTCGCCCGCCCGCCCGATCAGGCCCGCACCAAAGCTGACGACCCTGCTCACACACAGTTCGAGTACCACTCGCCGGCGCCCAACTCAGCCCTCCTCATCTACCGCTCCCCATCCGCCGCCCAGCAGGCCCTCGACGCCTCCCCCATCCGCTTCGCCCTCGAGCGCACCGCAGTCACGCCCCACACCGCCTTCGAATCAGACGAATACACCCCCTCCACCTTCTCCCCCGACGACGAATTCTCCCCCTCGCAGACGACACCCCCCTCGACACCCAACCGTCAACCTCGACCCCCCCGACCCCCGGCATCGACGACATGCTCCGCCCCTCCCCCTCCTAACCCGCACCACGCCGACCCCGTCTCCAATCCCCCCACCCTCCTCATCCCCCTCCTCTTCCTCATCCTCATCCTCCCCCCACCCCCTCCCCTTCGCGCCCCCACCCCCACCCCAAAAGACAGAAAGCCGCTGGTTCCAGGTGACCATCGACCGCAGCCGCGCCGTGCACATGGACTACGTGGAGCGGCAGCCGTTCTGGAAGCAGTTCGAGCCGATGAAGAGCGTGGCGCAGCTGGATCTGAGGAGGACGGTGCCGCACGCGGGGCTGAGCGACGTCAGCAAGAGGCCGCCGCATGCGTATCGGACGCCGAATCGGGTGTTGAGGGGGATGAGCGAGCATTTGGCGTATGGGCAGGAGAGTTTGGTGAGGATGTGGGAGGAGGGGGGATGCGGGGGGAGGGGGATGGGAAGGGGAGGGGAGGGGGTGAGGGGGGATGACGGGTTGGTGGTTGGTGGTTGGTGGGAGGGGTGGGATTGGGTTGGATGGATGGATGGATGGTTTTGAGAAGGAAGGTGATGAAGGCGCGCGGTGAAAGACAGACCGGGGTTGTTCTTCGCCAGAGCTATCTATGATGGAGCGACCATCCAGCAGCCAGTCCAACGACCAAGAGACGAACATCGCCAACCCCGGATACCCACCGCCATCCGAGCCCTCGGTTTACAAATCCGATGACGAGCGAGTCGCCCCGTCACCAAACCAGCCGACATACCACCTCTGCATCCAGCGCCGCGCGAGAAAAACCGCCCACAACAGCTCGACCCGCTCAGCACTCCAACTCTGCTCTCGTCCTCGTTCCACCCTCCGACTCCAAACTCATCTTCATCTCCAAACCCCCCGCCTACACACACAAAATTCAACCCCAAGCAATCGAAAACCCACATCTCGCACATACCGCCCACGCACGAAAAAGGTACTTCCACGACTTCAAATTCGTTTCGCAGCACCACCACCACCACCACCTCGGTGCCCAGCATTGCTCTTACCGTGCATGATGTTTGTGTACACACCGAAAAAAGATGGCTCATGTTCTGTGCACGATGGAATGGACTGGGCGGGAGAACCGTCTCGCACCACGGAGTGCGCTACCGTGGATGTTCCAGGGCTCAGCTACATACAATAGGGAGGGGAGGGGAGGGAGGGGAGGAGTGTAGTAGAGATGATGTGTGTATACATGTATTGTATTAATGGATGGATGGATGGATGGATGGATGGATAGATAGATAGATAGATATACCCACCGTATGAATTCAGCGAATGTAATTTTAGACATGTACATATATGTGTACGTGTTAGATGTACGATGTGGAAATAGCCCCATGCACGCACACTGACACACTTGAAGAAGGAAAAAAACCTTTCCGAGGGGTGTGCAACGCGGATTTGGGTGTAGAGTGTATGGAATGGGCGTATACACATATATATATATAAAGCACGTATAGACACATGTATATACCTACAAGTTCGTGTAAGACAGCATTATCTACGTATATATATATATATGTACACACCCAAGCTAGCACTCACCCCTCTCCGCCCAATTCCCCACCATCATCATTTCTCACCCCCATCCCAGCACAACATGTCTAGATGCTCACGACGATGGTTGGCGGACTGCGTTTAGATGTACTTGATGCCGAAGGCTGGGCCGAGCCGAGCCGAGCTGAGCTGCGTGGTAGGTTCTAGTTCCGTTCCAGCCATGTATATATATACTGCATACACGGCTCCCATTTTTGGCCAGCTACGGTGTCTGTACTCCCACGTCTGGATCAGAGAAACAAGCAATTCGATCTATGCCTGTGCATTCCATCCGCGGCTCCTCTACGCACACATGCACCACAGATACCACAACTGACACCACCTACCTACCTCGCGTACGCGGCTGCGCTGCGCTTCGCTCACTTGGCTATGTGACACTACATACATACATACATACATATGTCCATCGCTCCACCCCGCTCAACCCCTCATTCGCCCACCCGCTTCGTCCCTGCATACACACACCCACACGGTAGATAAACAGGTACGGTACATGCATGCACACCCCTCCTTTCCCCGCTCGATGCCCCCGCGCTATAGCTATAGACTTTGCACCGCGTATGTATGTGTGCATGGTAGTCTAGCCTACAGTAGGAGGGACCATGCCATGCTGGCGATGGTGCGGCCGGGGCGCTGGGAGACGTAGCTATGTATCTGTCTATCTGTCCATGTATGTATGTATGTATGTATGTACTTGCGTGTGATTTGTGGGTGTGCGTGTGGAGGTGGAGATATACACATATCGAGATGGGGGTGGACTCGTTGGTACATATATATATATATATACGGGAATGTGGAGTGCGCGGTGTGAGAATAGAAATATATAGATGGATAGATAGGTGCCAACTCCATACACATACACGCTATGTAGTTTCGTTCCAAACCTGCAGCGACGCAGCACATACCCATATATATCCCTCAATCTTCTCCCCAACCCACTCAGCTGAGGCGTCGCGATTAACAGCGCGTAGACAGACTATAGCATGGTACGATGGATTATAGTGTGAACGAAGCATGCTTACAACATACATACATACATACATACATACAGTAGGCGCGAGGGTTGCGTGATCGACCACAAGTAGCTGGTTGGCTAGTATAGTAAGCAAACACATGTGCAGCGCGGCGTGAGTCAAGTGGGTCGGCGCAGTATGTGTGTCGGAGACATTAATGGCTACCGACATGTTGGGTTGGGAGTGGGTTCGGGTTGTGGTTCTGGGAGTGGGTCTGGGTCTGGCGAGCAGCGTGCGGCGTGGAGAAAGGGCGATGTGGATAGGATATCGAACATGAAGACCCGGAATGAATACAGCCTCTACATACGCACGTATGGACGAGTCGGTTTGTCCTCGGAATTGCAAATCCCCCTCGGAATGCACACATGCATCCAACACCTCACGGCGCGGGCATCGGAATGGATGCGATGTCGGCGCTAGGCGTGGGAGACGCCCGCTGATTGGACAATGGGCCGTCCCCTCCAGAACGTCGCTGATTAATGGGGTCGCGCCCTTCACTACCGCTTCCAGTTTGCTTATCGCCCGCCGGGCGTCATGCAGGAGGACAGGACCAGGACGGCCAATTGCGCTCCTTGCGAGCTGCCGTCTGCGGTGCGGAAACTGCTGTTCTGTTCCCCATGCGGAATTGCCTCGTCAGTGCACTTGCCCGAAGCAACGCCCGCCCTGTCCATCATCCTGTCCATCATCCTGTTCATCCAGCGGAGCCGTCATACATGGACCGTGGCCAGGGAACGGGGGAATTCGAGCGAGGACGTGGCTCGTCGGGACGGCTTTGCCGCGCGCTCGCTGTGTGAGGACTGGCTGGCCGCTGGCCCAGCGAGGCGCACGCTTCCAAGATATTGGCCGTGTGAAGCTTTCCAGTGTACGGTGTAGCTGCGAAACAAGTCGGCGCGCAATGACACGCAAAGATAGGGTATTCTTCCCTTACACTGATTCGTTGAATAATAGTCGCGTCGTCCCCAGCCTCGACTTCCCCTACACTGTCAGTGAATCGCCCAAGATAGCGTATTCCTCCCATACACTGATTCGTTGAATAATAGTGCCGCCCGCTTCAGCCTCGACTTCCCCTACGCTGCCACGGCAATCTTTCGCCAATGCAAGATGCGAATGTGGCCCGCATTTGCGGTCAGAAGCCCAGGGCTCCAACGCAGAAGCGGCATGGTGGGTGAGCCACGCCCCCGTGTGAGTGGTTGGTCTCGGCCAAGGCTCGAAGACAAGCAGCGGGGAAAGGGCGCGCGACAGGTTGTTTTCCGCCGGGCTAGTGCTAAGACGCCATCTTCCTCACTTCCAACCCTGCGTCGACGTGGGAGTCATCTGCTGCCCTGGGGGGGACGAGCCATGTAGTCCTGTTATATAAGACGGGCGCTGCGCATCCTCCTCCAGCCTCAACGCAGCTGCCACCCAACCCAGCGCAACCCATGCCCGCTCCACCACCTCTCCACGCCCCCACACAGCGAATGCGAACGTTTGCTCTGCCGTCTGGGGTATTCTCCTCCTCCGCCGCCTAGACGCGTCGGCTCCGCTTTCGACCACCTTTACCTCGCCTTGCGACTTTTCTTTGTTCTGCCCCCTGTCTGCAACCCAAGATGCCAATCTACTTGCCCCCGCAGGCGGTGCGGTCCAACTCCCACGCCATGCAGTCCATCGGGAACCAGATCCAGTATCGCATGCTTCAGATTACCCACTATGGACAGCCGACCATCGACATTGAGCTCGACGAGAGCCAGCACGAGGGCAACCGCGCCATCACCAGCTACTCTACCATGGACACCATGTATGTTTGCCCTTTCACTTGTATCCATCTTCAAAAACCAATTACTTATTCCAATGCAGTGAAGGCAAGGTTCACGTTACCGCACAGCACGACACCAAGTTCAGGGAAATTGAAATATCGTTCGCTGGTAAGTAACACGTGCATCTCTTCGCTTGCGGCGGGGTTGCTAATCACCTGTACAGGCACAGCGCAGGCCTTTGTCGAGCGGTTGTCTACTACCCCTTCCATGAGCGGACGCACCGAGGCCTCGCACAAGTTTCTCACCCTGAAGATGCCAATCAATCCGGCCGATCTGCCCTCTCCGCCCATCCTACGAGCAGGCCAGAAGTACACCTTCCCCTTCGTCTTCACCATCCCTGCTCAACTCCTCCCCAAATCATGGTAAGTCCGGACTTCCAGCGCGGGCGCCAAACCCATCACTAACATTGGCCAGCCCTCACACCGTGGCCTCAGACTACGTGCGGGGAACTCACCTCATGCTCCCCCAAGTCTAGGCGACCCCGAGCTCTCCGGCTTCGGCTCCATCCTGCTCGACGACATGTCCCCGGAAATGGCCAAAATCACCTACGGCGTACGAGCGCGCGTCCTCGCCTGGCACGAGGGCGAGCAACGCATCGCGCTGCTCGGCCAGAAAATCCGCAAGGTCCGCGTCAAGCCCGTCTTCGAGGAACAGCCCCCGCTCAACACGGACGGAAACAAAGACTACCGCCCCCGCCTCGAGCGCAAGATCAAAAAGAGCCTCTTCAAGGGCAAATCCGGTACCCTCGTCGCGCAGGCCTCGCAGCCAAAGCCCCTCGTCATCCCCGGCGCCCGAACCCTCGACGCGGAACCCATCGCCACCCGCGCACGCGTCATGCTGCGCTTCGACCCAGCCGAGGAAAACAGTCTCCCGCCGAAGCTGGGCTCGCTCAAAACCCACATCAAGGCATCGACCTTTTACTCGTCGAGCCCGAGACCGAATTTCCCCTCCCGCGAGTCCCTCTCCTACGACCACACGCAGGGCGCCTACACAGACACCATCCCCATCTCCACAATGAGCATCGGCACCTGCGCCCAATGGGAGCCCCGCTCCGCCTCGGAAAACCCGCCTCCGATCGACGACCCCGACCGCCGCGACTCGGGCATCTCAGACTGCTCCGCCCTGTCCTCGCCGCACGCCTCTTCCTCGTCCTCCTCCCTCCCCATCCCCCAGCCCTCCCCCGCCTACACCGGCGGCCCCTTTTACACCGCCACCATCCTGGTCCCCATCACGCTGCCCCCGAACAAGAATTTCCTGCCGACGTTCCACTCGTGCCTGGTGTCGAGGACGTACGCGCTCGTCATGCAGCTCGGCGTCAAGGCGATGGGGCTGGTGGATAGCTCGCTCGGCATCAAGGTGCCGCTGCAGGTGTGTGCGGAGGGGAGCGCGACGGGGATGGAGAATGCGAGGGTGAGGAGGGAGGAGGTGAGGGTGGGGAGTGTGGAGGCGGAGAGGATTTTTGCGCCGAGGGGGAGCGTGGTGGGGAGAGAGGGGGAGGGAGAGGGAGAGGGAGGAGGGACCGCCTGGGTATGGGAGTGTGGGGGTGGCGGTTATTGGGTAGGTTGGGATATGTTAGGATGGGATATGCTAGGATGGGATGGGCCGGATGGATGGGCTGGATGGATGGGCTGGATGTGGTGGATGTGGTGGGATGGAACGATGTGCATGCGACGACATGACATGATACGATATGATCGATATACCCGGGTAGGCGTGGCGTTTTTCGGTTTCAGCTCTAGTATTCTTCCTCGATTCCCTTATTCTACCCCTTTTCTTCTTCTCTGACTTTCTTTCTTTCTTTCTTTCTATCAAAATGGGATTACGTGGCTTTTTTCTCCGAGGGCATTGTACGTGTGGATGATTCGACGGTGCATGCATGTATGTATGTATGTGTGTATGCGTGGATGGATGGATGGATGGATGGATAGATGGATGGATTGCTGGGTCGATGCGTGGGCGGATGGGTGGAGAGAGAGAGAGAGGGAGGGGGAGAGAGAGGGAGTGACAGACAGACAGACAGAGTGACAGAGTGACAGACAGACAGACAGACAGACGAAAAGGCAGACAGACCGACAGACAGACAAGCGCATTCAACAACACGTACCACACAGCGCGGCTAGCGTATCGCGCGGCGGCTGTACATACATAGTACATTACATTACATCCACAAAATAAGCAATCCAAAAACACAGATGCAAAGTCACCCATACATACCAAAACCAAACGTGGTATCCACATAAGTACATTTAGCGATCGATATCTATCTTAGCTTCAAGCTCCCAGGGGCACACACTTCCTCTTCTTTCTTTCCATTCATCCATTCATCCCCCTCCTTTCTAATTCCATATCATCGTTCTCTTTCATGCTCGGCTTTGTTTTTGAGTTATTTCTATGTTGCGCGTATATACGTACATACGTACATACACCATCTACCCTACCATCCCAACATGCTCACCGCGCCCTCATCAATTTGCATTCACCGTCTCATGTTTGGTGTATTGTCTTGCTTCTTGTTACTAGATTCATTGCGTCTGGTTTGCCTTTGGCTGGAGTCGGCATGACCTGTACAGGCTTTTACGACGTTAATTGAAAACTGTACGTACATATGGCTTACCTGCTTTTTCTGTACTGGGGAAAGTATGTATGTATATAGATGTGTGTTTGTACATACTCAGCTACTACGTTTTCTAACAATAAATAAATAAATAAAACAAATTATAGATATGTATACGTATGCACGTGCATGTAGGTATTAAAAAGGGAATAGGGAATAGGGGAGCCGAGGTCGATGTGGAATATATATATATATATATATATATATATATATGGTTTCGCTGTTATATCGGGAAAACGTATGTATCAATATATGAATTCATACATATATTCATACAAACTCTTACGTGTACAAAGAAACCAAAGAGGGCGACTTGGTGGGGTGATAAGAAGTAAAGTGGAAAATATATATATATTGTTTTGGCTAATAGTAAAAAGGTATACAATCAATATAACGACAACAGCGTAAAAATAGTTCGCGAAAAGAGTGTCTCCCTACTAGACAGCGGAAAAATGTAGCGTATAAAAATTAGTGCGTAAATAAATATACATAAAATATACACTTCTAGTTTGACGAAATGGAAATAGTCATACACGGGAGATTGGGAGTAGCGCAGTAGATTAAGACGGTACAAGTGCTGATAGTAAGTATAGAATAGTCACCTAACGTAGTGTTAGTCCAAGCGTATTTATCTAGTCATACGAGTTTTCGTCAGATTCACTCCATGCATGTCCCTGCGCTGGTCACTAGACTCTCGTGTTTTTGCATGATATCAACGCATTGCCCGCACTTGAACGAACGGAGGGCATAGTTGTTTTTGTGGAACGTTAGGAGCGGGAAGATGGATACATTTAGCGTGTATAGATTGATTGTGTACGTGTTCGTGTACGTGTGCGTGCATGTATGCATGCTCTCCGCCCCGTCATCGATTTCTTACACCGTTTTGTACTTAGTCTATTATTCTGGTGGGATTCTATCTAATGAACATGTTACTTATATATTGTTCTCAATTGCTTAATGTTGGAAACATCTGCTTAGGGAGGTATCTGAAACCCCCACAACGATGATGGAAAGACTAACGCCACTCATATACGTTACAACTTGATTTGTGCGTTGTTTGATAACCGCATTAATGAAATTTTGGTTTCAGGGAGATCTGGATACGTGTGTGAGCCCCAGTGTTCGATGTTCTCTCGCTGTGTGTATAGTACTGGTACGGATAGATACATATAATGTATGAAAGTGTGGTGACAAAAACAATGGATAAGTGGGGAGGACGGAAGTTTTCTGATTGCAAGAGACGTAGTTACGAGATGTGTATAGTAAATTTGTTGAAGCTCTCGAGTATCAGAAACACATAGTATCGAGAGGTGGGTGGTGCTGATGGAAGTAAAAGTGGACGTGGACAAACAAGAGCATTGTATACAGTGAGGTAGTAATGTAAGTCGTGGATTCTAACATGTCAGTAAATATTGATCTAGCGAAAGCATTCCGATTTTACATTATCTGAAGTCAGTGTGTTGTAATCGGACTTCACTTTCACTTGCCCGTCAGGAGTACTCGAGGAGAGCGGCCTCGCGAAAGACACAGCATTTCCCTAAATCGTACTCGACACTCATGCCGTCAATATTCAGCAGGTGCTATGTTTGAAATTCGTTCAAGAGCCTCTGGAAATTTCGACCGTCGCGTGGCGGGGAAGTTGGAAATTTCCCCGAGAAAGGAAGGAGCGGCACGGTGAATCACGTGCCCAGCGTCGCGTTTGTCAAAGTACGCGCCCAAACCGCGTCATGAAGTAAACGCCGTTTGTTTATATAGCCGACCGCACTGCTTATTTATATCTCTCTTTCGCCCGCTCGCTCACGTCAAAATTCGTCACCGTCGCCGTGGACGCCCGTTGCTGCACGCCCGTTACTACACGCTCGTTGCTGCACCCCAGGCTTCGTCATGGTTACTACTCGACTTATGAAGAAGGCTAAGTTGCAGATTGGCTCTGACGCTACGACTCCGAGTCAGCTTCAGGCTACGGGCTCAGAGTCTGGTCGGCACAAAGCACAGAAGCCACCCGCCCAGGCTATATCCATCACAGACTTCTGGTCAATGGTCATCCAGTCCATGACGCTGCCGAAGGCGGCCGACTCGTGGGACATCATGACTCGAGAGTGAGTAAAGCGGCCACCAGAGATTAAGAGAGACAGACACTGATTCCCGATAGATTGTTGAAGCAGCACAAGGCCGTGGGCAAGGAGTAAGATTTAGGGCAACACCGTGGGTGATAATTGCTAATGGCCAATACTAAGACTCGACAAAAATGCAGTGGGCACCAAGCTATACGAACTGAGGTCTATACAGTTGGAACTTGAGCATAAAGAGCTCGTGAAGAAGTGCTGCGAGGATATCTGGCAGCGCCCAAAGCTCGCCCCGAAGCTTAGAGAGATCGCTGACAAGTAAGTGGTTTCGTGTACTCTATACACACGCAATGCTGACGATACGTCCCTGCAGGTCGATGGAGGAGACGACTGCCCAGACCGCCCGCGAAGACGCCATGGTGGTTTTGACGAACACACAGCGCAACCTCGAGACGAAGGTGCGCATCAACATGCTTCGCTACACGACCCGTGAATGCTACGCGCTTGTGACCGCTGTGCGTGCAACGTTCGCCACTGAGATCTGCGACATGATATATCGCTACGTCGTGAAAGATGCAGAGGGTGAGGCTGCAAAGAAGGTCTACGTGTACCATATGCGCAAGGATGGCATCAACGTAAGTGTCGCTGCAACCCACGAGTAGAGAGCAGCCACTAACAAGAGACTCCAGACCCTCTGTCACGGACCCCCTCTCTACTCCCGCGCCAAGATGCCTTCTATCCCCAACAAGTGTCTACCCCTGTGCGTTCGACCCGAGTACGTGGGCCGCACCATTGCCGAGGAGGGAGCGAAGATATTCTACGAATCGCGCAACCCCGACATGTATCTCTACTGCATCGGAGACCTCCACAACACCCTCAACATCGACCGTCTCGGGCTCGGCGTCAACCCGGCCCTCGTCCTGCGCGCTCTCAACGTCGAAATCGCTGTTACGAACGATTTCTACGACCAGCAGCATCGGACGGTGGCTCTTAGGAGCAACTGCATTCAGCGTACCCAGGTCTCCAGCGAGCATCTCGCGCCTCTGCGCCGCATCAAGTTGAAGAACAACTTCCGCCTGAAGCTTCGCATTGGGCCTAAGCGCCGCCTGGTTCGCCGTGGCATCGACGCAAACATGATCATCCAGCAGCTTCAGCCTGTGTACGATGAGCTCGTGGCAGCGGGCATGATCATCGAGATCACGTTTGGATAATACGCTTCGGCGAGGGGAAGTCATCGACTGCGACTATACGCAAGAGGGCGTGTTTTCAGCTCTGCAAGATAGAGCGCACTGCCCGTCTACTTTTGGTGAGACGTTCAGGATTGGGGTATTTCTCGAACTTGCATCTCATTGCACCGACTTACTTGATGGATTGGATAAAATGTGTACTTGGGCGGGGAGTTCTGCAGACCCTCTCGACTTTGCACGCGGCTGTGCGTTTCGAGCTGGGAAGGAGGTATGTACTGTGTCTGGGTTGTCCCGGAGCAAGAGGAGTCTTTCTAGAGGTTTCACCGGCGATAGAAGGGTGGTTTCTTGTTTCATGCGATTTTCAGTTCGGTCCGGCAGCATGCCCCCGCCTTAGACAGAGTGCATTTTGTCTACATGGGCCAAGTTTGAGCCTGCGTGTTTAGAACACAATCAAAAACATGTTATAAAATTACGCAGCATCATGAAAGAAAATAACAGCGAAAGCAAGCGATCAGGTCAAATCTTATGGTGTAGATGCATCGTCGCAAGGTCCCCCCGCCCCTTTGATTGATTACGTCATTCCGGGAACACGACAGCATGTTACCGGAGCGCGACAAGCCTTTTCTATGTTAGCCTCCTTTCCAAACATGTATGAAAAAGAAAAAACTATAAGGTTACAAGCAGTAAATGATTTAAGGAATAGAACTGTACTTCATGTACGTATGTATGTGTATATATAACAACAAAGTCTTCTCCAGTTGTGATCTCAAGGATGATGTGCAGGCGGAGAATAGGGTGCATAAAAATCACAAAGTCGCAAGCAGTAAGTAATTCATGAACAGAACTGTATGTACTTCATGTACTTCATGTACTTCATGTACGTACGTATGTACGTATATATATACAACAATAACAACAAAATCATCCCCCCACCACCACCACCGCACCACCCCTCCTTTTCTAAGTCTTAATACTCCTTCGCCAACTTACTCCTCACCCTTAGCTTATGCCCAAACTTGAACATGACAAACGGAATCAAACTCAACAGCGTCCCGAAGATCGCCAATATCAACCCCGCATACTGGCTGCCCACGTTGTGGAAAAACGCGCTCGCAAACAGCGGCGTCACGGCGCCCAGCGTGTTCCGCATCAGGCCCTGGCCCGCAATCGCAGAGGACGAGTTCTCCCCGTAGCAGTCGGCGGTGTAGCTGTAGGTGCTCTCGAAGACGAAGTAGATGCCGAAGGCGATGAGGGCGAGGCCGATGACGGGGCCCACCCACGTCAGGTAGCCGTACTGGGTGAAGGAGTAGATGAAGAGGCCGACGGGCATCCAGACGGCGCCGAACATGGCGCCGTAGAGGCGGTGCTCGGGCACGATGCGCACGTTGGGGTCCGCCTGCAGGGCGTCGTACTTGCGCATTTGGAGGTGGTGCGCGGCCCAGCCGAGGGTGGTGCCGACGGCGAGCGAGATGTAGGGGAGTCCGCTGACGCCTTCGGACCAGCCGCGCTTCTCCTGGAAGGTGATGGGGATGACGGAGAGGAAGAGGAAGACGACGGCCCAGCAGAAGGCGATCCAGAGGCCGAAGGCGAAGACGACGGGCTCGGTGACGAGCATGCGGATTGCCTTGACCGAGGAGGCGCGCAGCATGGATTTCAGGTCCGGCGTGTAGATGTCGTCTTCTGCGACGTAGCGCTCGTCGCCTGTGGCGTCGCGGAGTTTCTTCGCGCGGCGGTGCAGGGCGACGCCGCCGCGGGTCTCGGGGAAGAAGAGGAAGACGGCGATGAGGAGGGGGACGTTGGCGAGGCCCTGGATGCCCTCGATCCAGCGCCAGCCGATGGACTGGTCGATGAAGCCTGCGTAAATAGGGGCAGCGACGGTGCCGAAGATGGCGACGAAGGAGAACATGGCCATGGGGCGGCCGCGCTTGTGCGGCTCGTACATGTCGTCGAAGGTGCCGCCTACGAGGATGGTGCCGACGCAGCCGAAGAGGCCGAGCAGGAGGCGCAGCCCGATGATGGTGTTGATGTCCTTTGCGAGGGCGAGCCCGATGAAGATGAGCGAGAAGCACAGGAACGCTCCGGCGTAGACGATCTTCCTGCCTGCGAGCTCGCACAGCGGCGCCAGCACCATGGGCGTGATCGCACACGCAAAGTTGAACGTGAACAGTCCCAGCTGGCCCATGATCTGCGGAACCCCAAACTCAGCACACATGCTGCCGATGCCCGAGCTATACGCCGTGGTAGCCAGCCCGATGAACAGCGTCATGAGATTCAGCATGGTGCTGATCCCCTCTTATACCACGGATTCCAGTTAAACGGATTCTCTCTATCGTCCGTCGCAAACGTCAGCACGATGTACTCCTCTCCTCATGCTTCACGATCTCCGTGAGCGTAAGCGGCATATCGATGTCCACCCTCTTGATGGGCCCACAGTCGGCATCCGTCTCCTCGTTCGAGTCGTCGACATGCTTGCCACCCACGATGCGACCGATGAGAGTCTCGCCCTTCTCGTTGACTTGCGCCGCCGAGACGACGGAGTTTGCTCTCGAGGCCTCGGCCGCCTTTTCTGCGTTGCTGGTTGTGCGGGAGAGGTTTGTTACGGGGGTGGGTGCGGCGGACATGGACTGGGCGCGGGGCGTGGTGGCGCCATTGGGGAGGCGGTATTCGGGGGAGAAGTAGCCTGTTGAGTTTGCTCTTGTGGCTGCGAGGGAGGAAGGGCGGGAGGGGGCGCCGCGAAAGATTTGCCGTAGTACGACATGGTTGTGGTGGTGTTGTATGTTGCGGTATGCTGCGTGTGCTGCCTTTCTCAAGGTCTTTCTTCTCTGTCTCTGTCTCTGTCTCCTTTCTCTCTCTCTGTGTTTTTCTCTGTCTTTTATCTCATCCAGCAAGCCAGCTATCAATCAAGCAAGTAAGCAAGCAAAGCAGACTATCCAACACCAAACCCAACCTTGCTTTATAAAAACAGAAAAAAAAGACAATCGCCCGCAAGATACTCCCCCTTATGTACCGTTGCAACACCCCCGGCTTTCCCGGCCGCCCCAAACAGCACTCTCCGCCCAAGCCTGCTCGTCCCCCCAAATACGTCATCTCTAGTTTGCAGCGAAGAAAAAAATAATTCCGCATCTGCCCGAGTCTCGCCCCAACACCCGTCTCACGCAAACCTCGCGATGAGGCTCTGCGGGACCCCACTTGGCGCGCGCATGGCGCCGTGCTAGTCCGCGGGAGAGGCGCCCTGCGGGTCCGGTATGACGTTGTTGCTTGATGTTTCTGCTAGGGTGAGATAGTCGCGGCGAGGAGGCGCCGAGGTGGACTGGACTGGATTGGGCTGGTGCTGGTGCTGGGCTGGGCTGGTTTTCGTGCGAGGGCGCTGGGGAACGAACGGGGTGTGTATGTACATACAGTGTGTACTGTATGTAAGTATGTGTGCACGAATGGAAAGGAGGATCGTAAATCCCCAGCGGATTTAATTTTTTTCAACGGGGCACGCATGCACGCACGCTTCGTGTGTCCCTGTTCAGTAGTGTCTCTCGCCTCGATCGGATGATTCCAAGCGTACATGCTAGATAAGGACATGCGGAAAAAGTCTCGGAGGCGAGGCGAGTCCATCGAGCCCATCGAAATACGATACGTACCTACAGTAGTCTAGCAAGTCTAGCATGTAAGCCGCGACAGCGCGACCTCTACGTGTTTTACTAGGTAGTCTAGTGTATGCGCTTCCTGCCGATACCTGCCCGGATCGGAGCGTCGTTCTCGTATTGCGCTCCTCTACGTGGATAGGTTTGGTTCGGACATGGAAAGGCTTGTGTCAGACATGGATAGTCTTGTGCCAGCCATGGAAATTCCTGTATCAAGCAAGGATGCACGCTGGTCGCGCGGTGGGTCCTTCCGGGAGATTGTCGCTTTTACTTGGGCTAGTCTTGTGCTTACTGCATCTACCTACCTACCTAGCCGTTCAGGCATGGCGGTGTAGGTAGTTAGGTAGGTGTCCACTGTGTGAGGACCACGTGGTGGTGTCTTGATCCGTACTTATGTACACTTGTACATACAGGGCGGGACGAGTTATGTAAGTATGTACGTTGTGAATAGTATAGTGTGTGCATGGCGACTGCATGGCGAGTGCAGGGACGGATGGATGGATACTCAGATAAATCGCGCAGGAGAGATAAAAATCTTGATTTTGGGGGCCTTGTGTGCTAGTGGAGTCTGCGTGGTTACAGGTTTGAGAGGAATTTTAAAGGGAGCTAGGAGGAAGTGTTGGAAGCGTCCTTCTTGGTACTTTGGGGTTTGCTTCTTGCGTATGTACCTGTGCATGTACTGGTTTGTTTCATACATGGTATGTAGGTGAGACGAAGGGGGTGAAGCGCAGACACAAAATGAGGTACTCGATTCATTACAACAATTAGAACAGAATCATAAAGCTCAGCCAAAGAAATACCTTCACCCACACCTAGCAACCCCCCAACCTCACAGATACCTCCCTCCCCCTCCATCGGCCTCTTCCCCCTCGCCCTCGCACTCGCCTTCGCACTCCCCCCACTCCTCCCCACCACATCCCTAAACTCCACAAAACCAGGCGCCCTCCAATTAGCCTCCCCATGCACCTCCACGCGATCGTCATTGTTCCCCGCCCTGTCAAAATGTCTAGCCCTCCCCCACCTACAATACACCCATCCGTGGGCCAGAACTCTGGCCCTAAACCCCCTCGCCCTATCCCTCGCATTCTTATACGTCCGGCCTGTCCACTTTCCACTCCCGGTTCCCCCAACCCACCGCGGCTTTGACGCCTTCCAGTCTTCCCACCCGCCCTTCCGATACGCAGTGATGCCGCTCATGAGCAGGATCTGATTCAGCGCATCGTCGCCCTGTGCGCGCTTGCGTTCTGCCTCGGTGGTGCCGGGAGGCCAGACGGTCGCCGAGTTGCGCGGGTGCGTGGCCTCCATCTGCTTGCGGTTGAACGCCTCGCACTTTCGCTGGTCGAACTCGTCTTCTTTGAAGATGGGCACGAAGTGGTAGACGGTGTGGGGGTCGGAAGCCATGATAAGGGAGAGGAGAGCGGCCGACGTGACGATCTTGGTGAGGTCGTCGAAGAGGTTGGGCTCGAGCTTGCTGGAGTTTTGGTCCTGGCCCTGGATGCGGTTTTGAAGTTGGTCTGGGTGTGAGGGAGGGATTTCGAAAGAGCGGTTGATTTCATTATTTCTCGTGAAGAGTGCGAAGATAGGGAGGAGATGTATGAGGAGCGAGGAGACGATTCGCTCTACGTGAGCTGTGAAGAGGAGAGGGGGGAAAGAGTCTCGGGGTCGAGGGGGTAGAGAACGGGGTGGATCAAGGTGGCTTGAATTAATTTACGGGCAAATCCTAGCTAATTTAGTATTTTGGCGATTACAGAAGTGGTGATCTTACCGTCGTCGTCTCTGTGTTTGCTTTGTGAGGATATGAGGCCACCGAGAGTTCTTTGGCTGGCACCGAAACAAGGGTGTTTGAAGACCTGTTCAACGAGAACATTACCAATAATGCCGCAGACAAGAGCTTGTCTTTTCCTAGGGTCGATGAACAGGCTATGCCATCCGTCATCGCCAGCTGGGCCACCACTTGCGATGCACCCAATGATTAGGGATGTCGCTGGATCCAGACGCTTGTACATTGTTTGAACCCTTTCCCTCATTTCATTCGCTGTCATCGGCTGCTCGCTCAAAGGACCGTCAAAGAAACGGTGCGCCAGTCTTTGGATCAAGTCCATGATTTGCCAATACATATCACGTATTTCCACATCGCGAACGGTATATTCTGGCTCTTGGAGCTCTTCCAGAATCTTGTTGCCATGGGATTTTGGCCATTGGCTTATAAGTTCTTTGGTGCGCCTGGCCGGATTGGTGGACCATTCTTTGAAGTGTGGGCGAGGATCAGATCGACGTTCATCTGAGCTCGAGGGCGGTGTACGGTTCTTTGGGCGGAAACCCGGAGTTTCTTTGGGTCTCTTTGGAGCCACCCGGGCAGCTGTCAAAGTTTTTCGAGCAGTGCGTTCAGCTGCTGGAGCTGGTCGAGCAGCTTTCATAGGTTTCTGACCAGCTGCTGCTGGCAACCGGCTAGTTGTTGGACGCACCGGAGTAGATTCTGCCGTCGACAAAAACTAGGCTTAGGTGTCTTCTTGGGTTTAGGTCTCCTTAACAAGACCTCGGGTTGTTGTGTGGGGTAATCTAGCATTTCAATATCGTCTTCACTCTGTGCAGCAGCATATCCTTGGCTCCTGTCCACAAAGTCAGCCCTAATTCCAAAAAATGTGGTAAGTCACCACCATCCCTCCACCTTCAGCTCCTAGACTTACCCTGAAGTATACCTATTAGCCCTCTGTACACTCTTCGCCCTCCCCACCAATTCCCCTACATCCTCCGGCTCCGGGAACGCATCCTCGTACATGACACCGCTGACTCCTGTTCGACTATCCTCTTTCCACGGCGTAGTTCCCCAATACTTCCTTCCCCACTCCCCTTCACTGAGATCCACATCCGACCCCTCGAACGAGTCCTCCATCAATTCCTCCTGTATAGCCTCCTCCGCAAGACCTACCTCAGGCGGCAACTCAGTACCGCCCGCAAGAGTAGACACAACCGACTTTGCTGCAGTAGCAATGGTATTCCCGAGCCCCTCAAAGAAGTTCAGTCTCGCGTCTCGCACCCTCTCGGTGGAGACTCTGCGCCCGGGAGATGAACGGCGTTGATTTCGGGTTCGGGCAGACGCCGCAAGAGAGCGCTTGGCTCGATGACGCTCAAGACTATTTCTGTGCTGGAGGAAGCGGTCGGGGTAATATTGGTCTTCGATGGCGGAGTCTGTCTCTGTTTCTATCTCGGAGCCACGCGCGAGGTAGTCGGGCTCGCTTGAGTCGCTGGCGGAGTCGCTAGCGGAGTCGCTAGTGGAGTCGTATTGGAGAGGGGCGCGGTTGGAGATGGAGGGAGATGGACGCTGGGCTTTGTAGGCGGAGACGGGGCGGGGCAGGGCTTGGGCGGCTTTGCGTTTCCCGGGGTGGCTTGGTATTGGGGGAGGTAATCTTCCGAGTCAAAGTCAGAGTCGGAGTCAGAGTCGGAGCCGGATTCTGATTCGGGGAACTGATCGAAGAACCAGCCGAAGGCTTGCTCCATGGCTTTCCAGAATGAAGACAAGTTGGGTGATAAAGGTTGCGACATGTTGTGACAGTTTGTGTGTAGATTAAGGAAAGGCAATTGGGATTGAGAGT
```
