## Supplementary Results for "A draft genome of the ascomycotal fungal species *Pseudopithomyces maydicus* (family *Didymosphaeriaceae*)": assembly.json (part 60 of 75)

```
TCTTTGAGAGCCGTGGTAGCATCCGTATCTTCGCTCCAATTCCAGACTCCACCCACGTCGTCTTTCTTCTCGAAGACGGTTACATCGTAGCCGAGTGAGAGGAACTCCTTCAGGGCGGTCATTCCAGCTGGCCCTATACAATACTGTCAATCTCCATGTATCCAAATTTGGAGCTCCATACCTGCGCCGACTATCGCAATCTTCGTGTTGCTAAAATCAGACATCCTGTCTTAGACGTATGTGAAACACAGTCAAGATCCAAGGCTATTCATGGATCAACCACGGACTGATGGTAAGCTGCCACTTTATGGTGCACCGTTTCCACAAGCAAATTTTACAAGTTGCAAAAATCTGAAGCAGAGATCGTGAATCGTAAGATTAATCTATATACTGTCCAACATCCGCTGGGAAAAAGATAATCACCCATCCGGTGCGTTCCTACAGCCCCCAATGTCCCGTCTCGGAAAGGACAGGAACTCGGCGGTGAGCGCCCAGACAGCATGTGCTCAAGCGTCTGACGCGCCATCGCCGTCGTGTAAGCACTATGCTCCAGGTCGCGACAACAAATTCCCATCCCGTTCAATGGCTGACAAGAAGTCACGGGATCACGACGGATTCAAGGTTGTTAACTGCGAGCCAGGATGCGTTAGTCTTATTATAGTGTGGACGGCGAACCTGAACTGTGCCACATTGTTGCGTCTTCGATCGTCGGATCAGGTCCGAGCCCCAAGGCTGCGGTTAGAGTTAGCTTAGCGGCTGGGAACGTGGGGAGTTGTGTTGGTTCCGGGTTTCGCGAGCAAGGAAAATATCTATGAGGGTCTGAGATCAGTATCGACAGGTTGGGTCGGTTAGCCCGGATAGGAATATGACATATGTAGGAGCGAGGTCAGCGGGTAGATAGATAAGGAAATTGCTTTGAACAAATTACGGCCTGCGAAGGCGTAAGTGGATATCAAATATACTACTAAAATATACAATGCATCGTAAGGGTATCTCGTCTAGCCATCCCTCGTTAGGGACCTCCGTCTTGATGTCGAGTTCAGGCTCTCGTGCAGCGAACAATGACGATACAACAGAAGAGCACGCTCATCTGAAGGAGTGTAGACTCGTTCATCATCGCTGATAGCACCTCCAGCCGCGACGCCGCAGCAGCACTCCTAGATATCTATCATCCTTGAAGGGTGCTCAAAAAGGAACAATGATGTCTAGCATCCGTTCACTTCTTCGTCGACAAGGTCAATCCTTTCCAGTTTCCCTTAGGCGTGGGCGTGTCAACATCGAATGTGCTCGTAATGTTGGTCGTCGTCTTCCCACGGTTCGAGCTCTCCTCCAGCGCCTTCTCGATATCCTTCTCCTGTCCCGGCCTGTTTCGTCGCGGCATAGGAGGATCGTTAAGCCGCACACCCGTCCTTCGGTTCTGGCGTTTTGTAGCAGGCAGATCAGCGGTGGAACGTCCAGTGAGGCGGCGAGATGCGCGGCGGAGAGATTGTCGGACATCCCATTGGCGCTTCTTCGCGAGCCAGAAGAGGACTGCTGAGGAGACTGAAGAGGATGTTAGAATCAGAAAGGATATGAAATGGAATGGAAAGAGGAGTCATACCTCCAAGAATGATTACAAGACTGATCACGACGATGATGGCTGCAAGACCTCCTTTCGACAGCGTGAAGCCGCCCTTCTGCGCACCTGCTGCTCCCGCATCACTGGGGTCTACCGGGTTGTCCTCGCCGCCATTGTATCCCGTGTTCGGCGTGTGAGCAGCAGTGTCCGTGTTCTCGGAAGACGTCGAGTCCTGTGCGACGACCTTGTGTACAAGCGACAGTCCCGTCAGGAGCCAGTAGGCAGCGGAAGCCCTAGACATGATGCGGCTCACAGTGGGTGTGTAGTATGTATCTTGTCGGAAAGAGTGAATTGGGGTCCGGTGGTACGAGTGCACACCACAATCGCGTGCCTGTGTGAGTGCTGCCAGGCGGGTAAAGCAAGCTCGCACCTCACATCAGCGAGCGGGCATCCCTATATTTGCGCGCTTTCCCATCACGTCTACCCCGCCGGGGCTCGTCGGGCGGTTAGCCATGCTGCCAGTGTGATGGCCAGGGGACGCTGCCGGTAGCGGCACATCAGGCCATATGGCAATCTGGGTTCACAATGGTGACGGCTTGGTGCCGTCCGCGATGCGGATTGGTGAGTGCGGGCGCGTACCCAGGGCGTGGTGTTGAGACGGGAGATCACAGTGCAGTGAGCAGGGGTGCTGTGGCCGCTGATTCGCTGGACGCCTGGCTTGTAAGCGCCAGGGCACCACGGCTGCGTGTTTTGCCGACAGGGGGGTGGAGGCGAAACGAAGGCGGGATGAGGCGATTTTTTTGGCTCGTCGCTTCGAAGAACACATGGCGGCGTAGCTGGCATGGATATTAGGATAGTTGAGAATAATTGGTGGTTGTGTTGGCGGTGTAGGGGCACGAGGGCTGGGGATGTGTCCAATGGGTACACACGACCTCACTACCGGGAGGATACTGGGAAGAGGTAGAACATGCTCAAAATACATGTAGGCCCACCGCAGACACGTTTCAGCAAGCACATGATGTAAACAACGGTTCGTTCATGTGTGAAAATACTGAGCAATAATATAACACTGCATACAAAGATGCAGTTACACGTAGTAGCCTCCCGGAAATAGCCTTTCTACTATCTATATTGCCGTGATAACTCATTTGTCCCTGTCTGATAACGGCCAATCATGCTTCTGTGCCGATATTCGAGTCGGACGATTCCAAGAAACACCACTCTCTAAACCTTGTTGGCCAGGCTCTCGGCCAAATGCCAACCCCAACGAATCTGCCTAGTCAAGACCACTATCATCGAGGCCGAGAGTGCTAACACTTATACACAGACCCGTTTGCCATTTCTTTCTGCACATGCATTCTCTTCTGCTAGTCGTAGTGGAAGTTGTTTCTCCACACGCTGATGGTATCTGAGCAAGCTTCTCTGCTAGAATTTCTCAAGTACGCCAAAAAGCAGCGCAAGGCTCACAGCAACATCCAAAGAGATCCGCGCCACATGTACGTGACTGGCAGTATTGTTTGCAGATGAGCGTTGTAAGGCAGCATGCGTTTCATCACCCCTAAGATGATTCTGTAGACGCCGAGGTGGCAGTGTAGTTTACGCGCGTGGCATGGGACGTAACGCTCATGGAGGTGTGTGTGTATGAGTGTAGGAGGCTGTGCGAAGTTGAAGCGCCTGCTCTGGCGGTTGTTGTTTCGAAGACAGTAGCTTCGATTTGCCCACGAGAGCTCCATGTTCACCATGCTGTCGAGGAAATGCTTGAGCATGATACCTGACCCGTCGACCAATCTCCAGATTTATCGACCAATCCGGGATCTAAGGGAAAGCTGAAGATACCTGTCCAGTTTAACCCGTTCCGTATGAGATAGTCAATTTTGTAGGTAGTGTGTGCTGGCCACTGCCATGGGGTGGTGATCATCAGTGCTTGTGGAAGCACATCAGAAGCAAAGCCAACGCCTAGCCTCAGTCAATACCTGCACAAGGAGGCTATAGATAGCATAAAGTGATTGAGAACTATGTGGGAAGATATTTTGCTATAGTGAAAGAGACAGATTCAATGTGAAAGGGTTTGTTCGAACCTAGCTAGAATATCTCAGAAGGGAGCACGTAGTTTTATTCATTATACAGGAATATCATGGCTGAGCGCAGCCTTTGTAATGTGAATTCTTCTCATACATCCGCTGGTGCTCTGGATGCCCTATTGATATTCGGATACATGTGGAAAACTTCACAGCTGGTTACAATTGTGCTCATAGAGGTAAAAAGATCACATGCCATGAATACCGATATTGAGTACGGCAGGATTGCAGAAGATGGCATAATCAATACTGTGGCAATTCTATGACGTTGCTGCGTAGTAGTGCTGGCAGGTGCGACTTCCTCCGTCTGGGTAAGCAGTTTGTGACTGCAGCAGCGACTCCTCTTGTTCGCACACAATTCATCAAACCCCACCGTAATTTTCAAGCAAAAACTGGTAGTTTTTCCATACCGCTCTCGTCGGCTTCTTTCACTCTTAGCTACCTCGCTTTACGGGGACGTAGCAATCTACCTGCCTGATATGACTTTCGACCCGGGAGGGAAGCAACCAGTCGGACCTCACGGTCCGTCTCACCTACGGCAAGAAATTAGATCAGAGCAGTCTCATGGCGGGTTCCCAATTCATGGAAATGTAGTCCAAGTACCCGATAGCCAGGTCTTTGTCCCTGAAACCCAGTTTGGTGACGTTGGCCACCAGGGGTATGCTGAGAATGCTGAACATGCTGGAGTTACGAGTCCGGGATTATATTCAAACCGGGATGACGAATTATTTGTCTTACGCACTCAGGCCCCGAAAAAGGTCCCGGGTGCGCAAGCAACGATCAAAGTCAACTATCTACACAGACCGACTGAAGCAGAGCAACCTTCTTTCTCCCCATTCATGACAGTCAGCCACTCGAAAAAAGCAAATCAGAACATGAATCCAGATCTTAAATCTCGAGATACTTCTAGCGGCCCCAGAAATGTCATCGAGGAAGCTGAGGCACATGGTGAGAGTTTGAAGAACATGCCAAGAAAGACCAAGGTGACTAACAAGGCCTTCAGAAGTGATGGAGAACTTCCCAGAGCTCTCTGTTCTATCAACAGATGAGCAGGGACTTCCGGTTGTGCAACCACTTGTTCCTCCAGCACTTGATGAGAACGGTGTCTTGACTGCTACGTCGGTAGCACCTGCAGGCGTACCGAACAGCAAATTAAGGTAATTGAAATAATCCACTCCTACAAGTAGTTGAAACGCTGCTAATTATTTGAACAGCATTGACCAGAATAACGTCGTACACGATAGTCAGACTGTGGGCGGGCGTACGTTTCCTCGACCCAAGAAGAAGAAATCAAAGAAGGGACGGAAGCCGAAATCGCAGGGTCCGAGTACTGCTCTTGTGCCACACGAGAAAACACGACCCATCATTCAAAGTGATAATGGTCCTGTTGAAGCGCGCTCTCTCGCCACGGAACATTTGGCACACGGTGAATCCTCGGGAAAAACGACCACAGCAGAAGTCGTACCAGGCATCTCAGACATGCCTCAGAACACCCAGAACACAGAGTATAAGAAAGAGCCAAGAGATCAAGATATGGGAGACGAAGGCCTAGTGAAAAACTCGCCACATGTGGTTGAGACGATACCTATTGCCGTGAAAGCAGTAGAAGAGTCTCCTGGATCCGTGCCAATCATAAGTCACGGTTTTGCCCAAGAGAATGATTACCTGAGAATGAGATCACCGGCAACCTCTTCTATCCCGGAGAATGGCATCAAGAGGCTGTATTATGGCAAAGCCACTGAAGAATCCGGAGACTCTCAGGAGGATCTGCAACGTCACAACCGCGATTTGATGAACGAAACCGGCGTTTCAAGTGAATTTGAGATGGATTGCAATGTCACAATTCAATCAAAACCCTGTTCCAACTACAAAGATCCATCTCAAAATGAAGTCTCATATCAGCAAGGAGATGCTCGCTTTTCTCAAAATCCTCAAGTATATCAGAATCTCTGCGACAAACATAAGGATACTTCATTCACTAAGAACCGATCTTATGTAAACGATGCTGTCCTCCATGAGAAATCAGGTCTTAGTCTCCATGATCGAATCAGCAAACCAAAGATCAAAAAGCGCCCCAAGATTTCTTCAGGAGAGCCACTAGCAACAGCCGCTCGCGATGAAAACACTGTTACGGTACCTATCGAACATGAAGCCCTTCTGAATGTTATGGCTATTTGTCTACGTGCGGGTGACTCTAAAGCCCGTGACATTGTCAACGCCAATGCCAAGGCTCAGGAAACTACCGTTACAGTACTGCAAGAGACTATCAAACAGCAGAATAGTATGATCGATAGCTTAAAATCGGAAAAAGCAGACCTTGAAAAAAGGGCACAAAGTTTTTCCGAGTCTACGACTCGCTTACAGAAATACGTTAAAGGCATGGAGGGTGATTATACCAGACTCAAAGGGCAGGCTGAGATCCACCATAACACGTGCACAAAGCTTGTGAAAGACAAATGCGAGAAACTTGAATTTGAGAAGTCGGCCATGCTCCAGAACTTCGAAAAGACTCTGCAAACTCTGAATGACAGTCAACGAAATATGAGGGCTACTTTGAGCGAATGTTTCAATAAACTCATGCTAACTGACGCAAAGAACCAGTTGATGAGCAATCAGCTCGAGACTGTGACCGTTCAATACAAGGAGGAGAAAGCCAAACGCATCGACCTGGAGCAGAATATACTACCTGCTATCCAAAGTATACAGCGTTGCCTTGGCGAGAATCATAAGGCTGTCTCAGATGAACTAGTTGTTGTTCAACGTACGATCAGTGGCACCTCAGGCGACAAACAGCATGAAGATCAGATAAAAGAATGTTTAGACGCGCTTCGTGGCTTGCAGGCTAACCAGATACTCTCTGCGAAAGGTCTTCGGACGGCTGAAGGGATGTTACGATCAATTCATGAAAGGTATATCTACTTCCTGAGTTTGTCCTATACATATTAACAACGCAATAGTATTGGTTCGAAGATCGGCGAGGTGACAAGCGCTGTCGAAAATATACAACTTCCTACTAGCGCCCTTGAAGCTGCAGTAAATACTCAGCTCAAGACGTTGACAACTGATATATTGCAATATCTCGAAAAGTTCTTGGAAAGTCAGAAAGTCCAAGAATCAAATGATTGTCTACAACAACGACTGAAAGCTCAGGAAGATCAATCTACCAAACTCAAGGAGTCAGTCAATCACACCCAAAAGGAAAAAGACAATCTCCAAATACGAGTACTGGAACTGCAATGTGAAGTTGACCAATGGAAAGCCCAAGCATGCAAGCAAACTTGCGATGCTTCTCAGGTAGAAAATCAAATGGATTGTCTTCGTCGGCAAGTAAAAGAAAATGAAGATAAATATAATACGACACTAGATGACTGGAAAAGAGTAGACGATGAATTGAGCAATAAGACGTTGGAGTTGAAACTTCTGAAGGTAGTACGTCCTCGACCGAGAAGGAATTAATTAACACGGGATTTCAGGCGACTTATGAAGAGAAAGAGGCCTGCTTGCGACAGGATATTGCCAATCATCAACATGCGATAAGTCAGAAAGATTCCCTACTCGGAGAAGCGCAAGAGCAGAAAAGAAAACTGACCCATGATATGGACTGTGCTGAAAGTAAGATTCAACAAATCACCACCGAGATGAAGACATGCAAGGAGGTAAATGCCGAGCTTACGAAAGAGCTTGAAAAGATCCGATCAGTAGCTGATGACTCCCGTTTAATTACCCCCAAAGTGACCCATATTGAACAAGAAATGGTGGAAAAGTCAGAGCAGGTTCGAGCTACTGCTGGCAAAGTTACTGAATTATCATTTGAGTTCGCAGAATTCAAGGAGCAATGCTCAAGAACGCTTGAGTCCAGGAACGAGGAGCTTCATCGGCTCCAAGCAACATTTCTCAGCTTACAAAATGATAACACTCAAAAAGAATGCCAAATCGCCCAGCTTCAAGGTGAAGTCGAAAATAAAGATTCACTTTTGTCCACCTTCAATGAGAAGATGAGCGCTCACCAAAAAGAACAGCAAGACGCAATTCAACTTTTGTGTAGGTTGAGCGGTGATGGGGATGGTGTGTGCCAGAAAAGTAAAGACATTAACGAGCAACTGACTACGGCCCGAGTAGAGCTTTCGACATTGGGGAAACAACTAGGCGACCAGGAGACATTGCATCACAAGCATGTCACTGCACTCGACCAACTGAAGAATGATTTGAAGAGCATTAAGAGAGAGAAGCAGCAGCTAGAAATGCAGCTAGGACATCTTCGCGCCAACGAGACAAAGATGAGCGAAGCCCACACTGCATATGCATCCGAAAGGGACAGCTTTCAGACCGAGATAAACAAATTGCGTGTTTCGCTAGACACACAAAATAGCGCAATGGAACATGCCCAGCAATTTGCGGCAGAAGAATTAAAAAGCTTCAGAAAGAAGCATGCCCTGGATTCCGAGAGCCTCAGATCTCGTCTCAGCCAAGTTGAGGGGGCTCTGAAAGAAGCAGAGAAAATCGCAGAACACAAAACACGTGAACTTGAAGCCCACAAGAAAGAAACTGCCCGCAAGTACAATGAGCTTGTTCAGGAATCTCTGAATAATCGGAACAAGGTTGCACTTGGCGAACAAGAGACTGCTGCTCGTCACATCTCTCCACGCGACCCTCGACTCCAAGGACGTCCATCCTTGAATTTTGATAGATCGCAGCCACAACATGATGAGTCTGATGCGATGGCGAGCACGAATTCTGCCGCTAAACATGTCTCTCCGGTCGATTTGTCAGCGAAGAACAGGAAAAAGCCCAATCGACTGAACACCACGGTTCTCAACACGGTAGAAGGTCCCGAGACCTTGACTACACCAGAGTCTTTCCAATCCAATCAAGTCGCCCATGCATCATCCATAGCATACAAAAATCAAGATTATATGCTGAAGGCGCTAGATGGCCATTCTGGAGATCGAAACTCATATACTAATTCCCCTGCCGGAAACATGCATGGGAGTACTGAGCTGAGCTGTTCCGTGGACAACTTTGACCATGACATAAAGCAAATGACGGAATCTGGTAACTCAGAAGTACCGTCCAGCGCGCTTTCCGATCCTCTCTCTTCTGATGGTCTTCTTGACATGGCCCCACTCGATAAGGGTAGCTCAAAAGCGAAATCCGTTGGTGTCAATCGTTTCATGAATGAAGATCTTTGCAGAGAGCATAAACGCAAAGCGCCCAAGATATCTTCGAGAAATGATTCGAATAGGCCTCCGTCACAAATGGAAAATCGTCCCAAGTCCCAGGCAAATATCGCTTCTAGAATCCTTCCATCTCCTACTGCTCATAGGACAGCAGCGAAGACCCATAAGGCTTCTCGGGGTGGTGAGAGTTTTGTAACACAAACCAACACTCGTAATCAACAAGGGTTTGAGCAGCATGCATCCCTATCCAACTCCCCGGAAGATAAGCGCTTTCCCGGCCCTCGCCATAATACGCACCCAAAGCAGCTCAAGGTCGAAGAAGCTCTATCAGATCAATCAATCGAGGACTTTGTCGCTACAGGCTACTCAAAAAAGAGAAAGAACTCTGATACAGAAGACTTTTCACGGAGGAAACGCTTCTTAAACTCGTCCCAACAGATACCGTCTCAACCAAAGAATACATCCAGTGGCTACCAGGTCTCACAATCTCAGTCACAAGGCCCATGGGTTGTTCCGACACCACGAAATCGTCGGCAGCGTAATGAACGAAATACACCGATTGCTGATCAGACGGAAGGGCAACCCAAATCAAGGCCTAGGGCGCAAGTCGGCTCCTCTCGCTCTTCTACGCGTAAAGGTGCGAGCTGTATTCTCAATCGTTGTAATTGACGCGCTAATCGTGTAACAGGTGGGAAATATACTGACAAATATATCGCCACCTTTGACCGGGAGCTCGGGTCGAGAGGGGACGGCCAGTACAAGTGTTAAGTGATGTGCAAATCGGTGATTTTTCTTGATCTATCAATCGATGAGACATACGTTATTCGCTTCCCATATTGCTCACCACAACATAGCCATCGACCCCTGGATTTTCGGGTGCTTTTACAATCATATATGCAGGGCTGTATGTAATCGGAAGACATATAGCAGGGTGATCTGTGTACCTGGCAGGATTCAGATGAAATGGAATATGGCGACAGTCATTGGAGCAGCAGACAGACCTAACGCCGCAGGGTATCTAGAGCTTACGAAAGAGCAAAAAGGTCTTTTTTTGCGTCAATAGCTTATATCAGAAGACACAAAGATCCTCGCAAGTCCAAAACTGTAAGGAAAGGAGCGGCGAGAGCATATAGTACGTCGGTATGCCTAAGTAGCATTGTAACGGTGTATGAGTAGCTCGGTGCTTGCTGGTCCTTTCCCCTAGTGATGCAGCCTTTCTGTTGTTGCCCGGGAGGGTAGTCTTGGCCCTTGCGCTGATGAACTGTTTTTGTGCGCGCGTTTGGTTTTTTGTCGCGTGGTCCTCGTCTCTTTTCCCTCCCCACACCCCTCTCCTTCATCGTAACAACAACAACGCCACAGTCAAACTTCCTGGCCTTCCTTGACAGCAGAGACCTGGCGTCTTCTCTTTATTCAAGTCTTTACCCCTCTTGATTTCTGCCACCTTGGTAAACGCGTCGTGCCTGTCTGCAACTTGGTTGAGCGAGCTCGCCTCAACACCATGGTAAGTCCGCCCTATTTCCCTTCTCCTAGATAGACACCCATGAAGCTGCTGCAGACTCTAATGCCAGTCGACGCAGATATATCTCGCTGCTTTGTGCTGCGGCATCTGCAGGTCAAGGATGCAACTCGCGTCGACGTTCCAGGGCTGCTCCTGCTCCACCACCACCAGCACCACAGCCGCTGTAGCTTACCCAACCACGGTGACTACTTGGCGAGTAAGTATATATCTCTTTTGAACTTGCTGTAAGCCTCATAAACAGATGCTGCGCGGGTACAAGCCCTTGCTGATGCAAGGCGTCGCGAGGCTTGTGATCTCCAGCTGCGGCCGACCAGCACCAACAGGGAAAAACGGTGAGTACACAGTCTGCTAGAGCCGCTCATAGACTCTGAGGTTGATAACGACCGACGGCATGCTGACACCCTTCTGAGATCTGCTACCGCTACTGTTGTCCGAGCCTGCCAGCCTACGACAAGAGCGGGTCTAGACTGCGGCACACACCTCTAGCCACTCGAAACTGGTCTCAACCCAGCTCAAGCGCCTAAAGATTCTCTCAATCCGTACCGAGAACACCATAGTACATTTGATGCTTTGCAAGTCTCCTCGTTTCCACCCGCCCTCGTCGGACGGTTTGTGCACTGGTCTTTGGTCCTCAATCATGACAAGGCAAGTTGCTCGACATGCGTGACGGGCGCGCATTGTAAAGCAACTGACAGGATCTGAGCTGACTATGCTATCTTCCAGATAGATCGGCTCCGGGCACGGCAGGCTCTGACTCCGATGACACATCATCTCGAGACCTCGTGTCAATATTCATACTGGGCCAGTTGAAGACCGGCCACGGTGCCAGAAGCCGTTACGATTTCGTCCATTGCTGCGCTCTCAGAAGGTCATCTCGTATCATCCGAATTCATACCAAGCGCAAGAGCTACAGGTCATGTTGACCTTCAAGCAAGGTGGGACAAGCACTTGATCACATCAGGGATGCACATCTATGCCGCCGGGAAGCTTAATGTTGAGGATATTCATCTGGTGAGTCGTTGATACTTTTGTTTTCTGTTGCGCATTCGATCGATAGCAGGCTAAGTCCGGATGACTTTGGTTCTTCATACCATTGACGTCTTCGGACACAAGCCGAGAATAATGCTGTCGAGCCTAGTGATCTTCACTATGGGACGGCAGCAACCGATTCTTTAAACTAGAAAGAACAGATGGCTAGTGTAGTTCTTTTCTCACCCCTCAGACGGCTGGAGGGTCCATCCAAAAACGAAGATCGGTTCGACGCGGAGTAGTCCCAACGCGGCTTTGGCAGACAGCCGCCTGCTGTGCCGTGGCTGGTTGCTCACGCTCGTACATATTTTGTTCTTTGCAGCTGCTTTCAGTCTTCCATCTAGGAGAATGACTAACGGCTCGTAGAAATAATTCTGATGGACAGACTCTGGACTTCCGCCTAGCGTCCTATATGCACAAGGTATGCTTCTCGCTTTCTTTTACCACAACCATGCTCTTCGATGTTACAATCAGGCCTCGGCATTTGGGTTTGGCTTATCGCCTCATCCAAATATGTCCGTCGGTTGCTGCAAGACGGCACGAATGAACGAGGCCAACATGAAACGAAAAACTCGCACGCGGGAGGGTGGGAATAGGCCTTTGGTCCTAGGGTGTGGGGTCAGGGGGTACATCTGTTCTTTAACAAGAAGTGAGCTTCGAACGGTCGGAGTTTCTTGGAAGCGTGCGATGCGACGCGGAGTAGTCCCTCGGGAGTGTTGGCGCCCGTTCCGTTATACTTTCCGCAGGTTGCTCACGCTCGTACATCTTTTCTTATTCTCCTCTTTTCCTTTTCCTTCGTTTTTTTCCCTTTGCCGTACTCTTTGAAGCTGCTGACAATCACAGAATCAAGAAGAAAAAACATCCCAACCGTTGCGGATCGCGTTTGTAGACATGTTCCTGGTAAAGTCACCTGACTTCGGCCATGCAGCAGTGCATACTCCAGCGTCAAAGACGCAGCAAGGAATCTCCTCAAAGTGAGCCCCAGTATGCTAGCCTACAATATCCCGCTGGATATCTATCAGCAGGAATAGCTCAGCACACATCTCTGATAATGTGGTATTTTGCTCTAGCTCGATCAGTTCATGCTGATGGCAAGTCACTAACTTTTGAATATACCTAAACTGAGTAGACATTCCCATACGATTAGACGCTTGAATACCCGGTCAATACTGTCGTTCAACTTCGCATAATGCCGCTCGTGGTCCTTCAACGACGTTTTCCTGGGTCCGTGCTCTGGTGTTGAGAGCAACAACAAGCCTCCATGGGAATCCGACCTATGATTCGTTCCGGTAACATCGGAGTTGACTTATCGTAACAATACATCGTTCAATCAGCAGTTGCAATTGGCATGGATTTCTTCCACTGCGGATACTGCACCGGGATACATGTAAGTTGTCTTATTCGTCCCGGTTTTGCTTTTCTTCTCGCGAAGATGAAACAAATCTAGAAATGGGTTCTGGCTGGAAAGCCTGGGAGTCCCAAGCTCTTGTGGTTTTCGATGAGCCGCAAAAAGAAAATTCTGAGTCGTCGAAGAGACTTTATATTGTATCATGGTTTTCATTATTCGAGCAGATGTTGACAGACTGGTAGTATCTTATCGAGATGCCTTGAGTGATATCAAGGCCTTATAGTCTGTGACTCGTAAGCAAATCTCCGCAGGTCTGTCTTTACCACCTCTGAACCTTAAGCTAGAAAAATTATCCGTGTGAGCCGTCTTTTGTTATCGTGCTCCACAACAATTGCGTATTCTCTTTATGACTTTTTAAGCGTAAGTGGTCTTCGTCTCTGGACAAGGTACCGCTTCCACCGGGAACCGTTCCAATCGCGATGTTGCGCTTCTCTCGCTGCGTCACTAAAGGCACAACCTGTTCAAGAAGTGCTGACATAAATCCCAGTTTCGTATCGTTCCATTCAATTGATCCAATATACTTCTGGTACGTTCAGTCCATTGTGTTCATTCACATTCAAAACCTGTTCTGTGGCCAAGACCAATAAAACATGATCTTCAATATCATGTTCGAGCGTCAGAAGCCTAGAGTAACAAAAGACCTTGGTTCGTGGGGGTCGGTATAAGTCATTAGTTGGAAACTATCACAGCCAAAAGTGCCGTATCTGTATGTTCTGCGGAGGGACATGTATTCATAGCCCAAGGTCGACGCAGAGTAGTCCCAAGGCGCTGGCAGTATCCGCATGCCGTGGCGTCGCTGGTTGCTCTTGCTCATACATTTATTGTGGTTTTCGAGAATTCTTTCGAGGATTCGTTCGAAAGGGCTTTAATGAAGGCTCAAGCTGACATTGGTAGATTCAGAGTCGGGCCCGGATTTTATCTATACACAAAATCGACCAAGGAGACTTCCGGTGATGCGGTACAGCCGTTCATAGGACTATAGACAAGCTGCAGTTGTGGAAGACTGTAACTACTCTTCGTTAAAGATGGTAAGTTTTTCGGAAGATATCCAGAGTCCTTGCATGATGAAATTCCCGGTGTGGGCCTGTATAGCTCCGGGCTCCCACCGGCATGTATCGTTTATCCGACGACTTGCAGACGAAAACAGACCATCTGATTGAGGATATTCGAATACAAACGAATGTTGTGTTTTATGGTCAAAAATTGATTTATCGCTCAGATTACATATGCGAGTCGGTACGCATAGCCTTCTGAAGGAGAAAGTAGCTGGTGAGATGGACACAAGATGCAATATCAAGTTCCAGAAGTCCAGCGTTCTGGCCAAAATTCTTGTTCTTCGGGCAGAAGAAAGCTCGATGAGACCAAAGGGACTTCTCGTATGTAGGTTTCCCTTAGTCGTGATGTATACTGTTTGACCCGGATGATGATACAAAGCTATTGGTCATCGGAACTTCCTTGACGATGATACAATTTGCTGAACGGGGCAGTCTTCGGCTTTTTCTTTGTAACTTGTATAGATAAGCACTGACCAGCTCTTAGGTCTACTCGTCCAGAACAGATCAGTCGATACATATGAGAGATTTGTTTCCAGGACCAAGTCGTGGGATTGCTAACGCTCAAGGTGGAGTCCCCAATGGTAGGAAAGATCCAGATACTGCTCAGCCATGGGAGAACGATGAAGTTGATTTCGCCTAGAGAAGTAAGTTTTAAGTGTGGAAGAACAGTCTACTTGCCTCGATGACGATGATCGGACTGGACTGACGGCTATCCGAGCTTGATGATAACCGCATGTCTGAGAGTTTGCTATCGATTTGTCTTCTCCCATCTTGACTTTGGACATTACTGATCGAATTCAAGGTTTCCTGAAACCTGAAACCTGAAACCTGAAACATCGGTCTAGAATCCATAAACTCAAGGGTGGCGTGATGCGTTCTGACTCCACTGAATATACGGACATCGGTGTATCGGTAGCATGCTGGTATCAAGCCGAAAACAGTATTCGACTAAGCTTTCGCTGACTTCTGGAGAATGACAGACCACTGTCGGCGAAAGCCCTAGTCTGTTCAATTGTATATTGCGAGGTGTGTGAAGTGTCTCTGTGCTCTCATGAACATGATATGGTTGCTGTAAAATCCGATTGACGTACTCTCATGTGTGTCTTAAGCTGAAAGTCCGCTATTCTTATCCGTTTGGCAAGCTCGACTATAGTGACGATATTGCCCGGGGTAACGATCCATGGACCAGCTGTTGGAACGGTCCCTTAGTCAACAAGTCGTGCCAAAATATCCAATCCTAGGCTATCTTGTGATCGTACGCTTATCAGGTACAGGATTCGCCGGTTCAGGAGCCTACATTGTTCTGTCTTCCGGAAACGACATTGACAATACGCCATGTGATTTCCAAGTAACCTTGGAGTGAGACTCGGTTGATGTCTTGAGATGCTCGAGTACTGGTGCAGAACGTTCAAAGGCGTTGAAAGAGTCGGGATCATTGCTTGTCCTGTTGTTCCGGAATTTTCCATTCATGCATTCCCTCTGTGCGTGTTCCGGCAGTCTCAAGCCTTTCGGGGACTCGACGATCGGAGCCTGTAGTTGTGTCTGTCAGAGCAGACCACTGATTTTTTCGATTCCACAATCGTGTCTATATTATTCCATGTGGTATTCGACAGTATTCAATAGCGGTTGGTCTCGCATGCGTATCAATGAGACAGCCAGGGATCGAGCTTGGAAGAAGACTATGAGCGCCACATTCAATTAGCTGCTGATATTCAATCGGATGCCAAACATGCCGCGCATCCGACAACAACAATAACGTACTTTGGGCTCCAATATTGACATGCTTATCGAGAAGACTTTCATCATAGATGTGTATCTCGCCTTGGTCAAGGCGTTCTTGCCAACGAGGGAATGCGGGATTGCTATGAGGTGGTTCCAATCCTGTTGATGGAAGCATACGCTTTTCAATCATATGCGGGGGTACCAGAGACCAGAGCAAAAGTATTCGTGTGTTGTTGAAATATCAGCGCTGTCACTCAATCTTGTTCGAGGGAGGAGTGAGTCCGTTCCAAAGGAGCAAACAATAACAGCCTGTATCGCTCCGGTAGCTCCGCAGGCTTTCGAGATGAGGACACCCCCAAGGACTTGTGTTTCGACTCGGCTACAGCGATTCTCCGTCATAGCTTCTCCGCCACACTGGGTGTTATGATGATTTGCCTTCCTTCCAGGGCAGAAAATCCTTGGCGGTACCACCGTCACCGCCGCCTGCGCCGTCACCCATGTGCTCTCGAGCAGTGGCATCGCCGCCATGAAACTGGGGACACTGTTAGACTTTCAAATAGTACACTTGCGTTACGATACCATTTCATGGCTGGAGTCATGCCAAAGCGAACGGTATAGGGTATCTTTGCAGGACCCGAGAGGACCTGGCAGGACCAAGGTTGCCGGCGCTCCCATGTTATACTTGATCCTGGAACGCAAAACTATGGCCATGATGCATTCCACCGAGGAAAGATGTGCTTTCCAACTTGTAATCGATCGAGGATGGGGTCGCTCGAGGCTGGGGTCGCTCGAGGCTGAGGGAGCGCCCCTCCAGAAACGCCTACCTAATTGCTGGCAGCCGTACTTCGAGTACGGACCGTTGTAGCTCTGGGCGGGATACTTCTCTCATCTTAAGACACAGTCATTTGAGCGCATGTGTGTGTTGCTGGTGGCGACGAATTGCTGCTCTGGTTTGGAGTTGTTTCGATGGTGGGCATCCTCGATGGAAGAGTTGGGGTACTAGCTTTACTGCAAACACTAGAGGGGCCCCGTGGAAAGACATTTTATTGAATGCACGAACACACTGAAGTCTCGGCAGAGATCAATACATAGATACAATGTCGCACTTTCCCACCATTACATCGACTTGCGGGCCTACCTAGGTAGTGTCCGCCTTCTGGTGCGGTATTCTCTTCCATTTCGCCGCCGCCGCAAACGATGGTCCAGCCGCCGTCCAAATACTTGAGACACCGACCTAGCAGGGCAACTCGCTATTGGCACTTACAATTGCTATGGCAGTGGTTCCCTACTTTACCTGCTTCTAAGACTCAGTAAAAACCCCCGCCGCTGACCGGTTGCCGCTGGTATCGACTTCACACCTCCCCACCGCATATTTCGTGTCGGACTACATGGTTGGTTGCCTCCTGATCAGGTCGGGTTTCGGCACAGGGGCCACACAGGGTAGACAGCCATGCCAATACAAGCTTTCTGGGCAAATCCTCTGCCTCGATCCGCTGTGAAGCGCTGGGTCTTACCCCTTCTCGTGCTATCGCCTGTCAACAAGTTGCTGCCCTCCAGCTCAGCTCAGCCAAAGGACTTTGGTCCACCACCAATCATTAGGTCTCTAAGAGCTGGTGGTCCGCAATCTCTTCTGTTCCTTGCGTCTCTGAGAGCACCTAGGGATAGTTAGCTTTGTATTTCCGTTGCTATGACCAGACCTGCTATGCTCTGGAGCGAGCCGCTCAAAACCGTGATACCAGTCTACCCTTGGACCCCGGGTATCTACGATTCCTTCAACTGCTCCTGACTATGGAATTATTCAGCCAATGCCTCGCTTTGTAATGCATCCCCAATAGTCTCTCCTACCAACTTACTAGATGGAGGGGCGCTGCAGCTGTCGGTAGAGACGGGTTTGGAGGTGACCTATCCTGCCCACCAATGCCGCAGGCCCAAAACAGCTCCAAACACCTTATTGAGGATATGTATATCTCTCAAGCCCTCTCTAGAGACTATCTACATACTATTAGATACCTTAATCTAAATGCATCAACCCACTGAGCTTGCAGTGTCCTGGGTATTGCCTCCGTTCAGATCATCCCGTCAACTCCAGAGGACTACCGTTTAGCCTCCCTCACTTGTTTTGGTTGCCTAGTCCCGTGAGCAGCGCCCGTGCGTTCTTTCCTTTAAATATCTCTGAATCTTTCTCCTCTCCACTCTTTCACCTCCCTACTCCTTCCACCTCCGCCCTCCCTCGCCCTCCCTCCCTCTCTACCTAGGTAAGCTCCAAGCCCCGAGTCTCCTCTCGCGATACCATATACTAAGGCCTTGCACGTATCACCTGACGCTATAATTGACTGCACTTATCTTACTAACAAACGTTTTAGTCATGAAAAGGTTCTTGTAAGTTCACCCATCTCCTCGAGTGACACAGTCGTCAGTGGACTGTCAGCAGTGGCAATAGCTTCATTTCAACGCATGAACACAAGACACGAGCACTGAACCTTGAGTAGTTTCACAGCTTTGTTAGTTGCCGGATGCGCCTTGACGGCTTTTGTGAGTAAGTATCGCGTCAGTTCCTATGACCTTTGAGCAAACATAGCTGACCTCGCGACTCCTCGCAGACTGTAGCCAAGGCGGACTTCCGGGCGCGATTCTCCGAGGCGCTTCGTACGTGTTTCGTCGTGTCCAGTCTTTTCTTACGTTTCTCGTCACTGCCTTGACAGGCCACCAGTAAGTCAACCCCTGTATATGTCAAAGCCTCCCTTTGATGAAAAGTTATCGCTGACAGAAGATATTGTTAGTCTCCCGCCGCCTCCGCCACCTCCGTCTCCTCCTTCTCCAGCTGCTCGAGTGGCACCGCTGCAGCCGCCGATGGATCATCCGTTGGCTTTTAGGGTTGTGCCCCTCCCAGACGAATCACGTCTTTACTACATCAGCATGACTAATCCTCGAATTGAAGGAGAGTATCCAAGGCAATGAAAGTAAGCAGCGCTTCCGTCGACATAGTCTGCTAAGATCAATATAGCCTTTGACGTTAGTTCCCGTACCGATCTGTCCGAACTCCAAGTTTCATCGTTCCAAGACATGGCTTTGTTTACAATCTGCAACCTAAGTCTTCTACTCTGTAAGTTCCTAGTACTGCTATCTTGTTGCTGGGCAACGTTACGGAACTGGTGGACAAGGCTTCATGCCTTCTGTTCAATACCAGCCGCCGCCAAGCGGCATGACGCGTTTGGACAGACCCTCTGGGCTTTCAGACTCGCGGTCATGATACGTTGTTGCTCGGCGAAATCAACTATTGTGGGACTTGCGGATACAAAAGTTGGGATCATTTATTGTGATCCGGGGGATAGGGATGCCCGATAGCTGGCTCTAGGTTGAGGTGGGAGTACCCGGTTGCCGTCGCTGGGTTGGGTGGGACACCTAGAGCCGTCGCTGGATTGGGCGGGAATACCCGGTTGCCGTCGCTGGGTTGGGTGGGAATCCCTAGTAGCCGTCCCTGGGTTGGGTGGGAATACCCGGTTGCCGTCGCTGGGTTGAGGTGGGGATACCCGATTGTCGTCCCTGGGTTGGGTGGGAAACTTAGAGTCGTCCCTGAGTTTGAGGTGGGCGAAGATTGGGGAGATTAACTTACGAACCGGCCTCTTTTGCATGGCTGACTATGAGTGCAGACCAGGTGCATGGCAGCGACATGCTATATTAAGAGATATATTTTAATTACTTAACTTATAGTTAAGGTAACCTCTTTATAAAATCTAGTAAAGATAACTAAGTTAAAAGTACTATTTTAAAGATTTTTAATTATTAAGTTAGCTAATTTAAAGTGCTTAAAAAGTTATAGTAATTTTATAATTTTAGTAGCTTATATATAAGCAATATTATTTAATATATTTTTAAATATAGATAGTTAAAGTTTAATAGTTATTTTAATTTTAATATATAAAGTAGTAAAAATAACTAATAAATAATTATTAATAAAGGCTCTATCTTATATTAAATCATATATATATTCTACTGCGCAGATATAATAATAGTAGAGAAAAGAAATAGCTTAAATACTATATAAATATAATATTATTATACCTATATAATATTTAGCCTTTAAAGAATAGTTAAAATATTAAAACTCTAGTACTATAAAATAACTAAAAAGATATAATTAAATTAGCTTAATAATAATTTAGGTAAAATAAAATATTTTTACTTATTAATTTTTATATATTATATTTTTCTATTATCTAGTAAGGAGACACTTTTTTATTAATTATTTTTTTCGACGTCTAGTTGACTGACTGGACACCTTTTTACCATTCTATAAAATATAAGTGCAGACTGTGTAGTAGGCCGGTCCGACATATCATCTTCTTCAGTTTTGACTGAACAAGAGAACGCATTGATTTACAGCTAATGTATTTTTAGGATGAATCACGGCGTACTGATCCAGCTCAGTGTCTAGGAACAGCTTGGGAGGACCGATATCACCCGCTCTATATCTCTAGAGGTCTTAAGTCGAAGGAAGATCAGTCACAATAAAGACAGAGCAAAGTACTCACAAAACCCCACCCGCGCGATTGATCACTAAGGGAACTATAAGAGATATAAGAGACTTCAAGAGACAACATACTATATCTGATGAGGTTTCCTCCTCAGGCCGTCTCATTCTCCAGTCAGGCGCTGATGAGGTTGACTAGTTTCATCTACGTTCCAATGACCGACCGCCCCGCCTCTAATTTTCCGCTATCGGATACCTAGCCTTCTATTCACAATATTGACTCTCGTGAAAGCTAAGTTCAAGCCGAGATGTGCAGTGGACAAGTAAGATGACCCAAATCCATGATCCTTTCGCTTATCTTTCCAGTCGATTCCTCACGAAACTTTGTAAGTGATAATGCCAAATCCTATCCGCTACTAGGTGGCTGAGGGTCTTCTTAGACTCAGATACTCATCTACCTTGCTAATTGGTGTACCTAGTTTCCCGGCAGGCAGGATTTGCCAAGATGTCTGAAGTCTTTGCGATTACTCTTGACTTCACTTTCGAAAAAAGATGAATTCGATGTGAGTTCATTCCTTACGGCATTTATTTGCGGGCTCAGTTCCTCATACTGCGCGGCCCCAATAAAATGCCAAGATTAAAATACAATGCTATACACCATATGCATGGTCTAACCTGTGTATGGTCCCCACTCATGCTCTCCTTTTGGCTTTTAAGAGTCGATACTATGGTCTATCGACACACGGGGAAAGTGTAGCAGAGACGTCGAGTAGTCCCAAGTATGCGCGTATCCATAGTAACGATCGCACTCTCTGGTTGCTCAGGCTCCGACATTTTTTTTTCTAATCCACATTCGATACCATGATAACTTCGACACAAGATTCGAGTCTGGCGAGACGATTGAATAACGATGTTCGCGTCATGGGCATAGTCTCTCGTTTTGTGCTTCGTGGAAATTGCAACGATGCATTGATTCCGTAATGAGGTATGTTGTTTTGTTTTTGGGAACACTAGCAGCTGACTGTGTATCTGACTGGATGAAAATGGATAAAAAAAAGTAATGAGGTATAACGACCAAGGATTTTTTGTTGTTTCATTCGTGGGAGCAGCAACTGGGGTCTCTTCACCGGTTTTCATCTTTACTGGGACTTTTCAAAGGGCAGCATTCATGAAAGAGATTCTTCTTATAGTATGTGTTGTGTGTTGAGTGTTTTGAAAAAGCAGTAGCTGAATATGAGCTGACTAGGTTCAAATGCTTGGTAGGGTAAAACGCTGTCACCCCTCTTGTGACAATATAAAACGTGGCGTACAGAAGTCTTCTAGTATATGAAGTAGACTTCCAGGCCTCTAAATAAGTCTTTGTTTATTATTATATCATCGATCAAGTGCCAGCTTACCCTTCTTAACTTTATCAGGATATAGAGAGAGCAAATTCGTTGCGTCTGGTTTGCCTTTGGCTGGAGTCGGCATGACCTGTACAGGTTTTTACGACGTTAATTGAAAAACTGACCTATAGAGAGAGCAAACTATGAAAAGGAAAGATTTTTCAGCTTTTTTTTTACGCACTTCTTCTGGTATATTCCCCTGCTAACAAAATAATTCGTTAAAATGCATCTTGAGATACACCATGTATTTTCTACAATTCAGTCAAAATCACGATTTTCATTAACTTCATGGTAGCAGTTTTTGATCCGCGCGGCGCGGCGCCACACGTAAACTGCGTATTCGCTTAACACAAGCTGCGTATTCAAAACGACTTGATTCGTTTGACCTTTCTAACTACTTTCCTACTCACCATAGCGGGACTTGGTATGATACCTAGATCATGCCGCGCGTTTGAGCACATGCCAAACGCAGGCAGTTGCATTTGCCTAGTCATGCCGTAAATAAAGCTTGGCTATGCAGCATCGCCGTCCAATCGGTCCTTCATTTTCCTACTACAAAAGCGACGTAGGGAACTGCTAATATTCATCAAACCAAAGACCCAAAGATAGATGCTGAGACTTCCAATTATTTCAAAATGAATGCCGCAGATCTCAGAGACCTCGACTCTGCGTCGGATGAGAAGGGTGTTCCATGCAATGAACCTCCACCCTATGAGTTGCATTCTTCTGGCGCTCTCCTCGCCAGCTCTTGTACAGTTCAAGGTATCACATCTATACCTTGCCTCACGTATCATGACACTGACTCGAAGACGCAGATGATGGAACATTGAATATCAATTTGGCATCATCAGCCCCAAATGAACTTGAAAAGTCGCTTCCTATGCACCCACCAGCAGTGGTCGAACCAGACGTGAAATCTTCTGGGCAATGTCCACCGCTTAATGTTGTTGTACAGGTTGTAGGTAGCAGAGGGGATGTACAACCATTTATTGCACTGGGAAACGCCCTCCAGAGATATGGACATCGTGTACGACTGGCAACCCATGATGTCTTCGCAGATTTTGTACGGAAGTCAGGTTTAGAGTTCTACCCTATTGGAGGCGACCCAGAGGATCTGATGTCTGTAAGAATATACATTATTTTGACCTAACCATGTGTCTTAACTAATGGCGAGTAGTATATGGTGCGCAATCCCGGCCTACTACCATCTCTCGATTCTTTGAAAGGAGGGGATATTCCACGAAAACGACGGATGATCCACGAGATGCTACAAGGCTGTTGGAAATCGTGCTTTCTTCCAGACCCCTCATCACATGAACCGTTCGTCGCAAACGCAATCATCGCGAATCCACCGTCCTTTGCACATGTGCACTGCGGGCAAGCTTTAGGGATTCCCGTCCATATGATGTTCACAATGCCCTGGACAGCAACACGTGCATTTCCCCACCCGCTCACAAATGTCAAAGCTAGCGATATCAAACAGTCACAAGCAAATTATATCAGCTATGGTATGGTCAATATGATGACTTGGCAGGGGTGAGTTTTGTTTTATTGTTATTGCTCTGTTGTATATCCGATTATCACGAAGGGGACATGCATGAAATATGATTCACTGACATAACTATCTAGTTTAGGTGATGTTATTAACAAATGGCGAACAGAAGACCTGAGTCTAGAACCTATACATGCAAGCATGGGCCCCGATCTAGTTGATTGGCTGAGGCTGCCTGTCACCTATTGCTGGTCTCCAACACTGGTTCCCAAACCCCTAGATTGGGGTTCCAACATCGGTAAGGAGGCCATTTCCGTGCACCTTTTCACCGCTCTGACACGTAGGAGATATATGTGGCTTCTTCATGCGAGACGAACCTGCATACACACCACCCGAAGACCTCGCGGCATTTCTGAGCGCAGGTCCTGCCCCTGTGTACATTGGATTTGGTAGTATCGTTCTAGAAAACGCGAAGAAGACGACTGAAGTTATTCTTCAAGCATGTAAAATGGCCGGAGTGCGGGTCATTGTCTCGAGGGGTTGGAGTAAATTAGGGGGAGATGATCCCAGCACTGATAATGTCTTCTATTTGGGGGACTGCCCTCATGGTAAGTATTGATAAAATATCTGAGCGCAAAGATTGCTAATATTCAATAAGAGTGGCTTTTCAAGCGAGTCTCTACTGTCGTTCATCATGGCGGTGCAGGTACAACAGCTTGCGGCCTATACAACGCTAGGCCGACTGTTGTTGTACCTTTCTTCGGGGAGTAAGCGTTCTCTTCGGTGCAAATCAAACATTTAAAGTCTCTAATTCGAGCGATAGTCAGCCCTTTTGGGGAAATGTCGTTGCCAGCAATGGCGCTGGACCAGCCCCAATACCACACAAGTCTTTGAGTAGCCAAAATCTTGCGGATGGAATCAGATTTTGCCTTACACCCGAAGCTCAGCAGGCTGCCCGAATTCTCGCGGATCAGATGCACCGCGAGAAAGGGGTTCATATGGCCGTGCAATCATTCCATCGCCATATCGACTCTTCCAATATGACATGCGATGTTTTACCCCAACATGCCGCAGACTGGATCTGTCGCTTGCCGGACTCGAAATCAGATACAAAATTGTCTCATGCTGCTTTGAAAAACTTGACCTCTAACGGACAACTGAAGCTCACCAAAGCAGTTCCGTAAGCCACTTTACTCCTCGAAATCACTTTCAAAGCTAAACACAGCTAGGTACCGGCCAAAAGAGTACAACATGGACGTTAAACGGTGGGATCCATTGACTGCAGGTGCATCAGCTACTCTAGGTGTCTTGACTGACTTTACCTCCGCACTCGGGGGTACCTTTATCAATCCTTTCAAAGAAGTCAGACAAGCTCGACTTGAGGGAGAAGGCGGTGGATCGGCCAGCTTAGCAGCAGCGGGTGCTGTGGGCAAAGGCTTCACGTCCATGGCGACGAGCGTAAGCAAAGGCGCGCTTGTGGGTATGCCCTTGGCACTTGCGGAGGGGCTTAGGAATGCTCCAAGGCTTTACGGCGAGGAAGTTAAAGATCATGGCAAAGTGAAGGATTGGAAGAGTGGAGGGATTGTCGCTGCAAAGGTTTGTGTATGTCGGGGTCTAACATAATTTTATACTGATACGTCGGCAGAATTTTGGAACAGGCTTCTACGAGGGTATTACAGATATAGTAGCTAAGCCTCGAGCTGGCGCAAAGAAGGAAGGCGCGCTTGGTTTTGTGAAAGGTGTGGGCATAGGTTCGATGAATCTAGTGACGAAACCTGGCAGCGGTGGGTGATACACAGATCTGTTTACAAATGAAACGATGCTAATTGATAAAGCAGCAATGTTCGGGTTGCTGGCATATCCTGCACAGGGAATTTACAAGAGCATAAAGAGCTCCGGAAAGAATAGTATCATGGACAAAATCAGGGCCGAGAAACTCGAAAGTTTTCAACGCTACAACTCTCACTAGAGACTTTCTAACGAACGTTGGTGGTTTAGGGTAGTAGCTAACTCCAAGGCTATATTTTTATTGAATGCATCCTTGTGCGTTATCTAGTTGTGTCTCTTGCAAGGTTCATCGAGAGGATAATGATTTACACCGTGAGGAGGTTCCGAGTGGCTATGACATCATTGCTATATTCTATATTAGATTAGATGTGTAGGTTCTGGAAAGAATCGGGCATGACGCGTATGAAGACAGAACGACTTGGCTATATAATTTGTATAAATATCCTTGATTATTTGCGCACATCTACCTAACTCTGCACTGTTTGTTTCTTGATATCGTTATATATGCTCACCACTCGGTCACGGGTAGTTTTTCAGTTTTTCAATCAACGTCGTAAGGACCTGTACAGGTCATGCCGAAAGGCAAACTAGACGAAAGAAGTCCAGCAACAAGAAGCAAAAGGACATTACACCAAACATGGGAGGGTGAATGAATCGGTCACGGGTAGCTGCTGCATTGAAATGCTCAGAATAGAAATAGTCAGTCGCCGGCTATACAAATACTAGAAGAACCAAAGGTCAAGGATATAATAGAAAGTGATTATCAAACTACACGTCGTCCAGATACTTATCTGTAGCATGTGTGGCTACTGGCAGACGGCACTCAAACTGCAGATTACTGCACCGTTTCCACTTTTTCCAATCTAGTTTTCATGCAAGTATCCGCACCGCTCTTTCTCTATACGCACGGACCTCATTAGATCCTCTATATCAACAGCTCCTATCTCTGTTCTGATTTCCCTCTTTCAGTCCACGGCTTAGTTGCCAACACGAGTACTTGATACTGGTGTTGATGCAACATCATGGCAAGATCGCATTGGTAGCTGCTGGCTATTCCACCAGCAGTTATCGCACGTCCACGCACGCCTAGATCAAATCGAAGCCTTGCTTAAATGGGGATCTGGCTTTATAAATGCTAGGGCTTCAGAGTAGCACGCTCACATTTAATCTCAGTCCCCATGAATACCCTACGTGCACGGAACCGTTGAAAGCAGGATACTATCATACATGCATGGCACCGAAAATATGGGGATTAATTGGCAGTCGTCATGAGGTGTCGATACTAGCGGTTGTAAAACTGGAATGTATTGAATTACTACCTATCGCACTTGGGGTGTCTTATTTTTAGTATCACATATACGGAAACACGGCTCTTGATTATAAGTACAGTACGCAGAATCCTTCCGTATACCTGACTGTCCTAGACCAAGACGTGGAGATAAGGCCAAGAAAGATCTTTCCCGGGGTATAGGCGTTGACGCGAGGATCATGGGGACCGCGGAGGTCTAGACAATCGGAAGCCCAAGAGGTCTCAGTTTCTTTCCATGGCCTCTCAACACCTTGCGTAAGATTTCAATCAGGTCATATGAAAGAGGTGGAGAGTGATTGGGGAAGGAGCGGTCAGCGACGAAAGAGGCCGGGGCGACAGGACCTATGGACAACACCATCCCGAATCATGCCCGGTATTCTTTGGTGCAGTGGAATCAGCTTTTATGCTCATCTTACAGATATATATATATGGTCTTAAAAATATGTGGCTGGATTGCTATAGGAAACCGACAAGGAGGGGTAAGTAAGCCGTCTTTCACTCGCCGAGTGCCAGGTACTGGGTTGAAAACGCGAAACCACGTGCACGGTCCGCCATGGGCGCGGGTTGACTTTATTGTGTTTATGACAAGTAATTGAACGTGCCCTGTAGACGCGTTGTTGCTGACCTAGAGCCTGGCAACCTCTCCTGCTGCAGTCCTTCTTGCATCGCCATTCCCTCCACACACGCGGCGCCTTGAACTACCCTCGTCACCCACCCTAGGAACCACGAAATCAGCTCCTTGATAGCAGCAACAGCGTGCATATCACAACGGCCATGGAGCAGAAAGAAGGTAAAAAGCGACTTTGCCATTCCATTGAATTCAAGATCAAACGGTCTTACCTGAATGTCAAAGACAGATCTAGGCAAGACGCACCACCTGCGACTATGGCGCCGCCCAGTATAAACAATTATAATGCTCCCGTCTTGCAGATATACGGAGGTCATGTCACGCTTGAGCAGGGATCCGTCGATAGACCGCTTCCAGCAGCGAATCAAGGTTTTGCAGAGGGCAACAGACCAGCTGGAAACCTTATCAACTGGCCCCCATTCTCTCCATTCTCTCCAACCTTTCCATTCTCTCCAGTGCCTCCCCAGATCGCACCCGAAGCTGCTCGCCCACATATCCCCCGTTTCCATTCGGTCCACCACCAAATCATCCACCTGCCGCTCGAACACCAGCAGTGCCCCGAGTGCTCCCCGGCCACTGTTGGCAAAAGTTCCCCGCAGGCACAGTGATCCGCATCCGGCACCAAGAATTCTCATTCGATCCGAATGCAGAGGCAAAGATGAGAATGGCACTAACCGACACGCATACGTTCGAAGCCACAAAAGAAGGCATCATAAGTATAGCAACAAGACCCGCCGTCGTGCTGAGATCATTCGACACCAGATTCACATACATCCCCAGCCGAACGCATGGTGGAAAAGGAATTATCCACTTCCCTGTGAATCGGCTCGTCAAGAATTTGATGCTGGAATCAGCCTACAATCCGTTCCCGGAGCACGCATTTCGGGGTCCGCATGAGACGCTCAGGTGGATTCCGGATAGCAAAACGAGCTCCGATTTACAAATGTCGTGCCTGGACGTCACAGATGTGCATACTGGCTTGCCAGTCGAGACGATAAAGGTCCTCGGCAGACTGTGCAAGAACGAGTGGTCGCGCCTAAACGCCCTTCACAAAGCGATGACGGAGTACAAACTCCCATCCGCAAAATACAAGCTCAATAACCAAAGCATTGAGCTGTACATCCGAGCCAACCGAGAGGCGGCTTGCCAATACGAAAGCGACTCGGAGAGTGCCGAGCGAAGAGACCTCAAGACTAACTTCTCCAGAAACTACCGCCGCTCATCTCGTATACGGGAGGATAGTAGCTCGCCTGAGCCCTACCGAGCTAGGCAGCCGAGAGATGCTGGGACAGGGGGTAGAGGCCCCAGGTTCGATGATGACCGACGGTCCCGGTCGCCGTCTTCGGATGGATCGTTTCGCGAGTATCGTGAGAGGACTCCACGGTCGAGATCTCGGGCTGATTCTCCGGGGTTTTCTGACCGTAGGGGAGACCTGGACCTTGATGAGGAGCCTATGGTGGATTCTGGACAGGATGATATGGAGTACTAGGTGGAGGTTTTGAACGAGGAACTCAGGGTATTTAGCGTAATCGTGTTACCCCAGGGCAGTATGTAGTATCAATGCATCATATTATCATTTCACGTCCCGTGGTATCTTAATTTTAGTTCCCGCCCTTTTCTCGTCCCAAGATCAATCACCCTATAGCAACAGCATCGCCATGGCGACAGCAACCACGCCGCTTCCGACAAATGGCTTTACGCTCGCGGCAGCACCAGCCTTGTCCGAAGGCTGGGGCTCCTCACTTCCTTCCTGTGCCTGGCTGGCACCGATCTCAGTTCCACCAACTCCAGTCCCATTTTTGCACTTGTCGTCTTCCAAAACTTTCGCGTCTTTGCTGAACGTGATATCCATGCACTGTCCAGATGAGTTAGCATTCACATCTCTCACCACAAACTCACTCAGATAAGAAACACTTACGTTGTACAAAGCGCTCCCGGAGTGCGCAATCTGAATAACCTGCAAGCTAGCATCCAGACCATCCAAGCTCTCCTCAGTGATGTTACTCTTCTCGAGACCCTCCTTGAGCGCGGCACCAAGGTTGTCCTTAAGACACAGCTCCCCGGCACCAGTCTGGTTGAAGTTCTCCACCAGGCTGATGTTGAAGTTCGTCACGTTGCGGCCGAGCGCGAGGTTCACGTATGTGAAGGCGAACTCATGGGAGCCGTTGATGGAGATGGAGCCACCGCTGGTGGGCCACTTTGTGCGGGTGCCGTTTGTGGTCTCGGAAACGTTTGCGCCTGGGGTCATTAGAGATGTGTTTGAGAGGGAGAGTATGGCGTGGCGGTTCACGTACATGGCCAGATCCATTGGGAGGCGGTGTCAAGCTTAAGAGAGTCTCCGCGCCACTCGGGGTACAGGACGTGGAAGTGTGCGGACGCGACTGCGCCGAAGGAGACGAGCTGGAGGAGGGAGGATGCGAGCATTGTTACGGGTGGACCAATTACTTGGTGGGCTTGAAATTGGGTAGGGTTGAAAGGACGAAGCTCAAGGAGGGTTCCGATGTCCGAATGAACAAGGCTGCGCTTGTATCTTTATACTTCTTTTTCTGCGCCGCTGTGCCATCGAATTCCACAGTTACTACCATTCAAAAGTAGCTCGCTTATAGCTTTATGCACCCTGGAGGGCGGGGCCTGAGCCGCATATGCATGCCCTGCGATCCTCCACTCCAATGAACATATCCAAAACAATGTTTAGAGTGCTTGTGGCGCCAGCTATAGCTCCTAACCTTGCCACTTGCCCTGCAGCTGCGATGTTCGCGAGGTTGTTTCTCACTCAAACTTGCTCAATTCGTCTTGGCGGCTAGGCTAATTTCGGCATCTAGAAAGGACTCGGCATCAGCATTGTCAACCGTGGGATCTAGATAGAGTTTTCTGGGGACAAGGGGAGTCAAAGTATGGGGTCATGAATCTGTATCGTGAATTGAATTCGTCATGAATGTAAAATGGATATTGACAATGATATGTCGTGAAGCCCATGTAGTGCCCACTCCAACGCCATCGTATGCACCCTAATCCCAAACCGGTACCTGAGAACGCCTGATGGATATCTTTAAAACATGCTGCTCTGCTTCTTCTTCAAAGTACTTGCATTCCCATCGCTTGAGCTTCGTAGACCCCAGAAACTTTTCTTCTTCATCTTTTGCTGTGCGTTCGGCTTCGGAAGACCATTGCTGAAGAAGGTGCTCTGCGAGGCCGCAGGTTGTGGTCCATTCGGATGCAAGTAAGGACCTGCAGGTACCGGGCGATTCTGGAATGGCGCCTGGGCTAGTGGTACCGAATGCCTGTGCTGGTGCTGAGATGGAGGCAGGAGATTGCTCTGATCTCCGAACTGTCTCCGCAACCGTTGGGTCTCCTGGTCAACCTCAGCTTGTCGCCGCCTGCGTTCTTTCTCTTCGTGCTTTCGCTTTCGCTCTTCTTGCTCGAGAAATTGGCGGGTTTTGCGCTCTTCCTCCTGCTCTTGCATACGACGCCTGGCCTCTGCCTGCCGCTGCTGTTCTCGTGCTTCTGCTTCCACTTGAGCCTTCAAGCGTGCTGTTTCAGCATCTATTTCCCACTGCCTCCGAGGATCTAGTTTCGGTCCGGGTTGGTTTTGTGTGTTGAGAGGTGGTAGCGACGTGCGTTTGGCATCATTGCGAGATGATTGGGCGTACAACGCAGTCGCTGCGGCGGGCCTACTGCTTTGGATTGGCCGTTGCGGCGGCCTCTGCATCTGCTGGACAGGTTGTGGCGTCATCGTAGGTGGCATGATTGTCGGCGGCTCGAGTGGGGAGGAGCCCTTGCGTGTCCGAATACCTCCACTATTCTTGCGCAGGTTGGGGTCGATGATGTGATACGACTCACGCGGATTGTTGAAGAACAGGTCCCGTATGACCGCACCTCCTAATAGCAATGCCACCTCCAGGCCTTTGTAATCTTCCATCTCAACGCGGTACAAATTCGGCTCCATGATGGTGATTTCCTTCAGTCCAGAAAACATGGCCACGGCAATATCCGGCTCCTTGCTCTTCTTCGCCTTTTTCCCCGTGACATCGGTGGATTTACCAGTAAGGTAACAGGTCATATCCTTCCTCCCTTCTTTCCGCCAGGCAAAGTTTATATGTGGAGTGGTGGCGTCGGCACCGGGGTCGGTCAGAGTGCGGTCGAGTGCGGAGGAACTCGGTGTCCTGAAGGACGTCTGCGGCATGCTGAATTCGTACGCTACATTAGAGCTCCATTTGGTGGTCTGTTGCTTCACGATGATCTGCTGATCAGGGTTGTAGAGCTGGACGGCGAATTCGGTGGGGAAGATGGGCAGCGGTGGAGGCGGGATGCCGCCGTTCTTGCGTATCTCCTCCTGCGACAACGACGGCTGCGTCCATCCCGGCTTCGAGAGAACCTCTCCATAAAGGATCTCTGGGATGTGTGCATCGAACAAGGCTACGGCGTAGGTATTCTTCGCATCGTTGGAGGCGGGGTCGAGGTGGGTGAGGGCGTATGAGGCTTCTGGCTCGGAGCCATGCTGCGTGTAGTAAAAGGATTCATGGTGCTTGATCTTGTTCGCCGACGGCTTTAGAAAGAAGGCTGCTCCATATTAGCGCATATCAACGGCCGCTATCGCTGGGCTGCATACTGGGTAGAGCTTCGTCGAGCATTGCGTCATGTTCTGCCTGGCGCTTTCTGTGGGAATGAGGGAATCACGGAGTGGGTACGCGTGCGAGGGACCAGTTATTATTGTCGGAATGGAAAGGTAAGTGTAAAATGGATTTTGCCGTGTATACGCGTCTCGAGGCGTTGGTCTGAGGCTGTGGGTCGCTCTTGCACCTCTTGCATGGCCCCGCCAATGACGAACGCTTTGCATCAAACCCCTGCATTGTCCCCAAACCACGCTAAGCGAGGCCGCTATATTTGGAACAACCGCCACTCTTGTGGCTCCACAGGAGGTAGCCATTCATCAGCTGTCAATCGTCTTTTTCAAAGGATCACTAGCATTCTTGAACGCCTGGCAGACCCGCATATGTAGCGAAGCTTGCTCCTTGAAGAAAATTTCCGATCCTCGCAGCAAACTGATCGCGCTATGCTACGCGCGTCTCACCATTCAACGCGCATCAACTCAGCCTCCCGTCCACGCTCCCGGGGGCAGCCCGACAGTATGCCTCGTGTTCTAGTTCCGGTGTTCATCGCGCCCATTAACTCGGAATCCAATGCCTTGCCTGCGCACCCACTGAACTACTCAAGGACCATATCAATTCTTGACGTTTACAACGGGGTCAGCTTACACCTCCATCGACCATGACGCGGCCTTGCTAAATTCACTATCCACAAACGGCGGCAATGCAAAATTCAGAAATTATAAGGAAACAGCAATTGCTTGCTGCGATTTTTATTATGTAAAGAACGAAAATATGCCGCTAATAGATGACGACTGATACAAAGGGAATTTGTTGTGTAAAACGAGTGACTGGGCAATACCTACCTTGCCGACATGCCTTAGCCCCGACCGTTCAAGCTTCCATCTTGGCGATCATCCTCCGAAGCCTTAACAAAGCTTTAGAGGTGATGTAACCTGCGAGCATGATCTGGGCACTCGAGGATATCGTGGTCGTCAGCAAGTGCGCTACTGACGTATCCTTGATCTCGCAGGCCGCCTTTTCAACCTGGAGCGGCTTGTTCGGGGGGCCATGTCTGGATCCTCCTCTCTTATCTCTCCCTCCTCCTCGGAGTCCTCCTCCGACTCTTCCTCCGAATCCTCCTCCGAACTTTCAAAGTCACGCGGGTCCGCCAACTGAACGTATTCTTTCCACAAGCTGCGATGCTTGGAGGAAAGTCCTCGCCCATTGAAAGTATAGACCGGGGCGATCTTCAAATGCTGTCCATATTTACGGACAACAATGCCAAATCTTCCCTTGACCTTGACCTTCACTTCGCTGTTGTACCCGTCGTGCACTCGGAAAGAGCCCATCACAGACCGGTTAGGACCTACAATGAATGAATCAGCAAAGTATATCAATGCACCTTCCTCGATAAGCCTGGAAGAATACACAGTGACAGTATCATACACATCCAACATGTACCGCATGATGTCCAGCACATGAGGTACATTCATGTTGAATTGTCTTGCGACATCTTCGTTCATGTGGTTGCCGTGTTTCTCATACCTGTCATACCTTACCAATCGTTCGTGTACCTTGGGGTGCAGCTGTCTCTGCACTCTAGAAGGCAAAGGTGCCGCGAGATCCTCAGTGCGTCTGCGAAGATCGTAAAGGTAATCTCTCACGTCTTCCTGGTCAGATCTCGGGGGCGCCCGACTATACTCCTTATCGCTACCGCTACGCTGCTTGAATGAACCCGAGAATACGTCATTCATTGCTGAATCCGCGTATTCCGAGGACTTGGGCAGCGTGGGTCTTCGGTATGGATTGCCACGATCCGTATCCGGTCTGTAATGATAGTCATCAGCTACATGGCGTGAAGCACCTCTCCTGGAAGTTACCTTCGGCATATTAGCGGCTGTAATGAAGAAAAAGAATGAGCAAACCTGGGATTGACAACTCTATCCAGAGAGTTCAGACTGTCTTGCAAAAAGCGTATGTGCTCACCAGTGCCGCAAGCAGCAGAGGACGTGAGATGCTTTTTTATGACTGTAGTCAGACACGAAATGTCTTTGGTTTGTGGATTGCTGAAGAGCGGGAATAATGATCACATCGGTAGACTTTTATATCGTGGTCATGTCCATCTGCATGATGTTCTCTGCAACAAGGGCATTGTGCTGACTGGTTTTAGTATCAAGATCTTCCTTATTCTCTTGTTCGCCATATAGAAATAACTTCACGGACAAAGGACATCGGATTTTGGCAGCCGTATCTTATTATCGGGTGAGGATCCTTTGTATACTTAGATGTTGTGGCTGAAACAGGTGGACAAAGACGATAGTTGTGATAGATGAACCATTTGGTTTGCTTCGCATCCTGTTCCTACAAGCATTTCTACACTGTCTCAGCATACTTTTCCACTCGATAGTTTCGAATGCACCAGACATAATATAAATTGAAATACCAAGATCAATAAAAAACTTACACGGGTTTGTAACTTCTACTTTTACCTCTACTCTATCAACACGATGCACCCACAAACAGCGAAGACCAAAGGTGTTCGCCACCAGAAGATCGCTCCCCGCCCGACCCCTTCGGCCCCCTCGCCGCTCGCGGCAATCCCAAGTTCTCAGTCAAACACACCACTACCACTCCGCCTTACTAACAGGATGGCCTCCCTCATACACCTCTCCCGTCAAATCCAGTCCCTCGTCCAAGGGCTATCTTACGGGCTCTTCTCCACGGCCAAAGAATGGCGTGATGCGCAGGCACACATGGCAGACCTGCGGAACACACACACTATATGCCAAGCTCAGGTCGACGAGGAACTCATCCACCTCGGATATCTCCCCAGCAGTTTCAGACCCGCCTACCCAGCAGCGTCAAAGCGCCCTCCCAAGCTCCTGACAGACGTCGCAAACGCCAAGGGCCCCCGCACCGGAGGGGGCAAGCACAAGTATGGGCCTACGAGTCCGAGGTACACGGTTGACAAGGCGCTCAAGCGCAAGGCGGATAAGCAAGCCAGTACTCTGATGTCGGCGCGGCCGGGGAAGAAGCGCAAGTATGTGGCTGACAGCGATTATGTGGAGTCTGACTATGAGAGCGGATATGGATGGAGAGGAGGGAGGGAGAGCATAGAGGAAGATACTGCTCCTCCACCACAAGCAATTACATGTTTGGCTAAGATACCGTTGCCGAAGAAGGTTGATGAGAGGCTGAGAGCTTGGACTTGGGCAGCTGCGACGGCCAACGGAGGATGTGGTCGACAGGTGGTGTATAGTCCGTTGGGGACGAGGGATAGGATGTTGTGGTGAGGAAGATTGGATGCATTGGATGGGGTTGTACGATATAGTTGTATGATTTGTTGTTTTGGCAAGATTGCATAGGCCGTTGCATAAACTTTGTAAATTAGCATGGATGATAGCACCTGATTGAATCATAAAGTTCTTTGAACACCAACTGTCCTACAGGGCTCTCCCAACCCTCGCTGACCTCGGCCCGGACGTTGTCCATCGCCATTACACAGAATTTCTCCACGACTCAACGGCGGAAAGATTTTGGAAGCCTCCCCGGCGCAAGGAAGGTCGATCAGCCGAGATGGAAGCAGATTGACCAGGTTGCGCCAGTGGCCTGCGCCGGGAAGCCTGCAGATCGTCACCCTTCGCCTAAATGTCATCACATGGCACAAAATCAAACATGCCTTATCGCACAGCCAGTCCTTTTCCATACTCTGTGAAATGAGAAACACACCGGATAGCGCCCGGATGGGGAAGGCCAACAGGATGGCGCGATTCGGGGCTTGCGGACAAGCCCCAGTCGTATATCGCATGCAAGACGCTGTCCAGGAGAACAGGGCCAGAGTAGCAGGTGGACGACGTTGGCGCCACGGCGAATCCCCATAACGGCCGATCACTAAGGCGCGCTAAGCGTTTTGGAGAAGGTGTGAGGCCTTAGGCGACGTGGCTGGGCCGCTGATTGGCCGGTGTGATAACCACCCATAATCTTCTACTTTGTACCTGGATTCGTGACTGCTGTAAGGAGCAAGAGACCGCCGATAGGGCCTGTCCGCCCTCCACAGGCACGAGTCGATGCCAACATATAGAGACGCCGTCGCCGCCGCTGGTATGCTTCCCACCCGCATCCTTCCAACGGTCTCATAACAGCCATGAAGTACTCTCTCGTTGCCTCGCTCATCCTCCAGAGCACCGTGGCCCTGGGTGACCTGCTGCCGGTGCACTTCAAGGCTCCCTCGCCGGCACACTTCCGCGATGTCGTGCGCAACGACACCTACGACTTCGGTGAGCCGTTCCCCACCTATCGTTCTGATTGTGGTCTAACCAAGCACCGCATACAGGCTGCAGACCGGTTGCCCAACCCACCGAGGATGGCCAGTTCAAGTTGGCCGCGTGGTTGAGCGAGGCCCAGATCGTAGAGCTTGAGAAGCACTACGAATTGGACTCGGACATTTCGATCCAGCGCAACCTGGTCAAGAGGGCCGCCACTGCTCCCATCGGCACCGGCGACCGCTTCAGCAGTGGCACCATCGCGCCCAAGGGTCTGGGAACACAGGCTTCCGGCACTACCATCTCAAGCATCATGAACATCAACGAGATCACCTCGGCCCTCAATGCGCTCGCCAGCGTCTACGGTGTCTCCCTGATCACGCTGCCCAACAAGACCTTCGAGGGACGCAGCCAGGTCGTTGGCTACGTGGGTGCTGGAACCGACAAATCCAAGTACCATCTCTTCCTCAGCGCTGGTATCCACGCACGAGAGCGTGGAGGCCCTGACAACCTGCTGTACTGGATCTCCGATTTGCTTGCCGCGAACAAGGCCGGCACTGGCCTCACATACGGCAAGAAGACCTACACCAACGCCCAGGTCAAGAGCGTCCTTGCCGCTGGTATCGTTTTCTTCCCTGCTGTCAACCCCGATGGCATTGCCTACGACCAGAAGAACAGCAACCTCTGGAGGAAGAACCGCAACACCAAGTCCGGCAGCAGCGGATCCTCGGTCGGTGTTGACCTCAACCGAAACTTCGACTTCTTGTGGAACTTCAAGAAGTACTTTGCCTCCAGCGAAGCCCCTGCCTCGACCTCTCCCTCCTCCGAGACCTTCTACGGCACAGGCCCTGCCTCCGAGCCCGAGACCAAGAACCACGTCTCCATCTACAGCACCTTCCCCAAGATCCGCTGGTTCATGGACATCCACTCCGCCGTCGGCGACCTCCTCTACAGCTGGGGCGACGACGACGACCAGACCACCTCCTCCACCATGAACTTCCTGAACAGCGCCTACGACGGCAAGCGCGGCCCCGTCGGTGACTCCGCATACAAGGAGTACATCCCCTCGCAGGATCTGACCAACATCCGCTCCGTTTCCACCGCCACCGTCAACGCGATGAAGGCCGTCGGCGGACGCTCGTACTCGTCTCAGCAGGCCGTTGGACTCTACGCTACCTCCGGTGCGACCGACGACTATGCCTTCAGCAGGTACTGGCAGGTGTCCGGCGCGAACAAGGTCTACGGGTACACGCTCGAGTTTGCTCCCTCGGGTAACTTCTACCCCACGTCGTCCGAGTTCAACACAAATATCTTGGACACCAACGCGGGCTTCATGGACTGGGCGCTAGCTGCCATCAGTGTGGGGCTGGAATAGGGGTGCGAGGGGAATTGACGACGTAATGAGATTGAAAGGTTAATGACTTGTTTATATATATAATTCGCAGAAAGTTTTTATTTTTACCCTTCAAATCGATATCTTTTGAAAAATAAATCCAGAGTTGTACTAGAATCTGCTTCCAAACCAGTATCTCATGAGCTCTAGATGGATGCCAAGATATCACGTGAAGTCGCGTTCCAAGATCCGTCTAGTGTGGAATGGGCATGGATCGGTTACTTAGCTTAGGCAACGACGGTTTTGGCGTGGATGCCCTCTGTCGGCATACTTGACTCGTTCCTCCCCCAGAAAACTTCAAATAAATAATTGCATTGTGGATTTTTATTCTGAGCTCTACAGCGACGTTTCACAGAAGCAATTGATCTCTCGTAGCAGTGATTCTCCCCATTGCGCACATCTTTCCATATTGAGACGTCCCGACAAGATGGCAAAACGTTCATCGAGAAGCCCACCTGACCTGAGTCAATTCCCACCGGATCTAGTCAAGTAAGTGAGAATACTTTGGTATGCTTGAGTTGTGTTGGGATGTGGGTTTCCAGGCTGCATACACTAAACCGGCTTTCACGTACACATACATATCGATCAACTTCCACTACCCATATCATTGAACGTGACGGCATACAAATATCAATAATTGACTATGATTTTAGGGCTGGAAGTGATCTCAAGGAAGCACAGGATCGGTAAGGCGTTCGACAATCACTACCTTCCGTAGCTCACTGCTTTTAGTATCCGAGCGGCGTCGGATCGGCTTCTAACGCTTCAAGTGGAATACTATGATAAGCGATTTGAAGACCCAGAGGTTTTTGATGAGATTGACGCTGAGATCGAAGCGATAAGAGCGTCGCAGAGTAGTCTGGAGAAGGATGAGAATGAGAAAAGGAAGTAAGTCGTGATTGCTTGACAGTGGTGCTCTTGAGAAGTCTAACATATTTTGCTACTCCGAGGGATATGTCTAGATACTTCGATTCGTTTCATGCACTTTTATGTGGACTGGGACTAATTACTGGGCAGGCCTTTCCTTGAAGCAGCAATAGCGCACGCTCAAGACTATTGCCAGAAATTCTCTGCCGCGATCACTCAAGCTCTTCCCCGGGAAATGCGCGACATGATCTACGTACATCTCTGCAAGAAGGTGCCCCGGGTCTCAATCAAGCCATCCGATTACCGCGAGCGTGTCCCTCACGGAATAACTCACCAGGTGACTTACACTCGTCGGGTCGAAACCCCTCTTCCGTACCTGTTCTCCACCAAGTACTTGACCAGGGACTTTCTTTCCGAGCTCTCGCCAGTCATGTACGCAAACGCCACATTCCACCTCTGGGACCCCAACGAGATTGAGAACTTCTTCTTCCAGGACTTGCTCCGCGTTGACTGCGACCCCAAGGAGCACGTCCGCGCAATCTCGCTCGTCATATTCACCGATCACTATGGCTGGCGCTGTTCCTCCAAGCGCGATATCACAAGGAAGCTGGCGCACCTCAAGCGCCTTTTCGAGATAAAGCATAAAGAAGGGTTCCGGCTTGATCTCCATCTCTGCATCCATCGCCACTGCCACCGCCCCGTCGTTGCGCGGTTTCACCAAATCCTCCTCCCGTATCTCTATGAATTCAAAGAAGCCGGGTTCAAGCTCCGACTGCCGCTCAAGAAGTACCACTATGGGAAGGACTCCCGGAGCGACCGCTCGGAGATGAATCAGCTCCAGGCGGGGAATTCTAAGGATCCTGCTGATTGGGTTGTTGACGATGAAGAGCTGGAGAGTTGGCAGGAGTCAATCGTCATTCGTAATGCGTTCAAGCGCAGCGCGAGGTACCAAGAAAAGGCGTATGATGATGATGAGTATTACCATGATTCCGATCTCGACTATCTCACTGAGGACGAACCTCTTCCGTCGGATTTCGAAGATGGTTCGGTCGCGTCGGATGAGGAGGATGATGAGTATTATTGATAGCTGTCGAGGGAAGGATCAGAAGATTGTACTCTGTGGTTACGGTCAGGCTACAAAGATGTCCGACGTGGCGACCGCCACTTTGGTACTTCGTGGAAAGATAGAGCGGAGTTGAATCTATCCCAGCCGGATGATATCCCAAAACTGAATACGAGGTCGCTGTTTTTGTGCGAGGCCCGCATCTTTCATATAACTAGCTCGTGAGGTATTCTCGGTTAATGTTATATGTTTTATATCATCATTTTGAGCATGGGGATTCCAAGGTGAATTTCTTTTGTGAGCTTCCTTTACTTGGATGCCGGACAAAATGGTACATTAATAATTAAAGTACGCCCAAATTTGTATCATCCGTCCATCTGAGGGCAGCCTGTACGACAAACAATCTTTGATAGTTAAATATTAGCATAAGCACCAGAATTGCCCGCTCTAGAAGCTCAGATTGTAAACAGCAGTATTCGTTGTACACACGGAGTATGCTATGCTGTACCCGTATGAAAGTCGTTCCACCACATTGCAAGAACAAAACGGAGACGACCCCTCGTGACACGTTTCAAAAACACCTAAAATCGCTACGCAGCATCATCCGGAGCAACATTCATCCCCGCTCACCCACCGCGTGCCTACGAAAACCTCAAAATTACGCCTCCACCCCGGTAACAAAACGCTCTCTTGTCCGCCCAGCGTCCCGCCCGGTGCCACAAGATCCACAATACACATACAAACCTACATACTCCCAGCCACACAGACCCCGATCCGGCGCCTGTGACAAATTTCCCACCGTCCCCGTAGGAGTCCAATTCGAGAACCGTTACACATTGCTGCCCTTGAGCGCATCCGGTTACTCGAGCGATCTTCGTCCGGCATCTCGGCCCAACTTATGCACCGTAACCGACCGCGCTAGTCCCGATCTCGACGCTGCAGCTTCGCCCCGAGCGTGTTCATGATGCCTCCCGAGTAAACGGCCCACGTGTGCGGATCCTTATATCAAGCGCGCGTCGCCGCCGTTCGCTTTTGTGCATTTACGTTATCGCTGCGTAAGGCGATTTCTTCATTCGCTTTGAATTTTTGTCTATATATTGTGAGGTGTATATACTTATCGTGGCGATGGCGATCTCGAAGCGGGTCTTCCTCGTTGCTGCGGCGGCGATCACGTTCTTCACGCAGCGGTATGCGGCGTGGGCGACTTTGAGCAAGAGTACGGTTTGGAATACGGGGATTTTGTTCGTGGTAGCGGTCGCGGCGCAGTTTTGCTGGGCGTCTCTTGTGTACCCTCTGATGTTTAGTCCTCTGCGTCATTTGCCACAACCACCTGTGAGTAGCTTCATAGAACACGATTTCAAGAGCGTCGAGCTAATAGTTTCAGAATGCCAATCTTTTGATAGGAAACTGGTGGAGGATTTTCAAGGAACCCAGTGGAATGCCGCAAAGAGATTGGATTGACACGGTTGAGAATGATGGTGTGATCTACTACAGATGGCTGTTCAATGAGCCTCGAGTTATGGTCACCAGCCCGAAGGCGTTGGCGGAGGTCTTGACGCAGAGGAGCTATGAGTTTGTCAGGCCGGAGCGGTTCAGAAAGGGGTTGGGAAGACTGCTTGGGATAGGTATTCTCGTTGCGGAGGGCGACGAGCACAAGGTATGGAAAGAGAACTCTTACCAGACAAGATGAAAACTGACGAAGACAATCAGCGTCAGAGAAGAGCTCTGTTGCCCGCTTTTGCTTTCAGACACATCAAGGACCTGTATCCCCTGTTCTGGGACAAATCCGTTGAAATGACGAACGCCATATCTCACAGCCTCAAAACGGATTCAACTGGTTCGTCCGTCGTTGAGATCCGCGATTGGGCGTCTCGTGCGACCCTTGATATCATTGGAACGGCTGGCATGGGACAGGACTTCAATGCAATTGCCGATCCGAGCAACGAGCTCAACGTCACTTACCGCACGATTTTCAAGCCCAGCACTGCTGCCAAAGTAATGCAGCTTGCTTCATTATTCATCCCCGAAGGAATCATTCGCCATCTCCCCGTCAAGCGAAACGAAGAATTCAAAGAAGCCATCCGCACAATCAAGCGCATCTCAGGCGACCTCGTCCGGTCCAAACGCGCCAAACTCGAAAAGGGCGAACGCACCGACACGGACATCCTCAGCGTCGCCATCGAATCCGGCGGCTTCACCGACGACGAGCTCGTCAACCAACTCATGACCTTCCTCGCCGCCGGCCACGAAACCACCGCCTCCTCCCTCACCTGGGCCGTCTACCTCCTCAGCAAGCACCCCGCCGAGCAGACGCGCCTCCGCGACGAGATCCGCGCCCACCTCCCCGCCATCAACGACCCTTCCGTCAAAATCACCTCCACCGACATCGACCACCTCCCCTTCCTCAACGCCGTCCTCAACGAAACATCCCGCGTCCTCCCCCGTCGCCCTCACCGTCCGCGAGGCCGAAAACGACACCACCATCCAGGGCCACTTCATCCCCGCGGGCACCACCATCATCATCTGCCCGTGGGCCATCAACACGTCCGACGCGCTGTGGGGCGCCGACTCGAAAGAGTTCAAGCCCGACCGGTGGATGGGGCAGGGGCGCGCCAACACGGGCGGTGCCGAATCCAACTACGCGGTTACGACGTTTCTGCACGGCCCCAGGAGCTGCATCGGGAAGGACTTTGCAAAGGCAGAGTTTGCGTGCTTGTTGGCGGCGTTGGTGGGGAGGTTCGAGATGGAGTTGGCGGAGCCGGAGAAGAAGTTGGAGATTCATGGGGGGATTACGAATGGGCCCAAGGGGGGCTGAAGATTAAGATGAGGGAGGTGGGGGCGTGAGGGACTGCGGCTGTGGTCTGATGGTACGGTCGACTCGTGTAAATACGGTTTTGGTGACTTGTCAAATATTGGGTTATCTTATGCTGCTACGGTTTTTCTATCTTATGTCCTGTGCGCTGGAATTTGGAGTGAATATTGAAGTTTGGGCTTCTCGGCCGTTGCCTGCATAGTATGCCTCGTGATGTAAGATGTAAAAGATTTGAAAACTTGGCTGCAAACTCACAATCTCAACAGTTCTTGATTCCGTCACAGGTTGCTAGTAGCGTTGGCTCTTGAGACCACACAGTTTACAAACAATGAGAAAGATTGGTAGTTTTGCATGTAACATGTTTCGAAATAATCGATCCTACTCAAGTGCATAGGCATTTACTCGACGGATACTCTGCTGTGGGCTAATGGGATGTTCAGCGACCTAGGGCGCCTGCTATGCTTGTGCAAAAGGACAAAAAAAGAAGTCAGAACAAGGTAAAAACAGCAAAACAACGCCATCAATGAACATACTCCATGCTTCACATAGCTCTCACAGCCACCACAAACCAATCTTTACTCCGGGTATCTCCTCACTACAGCCTCAACACCCCATACTCACACCCCCTTCACATCCCTATACCTACTCAAAAAGTTCAACCTCTCCGTGATCCCTCCCCACCCATCCACCGTATGCTTCCTCTCCAGCCTCGCCAACGCCGCCCCATCCCCAGCCTCCACATCCTCGTCATCCTCATCGCTCCACACCCCCTCTTATTCGGTAGCGCTTGACCCTTCTCCCACGCCTCCAACACCTCCGCCGTCAGCTCCGGGCGCCACCGCGTGTGCTTCAGCGCCTCTGCGATCCAATCGTTGGTGAAGCCCAGATTGCGCTGCTCCTCGAAGAAGTCGTCGATCTCGTCGGGGGCGAGGGGCGGATCGGGGTCGCCGACGTCGGAGGAGGAAGAGGAAGCGGAAGGGGTAGGGGAAGATGGCGCTGGGAGGTTGAGGTTGGGGAGATGAGCGAGAGCGGAGAGGCCGGCGTCGGCGTCGGCGTCGGTGTCAGCGTCGACGGTTACGAACTGGCTGAATTCCTCAAGGGATTCGGTTGTGCTTTGGGAGCCGTCGACTGAGGGGTCTGTGGGTGGTGGGAGGGCGTGAAGAGAGGCGTCTTGGGACGGTGAGAGGATGGCTTGTGTGTCGAATGCGGGGATCTGGTAGCGTGAAGCGCGAGGTGTGGGCGAGTTTCTGTTGGAATGGGGTGGGGCGTCTGAATCCTCTTTCTCCAAGTCATCGTTTATGACTAGTGGTTTGGGGAGATTGTCTGCTGGTAGGTCTTCCTGTGTAGGATTACCCGAGTCGGTTCCAGCGGAGGATATTTCTACGGGGTCGTCTTTTGTTCCCAGCTCGGGGGATGCGCTCTTGCGCCTCTTTGTGGGCCGATTCGGGTCGTCTTGGGGCGGTTGATCTGTTTCACCACGCAGCTTCTTCAGACTCGCTTCATAAGCTTCAGTAATGTATGTGGGTGTCTGATTGACCACAGTGGATGATGACAAGAATACCCCGGACGCTAATGTTACCGTCTCGTTTTCTGCTTGGTCGTTGGTAGTGACTGCTTCGGCTTGGCCTTCCACACGTTTTCGCTTGTTCTGCGCCTTCACAGTGGGAGTTGAAGGCTCTGCTTCCAGATCTTCTTGCTCAAATGTCTCTTGTTCGACTTCTGTCTCACTAGCTTCCTGCTCCGTCTGGTCTTGCAATCGTTTTGATACACGATCCCTAATTCGTGTGCGCTTTTCCTCTGGATCATTCAGCCATTGTGGCATGACAACCTTCTCATAGTATTGCCGCCATTGTCCTGCGGTTTGGGTCGTACTTTCCGCCCAATCTTCCCATCCTTTGCGGTATTGTTCGCTGGCGCCGGAGCCGATGTCTTCTGCAAACGCATAGAGCTGCTCCCAATCCTCCTTACTGAACAATCCCGGGGTTGTCAGTTCGTCCACTGTAAACTCGGCGCTGTGTATCTTTTCTGAGCTATGAGCCCGTATGGCTTTGGGTGCTGACTTGATTACGGATGGTTCCTTCGCTGGCGCTCGCGCTGATGCTGAGGTTTCGCCGGGTGCGTCTGAAGGCGGTGAGGGAGATGGGTTTTCCGGAATGTTGAATGCAGAAGGGGGCATGTGCTGCAACTTGTTCAAGTAGTGATCGCGCCATGACTGCCATGTGTGCCGCGTGTATTTCTTTGCCAGGTCCTGATATATTTTGTTCCCGCCGGCGAGGTTGCCTGCCTGTACCGAGTCGCGCACCCACTTGTAGAGGATCCTGTCCTCCTCCGCTGTGTATGCTGCTCTGACTGTCTTGGTCGGGGCGAGGGAGCCAGCAACGCGTACGGATCCGGCCGGTGGGCCGGCGGGATGGTTATCCGGATTCTGGAGCTCGCCGCGCTCAATTGATTCATCGATAAAGGTATAGGAGAGACTGGAAGGCGGCGCGCCTGTTTTGAGGTGATCAGCGATCAGATAGTCGGCCCTCCTTTCCACGAAAACCACCTCTCCGCCGTTGTTCTTGATCAGATCCAGGTATTTTGTCCGTGTTGGGATGCGCTGGGCGACCCAGAACTTCTTCCCGGCAAACAAACGGCCCTGGATATTGCCGGCATCTCCGGTGAGGTTTTGGTATACGGTCGGGGCAGCCATGACGCGGCGTGGCGTGGTGGGGTCGGGCAGTGGACCTGCAGCGACGAGCAGTCGACGACGCGTCGGTCGGCTAACGCGTGTTCACGGGGGAGGTCTTGGCAGCGCCCACAGGCAGCGACGAGAGCGCCTTATGGTATGGCCTTCCGCATGAAACTTGACCAGGGCGTCGGTACACTCGGCGTGTGATGGGATCGCTGAGCAGCTGACGGATAGCCATTCAGCAGCAGACGCAGCAAACGTGGAAGAGGTTACTCGTACCCCGCCATGCCCATACGTCGCGACCTACTTTCATCATGACCCTCGTGCGCGCCATCGTTATCTTCACCGTGACGGTGTCTGTCCTGACTTTCATCGCCTTCTTCGGCCGTACTCCCGCATTCAGGTACACAATTTGCATGAATTGCCCTGCATCCAATTCACCATCCTGACCGACTCTAGGAACACGCCCATCGGCTTCTGCCACCGTCTGCTCGTGCACCGCATCCCCTCCGGCTTGCGTGCGCTCGATCTTTTTCTCACAAATGGCCGCATCACCAGCGGTGGGACCCGTCTGGGCCACCATCTCATGAATGAGAAGCATCCTGTCGTCATGATCTTTTTCCTGGGTCTGATCACCATCTCAGCTGGCTTGTTCCTTCCCGCCGTGTGGACTCTACTCCCATTCCACCATAAGCTTCTCACCTTGTTTATACTACCACAGCCTTTCTACTTCACATATTTGTGTGCAAAGAGGAATCCAAGCACCCATGTAACAGAACTCAACCATGCATCGCAAATGCGCCACTATCCTTATGATAGGATACTATTCTATCCAGGTAACAAATGCCGCACCTGCAAGTTCAACAAGCCAGCCCGTAGCAAGCACTGCAGCATATGCAAAACTTGTGTCGCCAGGGCAGACCATCATTGTGTGTGGGTGAACAACTGTCTGGGACGCGGCAACCACAGGTGGTTTCTGGCTCTCCTCCTATCTACAGCTGTACTGCTAGCCTACGGTGCATTCCTTGCCTACTCTGCCCTCAAACCCAAAGTCGACAAGCAGTACGCACGATATGAGCACTGGTACAGATTCAGACCGAGTCCGGGCTCAGACCCTTCCAGCTGGTCGACATACGGCGAGAAGAAGCTGCACTACTTCCTCACCTACGTCGGCATATACATTGACGAAGGTGGAATATCTGCTGCAGGCGTTGGACTACTCGCATTGCTCACCTGGCCGCTACCTCTTGGTTTACTCGGCTACCACATCTATCTCATCTACGCCGGTATGACCACGAACGAGAGCTCCAAGTGGGGAGACTGGGCGGACGAAATTGCAGAAGGGAGCGTCTTCCTCGGAGAACGCAGGCCAGAAACCTTCCAGAACTATCAACCAAGACCAGGAGCAGATTCGGAGCATTCCTCATCAACAGGCACCCCGATCCACACTCCGCCCGAGACGCCCCCTGACGACGAAGAACCACGCACGACGTGGCCCATCGAGAGCAGGCACATTCTCGTCCGCACAACGAACGGGCAACCACCTTCCAAACTGCCGCGTCGCATCAAGTCCGTCGCAGACAAGGACAGCTTCGAGCAAGTGTGGCATCTCGGGCCCGTAGAAAACGTGTACGATCTAGGTTTCTGGGACAATTTGTACGAAATACTCGCACACTAAGTAACCCCCCTTCCTCCACCAACAAACCTCTCTCTCAAAAGGGTCCAAGATCGCCGCCCAGGATGCGTTCGCGGGAACAGGCCAAAAACCGGTTCGCTTGTACCCTTCGTACCCGTTCCAGCCCTGCGACACCCATGACATCATGCGTCAGCGCAACACCACACCAGCTATATATGTAGAGTAGGTAGCATTGGCACACCCCAATTCACTAGCTCCTGCCATCCCTCGTAGCAAATACATATATACACGCACTAGTAACTTTCATATACCCCGTGACACACTTTTTTCTTCAATTCTGTCTATCTGCCCGCAACCATGTCGCGCGCCCTCAGCAAGCGAGAACAGCAGCAGGAGCTCGCGCAGCAGCACCAGCAGCAAGAGCAATACGGCCGTGATGTGGAGACGCATGAACATAAGTCGAGTGCTAATGCTTCGGTACGCTGCGTTTCCCGTACATCTCTATATACCCAACCCATATTACCTCCCCCTCCACACTTCGCGTCTTGCAATCCAATCGCCTCACCACCTTCCACCCCCCCCCTCTCCGGCCCCAACATGCACCACATATAAACACACATTTACTTGTTCATACAAGCTAAATACCATTCATTCCCTAGGCCGGTCTAAACCTCAACCTCTTCGGCGCCCTCTCCGGCGCCCTCTCCTCCACCAAGCGCAAGGAAACGCATAGCAAGCCCGATGGATCCAAGCACACCATCGAGGACTCACATGACAAAGGTAAGCGACATCCATACATCCATACATCTTCCCGCTTTCCCTTTCCCCCATCAAAGCACAAAGCACGCTGTTCGATGAACCATGGGGTCTTCGCTGACAATCCCCACAGCGGCAGCGAACGGCATCGCGGCAGGCCGCGCCTCTGCGTTCGCAAAGGGCGACGCGCAGGATGGCACGAGGCATGAGAAGAGGAGAGAGATTGGACAGGCGCAGGGGCAGGGGAGGAGCGTCGAGAGGCAGAGTCAGAGGGTGGATCATTTGGGGATTGAGGGGTAGATGGGATGGAAGTAAGATGAATGAGACGAGATGAGATGGTCAAGTACCTAATACCAGAATTCAAGGAAGACATGGAAAGTTACTAAAAGAAGGTCCTGAAGTGAATGTACGTCGTGAGCATGCATGTTCGTGAAAGCGTAGAACGCTTCGTCTTGGTGCTTGCTTACTTGCTCACTCATTTGCTCACTCACTCACTCCATCCAACAAAAATCCGAAAATTCAATCAATGGTATGGTATGGTATCCAATAACTGCGCAACACCGAACCTCAAAACAACAAACACAAGCCAAAAATATCAAAAAACCCAAACCCCAATCCAAGCTATAAAAATATGCTTTCCCCTCACCACCCAAAAACAACAACACCCCAAAACGCCTCAAAACGCTATAAAAATGCAAAACACCCACCCACCACGAAAACCACACAGCATCACGAAGGCAGCGTCTTCACCAACCCCTTCACACTCCTCATCGCAACCGCAACATGCCACGGCACAGCCCCATGCCTGCACCCCTTCACACCCCTCAGCCTAGCCAGCGTTCCCAACCCCCTAAACTGCCCCAGCACCTCCTTCAAAAGATTCTCCGCCGCCGCCCTCGCCTGCGGCGTAGGCGTCCACGTCAAGCTATTGTGCCTAGGCTCCTGCGGGCTCTGCGCACTACCGGCATTAGCGCCCGCGCCCCCGGGGGAGACGCCGTCTCCGGAGCCTGGTGGGAAAGGCGATGTCGCCGCGCGAGTGGGGCTCACGGCGCCCATCCAGAGAATGTTCACGCCGGTGATGATGGGGCCTGGGAGCGGGTCTGGAGAGGAGGGCGGAGCGGGGATGTCGGGGGATGTTCCGCGCTTGACGAGGAGGCCAGAGATGAGCGCGGGGCGGTATTCGTTGATAGAGTGCGAGTTGTGGAGGCGGTGGGCGAGGATAATGCCCCAGGTTTCGTCGGTCAGGTCGACGAGGCGGGCGTCTGTGGCGTTTGCTGTGTCTGCTGGGGTCTCGACCACGGGGGTTGCTGCGGGTGTGAGACCCTGTTCGGGGAGACGACGGCTTGGGGCGTGGAGCCTGGGGTGGCTTGTCCGGTGGCGCCGGATGCAGTCGGAGGTGGAGCAGGGGTGTGAATTTGAAGTGTGGCTCGGCATCAATGGTTAGGAGGGTGGTGAAGAGATTGAGGATCGTGGGACACTGGACGAGGAAAACCCAGGCCTCTAATTCCTCCCGCTCCATGATGCCTGCTTTGGCAATGCACACGCGCCAGGTCACTCTTCGTACCTGCATGATCTCGATGGTGGTTTGCCAGATCTCTTTGGCGATTTCAGTAAATGGGCGCTGGCCAAGATTGTAGGAGACCATCGTCTGGGACTTTCCGCATGTATCGCTCCAAGCTGCGGTCACCCACATACCATCAAGGCTGATAGCGTAGCCAAGGTGCATGTACGAGTTCTCTCGCATCAAGTCCTGAGGTGCCTCGGCAATCAATTTGAACTGGATGTTCCGCGGTATTGGTTCATCCAACTGAAACGAAGGCGCTGAATAGATGTTGAGGGGCAGTCTGTCTTCGCTCGGTGTACTAGGCGGACATCGATCGTACACTTCCCGTGCAAGATTAGCGTAGACGCTTGCATCGAGTATTACTGGTGTTTCGAACGAAGCAATATACTTGATGGGCACAACCTGAAGCACGAGATCGGGCTTCTGTACTTGGTCAGACCGGGCGAGAGGACCTTGCTGGTATGACTGGAATAGGCTCCAAAACGCAGAACATAGCTCCCAAATGGCGGAGGCTTGCTGAAACGGATCTATCATGTAGATGACAAAGGCGTCGATCTTGGAATCGTCCTTGTCCCGCATCTGCGCATGCTTGGTTGCTAAGGCTTTGCTCAACTGCACACACGTGTCTCGAAGAGCTTTGAATGCCGTTCGCGTTGATGCTGACCCGGAAATCTTGCAGGGGACAAGACCTCCTGTGTACTCTGCTACTGTATCCACGCGGGTATGATTGCCCAGCTTGCAGCTGTCATATGCTAATTGCATGTTCATTAGAAAACTCTCAACGCAGGGCGTCAGAGCTTCACTCGAAGGGTAAATACCAAATGCGACCACATTTTTTGGCGGGCTGCATGGCCCCAGACCTAATGTCTCCCAGAATGGAATCGCGGGAGGCAATAGATCCCATAATGTGTCTGCACGTCTGACTCGAACGTATGGCGGGTTCAACTGAAACATGTGGTGCCCTAATGTAGTTGCGTTTTCGTTTGGCCTACGTGGTGGAGGTCTTTGCTGCCCTTTCATCTGAGCAGACATGTCAGGAAATGCGTCTTGGACGGCTGCGAAGTTTGCCACACTGCAGCTTATTGCTTTTGGAAAAATTGTCTTGACGGTCCTGTGCCATTGAGCTTCAGAAGGTTTTCTTTCCAATGACTCCGTGGAGATGTCTTCCTGAAGTATATCCAAGGTGGCGGAAGCAATTTGGTCAGTAACTATCTGGGCAATCGCGATACTGTCCTTTCCACTCAACGGCTTTTCCTCGATCAGATTCATAGACAAATCTGGCTGCGAAGTCGGTGTGCTTGGTACTGATGAGAAGGAAGGCGCAAAAGCTGGCAGAGCCCAGCGCGTACCATTCGAAAGTTGCTCTGATGGAGGAGGGAGGTCCACTATTGCCCAATCCCAGACGGTTGGCTCGAGAGCAACCAGAGCTGAATCATCTGTCTGCAGACCTACCAGGTCTCCAAAATCGGCACCATAGGATTCGGCGAATGAGGTTGCAGACAGTGGGGTGGCGACACCTTCGGTCGGTAATTTTCTCTTGATCGGTATGATAAAATTACCGGGAAACGGTTTAAACGGAGGCTCGTTAGCTTCGTCCTCACTCTCTGAAGACATCTCGTCGGTTGTGTCTGATTCGTCGCTATCAAGGGCGTCCGGAGAGGCGATCAAGTGACTGTTAGCCGATGCCACGCCCATAGCGTATCGGAGTCTGGTCATCAGAGGGAGATCTCGCAAACTTTTCGGGCGAGTCTCCTCTTTTACGCTTGCCAGTTTGGGTTTCTCGCTGGCAAAGCCAAAGCGCCCTTCTTTATACTTGGCATCCGAAATACTCATCTTACGGTTGAACGCAAGTGGGTCAAAGACACTATCCCTATGTTGTTCCGAATTCTGCTTTTTTGGTGTTCTGTCTTTCGGTGAAGGCAAGAGGGTCATTTCAATAAGTCGAGGGCTAAGCGGAGGGGTAGATGCCTGCGTAGTTGTAGCCTGAGTCTGAGTCTGAGCCTGTGTATTCAAACCATCATGCGATTTCTGCAACCAGTCTGACGGCGAAAACTCTTTCTTGTACGATGCCTGGCCAACCACTTGGACTCGTGTTTCTTCCTCGGGATTGGCAGATGCCGAAGCCAAAGCAAACTCCAGCGCAGCCATAGGGTCCGGTGGCTCTTCCTTCACATTTGTTTCAGGAGCGGCTGATACAATTCCTTCTTCGACCTTCTCGTTAAACGTTGTTTCTGGTTCTTGGGTGTTGGGAGCATCGGGCATGATGACATCGTCACCGTCCGGATCGTCGAAAAAGTTGAAATCGGCGTCTGTTACTCCATTACCTCCCTCGAAATTGCCTTCATCCATATCCTCGAAGAGGTCGTCGTTGTTGACATCAGCGTTGTAATCATCATATTGGAGAGCTAGATTTGGCGAGGTCAGAGGCTGGCCATGCGTGTCATCAGTGTGAGTCTCTAATGGGCCGGATAAATTGATTGCTGGGTTCTTGTCGCCGGGTGCTAATATGACATTAGTAGCTACACCAGAAACACTTGGAGTGTCGCCACAAGATACTACAGTCCCCGGCACAACCCCATCAGGTGGAGTCGGGTACACACCGCTGACGCTCTGAAGTTCGCCGTACATTCCGGGTCGAGCATTTATCGGAGATGAAGCGAACAGGTTGCGGCTTTCTTCTTTGGCTCGAGCTGCATCTTCTTCGGCTTTCTTCGCTTTACGGCGAGCTTCAGCAAGTTTATCGCGCTCCGACTTCCCCATAAACCATTGCTGTGCGAGATCTATGGGATCCATAAATCCTTTAGAGTGAGGCGTTTCAAACCACGCTAGGGCATCGGCTCCTTGTAGAAGTGCCTCCTCTGCGGTTGAAGTTGACTGCGCATCAGCGAAACGAAAGCACAACGCTCGCGGCCAAAGGATTTCCCGGGTCGGCCTAATGAACGCTGAATTTGATGTAGCAGGCGAACTCGTGTGAGGAAATTGGACCCTGACCCAGGCATCCTTCTTCTCGAGAGATGCTGTAGGGTAGCCCTTCCAGGATAACCACCGTCTCACGCTGACCTTCCACCTCTCGATCCCTCTCTCCAAAGGACTAATTTTGGGACGTTTTCGTGAGGCCCTTTGGCTGCCATCTTCAATGGTGGAATCGACAGGGTCAGAAAAGCTGATGATTTTGGCCAAAGTACCATTGGGTGATACGCGAATGAACTTGCCAATGAGACGCTTCTGCTCGTCATCGGAAACAACATCAGCTAAGCAAGAAATATCAAGCCTGTTCAGTGAAAAAGTGGACACGACCAGTGTGCCTGCCGAAGCCCACAAGACGTCGATGTTAGTGAGCTGGAAAGGAGCTGCCCTATGAGACTGGTGAGATCCAATGTCCTGTGGGATGGCAGAAGATGAAACAAAAGTACGGTGGTTCAAAGCAACGACGTTGTAGTCTTTCACTAAGTGGAAGGATATCAAAGCGACGACAGCAGATGTGAACAGCCCATATATAGCAACAACATCATGCGGTTGCTGTTCCAACGGCACAGACTGGCCACCACTCTGAGATTGCTGCGCACTCTGTATACCCTTCTGCGGACGCGCGTTTACAGGGGAGCTTGTGGATGCAGAGAGGGGCGCATTTCGAGGATTTCTCGTGGCGCGATGCTCCAACTCCAAGGCTTTGACGACGCCGTATTGTTCCCCTGGGATGAGTTAGCCGCGGATATAGACAAGTCGAGGCAGAGCTCACTGTTGAAGAGGAAGTCGTCTACTGTCGGCAGTTCCAGCGGCGGTTGACCCACTTGGTCGGCGGTGGTGGCGCGGAACAGCCACAACCACGGGCGCGAAGCATCCTGGAGCACGATGTGGTTGCCCCGACGCAGGTCGGCCTCGGCGACGCGTATATCATCAGATGCATTCCACTCGAGGGTTCTCGACGACGAGCGGGCGGGATTGCGCGCGACGGAGAAAGCTTGGTACGCGACGGCTTCGAAGTCTCCCTGCGACGAGTTAGCCAGGGCTATTGGGATGAGGGCAAGGGCTGCACGCACGATAGCTTGCGCATTAGTGTTGCAGGTTCTGAGAAATTCCATTAGAGAGTCGGGCTCTCTATGGAACGCTCAAGTGGTATTGGTGTCGAATGTGCAATCCCGGCTTCGCGCTGTGTACCTTCATCAACACCGCTGTATCCGTCTCTTGTATCTTGGGGGTTATCGCCGTGTGGGCAGGCGCGACAAAAGGATCGGGGACTCGACGAAGGTGGTTATGACATGGCTGTCGCGCAGCTGGACCATATTGGCCGAGCTAAGGAGCCCCGGCAATTGCGCAACACGTTCGCACGCCCGATTCGGGTACGGGAAGGGGGTCAGGGTCTCGGGAGCAGCGCGGACGGCAAATGCTACGCGCAGCCACCGCAGAAAGCCAGAAGCCAGCGAGCGATATGGGCGGGCAGGGATTGGAGACTCCCCACGCGATGGTCGGTGGTGTCTGAAAGCTCGCTCGCGCGGGAGGGCAACGGATCCGACACCAAGAAGTGGGACCAGCCGGGCCCGTGCCATCCTGGATGGAAGTTCCGCAACTTTTTGGAACAAAACTTCGCATTTTCAGCGCCCAGAGAACTTGCAACCAGAACAAGCTCGCTGTCTGCCGCGGACCTGGGCGGTACGAAAAACACCCGCCGGACCTGCCACTGCGATTTGATCGCACCTGCGACTTTGGCTGCGACCGCAACTGCCGCCGCAACCTGATCGCACCTGCCCGCCTGCCCGCCTGCCCGCCTGCCCGCCTGCCTGCCACCATGAAGATCTCCAACGATTCCGCGGTGCCCGTCTACACCATATCCGGCGCAGAGGCACGCCCGCTCCCAGAATGGCTCATTGCGAGGCGCAAGAGGAGTCTGAAAAAGGACCCGGCGTTTGCCAACCGAGTTGAGCTGCTTCAAGACTTTGGCTTCGAGGAAGCCAGCCAGTGTGTGCGCGTCTCCGAGGATGGCGAATTCTGCATGTCGACGGGCACGTACAAGCCGCAGATACACGTGCACAATCTTTCGCAGCTCTCGCTCAGCTTCGAAAGACACACCAAGGCCCTCAACGAGACCTTCCAGCTTCTCTCGTCCGACTGGACCAAATCCATACATCTGCAGAGCGATCGTTTTGTGGAGCTCCATACAGCGGGAGGACTGCACTACAGCACCAGGATACCGCGATTTGGAAGAGACTTGCAGTACGACAAACATTCGGCAGAGGCTCTGATTCCGTCGGCTGGTGTAAACCAGGAAGGCTTGGGCGAGGTCTACAGACTGAATCTCGAAGTCGGTCGATTCATGAAGAGCTACGAGGTCGACGTTGGAGGCGATGATATGACTACTGCCGGCGCGGGATCCCTACAGGGAGGAATCCACGCAGGATCGGTGAACGTTGCTTCAGTAGCTGAGGACAGCCACAACTTGTTGGCTTTCGGTACGAGTCTGGGCACAGTCGAGTTCTGGGATCCGCGGTCACGGAATCGTGTGGGCATTCTGTCCGCGCCCAACGACGCATTTGAAGGGCGCTCTGCAATGTCCGCATTGCAGTTCCATCGGTCAGGTTTGGAGTTGGCTACCGGAAACTCCAATGGTCTAGTGTACGTGACTATCGCGCGCATTCTAACGGTCGATGCTTATACTAACATTTACACAGGCATCTATACGACTTGCGTTCTCCAGTGCCCCTCCTCAAGAAGGACCAAGGCTATGGATTCCCTATTCAAAATATCATCTACCTCGACTCTTCCACTTCTACTCGGGCTCAGACCGCTGAACCTAAGATTCTTACCGCCGATAAACGTATCATAAAGATCTGGGACGCCCGCAGCGGAGCACACTGGACATCCGTTGAGCCCGCTGTAGACATGAACCATGTAGAATGGTGCAAGGACAGCGGTATGCTCCTGACCGCCAATGAGGGCAAACAACAGCACGCTTTCTTCGTCCCACAGCTAGGCCCTGCTCCCAAATGGTGCGCTTTCCTCGACAACATCGTCGAAGAGATGGCGGAAGACCCCAACGACCCCCACTCCTTCAACAAGTCCTCTGGCGACGTCTACGACAACTTCAAGTTCTTGACCATGGAACAGCTCCGCCAGCTCAACCTCGATCACCTCGTCGGTACAACCAGCTTGTTGCGCCCGTACATGCACGGTTACTTCGTCGCGCAGAAGCTCTACGAAGAGGCGCGCCTCATCTCGAACCCCGACCTCTGGCAGGAACAACGACAAAAGAGCATCAAAGAGAAGATCGAGAAGGAGCGCGAGTCCCGCATCAGAGGAAACAAGAAGGTCGCCGTCAAGGTCAACCGCAAGCTCGCAGAGAAGATCATGGAGCGCGAGGAAAAGGCCGAGCGCAAACGCGCCAAGCGCGTCCTGGAAAAGGGCGGCGACGACGACATGCTCGACGTGGACGCCGAACCCGAGGCTGCACCCGCCGTCGGCGACGTCGACGAGGAACCAAAGGCCAAGGGCGGCGTCCTTAGCGACCCGCGTTTCGCCCGTCTGTTCCAGGACGAGGACTTCGAGGTCGACGAGGAGAGCCACGAGTTCAATGCCATCAACCCCGTTACATCCAAGACGAGGCTACCCAAGGGCCTCACGGCCGTCGAGGAAGAAGAACTGGAGGAGCACCGCGGATCCTCGGATTCAGACTCCGATGACAGCGAGGAGGAGCGCGCCAGGCCGGCGAAGAAAGCGCCTCAGGTGGATAACAATCGCTTGTCCACGGCATCGTACAAGAAGACTGGGAAGAGGCCGCAGGGCCCGCAGATGGTTGTTTCGTCGTCGTCGAGAAGGGCGGAACCCAGCCGCGATCGGACGTTCGGCTCGCGCGTGTCGAAGCTCAAGGAGAGAAGGCCCACCGGTAAGAGCACGACCACGGTGGTCGGAGAGCGCGAGATTTCGTTCCAGCCTGAGAGGAAGAGTAAGAAGAAGGAGGAGCAGGGGCAGAGGCACGATCGGAGAAAGGATAAGGGTATGAGGAGTGCGAGTGGGAATGTTTTTAGGGGGATGTAGCGTGTGATTAATGGAGGGATGGGAAAAGAAAAATGTCGCAGTGGGGATATAGAATTGAGTAGCTGCTGAAATGATACCCTTTCATTTGAAATGCGTGGTTGGGCATGGCATGGTGTATATATGCTCATGGACACTGTTCAGTGATGAACAAAGGAAGTGCAACACCATCATCTCCCTCGCACCCACATACACACTCCATCTCCACAGCACGCACTCCCACAATTGCAAGAACAGTGGTCTATTGCATATCATCTACGCATCATCATTCCGCCAATCCGGCGCAATCGAAAATTCCCTTCCCTCCTTCCCTCCTGTCATCCTCCATCCCTCCTCCAGCAACCCCCCACCCCGCACGCATAATCGCCACACATACAAATATATAATAACCCCACCCGTCCACCTGTCCACGGATATACGCTTCACACCCGCTGCACACGCGCACGTATGTAAACGCAATTACTGCTCACCCTGCTGCGCCTGCAGGTACTTGTACGCGCCGAAAGCGAGGGCGGCACCGATGAGGACGATGGCGTACAGGCCGACGCCCGTGGAGGCGCCGTCGGAGCTGGCGACCGAGGCGTTGGCTTGGGAGTAGGATTTGGGCTTGGGGTCGCCTTCCTGGGGGGTGTTAGTGGGTTGCTGGTTGGGAGGATATGGTGGGTATAGTGTGTGAGGGGGAGAAAGAAAGATAGAGAGAGAGAGAGAGAGAGGTGTGCGCGGGGCTGGGGATGCGTGTGGGTGTGTGTACATGTGTGTACATGGGTAGATACGGCGAGTACGGCGGTGTAGGCTAAGATCGACAAATCGTGTCCTAATTAGGACTTCTCGGAGGGTGCCGGACGATGCGGTGCTCACCGGAGCGACGCGGAGCGGTGTGTGAATGTATACGCGTGTGGGGTGTCTACGTCCCCCCGGGTGCTTTATTCAGGGGGTGAGGTGTGGAGGGGTAGACCACCACCTATGCATGGTGGTATACGGGGTCGAGAAGAAAAAAAAAGCGTGCAATAGCCAAGGTACAATGTGTGTACCAAGCACAGGCAACGTACCTTGCGCTCCAACTTGCCAACCAAAAGCCCCTCTAGGATCTCACGCGCCTCGTCGCTGTGTCCCACGTCCTCGAAGGCCTCGGTTGCGTCCTGGCCGCCGACATCGAGGAGAACTTCCTCGCCACCACTAGGAACTCGTCAGCGTGTTGTCCTCATACATTTATACATCTATATGTAGATATATATATCAATTTTTCGTAGCGAGGCGCGCTCGAGGGGTCGGGGGGTGTGGGTGTGCGGGGTTGCGCCTGTGGGGATGGCGGTGGGAGGAGGCTGCGGGCAAACAACAGCGGAAGAGAGTGCTGTCCGCGCCGGTCAGGAAGCAAGGAAAATGGGAGCTGTACGGGTGCTCGTCGACGAAGCTGCTGGAGTCGTACACCTTGTCGTGGACGACGATGTAAAGGTCCTTCTTGGTGGAGTGCGCGCTCACGTCCGAGTAGGTGAATGTCTTGTCGGCCATTTTGTCGTCCGGGGGGTACTTGCAAAGAGAGGAAGAGAACGGGAGCCTGGAACGCCGAGCCTGGGAAGCAGATGGGGTGAGGTGGAGGAGGTTGAGCGCGGAAGCGTCGGTCGTGGAAATATGTCGGTAGTATAGGTAGGCGAGTCAGCCAGCAGAACACAACACAGCACAGAAAGAAGCACAGGATAAGAGAAAGCGGTCGGTTCGTGCGGCGAGCCTGCGCGGTGAGCAATGCTGGCGCCCCGATTGGCTCGTTGCGCAATTGTGGATAGCGTTCCCAACCGGGAAAGGGGACCCTCGCGCTGCGACTAGAACGATCCCGTCCGACGTCCGGCACAGGATGTGTCCCCACAATCGCGGGGCGTGGGCAGTTGTTTGCTGTGCTGAGAAATGTATTCCGCTGCCGCTACCGCTGCAACACGATCAGATCTCGGGAGATGCTACCTTTCTCTGTGGATATCTTATAAAACTAGTCTACTGCCTGGAAACTCGGCTGCCTCAAACCTGCCCTCGCGATGCTGACGCCGAACAACTGCACAGTGAGCAGCGTACGTCCAGCATGCATGCATGGAGACAGCGGCTACCTTGTCCCGATAAGAGCACAGCTGCCTTTGCGTCTCTCCAATCATGTTCCAAGACGTACTACTACCAGGCTTCACAGGACTACTCTCTCGTTTGTCCTTGGACTTACGGCTGCTGTCTTGTATTCAAACATGGCAAGCACCAGCGGCATTCACATCTCCGGAATATTTCCGAATCGGTAGCCCCCGTCGGCTGTCGTGCGGAAGTGCACTGTAGAGGTCACAGGGTCTTCACAAAACCTTAGCACGCCGCGATATATTCATTAAAAAAGAACATCCAATTTCATATGTATGCAGAAACCCAGGAAACAGCCATGCCATGGTATCTTGCTTGCACACCTTGCAGTGGTATCTTGCTAACATGTCATGTCTCAAACATCCTCATGATGCGGTCATGATTATAATACACAAACGTTCTCTCATGTTCCTCCTCATCACGTCTACTCCCGTGTAAGTTTTACCTGTAGAACCCTTCATCGCCACCAGACGGTGCACTCGGTGCCTGCCCACCTGGTCGGTAAGGTAGGTAGCCTTGCTGCGGCGGTGGGCTTCCCGATGCTCCCGGAGGCGCAGGTGGGGCGTGGTTCGGCTGCTGTGGTGGGTAACCGAATCCTTGCTGTTGTTGAGGAGGTTGTGAGTACGGGTCTGAGGGTGATTGTGTCTGTACTGGCGGTGCTTGTCCAGCTGGGTAGGGCGAAGAGACTTGTTCATATGGAGCAGACGGTGCGTTGTTGGGTGGATAACCTGGAGGCGCCTGCGGTACTTGTTGAGAAGGAGGATATGCGTACTCTTGCGGTGCCGAGGGCCCACCTTGGGGTGGTGCAAACGATTGGCGTTGGTCAATTGGAGAGTCATAGTGACCGGTAGCAAGTTCTTGCGGTGCGAAGCTCGGAGGACGGCCACCAGACGGAACCCTACCCTGCTGCTGAGGATATGGTTCGTTCGATGGTTCCGGCTTTGGCGTCTGTTGCTGCGGGCGCTGTTGTCCTGGAGGGACCATGAAGAAGGCTGGGTTGGAGGCCCCAGGAGGATATTGGGAAGGGGGAGCTTGAGCAGCTGCCGGAGGAGCGCCGTAGTGCTGCGGTGGCGGAGACGTGGGTGGGTAACCACCATAAGGAGCCCCTGCGGGGGCATTATATGTGGTGTACGGACGGCCACCATATTGCTGCTGAGGCTGGGTCATCGAAGCCTCAAGAAGCGATTCATAGTCTCGTCGGGCCTTAATGAACTTTTCATTTAGTTGTGTGAAGTCGTCTGAGAGGTGTTAGCTTTTCCCGGGCAAAAGTCTCTATTCATATACGCACCTTTCTTCTGTGAGTACTTTTGGATGAGCTCAATCAGCTTTGGTCGAATTGCCAGTGTTGAGTGATATAGCTCTGTTATCTCCTCGTTCTCCCTCGCATCGCTTCCACTCTGAGATGTTGTGCTAAGGAGTGCAAGCAGTTTTTCCACATTCCTAATTTGTGCAAAGACCTCGGCCTCCATGTGCGCTTCCCGCTCCAGCTCTTGTGGTGTAGGATCCTGGAGCTTCTCCACATAGTTCAGTGGGAAGATACCAGTCTGGCCGCGCAGAGAACCCTTCCACCAGTCTTTGTACACTGATTCTAGAACCGCGATGACATCTCCCTTCCTGAATTGCAATTCGCCCGGTTCGGACGGCATGAAATCGTAAAGTGCTCGTACTCGTGAAACGGTCGCAGCTGTTGTACCCGCGGGCACTGGCTGTGCTGGCGCTGTACTCTGGGAGCTTGAAGCTTCCGCAGAGTCCTGGGGAGCGTTTGACTTGGCTGCAGTCGGCGCTGCACCTTTGGACTCGCGAATGGACATGGCAAGAGCCATCTGGAGTTCCTCCTCTTCTTTCTGGCGATCTACATCTGTGATCTGCGTCTTCTGGGGTTTCGAAGGAGGGCGAAGGTTCGGGTCTAATGATGTTCTGTCAATCACTACCTGGTGTCGTTCTGACCGACGTCACCTACTTTGCGACTTCAGCTTTTCATAAGCGCCTTCCATGATGCCTAGATCCGGGTCTTTTGCGAACATCTCCGACCATTCTGCCATGCGCTCCAATATCTTGGCCTTTACTTGCTGGTGGGTATTGCGGTCGGCAGCGAGTCTGAGTAGGGCATCCGTAAAGCTCCGCGACGCAAGTTCCTTGTGCATCTGTATGCCGCAGTTCTGGCTCAGCGCGTTGGCGAGCTCGAGGGTGTAGAGCTGAACGTTGGCGTTGCGGTGCGCGAGCCGCTTGATCATGGCAGCAACGGCATCTTTGGCACCTGTATCGGCGGCGCCCACCTTGTCGCATACATCCTACCACAGCTCGTTAGTAACGATGAACAAATCTCATCAGCCCTCCCGACCGGTTCTAGAGATGCGCCATTATACGCGCGAGCTTCCGGAGGGTATGCCGTCGCCTCATAGCATGTTAAAACGTACCAGGATATATTCCCAGTTCTCGCTGGTCAGGTTCTCGTCAGTGGCCTTGAGCACCACGTCGTCGAAAGCGTTCGTCTGGGCGCGAAACATTATGGCTAGTGTATGGCCCGCTGAACTTGAATAACTAGCCTGTAGGTGGCGCAAAGGTACTATAAAAGTAAAGAGGGTAGGAGGAAGAAGGCCGTGGCACCTGGGCGCAACTGCCTACGCGGAGGTTGACGCAACTTCCAAGCCAGCCCAGTGGGGTGCGTGGCGCAGCGCCGCCACACATGTGGTCCCGAGGTCCCTCCGTACTCACCTCACCCGCCTCACCACCTTTGGAACAGCTTCTTTCACTTGCTGACTCCGCTATCACATTCGTCGACGACTTTGCGATCATGGTGGTCAGATCGCTTGGTCAATGGATACCTAGATTTTCTCAAGATCAAAGCTGTAACATGTTGAGCTTATCTCTCTCATTTCACACATGCCGGCCCTGGTGAACGTTGCACGGGAATGTATTCAAAAAATTGTATTGTGATAATCGTGTGAGGAAGACGATTGCTGGATACCTCCTAACAGCTTGTGTTTGCGGCCCAACCTTTTCCGTATCCAAGTGATGCCGCATGCCCAGGTGGAACCCTACCCACGTGGGACATGTCTCTCAAAGCGCCTACCAAGTATAAAAACTAACACTCAAGGGGTACCCAAACGACATTTCCAACATCCTCTTTAGGATGCACCCGGCCACCGCACCAAAAGAAGAGCGTGGCCAATGAGAACAAAACGCTCCATATTGCATGCCCACACCGGTGATGAACGCCCGTGAATAACCAATGGCCGCATGGCCGGGAAAGCAGTGAAGGATCCAAAATCCTATGAGCGTGATTCGCTGGATACACCGGCCCATTGGGCAATATATGAAAGGCATACCTTTGCCGAAGTGAAAATGTACCCGACCAAGAAAAAAATGCCCAAAAAAGGCGACGCGTTTCTCGCGTCAAATGAAGAACAGCCGCCAAATGCGGGAAATTCGGAAAAGGGGACATCGTCCACCGCACACGTCGAAAATCTTCCAGGTGTGCACGGACTGGTCGCTTGGTCGGGCGGACGTCAAATGCGATATCGCTCACGCGAGCATCAGGGTTGCGGAGGTGCCCCTGCTTAAAGTCCACGATGTTGTAAGCCCCCTCGGTCACAGGTCTTGAGCTCGGCAGTACCATTCAGCGTATGAGTATGTGGAGATGACTCCGTCCATACACGAATCATGGCGACTGGTTCGCATTGCTCCTTGACCTGTACCGCCCCTTAAGAGATGCATACTGAATTCTTTCAGATGCAATCACATACCACCCTTTTTCCGTCGTTCCTCTGCCCGCGCCTTCCTCGCAGCCAATACCAACGGCGCAAGTGTGTTGAGAGGTTCCGACGTGGCGATGAAAGGGTGCTGCAAACGATCAGTACATGGGTTCTGCTAGGTCGAACCAGGAGTTTGCACTCACAATAAGGAGGTCATGGGCACTTGCTCTCTTGTCGGGGTCCACCTTAAGAGAGAAGTGCAAGAAGTCCTTGAAAACCGGTGAGAGCGCTTGCTCGTCTTTGATCGCGGGTGTACCATTTGTAGCGATGAGCCACAGCGCCCGCAGAGGGCTTTCATTGAGATATGGTGGCTCTCCCTCAATCATTTCAATGGCCATAATTCCAAGGGACCAAATGTCAACTTTTCGGCCGTACTCTTTACGGGTGACCACCTCTGGCGCCATCCAATACGGGGTTCCAACCATCGTAGTACGTTTGTTCTGGGTCTCGCTGATTTGGGCACAGAATCCAAAATCGGCTGTGATACGTTAGTCGTTGTAAATAATTGATTCTTACTGGTTTAACTGACTTAGCTTGATGTTGCCTTCCAACGAAAGCAGAATATTATCAGATTTGATATCGCGGTGAATAACTCCCTTCGAATGCAAATGTTGAAGGCCGTTCAGGGTCTAGCGAGGTCAGTCTGGACAATCACAAACACGGGGAAATACACACCTCGCGGCAAACAGCTGCTATCTGTCCTTCTGACATGATGTTGAAAGTTACGACGTCTGTCAAACTGCCTCCTTCCATATATTCCATCACCACCCACAAATCTCCGCGCACGAGGAAGCTGTCCATGAAGTTGACAATGTTCCTGTGCTTGCTGTTCTGCATGACCAGAATCTCATTTATGATTAAATCTTTCTTGGGTTGCTGTTCCAAATTCATCTGCTTGATAGCCACACACTTATTGCTGCCAACCTCGTATGCTGAGAACACACCGCCGGATGCACCTTGTCCAATTTTGTTAAGATTTCGATACCTCAGTGTTGGATCTGCGTTTGTGCAGATTGCGTTGAGTTTTGCAACAATATCTGGTCCCTGGCTCTGACGTGGCCGCTGTCTAGGGCGGGGTGCTGGGCCAACGGCAGGGCCGGCACGTGCTTGCTGGGATGGAAGAGGGATATTTTGGGGGTCGGACTGCTGAGAAAATATTTGCTGAGGAGAAGCCTGGGAAGGCGCTGGGGCGGCAGGAGTAAGATGTGGAGGCTGATGTTGTGGGGCTCTCTGGCTCTGTGCTCGTGCGATTTGTGGTTGTTTTACGGACATGGATTGCTGAGCAGCAGCCATGGCCTGCGCTTGCTGCTGTTGGTATTGCTGTGCTGGAGACATCATCGTTGCGCTAGACGGCGAGGGCGAGTCGAACTGGGGCGGCGTGCCACCAGTTGTGTTTGCCCGACTCCGCGGTGCCGAGGAGGTTCCATGCGAGTTGTCCGTGACAGTGGGAGGGGCGTAGGCAACCTGTGGGAAGTCGTTCTCCTGCCTGGGGGTCAAAGCGGGTTGTTGCTGGACTGCGGGGCTGGCAGGTGCCGAGGGAGCAGGACGACTGGGCACCAGATTCGCGGAGGCGGCGCCTGGAGGCTTGGGGGCTGGCCGGTTCGGAATGAGGGCACCGTTCACTTGTGGGGAAGGTGGCGCTGCGACGGGAGAGGTGTAGCTTCGTGGTATCGGGGGAGGGGCACGCGGGTTCTCGAAGCTGTCCAGGTCGTTGCGTGGGAAGCGAGGGCTTTGCGGAGGGCTGAGCAAGGACCCTGAAGTAACGTTCGCCTGGTACGCGTACGCCTGGGCAGGGCCCATCTTGTCCCATATCGCGTCGTCCTCGTTCTTCTCTGCGTTGTCCTTGTAGAAGGTAACGACGTCCATGACGGCCTGGGGGTGCTGTTTCTGCTCCTGCTCGGTGATGCCATTCTGCTGCAGCATGCGTTGCCACTCTTTGGGCAGGCCCTGCGGACGGTCAGCGAAGGGTATACAGGGGGTGATGGGAGTGCTGGGGCTGCTGGGGTTGCTGGGCAGGCAGGGGAGGTGGTGGGCGACGTGTCACGTACGGTGAACTCGCCCGTTTCGTTGTCGATGCTGACGTGGGTGACGTGCATTGGGTTCGTGGGCGTGGAGATGGTCGGGCGGCGCGGCGAGCCGAGCATGCTGTTCATGAAGCTGGAGAAGGTGCCCTTCTTCTTGCCGCCGTCCGACTTGCGGTTCTTCTGGTGGGGGACGTCGGCCTCGTCCGAGTAGCGCTGGCGCGGCGACTTTGTGCCGCCGTCGGAGCGCGGCGGGGTAATTGTGTCGTTCATCTTGCGGGCGAGGGTGAAGCTGGCGCTCTGGCGCAGGCGCGGCTTGCTGGAGGGCTTCTTCTGCGGCGGGTTGTGCTGCGGGACGGCGTGGTCGGTGGTCAGCGAGTGCTGTGGCGGCGGGGGCCGCTGCTGGAGGGCCTGGGTGATGCTCTTGTTGATGGCGGCGGCGTCGAAGGGCTTGCCGACGAGCTCTTCGGCGGTGCGCAGCGAGTGTTGCGAGCTTGCAGCAGAGGGCCCGCTGGCCGAAGTCAACGAGAAGGCGGGGTTCGAGGTCTGGCGGCGCACGACCGAGGGAGGTGAGGGCGAGGGCTGCGGCGGGTGGTGGGCAGGGACGGCGCCAAGACGCTCTGCGCTGCGCTGCTGGTGGAAGGACGGGTAGGTGGGTGCCGAGGGTGCGCGCTGCAGGCCGTGGTTGCGGGCGTTATTGTTGAAGGAAATGGGCGGCCCTTTGCTCTTCTTCAGCAGCTTGCGCGGCGCTGATTGAGTGGGCGGGTGGGTGTCCATTGGGACGAATGGCCACGGCGTGTTGTGGCAGGCGCAGGCGCTCCTTCGGCAGGCTACACAAGGCAGGAAGAACTACTCCAGGAGGACGGGCGGCTGTGGATGGCGGTTCCAAGGTAGTGTCTGGAGATGATCAGCTGCATGTAGCATGTACGGTACTTCTGGGAGACGCAGGAAGACGCCGAATCGAATGCTCTACGAATGAAGCACGGACAGCACACATTTACCCAGCCCTCCTGGCCTTTTTCTGCTGCTCAGTTCCCTGCTGCTCTGGTGCTGTTCCCTGCAAAGGCCCAGTGGCAGCCCGCCCGGTGCAGCCCAGCGCGCAGCCCACAGCAGCCCACACACACACCCCCGTCGCCGCTCCACATCGTCATCCCTCGTCCCGACACCCACCGCACCGCGCCCGGCTCCGTGTGCCAGCCCTGCGCCCGCCCATGGCCCGACGCCTGCGAGACGTCTGCAGACACCCACTACCCAACACGCGCCGTTGCACCACGACGCCGCCGCCCAAGCCGAGCAAGGCGAGCGTTGCTGACGCCCCGACTCGTGCACGCCAGCCGCCAGCCGCCAGCCGCCAGCCCAGCAGCTGGAGCCGCACCCGCCGTTCCAAGATCCCGTGCCGACAGCCCTGCCGCATCCGCCCACCTGCCTGCCTGCCTGCCTGCCTGCCTCTGCCCACCGCTGCCCACAGCACGCCAGCACGCCTGGTGGCCTGCACGCCTGCACCTCCCCCTCCCCTCCCCTCCCCTCTCCTTCCCCCAGCCAGCCAGCCAGCCAGTCTGGAAAACCCCTCCCGTACTGGAGCCGTCTCCGTCTCCTCAGCCTCTCGCTCCTCCCTCGGCGCATCTCTGCCCTGGCCGCCCTGCCGCCCTGCAGCCCTGCAGCCCGCCTTCCCCCATCTTGCTGCTGCTGCTGCTACTACTGCTGCCGCCGCCGCGCGCTCTTCTGTCCGAGGACGATGGATTTGGCCGACGGCAGGCACCGTGTCACCTCCATTCCCAGCGTGTCAGCTATCGCTCCAGTGCATCCGCTCGTGCCACTCCACGAAAAGCAACCACCACTCCCCCCATGTGAAACGCGCTATACCGCCCAATTGCCCGTCTGCGCTACCCTGAGCCCATGCCTGCCAATTTCAACAGGAACCACCAGTCTCTCGCCGCTTGGCCCTTAGCGAGATTCGTGCAGCAGCCGGCCAACACGAGAATAACGTGGGTGCTGGGAACGTCAGCCACACCCACCCTGCTGGATGCTCCAAATCTCCAACTCTCTCTCAGAAAATTCTGTGGCCGGGGGTCTCTCGTCTAACCCGTGCCTGGGAACAAGGCCGACAAGCATCATCCCTCCCCTCCCACCTGCCGTTCCTTGCTGTGCCCGCCTGCGCCAAAGACAATGCACCGCACCAACCATCAATCAGCTCGAGTGCTGAGCGACCGTTGCTCCAGCTCACGACCATGCGCGTTAGAGTTCGCCTAGCCTGCCCTTGTGGCTTGCAACTCCCATGTCCAACGTTAGCACGCGGTCCGTTGTATGTATGCGTCCATTGCGGTCATTACCTGCGTCACTGGCAAGCCGTGCTCTCTGTGCCAAAACCCATGTTTCAGCACAGTGCACAATCGAGGCTAACTCGCCATCAGGCTCACTGTGCAATTGTGCTATTGTGCTGCTTTCTGCATCACCTACGCACTACCACCGCATGCCCTATGCAGTTCGAACTCAAAACTGCCCAACACTTCGAGAGCGCCTTTCCTAATACGTGTGAGTCGTGCTCACTGACACCTATCGTATTCGACGATCGGCCCATGAAACTATCGGAATTTTCCATCTCAACACTCACATGGAGCCTATTCTTCCACCAACCTCGCCCACACATTGCAGCGTGCCATCACAACCACGGGTCCAGCCTTACACTTCCAATGTGGAATAGTCATGTCAGATTCCTTGCAGATTTATTCCGTGAAACGTCAAGATTATTCGTACACTTGAATCCTACAGGACAGCTTGATCATAATCCTTGAAGCCCATCTTCGCTCTGTTTGATCTTCCCGCCAGCACTAGCATTACGGGCGTCGTTCTAACGGTAACTACGTGCCGCTGCGCTTCTTGCTCAACCACAACACCATCCCCCTTGCATCTCCTGTGGGCACCTTCTCCACCGCTAGGATCCATCATGTCTACAGTAAATGATAATGGCAGGGGCTTGGGTGGCGGTTTACCTCTCGACCTGTCCCCGCATGCAGCGGTCTTTAGCCCGCCGCCTTCATATTCGGCAATCTGTACCTTCGCGTGGACCTTATGCTAGCGAGGTTGTCGTTGGGGATCTCCTTGTGCGAATCGGTCAGTCGGAGATCTGCGCAACGATCTCCACAATGTAGGTTGCGTACTAGCGTACAGCTTCTTACGAATGGCAACGTTAGCGCTGGTGGGGAGAATAGACGTCAGGATGGAGGTTGAGGCCAAAGTCAGCCATGACTTCCAATTAGGCTTTCCCGGAGGATCAGGCAAGGATCGCCACTCTCGGCACTGAAGAGTGCCTTATCCGAAGAGTGCTACTAGAAGAGGGTGCATTCTGTCCCAAATTGAACGCATGATGGTGTCAATGGGTGGTATCACGCGCTTGAAATGAGAGTCGGCGTTGGACGTGCTATCGATACAAACGTCGACACTCTTCCCTCCAGCACAAGTCAGAGCGGTATGATGTATTCTTGTACTTCGGTGCTGTGGGATGGCTGTTTCAACTACCCGTTGCCTTTTCTTGCTCATCTGCTTTACCCACGCGCAAGGTGAGGTTTTTGCAGACAACCACGCGGCTTTCGAGCCGTGTCACAGGTCGCTAGAATGGGGGTCACTTAGACTGCATCGAGATCTCTACCAGTCCGACTTTATCGATCAGAAGGAGGTGGCAATGCGCAAAAGTCGATGTTGACGCAACGATTACCGACAACATCAGGCGTTGACTGTCCTCCGTTACTCTATCACAACCACAACAATGAGGATAGCACGAGCTATACATTTCCACGATACCCCGTGTTCTCTCAAAGTTTATTGACCTGAGCATCTGTTTTCCAGATTTCAGGGTATGGTGTATTGGAATACGAGCAAATTCGCCTACGCGTCTAGAAAATTCTAAGAAAGTTTACTCGTCACGAGTAGGTTTTTTTCCGCTACGAGAACTCAGATTACCTTTGGGCACAAATTCTTGTAACCCTTACTTTGCAAAAATAATCCATAAACACGCAATCACGATCCGAGATGTGTTTACCATTATTCGATACGAGAACAACCAGCGCACCGGGTTCGATTAAGCAAGACAGAACGCCACGGCAACCAAAACCTAGAAATCTATCATCGTATCGCCATCTCTACGCAAGAAGTTTATTCCACACTTGAATTACTCCAATACTCATCCGCCCTATGCGAACGGAAATGCTTGTCTTCACAAAAAAAAATAAAACTAGGATAACTTCTTAAGCTAGCCACGTGAACAGTATCGCACAAATATTCTGCACATCTAATTCATCGCGCAACACGCAGGCAGATAGATATTCATAAAATACCCGCCGTCGCGTAGCGCCGCCCTACGTGAGATATGGCCGTCTTTCTAAACGCAGGGTGCACTGGCTAAACCAGACCCTTAATTGCAGGGACGATGGCGGTATATTGGGTTGGTAATCAGGGCAGCGCAAGTTGACGCAGGGTCGTTGGCGCCGCGGGTTAGCAAATTAGTTAGGGGATTGATTTCAGATGATGGGTGCATTTGCGTGGGAGATGTTGGATAGTCGGAAGTATAGTTTCGATGGGGCGTGTCAGAGGCAAAACAAAACAAAAAATGGGTGGGGGCGATACACCGACGACATGCTATGCACAACTTTGGAACAGCGGCATAGCTGCGAATCGTCGAACGTTCGTGAGTCAGCTAGAGTGCTCGCCTTGTGAGAGGTAATTTCAGAGTAGGAAACAAGGAGCCGCGGAACACTATCAGCCAAAACGTTTGATGAAAAGCAATCTCAAAGTAGGAAACAAGGAGCCGCGGAATTGCAGCAAAACATGGCGAAACACGGTTTCTATTAATAATAACAAAGATATACCCAGGTCCCGAATTCGTTCCTCCCGATGGGGAAATATTTCCAAACTGCTCGACACAAGCTAGAGTCATTCTAACCGAGCGTCTCCATATTTTTTCCACTCCCCATCTCCATTGTATACCAAATTTTTCATCCACCCCCTCCACCCCAAACCCACCTACAAAAAAAAATTGATATCATTTTTTTGTCTGCCAAACAGCACTCAGTTCCAACATTATAGTGCTTCAAAATCCGGCTGACATCATCAATTATCCCAATAGCATTTGTGGTTTAGTGGTAAAATTAGCCGTTGCCATCAGCATCTCCGTTTCAAGCAGAGCATGTCATACAGCGTCGGCTAGCCCCGGGTTCGATTCCCGGCGAATGCATCAAGCCTCCTCTCTCGTTTGAGGTGGTTCTCTACACATGGTCATTTCACAAGCATTTGTGGTTTAGTGGTAAAATTAGCCGTTGCCATTAGCATCCTTCCAAGATTGCTACAGCGTCGGCTAGCCCCGGGTTCGATTCCCGGCGAATGCATCAGAATGATTTCTTTTTGTGTGGCCGTGGTTGTGGATGGATGGGGGTGATGGGAGGGGGAAGTGTGTGGTGGCTGGCGCGCTGCCTTTTTGACAAAGTGGACTAGGGGCGTGTGGACTGGGTGAACATCATACCAGATGTGGGGGTCGGAAGACCCTTCCAATATGTCAGGGATATGCTTTTATATATGTTCGCTACATGGTGTTGGGTAGGGTTGGGGGTTGCTGTGAAAACCGATGCGTTTGAGCAGGCGATGTGTCTCAAATGATTGAAATAGAATACCTGTCCGGTTTTGGATTGATATCATGGTTTAGGTGCTATTCGTAATCGCGGACAAACATTGTATGATCTGGGTATGAGGATACCCAATCCTTGCATACCCTGGCCTGGTAGGTAGATGGCGGCGTGACTTTGGTAGCAGCGGCGCACATGCGTAGGTGTAATGGCAGCCTTATCTGATTCAATTTTGCACTGGCTTGTTGATACCTTATTGCATACGTCATTTCTCCGATTCTAGTACGAGTATACTGTGCTAGCAACAAAGTCCAACCTTTTACATACCAAGTTTTATTTCACGTGCGGTCACCGTCTTACAAGTATCATTGTTTTTTTTTTATCTCCCGAGCCCCCAATTGCCAGAGAGTAATGCTAGGTGGATCCAACCCAAGAGTAAAAACTATTCATAGTACAACATCCCGCGGTATTGCTCCGAAACTACTGCGGTTTCTCATCTGTTTCCCCGCGGAACCCTTGTGCGCCTTGGGCGCGCAATCATCAGAGCGTGCACGGGTGGGGTAAGAGCATCATAATTGGCTCGGTATTTTGGGTTTATCATGAATTGCATATAGTAGGGATGATCTATACATGACACATCCTTGGTTTTATGATGAATTCGAAGGCCCAATGTAGCATCCTGAGGCTGTTTGAGCCTCCGGAGAGGCGATTGCGGCTCTCCAAATTACATCTACATACTAAATATTACATGGTCTATGAATTGCTTTTTCATCGTCCAGAAATGGGGTGGTAGAGGGTCGGACAAGCATCCCCAGGCCAAGGTGAGACCGGAGAGAATACTCCGGAAGCATAGTGGTGTGAGTTTGGCATATCTTACATTACACAGTCTGCATGTTTGAGCCTAGATCTTCCCAATCGAGTTGTTGTGTAATATTTCTGCAAAGGGATGGTTGTACACCTTTGAAAAAGCACATCTCACAAATGGATCCCTGCACGTAGGCTGATGACATGAATTCCATTTGGGCACTGGTAGGAGAATTTCGAGGGTGTGGAGGTCGATCCAGAAAGTGAAGAATCTCTGAACATCGTAGAGGAACTCAACATCCTACATGAGATGGTTTAGATGTTGATAGGCCACACTGGTGAGTACCAAGAAGGACATCGTAGCTGTGTTCTCATACCGACTAGAAAACGTGGAAAGTCTATTATGGTACTTATATTGTTGTCTCTACCACCTATGATTTGGCTGTGCACCTTGACACAATACTCATCTCTGCTGATGTTACACAGAGTTGAACTCTTGGAAACATTCCCGTAACCCAACAAACTTTACAACCCAGATATATACATGACAATGCCACCTGTTGCGCCATAGAAGTGAGAAAATACAAAACTTAGAAAGCGATGTACCGGGTATGAGACTCCAACGGAAAAAGTATCCAGCAAAGAACGGCAAAAGAAAGCGCCCGCCACCGCCAAAAAGAAGATCTACTTCATCACATCTCGCAAGCAATCGGCATCTCACTCGGATTATCCAACTCGTAATCCCCAAGATCAATGCCCACGGGACTCTCATCCTCCCACCACTCCTTCTGCCTCTCCACCGGCAAGCTTCTTGAGTACACCTTCTTCGTCCCAGCCGGACTCGTACACCGCTGATCGAGTCGATCCGTCCACGAAGACCAGTACGGCTTCGGGTCGCCTCCTTCGGGGGAAATGGCCTCGATCTGCGTGACAACCTTTTGTTTGATGCCTATCACGCTGCCTCGTTGCAGCGCGCAGAATTCGTCGTTGAACCATATACCTAGCTTGTTGACGACGTCGAATGCTTTTTCCGTGAGCGGCGTTATGTTTTTGTCCATGACGAGGGCGTAGACGTCGCACATGGAGGCGAAGGCGATGGACATGTTGGTGAAGTACGCCTTCTTGTGGTCTTCGTTCTTCATGATGTCGCGGAGGAGGTTGGTATCATCATCGGTGTTGTTGTTGTAGTAGCCTTTGGGCCAGACGTCCTGGGCTTGTTAACGTCTGTGCGACGCGAGAGTGGATTGGTGGTGCGGCTTACCCAGATGGTTGTCTTGTTATGCTTCTCCGCGTACTCTTGCGCCTTCCTCGTTTGTCCCCATGTGTAGAAGAGGCAGCTTGATGACGGTGGTCTCTTTGCATTTAGAGCGTTGTCGACGAACCATCGGACGGTGTAAGTTTCTATTGTAGCGCATGTGGACTTCTTCTGTTGCAGGACTTCTTGCTTCGGCGTGACTGGTGTTGCAGAAACTGTGATGAGGGAAAGGCATGCAACTGTGATGAAGAAAAGGCATAGCGCAGCGGACAACCTCATGACGAGCAATCTCATCCGTTCGATTCACTGGTATCGATGTGAATTATTGGGTCAAGTCAATGATATTACTACCAACCACTAATCAATGCGAGCGGGCTAGAGTAGAGGGACTGGAGCGCGATGAAAAGGCGGGGCGTCTGCTTTTACGATGGCAATGGGGCGCAGCGGACGTGGCCCCCAAACCATGCTGCGGAGGCAGAGATAAACCCCGTTCATGCATGCTTGGCTATGTCTATCAGTGTAACTTCCCGTCCTTATGTAATGATGTATTGTTAAGATGTTAGAGGGAGTATCTGCATTGCAACGTACGTGATTCGGTAGCAGCAGGCGCCATATCGAACGATATCACGAACCTCTACAGAAAAACGTCGTACCACATAACGCATCTGCTATCTACGTACCCGAAGCTGCCACATCTCCCATGCAGTTAAAATGCTTTTATAATCTACTCTAAAATTCTGAGAGCCTACGGATTTAAGTCAAACTTCCCCTCGCTACTCGTGTTTTCGTAGGTAGCTTACGCGTCGATGCGCCCATGTGCAGACATACGAATCAGGAAGCTACAACATGGTATGTTGTTTTACCGAGTTGCTTCAACGGATTTGTCACACTCGCGTTCAGGATCTCCGACAAATCTCTGAAAACGTGGAGATGTCTCATATACTGTCGTACGAGTGAGGGGAGAATAGCGTCGTAAGACTATTTGACTAGGAAAGAAAAAGAATCTCGTGTGGGCAATGATAAAAACTGGCAGTGGCTCGTTCTGTTCAGGTCCTTATGAAATGAATGATAACACTCACTAATGGAATTTATGAGTTTACTGATGCAAAGTGACACCAAAATCATGGTCCAGTTACTTCGCCCCCAACAACATACTCCCAACATGTTCGCCCCCATGTCTATTATTCTGGTGTTATATTCAGTCTGCAATTGGCTATTGCCGCAATCATCTTGTCAGATTCTCACACCGATAATTCATACACTGAAACCAGACCGTCCGCCCCCACAAAAGCTATCATACCATACCACCTCCCCCTCCCCCTCCCCCCTCTCCGCCCTCATAGTTCCACAAACTCCCCCTCCCCACCTCTCCCTTCTCCCACCTCTCCACAAAACCCTTCACCCTCCCCGCCATCCCCCCAACCACATACCCAAAAAACCCATAAACATACTCCCCCGGCAACGAGTGTCCAAACCCCCTCATCGTCACCCCGGCATCCGCCCACCTCTCCCACCCAAGACTGACATACGCTTCTATAACGACCGCCGGCACCCCCTCGTGGCGCCTCAGTACCTCGCGCTGGTAGGCTAGGTCCTGCTCGCGGAATAGCTTGTGGCACGGGAACGACACGACGCGCGCCTTGACACCGTGCTTGCTCGATAATTCCCTTGCGACGTCGAGCGCGAAGCAGAGTTCTGCGCCGGCAGACATGAGTGTTACTACTGCGGCACTGTCCTCCTGGAGGACGTACGCGCCGCGGTGAACCCCCGCTCTGGACGTCAGGCCAGGGAACTGCGGCACCGCGTGCCGCGAGACGGAAATCATGCTGGGCCCGTCGTACGCGATGGCGCGCGTCCAGGCGCCGGCTACCTCCTCCGAGTCCCCGGGGCGCATGTACATGATGTTTGGCATTGCGCGGTACAGGGCTGCGAGCTCGACGGGCTGGTGCGTGGGCCCGTCTTCGCCGGCGCCGATCGAGTCGTGCGTGGCGACGTGGATGACTTTTAGGTTCTGGAGCGCGCCCATGCGGACGGCGGGCGCGGCGTAGAGGTAGAACATGAAGAAGGTGGAGGTCACGGGGATGATGGTGCCGGGGGAGAAGGCGGCGAGGCCGTTGGCGAGGGCAGCCATCAGGTGCTCGCGGATGCCGTAGTGGAGGTAGCGGCCTGCGTAGGAGCCCTTTTGCCCCGATGCTGGTTGTAGGTCTGGGGGTTGAAGATTTCGTAGTTGGGCCAGGACATGTTGACGCTGGGGGTGAGGTCTGCGGTGCCGACGAGGAAGGAGGGACAGGAGGCGAAGATGTCGGATATGACGAGGTTGTTGGACTTGCGGGTTGGGGTAGGGGTAGCTGGGAAGGAAGATGGGATGAGAGAGGACCAGTCCGGGGGAGGGTGCCCGCCATGCGGGATTTGAAGGTTTGGGAGAGCTCCGGGTGAGCTTGGGAGTAGCGGGCGAGGAGGGCGTTCCAGGCTTTGACATGAGATTCGCCCTTTGAGGGGAGGTCTTGGTAGAATTTCTTGACTTTGTCCGGGATGTGGAGTATCTTTTCGGGGTCCCATCCGTACGCTTTTTTCATGGCAGCGACGTTGTCTTTTCCCAGTGGTGCGCCGTGGGAGACGGCTTGGCCTGCGACGGCGGAACCCACGCCGATGATAGAACGGATATTGATGAAGAGTGGCTTTGTGCGTTTCGGATCACGGCCTTGCTCAAGTGCGGCGACTATGCCTTCTACATCGTTGACCCCGTCGAGCACGTCGATGACATCCCAGCCGCAGGCTTCCATCTTCTTGTTCACATCTTCGGTGTTGGTAAGGTCCACTGATCCATCGCATGTGATTTGATTATTGTCGTATATGACCGTGAGATTATTCAATTTCAAATGGCCTGCGTAGCTGATAGCCTCACATCCGACACCCTCTGTATTTTTCATTAGATTCATGGTCATCCGAGATCAAGGAATAGAGCAAATACCTTGTAAACACGCGTCTCCAATCGAGCACCAAGTGTGATTGTTCACGACCTCAAAACCCGGCCGATTGAACGTCGCCGCCAAATGCTTAGTTGCAATCGCCAAGCCAACCGCATTTGCGATGCCTTGCCCCAACGGGCCTGTGGTCAGCTCTATACCCTCGTGCTCGATCTCCGGATGGCCTGGACACAGACTATCGGGGCGATCCGAGTGATAAGACAGCAGTTGTTCCCAGGTCATTGCCTTATACCCGGATAGATATAGATTGGCGTATTGGAAGAGACATGTGTGCCCTTTACTTTGTCAACAGACCGGTTCTATATTGAAGTATAAAACTTCTTACCATTTGACAGTATGAATCTGTCTCGGTTGAACCAGTCGGGGGAGTGTGGAGCATAACGCATCGAGTACTTCCAGAGTGCGATGCCGAAGGCCGCCATGCCAATTGCGCCTCCGGGATGACCTATCATTCATGAGCCAAAGCCAGATGGTACAGGATGGGTGGTAACTACCCATGCCAAATTGCTGACAAAGATCAGCTATCAAGAGCCTGAAACTCTGAAGCACCAACTGCATATCATCTTTGCTCGTCTGCTGCGGTGCCGTAGGCTTTGATTCCGACTTCAAGAGCCCATTAACAGCCGCCTTTCCGTAAGGAGTCGAGCCATTGACATTGAACGTTTGTACTTCCGTCATGCTGATAGAAGCTGCTTTCCGTTTAGGCACCTGACCACCGAAATGCAATGTTTTTAAAAAGCGCGGTCTCGTGGAGCACATATAGGCCTTGCCTCTAGGATAACATCACTCTCTCAGAATGGTGTCTGTAACCGCCTCCCGCTTGACCAGCTCCTCGGATTACCTGTTCGGGAGTGCCATCAGCAAACATGGGGAACTATGCGGGGAAAATGCTATGGCCCCGGGGCGCGGTCCGCGGGAATCTAGTGCTTCTTTGACGATTCTATGGCGATCCTGGGTGGCGATGGTAATGTCCGAACCTCGTGATTGGTCACTTGGTATGGCTGATCACGATGACCTCCGCCCAAAATGATAGTCAAGCTCACGTATTCACAACGCAATGCAAGCGATGGTTAAAAACTCGAAAATATTTATACATTGAGTGAGAACGAATGGGGTCATAATTCATATAGAAGGGGGCGTATGTGATGTGTTCCTTACCAGCAAAGCAACCGAAACGCCTAAAGAAACACCCAGCCGCTGATGCGATCAAAATATCCGAATAAGATCTGGTATCGTATAAAACAAACGCATAAGTGTTAGTAAGTAGCAGGATGCGCAGTCACTGGTCCACTTGGAAGCTGTCGTTTACAAATTTCCGATAACCACCATGAATCGTAACTTGCCTTCGCCCTTCTTTCCTGGAACTCTCTCTTCGGAAGCTACAGCTTCTACTGTGCCCCCAGTGAGAGCGACTTCGTCCAGCATCAGGGTACTACTCTTCCAACCCCAGCTTTGGCTGAAGTTGAAACGATCGGGTGCACTCTCATATATACTGAGCATTCTGCCACCCTTGGATGGACTGTAGATTTTGAAATAGGTTTTAATAGTTGGGCGGGCATCCACATAGGATGGCATAGTGGGAACGCCTGCATGAACCCTTCGTTGCGCCGACAGTGAAGGGTTCGGGTACGAATTAGGCGCATCTTCATCATCGTCCTCAGAGTCATCGGACGGGTCGTCAGAAGGAGCGTCAATTGTCAAAGGGAAGAATGGAGAATCAGCGGGCCCTTCGCCATCCATGGGCGACGAAGAGAGCACTGGGAACTGAAACTGAGAATGTTCCTGGCCAGATGCCAGGCGAGGGGTAGTGGCGCTCCTACGGTCAACGAACGAGCTAGTTGAGAAGAGCGTATTGGAAGAGCTTGTCGAGATACGAGCGTCGACCGGATCGCCTCCACTACCGCTGGTATCTTCGTCGTTGGCGTGGTCGGTAGGTGGAGCGCGACCGCTGCGGCGACGCTCTCGTCGTTCTCTTTCAAACTGCCCAATCCTCGCATCAACCGAACCTGCGCTCTGCTGACTGACCCCGTTCCCATGAGGGTTGTCATCCACTTCCCGCTCTTTGGCACGGTGTAGGTACACCCCAAGCTGCACATTCTTAGCTGATCTCACCTTCTGTATATAGATATTCCAGAGAGAACCGGCATAGGAAACTGTTCGTGAATAGACACGCTTCTTCTCTTTGAGAAAGCGAGGGTTGGGAAACTCGGCGGCAAAGCGGAATGGTGGAAACTCTGTATACGCTATGGGTTTTGGTTGGCCTGCGTTGTTTCCACCAGCAGAGATTGGTCGGCCGTGATCTGTTCGCGTGTGGGGGTTTGCCATGGTCCCAGGCGATGAGGCAAAATCGGTAGCCCATTGAGCATCCTCGGGCTGGATGGTGGCAGACAAACGTGTCGCGTGACGCTGGAACGAGCTTGAAGTGGTGACGACAGGATCAGCGCCATTGCCCAGTACGATGTTACAGTCAGAACTCGGTATCCAGAATTTACGTGGCTTGCCGCTGCCGTCCCAGCTCTCTGTGTTGGACTCATCTTCCATATGCTTGTCAGACGTTTCAGTGATGGCTAATTGCTTGCCCTTGGATGAAGTGTGGCCTTTTGTCTTGGTAGCCACGTTCATCGTGGCTGGTTCTGGGGGCTCCTTGCATAGTCCTAGCTCTTGAGAGGAATCTTCGGCATTCAAAACCTTTTGGCGGAGCGCTAGCTGTTGCCATAGGGCATTGGAAATGACTTTGTCTGGCAGGACTGGTAATCCGAAGACATCACGGCTCTGGCGGATGAAGTCTAGCTGCTCGTATTCCATGTGAATGTAATGAATGCCCTCGTCCAGCAAGACGAGGATGCGTTCGATGTCGGTATCCGAGTACAAAGCAAGCCAATCGCTCTGCACGTCGGTTCCAGATTGATGCAAGGTAACAAAGTCCTGTCGGTGGGCTCCATCAAAGCGAACAGCACTCAGCGAGTATGCGTTGGGTACTTTGGGAATAGGCTTTTGCCCACGTTGTATCAGCCCGGCATGGACAGCAGCTTGGCGAAGTCGTCGGTCAAGAAGACGTTTGGCAAGCACCCACCGGTCCCACTCGCAATCTACATAGAAACCATCTGACCCCACCAACTCCCGTATGATGTCACCTGGCATGCCGTCCCAGAACTTCAGCGGCATCTCCCAGCCGTTGCGGCTCAACATGGCTTTTGCCGATTCAAGGATACGGTCCCCGGAGCGGCCGTAGTAGTTGGAGGTGACCAGACGGATGAGCGGGCCCAGGAGCTCCGGCGTCATTTGACGCAGGATGGACTCGATGGAGACATCGATGAGGTCTTGCATCTCCAGCCAGCAACCGGTCGCAAATAGACCAATGGCCTCAACATCGCACTCTTTTGAGATGTCCACGCCATACAGGCGCTGAATGGCCAGTTCGAATGCAGGCTGGGTGATGTTGCTGTCGATGTCCTGCGGATACAGCTTCACTTCCCTCGACTGACTCTCCATCCACGGCTCGGACAGAGCAGTTGTGAAGAAAGGTGCACGGTCGAGAATCAGGCGGTGTAGGTTATACCGCTGACCGAATGCAATGACGGTTATGTCTGAATGGCGACCTTCGAGCAGGCCGCGTGTAAAGAGGTGATCAGGCAGAGATATGGACTCTTTGGAGGCTGCTGTGGTTAGCAACAAGCAGGGCATGGGACGAGGGCCGGAGGGTGTGTTACCTCGGGTGTACAGCGGGCCGGTTGCCTGGTTGTAGGAGGGGGTGCGCGAGCTCGGCATGGTGTCGTTCCCCGCAAACAGTCGACTGAGGGTGGTGAGGGTTGTATATTCGCGGCCGCGAGAGTCCCGGGAGGGCCCGCTGTCGGGCGGTGTGGTAGGGTCATCGGCGGCCTTTTGGGCGCTGGGGATGTGGGTGCTGAACTGCACGATGGGCGGCGGGTCATGGCTCGGCCTCATTCTTTGGCTGCGTTTCATGTTGGCGAGGCTCGCGAGAGCTTGCAGCGGGCGTGAAGCAATCGAGGGTGAGATGTGACGAGCGCAGGTGGGGGGATCTTGGGCGTGGTGGTGTTCCGCTGATCCCTCGGATGGCAGTGGAGGGCGACCGGCAGAGAAGAGGCTCGCGGGGCGGGAGGCACTACTCTCTGGCTGGTGGCCGGATATCAGGGTCCATGGTTGGTCGTGCTGGTCATGGAGGTGGCTATCAATCTCTGGGGTCGACACATGACGGGCGGGCTGCTCCTCGTGGTCACTTTCAGCAGTAGCGCTCATAGTCAGGAAGAGCCGCGAGCTCGGCGCATGGGGAGCTGCACTGCACCGGGGGATAGGCGAGGAGGGGGCGCTACTAGCGACAGCTGGCGGGGTAAGGTGCAGCGGTCCTAATACCTGCGATGCAGCTGGCGGTGAAGAGGGTGATAAGTGAAGGTCTTGCAATAGGCTTTGAAAAGAGCGGGGAGCCTTGGGGCCTTCGGACCTTCGTCATCGCATCCCGTGTGCTTCAACACAGCTGGGCAGCGCTGATCTCTCACGGACGACGGCCGTGTGATCCAGTCCACTCAGAGGCCTGCCATCAGCCGTCACCCACGCGCGCGGCGAGAGCTGCCGCGTCGAGCAAGGTGCGACGGCGCCTGTTATGCAGGGTTCGCCGTGCGCTTCTTAGTAAACGGCCCGCCGACCACCGCGCCGGTCGAACCACCCCGGCCGCGAGCGAGAAAAGCCTCGCCTGGCTTGCCTGCTTGCTGCTTGCTGCTTGCTGCTTGCTGCTTCAAGACTGTCCTCGCCCACCGCCCCCAGCAGGACCATGGCGTCCATCTTCCAGTCGTTCCCCCAGCTGCGCACCGCCGCCCCGCGTCTCACCCGCCACCTGTTTGTGTGTCGTCCCTGCCCCAGGGCCCCGCCTGCTGGCCGCGTCTTTTCTGCCCGCGCCGCCGCCTCCCCCGCCTGCCGTCGCTCCTCAAGCAACAGGCACGATGGAAGTCGACCCAGCCGCTGCGTAGCAATGTCGCCGCCGCCGAGGCCTCAATTGCGGACGCCGCCGCCAACACCGCCGCCAAGAGCAGCAGCTGGCCCGAGACGAGCTCCAAGAGCGTCGCATACTGGCTGCTCGGCAGCGCCGCCAGCGTCTTCGGCATCGTCATCTTCGGCGGCCTCACCAGGCTCACAGAGTCGGGGTAAGCACGCCGTGCCATGCCTCCAGCCCAATTGGCCCATCTAACCCCCTCCCAGCCTGAGCATCACCGAATGGCGCCCCGTCACAGGCTCGCTGCCGCCCATGAACCAGGCCGACTGGGAAAGCGAGTTCGACAAGTACAAGGCCTCGCCCGAGTTCAAGCAGCTCAACTCCACCATGACCCTCCCCGAGTTCAAGCAGATCTACTTTATGGAATGGACCCACCGCCTCTGGGGAAGAGTCATCGGCATGACCTTCCTGATCCCGACCGCCTACTTCATCGCCCGCCGCCGCGTCACACCCTCCATGGCCTGGAAGCTCACGGGCATCTGCGGCATGATTGGATTCCAGGGAGTCATCGGCTGGTGGATGGTCAAGAGCGGTCTCAAGGACGACTTGTTCGCCGAGGGCAGCCACCCGCGCGTCAGCCAGTACCGCTTGACTGCCCATCTGGGCGCCGCTTTCGCCGTCTACTGCTCCATGCTGCTCACTGGTCTTGGTATACTGAAAGAGCATCGCTTGTTGGCTGATCCCGCAAAGGCCGCTGAATGGGTGAAAACCATGAAGCACCCTGCTTTGCGCCTCTTCCGGGGCTCCGTCGTTGGTCTGTCGCTTCTCGTCTTCACCACTGCCATGTCCGGAGCTCTGGTCGCCGGTCTCGATGCTGGTCTGATCTACAACGAGTTTCCTTACATGGGTCTCGGTCTCACCCCGCCAAAGAAGGAGCTCTTCGACCCCTTCTACAGCCACGTTCCCGACCAGTCTGATCTGTGGTGGCGCAACATGCTCGAGAACCCTTCGCTCGTGCAACTGGACCACCGCATCCTTGCCACTACCACCTTCACTGCCATCCTCTCTTTCTTTGCCTACACCCGTTTCTCCAAGTCGGTACGGGCCAAGCTTCCCAAGGATGCCAGGAAGGGCGTCATGGGTCTCGTCCACCTGGTCTCGCTGCAAGCTACCCTCGGTATCAGCACCCTCATTTACATGGTCCCCACCTGGCTTGCCGCTGCCCATCAAGCTGGTGCCCTTGCCCTTCTCTCCGGTGCCGTTCTGCTCTACAGCAGGATCTCTATGCCTCGACGCGCCATCTTGCGCCAGATTACTAACAAGCCCCTTGCCCCGAAGAGTGCCACCGCCCAGCCGCTTCGTTCTCGCATCGCTGCCGAGTCCCAAAAGTCATAAGTCTTGTATACGTGTACCGATAACTGATGTAAAATGCTATAGCAATGTACTGTAATTGTATTTCTACTACACTCAATCGAAGACGACATGCTTGCCATGTTGTTCTAATGCTACAAAATCTAACATATTCGCTGCGGTTCATTAATCATTTTCAAGTAATACTCGCTATCTCATGGAGCTGAATAGTTCGTATTTTGTAAATGCCGAGGCCCACAATTAAAATTACCCTTTCATGCTTGCTTATCAACTTCGCACAAGATGAGGGGGAAAGGTGTTGAAAGTCATGTTTACAGTACCGCAAACATACCCGTAGTACATGCCACCTCCCCCATATGGTCATCACCCAAGCGTTACTGTCCCTTATTTGTGCCCTTTCTAGCATTTCCTACACCAACTTGGAAATTATTAAGAATCTCGCACACGGTAGTAAGAAAAGGGTGGGGATGAGGAAGATGTGTTGAATGGTGGTGGTCTTTGCTGGGTTGTGGTGAGGTGGGATGGAATGTCTTTGATATCGAGGAGGGCAATTGACGGATTTTCTGAGTTCATCGTGAATGGAGAAGCACAGCAGACAATCTAAATACTGACGAAGATTTCTATGGTTGTTCTACTTCTATATCGGTCCTTGAAAACATATGTATGTATATGGTGGCGCATGTATTGGTAATAGTACATCAACTTTATCTATAACAACGATCGTGTGTTAGCCCAGTCGAGTCTTTTCGAAACCGCCCAGTGGAAGGCCTGGGTATCTGTAACATAGCCTGGCTTTGGCGGTTTCGGTGGGATCGACCAAGGCAGCACGGGATCTTCAGACATCGTGAGGCTTGAAATGAGGATACCCCGACGTCGAAACGAAGACTGGGTACCCCTGATCAATCGAAGCTGGGGTATATATCACAGCAATTGGGGAAATGAGACATATGCTTGAAGGTCAAATCTGTGCAGATCCTCCACATCACTGAAATGCGTTCGCCACTTTTGGAATTCCTCTGTTGGCGTGCTCGGTACCGGGTTTACAGTAGTCTCGCACGAATTACGGATCTCTTTACGGCTCCTCTTTCAATATACGGCTTCGAGGATGATTGTATGGTAAGGGCTAGCAGGTCTACTTCAGCGTGTATGCCCAAATTATTATCCTAAAAGCCAGCTATGGCGGCCATGAGATGAGCTAGTATCGTCGTGTCTCGTTAAAGCTTCGTAATCCAAGCATTACACATGCGAACTAACAATCGCCTTTACCGTTTAAAGCACTAAACTCCAATATTCATTCGTCAATCGTCATGAATGCGATATATTTTTTGCCGGGGATATGTTATGTCCGGCGAATACTCGATTGGGTAGCACATCTCTCATTGGTGGGTTAGGACATGGAGTCGAAAACAGTGGATCTTGTCTCCACGGAACGTCACCACTCGCTCAATACTAGAATTTTCGATGTCGTGGTATAAATTCGAACAGACCGCGGTCCAACTGTTGGGTTTAAACAGCAAAAGACGCGGCAGAGACTGACATAAATCATCGAATATGACATCGAATCCGAACTCAAAACTCGCCGGTAGTGGCATCGACTTCACCAAAACGATACACCATGACACTTACGAGTACATTAAGCCCGAGCAGTTCAACCTGCAAAACCGGGCGGTGTTCATCACTGGTGCGAGTAAAGGCATCGGAAAAGCAACGGCAATCAGCTATGCCAAAGCCGGCGCTTCACAGATAGCAATCGCTGCGCGGACGGACATGCAGGAGGTGGAGACCGAGATGAGTCGTGCAGCAAAGGAAGCCGGGAAGAAGCCTCCACAGATCGTCCGACTGAAAATCGACGTTACCAACGAGCAGAGCGTCCAGGAAGCTGCCAAAGGGGTAGAGAAGGCCTTCGGAAAGCTCGACATCCTCATCAACAACGCAGGATACCTCGAGAAATTTGTCCCGCTCCACGAAACCGAAACAAGCGACTGGTGGAAGGTCTGGGAAGTGAACATCAAAGGACCGTATCTCGTCACCCGCGCTTTCCTCCCGCTCTTGCTCAAGACCGACGGCGGATACAAAACAATCTTGAACGTGTCCAGTGTCGGCGCCAACCTTATATCTCCAGGAGCCTCAGGGTACCAGAGCGGGAAGCTTGCATTGCTGCGCTTCGGGGAATTCCTGAATACGGACTATGCGGACGAGGGTGTCATTTCCTTTGGGATCCATCCCGGCGGTATTCCGACCGAGCTCGCGAAATGCATGCCGGAGTCGATGCACCACGTGTTGGGTGATACGGCGGAACTGGCGGGGGATGGGATCGTGTGGTTGACGGCGGAGAGGCGGGAGTGGCTGAGAGGACGCTATGTGAGTTGCAATTGGGATATGCAGGAGTTCCTGGATAAGCGAGCGGCTATTGAAAATGGAGATTTGCTGAAGGTTCGGCTGGATGTCGGACTGAGCTGAGGGCAATACATGCTGGGCGGTTAGCAGTGTGGTCAACTAGTCCGTGTGATACGGCACAGTTGTTTGAGTGAATATTGATGCATGTCTATTCCCTAAAGAGTGAATGCTGCACATGCTAGTGGGAAAGAAGTTCTCATGATACCCAACCGTTCTGTGCACAGGCTGAGAGTGATGTGATACGTGACGTGCATTTGGTTTTGGCTGCCAGTCAGCACTTGGAATTGATTGGGCGGCCAAGCGCAATGCCAAGATTCACCGTCCGAGCCGTAAAATCCTCTTCGACTTCGTTCAAGCAGTCCCTTAATCCCGACCGCCCACAACTCGGGCCCGGTACTCGTGCGGCACTCAGCTATGACCCTGTTTCGAGCTATGCTGATTCAGTTAGTCTCGCGGGGGACAACGTTTGTTGTTGCGCGACAGTCAATCAGCTTTCCAGCGACGGTTCGACTGTGGAGTGATGAAAGCTGTGTTCCACGGCAGGTACCTTAAAGCCAATTGGCGGGCACATCAACGGCTTGGTTACTCGTGTGCTCAATAATATTGTTTGTTTTTAGGGAAGGTAAGTAGTTGCGGGCCTGTCAAAGAGGTAGGTGGCCGAGTTCAAGCGCCCAGCAAATCTCCGCACTAATGCCCGCCGCCGTCGGAGAGTGCTTGACGTGCGACCCTGGATTCGAAGCTTTTGCCTTTCGAACGTGTCGTGTGGCCGATCGTGCTGTTGTCGTGCTCACCATGTCGTGATAGGCTCTTGTATGGGCGGTGAATGCTCCTCCGCATCTGTGGTCATTTGCTGCTAGCAATGAATATGGTAACCATCGGGTCGATGCAGCCCCATCTTCGGCAACGACCTACGAAGTTTCACCATGGCGAATCAGTGGCGACCGGTCAAGAGCAGGCCTACGCGGGACTACCGCACTGTGGAGAGGTTGTGCATCTTCCAGCGGTCACCAAAATAGATACCGAGCAACCAACATGATCCATGGGAGGCGTTGCCGACATAGCCTGGCAGCCTAGCCTCCATGGGGGTACTTGAACGGCGAGATCGTAGCTCATTTAACTCTCAAACTGACGGCTTTACCTAAACGATACCTCATGAGTTCTACCTTGAGCAACAACCCGAACCCGCCATGGTGGTATTTGGTCGACGAGTGACTTTCAAGTCTCACATGGTCAACACATGTCCGCCCAAACTGACGCTCATCGCCTTCGCCACTCAATCATTCTCCGTTCGAATGTGCTGTCACCCGTCAGCGCTACTAGCATCTCGAAAACCTGAGACTAATTTGGACACGGGCCCCAAGTGGGCTCATTCGCTGCGCAAATGCGGTGCAGGCTTTTGGTTGACCCTTGCATTGAGGCTCAGCCCTGAAAGCTAGCGAGCTCCTGAATGGACAGCATTGGATGGCGGCATACCCACTTGGGCTCCGCAATTGAAAAGTTAAACCCAAAGGGGCGCGGCATGGGTTGGTTTTGGGGGCCGTAGGCAATGGATTTGCGGCGCGACCGTGATATGGGGGGATTCGCTCCGCTAGGGTCTCTCTCCACCCTCCGTCCTCTTGCTCTCCTCATCGTTCTGTTGCTTGAACCGCAGCCAAGAGGTCTATCAAGATGGTTCAACAAGCCGACCCGTCTGGTCAACACATGGAGGCTGTCAGTCCGATGGCAGTCCCTCAAAGCCCACCACAAAGATCAGTCTCGGCCTTCTCCGAGACGATGGACAACAGTGCGCCAATTCCTGTGGAATACATCCAGCCAGCGTGAGTGAAGGTTTGTTTGTTTGTTTGAAGGCTTGGCCATATACCATGTCGACTTGTTATGAACATGAACTTTGTCTGACTTGGTGTGTTGTAGCCCGGGTCAACACCAAGACAAGAAATATGGGCCTGATGCGTACGCATACTACTCTGCACCTGAGGCTGTCGAGCAGTACCCTCCACACAACCAGTATGGCGTTCCGCCACAAGGACCGGGATCACCACCGCCGCAGTATGCTATGGCACAACCTTACGGGACAGAAAAGGGAAAGCACGACACCGTTGCCAACGAAGCCGCTGTCCCTCCTGCGACAGAGAAAAAGATATTCGGCATGCGTAAAAAGTCGTTCTGGATCGTTGTTGTTGTCCTCGTATTGTGTCTTCTTCTCGGCATCGGTTTGGGCGCAGGTCTAGGGTTAGGACTGAACAAGAAGGACAAAGCGTATGTGCCTTGATCATCTGCACGTGCTGCACGTAAACTAACACCAGTGAATTAGTGATGAGATCATCACAGATCCTTTTGCAAGGAAAAGCCAGATCTATGTATTGGCGGTGCCCTGGATTCAAGGTACTACTCCACGAAGGGTGCTTTCAACGGGTCAGGTATTGCTTTGGCCGGCGCGTCCTGGAGAAAGGGTGCATTCAGTCTGTTCGAGATTTACTACCAGCACTGGAACGGAGAGATCCGATACATGCAGTACACCAAGGAAAAAAATGGCGAGGAGGAACCAGCAGTGAAATCGTTGCCAAAGATGCCAAAAACGGTACTGCCATATCTGCCGTTGCTTTCACGCTCAATCAAACCGAATACGTAAGTATCACTCCGTTTGAAGTCACAACATGGTCTGATAAACAGCATAGGTACATATCTATTACATCTCGAAGGATCAGCAAGTCCGCCAGCGTATCCTGGCCAACACCACCGGATTTTGGGAAAATGGACCTATCAACGACATGAATCTTAAGGTATTCGATAGCCCAAGCGTGGGTCTTCAGGCCTGCTACAAGGGTAGTTTCTATGGCGATTCCGACTACAAGAAGTTCCCAACTGCCGATGGCGAAGAAAACTCCGTTCCTTTTGAAGGCAGTACAGGTATCAACCTCTGGTATCCCAGCGACGAGAGCACTTTTCAGCAATACGTATGGTATTCGAACAACGAGGATGCTTGGGTGAAGGTCGCCCCCTGGACTAACAAGAACGTGCACGCCGGTGTGGGTTGCTACTCTTGGGGAGCTGGTACGCGGCCATTCTCATGTTTGTGAATCATGCTAATTTATATAGGAACCAACACCTACACCATGATGGTCAACGACAACAATGCCACGGAAATTTGGTGGAAAGATGGCAACAGCACGGGCAAGTCGACCGACGCGCATCCTCTCAACGTCTGGACGAAAGCTGGACTGGAAATCAAGGACGTGGACCCCACTACCTCCCTCGGCTACACCAACTACCTCTACATGCAGATGGCGGACCGGACAATCAAGGGTTTCAACGTTCAATTCGATGCCCAGAATACCTGGCTCAACGATGATCAATTCACAATCGCCCCTCTGGGAACGCCCGAGAAGGCACTCAGCGGCACCCATCTGACCGCTACCGCCATCACCGTCGCCAGCGAAAAGAACGCGTCGATCGAAGAGTGGTCCAGTCTATATGTGTTCGTCCAGACAGAAGGAGACGACATCACAGCGTACGCGAGAGGGCTCAAAAATGGTGAATGGGCCAAGGGCATAGTAGAGCTGTCAGATGACTAAGTGGGCGAGTCACCACGTTACTTTGATCTTCACAACCATCTTTTATGTGGCAATTGAAATAGGGAACAGGGCAGGGCATGCAAAGGTGTCATCGGCGCACTACGTATCTATTAATGGGCCTACAGTGGGGCATTCAGTCGCTATTATATCTCATGTTAGCTATTCACAACCAATTTGATAAGTCGAGAGACTCAATTTTTCAGTATGGAAGATTGTATTAATAGTAATTTTTTATAACAAGTCGCATCCGGGGTTGCCGACTGGATTTGCATCATGAACTCGGATTTCTCTGCACGGTAGTCCAATCGTCTGTTCTAAGGCGTGCTTGATGGAAGAAGTACGACAGTAGCAATTACCCGATTTAGCAGTACTGTGGAATGTGCATAATCTCTGAATCATTTCAGTGTAGCTAACGCATTTCAAGTATATTCAGGCGACTTGCTGTCTAGGCGGTTTGGTATTCTCGATCAGATCATGAGACTATACCTGTGTGATAACCCCCTTTGGTTTCCATTTTGTTTATGTTTATGAGTGAAAATCTCAAGCATTTATTAGGCTACCCTAGTAACGCTATAGTATAGCTATAGTCCTCGAATATAGCGTAATGGTGGAGGGTGACAATGTAGAGGTGAGTGTGTAGAAGCCGAAACCTTATACCCTTAATAGGTAAATGAGCATCTAAATGACAAGGTTTGTGTATCTACAGTCTGAATAGAGATAACAGTCTGTGTGATCAGTTAGATTAAGGTGCTGACTCACCACCTATGGTATACGAACGAAGGTGGCGCTTAGAGGGCGTAATTTTCTGACCGGTGAGACATTCTCGATTTATTAAATTCATCGGATTACGAAAGCACGGTCTTCCAATGCAGTGTGAACACTGTTTCATACTCATATATACCTAACTGAATAATATACTGATGCTCATAACAAACCTCGGAATGCATGTTCTGTAAGCAAGTCTACATATGTATGTACCTATGAAACATCCCACGGCGACAAACGCACCCTACACCCTCCACGCCTTCCCCAACCCAGCACCAATAGCCTACAATTCCCCCATCCATCACCCCGTCACCTAACCCAACCACTCCTCCACCCCCGCAATCCCTCCTCCCGCTCCCGAAACCTGCTCCTCACTCCACAAATTCCCGGGTTATCCCCACCGGCTTTCCACTTCCAGTCTAGCGCCCAGCAGAAGCGCAGAGCCGCCAATCAGCCCACGACGTCATCCGACCCCCGCAACCACCAATGCACGATGCATATTCTCCACTATAACCCCATATTCTCCCCAGTTGCTCGATGCTCAGGTCACGCAGGGTTTCTGGCGCGGCGCGGCACTGCGGTTTCGGGTAATTTATCCACGAACCGTTGGGGGTCGCGCGATGTTTGGGCCGAAGATGGGGGGATGTACCGGTACGGTATTTACCTGCCGTATGGTGATGACGGGGACTAAAGGCAAGGGTGTGCGCGGTGTTAAGCAGGGTGAGAGAGGGAGTGGGTAGATGTGGGGTATAGAAGGGTGGATTGGCCCTCTTTTTTAAACGTCTGGATCTATCTGCTGCGACGCGGGTGGTTTTTCTGCTACCTGATTGAGGAGCTTAGGGAAGGGATTGTTTAGGGCTGGAATAATGCTGAAAGCACCGCATTTCAACTGGTATGGCCGTGGCTTTAAGCTGCGCGCTGCGATTACGATTGCTTGTCAGTTGGCATTCGTTTTGTTCGGTTACGACCAGGGCGTTTTTGGAGGTACGTAATTGCTCGCTATTAGTAAATCGTTTTCCCGGGAATCTGGAAAAAGAGTGTTGTGAATTTTTGTCTTGGGGTAACAATGAGTTAAAATCACACATTCATCATTTACATTTCGGATCGATCTCGCACCATGAAATCCGAAGATGTGGAAGCGAAGTTACGAGGGGCTGATATTTTTAGGCATCGTGGGAAACCCCGACTTCTTAGATACCTTCAACCACCCAGCGCCTGCGCTTGAAGGCATCATCGTTTCGATTTACAACTTGGGATGTTTCACTGGATGTATATTGGCCTTTCTCTTCTGTGAGAAAACCGGAAGACGAGTCGCTATGTGGATAGCGATGGTATGGATCATCATCGGTGCTATACTACAGACAACGGCTTATTCGGTACCACACATGATGGTTGCGCGATTCATAACGGGCATCGGTACCGGCATCGAAACTTCGACAGTACCGATGTACCAGTCAGAGCTATGCGAAGCAAACAAGCGCGGGAGGTTGGTCAGTTCCGAACCACTGTTTGTTGGTGTCGGCATTGAAATTGCTGTACGTTGAATACGAATCCTAAAATATACTACGGCGGTGGATCTGACAAGTTTTGGCAGTACTGGTTCGACTATGGAATGAGCTTCACTTCAGGGAGCATCGCCTGGAGGTTGCCAATTGCCTGTCAGATGATCTTTGCCTTCGTAGGTAGTTTTTCCCATCGACATGCGCCTATTGCTTATCTGCTCTAGATCGTGATTATCTTAGTCTTCGGTCTCCCAGAGTCGCCACGCTACCTGTACAAGCACGGAAGGAGCGAAGAAGCACTCGCCATATTATGCGATGTTTACGATGGCACGCCCGATGATCCCAAGATTGCAAAGGAAAACTCCGAGATTCTGGAAGCACTCAAGGTAGAGCAAGAACACGGAGAATACAAATGGAGCCAGCTGTTGAAGAGAGACAAAGTTCAAACAGGACGACGAGTTTTGCTTGCTTACGGCATGCAGTTCATGAATCAGATGGGTAACTATATACACACTATCTTTCCTTGGTGATTTGGCTGATCATTATCAGGGGTATTAACTTGGTGGTATACTACATCACCTCGGTTCTTCAACTAAATGTCGGGCTTGACCGTAATCTCTCATTGCTTCTAGGAGGCGTCATCAACCTCATGTATGCCGTCCGCGGAGTCAGCTCTCGTTGCCCTGCTGATATTGCCACAGGTTCTTCATTGGTTCCCTTTACCCCACGTTCTTCCTAGATCGTATCGGTAGGCGGAAGCCAATGATGTGGGGTTCTTTTGGTCTCGGCGTGTCCATGATGCTAATTTCTATCCTGCTGAGCTTCAAAACCCAAGGGGTAGTCTAGCCAAGTCGACGGCGTCTGCCAGCGTTGTAAGTGTCACATGCCGACCATGAATGACGAATGCTGATGTACTCCTAGACGTTCTTCTTCACCGTAAGTGTTGCACATCGTGTGTGCCCCAGACTTGGGGCATGATGCTGACCCAACTGCTAGTATATGCTTATTTTTGGCGCAACTGCGAACTGCATACCGTGGGTCTACGTGCCGGAGATCCTGCCACTACACGTGCGAGCGAAAGGAACCGCAGTGGGCATCTCAGCCAATTGGCTCTGGAACTTCTTCGTCGTGATGATAACGCCCACGCTACTGAACAACCTAGAGTGGAAAGGTTATCTCATCTTCATGTGCTTGAACTTCGCCTTCGTGCCATTGGTTGTAAGTGTCGCTTCGCATTTAACCGGTGGCCATCTCCTTTCGATCACGCTAACAATTTTAGTACTTCTGTTACCCCGAAACATCTAACCTCACACTTGAGGAGATCGACTGGCTATTTTACGAAGGGGACGTAGTTAAGAGGAGCGTTAGGATCGCGAAGGATGGGTGGGAAGAGGGCGTTGGCTGGGGTAACGGGGCGCATGATCCTTCGCCGGGCGTGATCGAAAGTGGCAGTCTCTCAAGTAAAGATAAGACAGACGGTGTCGAGCGGAAGGAAGTGAGCAGTCCTTGAAATATCTCAATACATGGAAGGACCTTGGACTGGACAGACATGAAGACGTTTTGGCCCCGGGTAGACCCGACTTCGGGAACCAACTACCGCGATCCACTTGGGGCCCCGACGCTTCATCCCCACACCGCTAAGAGCATCTCCATCGAAATCTAGAATTCACTTTGTTCGGTGGCCACATGTTTAGAAGATTGGTGTGTGTGTGTGTGTGCGTGTGAAGACATGACCGGACAAAGAGTGTGAGACTATTGTTGAGGCGTATTTAGGGCACATGTGCAGACGGGAGGAATTTCTGCCTTGATTACCCAGGATAGTTTATTTCCAGCAGCACTACTGTTGTCGCGTGCGCCGATGTTTTGGAAAGCGTGTGAAATAAGCGCGACTACCTGTCAATATGGGTCGGTCGTTCGGTCCTCCTCCGAATTCACATCGGACTCCGCAAGCGTGTCGAATCACGTGGGTCTCCGATACCAATGCTATTCCATATGTGGTATTAACGCCACGATTTGCCTCGGGCTGGACACAAGTGTTACGCCCAGCATTCCTTGCCGTCTTGTCACAGGATAAGAAGCACGAGGCTCGTCGGCACTTCGACCGGTGCATGGCGTAAAATCTAGCCTCCTTCGACTCTCTCAACGATACGAAGCGCCCACGCGACCTCAATAGGATGCAAAGATCACGCATGTCACTGTTGAAGTGATGGATTTGCGCCACAGTTTTGCAGCTGGGAGGCGGCATCCCGCACCGAAGTTCCTGGCGCGCTCGCGCGTGTATAACGGTCGGGCCACAATCAATACTACGCGCCTCAAGTCAATGTGCAAGGCGCACAATTTGTACCTAGTGCTCGTATGGTGCGTGCCAATCATACGACCTCAGCACCACCGGTGCGCGAATTCATTCGAATCCAACACCCAAGATTGCCTTCTATGTCCGCACAATATACGGGTATCCCAACGCCAGACAACTGGAAATCACAGTGCCTGGGATTGAGACGTCTGATAAACACCCTTGTCCAACCAATCTCGAGTTCCCTTGAACCGGAGAGGCCTACCACCCGAGATCTCGAAAATCTGATCTGGCAAGCATCAGAAAGCCATTACCCTGCCATGTGCAGACGCCTCCCGGTTTGCCATTGCTTGTGTTGCACGCCAGCCTGCGTAGATCTTGGCCGGGTCCAGCTAACCGACCAGTTACAACCCTTATTAGCGTCTCATGAAGATTTATCCGTTATTATCCAGATTAACCGCCCCATGGAGAACAGACCTATTGGGCCCACCCCCGGCCCCGCTTAAGACTGAAGCTTTGATGTTTCCGGGGATGGGGCTAGGCGGGCCAGCATCAAAGCTTCCAGAAGAATTTGATGATGGGAGCGCGAGGCGGGCTAGACGGCACACGGATAAACTCGATTCGTGCCGATACTGCTTCTGGATGGTCTACAGGCCTACAGGTTCTAGGTACTGGAGCATTGGTCTATATGAAGACATGATGGTCCCACCTTTGTAGACTTCAGCTTCGTTCAGCCCTCGCTCAACGTTCCTCAGACATCTTTGAGAATTGTCTGTTGCCCCACGAGGCCTACTCTCGCCATGTCGTCTGCAGCTAGCCCAGGCCACTTCGCCGTTGCTGGAAAGGAGTTCCCCAACATCTCTTGGTGGAACAGGAAGAACCTTAGGTCCACCTACCTTCTTCTCACCCTCGCCGTTCTTACCTCTGCGACGAACGGTTACGATGGATCCATGGTGAACGGATTGTTGTCGTTGGACCAGTTCGATGAGTGTAGGTACATTGGCTCTAGCAGCAGATTCACAATACTGACAAGATTCAGACATGCACCACCCCTCTGGCTCTATCAAGGGTCTCTTCTCCAGTATCATGTCTCTAGGTTCATTCGTTGCCTTGCCGGTCATTCCTTACATTGCTGATGGCATGGGTCGACGATGGGGTATCTTCATCGGTTCATTCATCATGATCTTGGCCGTCGTTCTCCAAAGTGCTTCAGTCAACTTCAAGATGTTTGTCGCTGCTCGTTTCTTCCTCGGTTTGGGAGTTGCCATTGCCCACGGAGCCGCCCCTCTTTTGATTACCGAAATCTGCCACCCACAGCACCGTGCTATCTTCACCACTGTCTACAACACGACTTGGTAGGTTATACAATCTGTACTTGATTGCCATTTCCACTAACAAAAACGCAGGTATGTCGGATCTATCATCGCCGCCTGGCTCACATATGGCACCAACAACATCGACAGCCAATGGGCCTGGCGCATTCCTTCCATCATCCAGGCTGTGCCTTCGCTCGTCCAGATCACCTGTGTGTGGTTTGTTCCCGAATCTCCCCGTTTCTACATGTCCAAGGGCCAGAACGAGAAGGCTTTGTCCATCCTTGCCCATGTCCACGCTGAGGGAGACGTCAACGACGAGATGGTGCAGTTGGAGTTCGAGGAAATCAAGGAGACCATCGCTATTGAGAAGGAGTTGGAGCAAACTGGTTGGCTCGAGATCTTCAAGACCAAGGGCAACCGCCACAGGTTCGTCATCTTGATCTCCGCTGGTTTCTTCTCGCAATGGTCTGGCAACGGTCTCGTCAGTTATTACATCTCTGGTGTTCTCGACACTATCGGTATCACGGATCCCGATATGCAACTCAAGATCAACGGTGTTCTTAACATCTGGAACTGCATTGTCGCCATTACTATGTGTAAGTCTACAAAATTCCCAGACAAACGCATCGCACATGTTCATAGCTAACGATGTCAGGTTTCTTCGTTGACAAAATTGGTCGCCGCCCGCTCTTCCTCATCTCCACCGCTGGTATGTGCGTGTCCTTCGTGATCTGGACTATCCTCTCCGAGCGTTTCGATGCCACCCACGTCAAGGCCAACGGAAGCGCCGTCGTGTTCATGATCTTCCTCTACTACACGTTCTACAACATGGCCTGGTCCGGTCTCCTTGTCGGTTACACCGTCGAGATTCTGCCTTACTCCATCCGCGCCAAGGCCATGTGCTACATGTTCGGATGTGTCGACCTTGCGCTGTTCTTCAACACCTACATCAACCCCATCGCTTTGGACTCCATCAAGTGGAAGTACTACATTGTCTACTGCGTCTGGCTCGCTTTCGAACTCGGCGTTGTCTACTTCTTCTACATCGAGACCAAGAACACGCCTCTCGAAGAAATTGCTCGCCACTTCGATGGTGACGCTGCTGCTGTTGGTGGAGCTGCTGCCACGGAGAAGGGCCGCATCATCGAGTCTGAGATTCACGAGAAGGAGAAGACCGCTGTTGTTACTGAGGAGACCGTTGAGAGCCGTTAAATGTGGAAGGGTGTGTTATGATGTTTGGAAATGCACGTTTACACGAGGATCACTTATCTACGCTACCTAATATGACACTCTTTAATCCGAGATCTACTATTCAAACTTTTGTGATGCATCTTGAAATTCTGTGATACATCGTGGAATTCAGAACTATCGAACTATCATCAAATGCATGCTACACTGATCTTTCAATATCGCGTTCTAGAACAATTGTTCGAACATGATCATGCAGTTTCCCACGGCCCGCCAACCGCAATTCCCAGCCATCCATAAACCTGGGATATGGCCTTTGCCAGGGTCACAATCAATGTAAGGCTGCGATCCCCAAATACCCATGCAGCTAGTTGACTCAACAACCCCTCGCATGCATATTACGCGCCCATGCAGAGCACCGGTCCATCTTTGGTGCTCACCTATCAATATTGTGTAGTACTCGCGTAGTTTGAATATGATCTATGCTGTGCCGCAATACACGACTTCAAATGCTCCCGGAGTCATAGAACACGGTCCCGGTGGTAAATGAACAGGGCTGCACCCCGGTGGCAAAGTCGTCCCATCTCGCGAACATCACGACAGGGGTCATTCGACACATAACAGATCTCGACGATGGTTAACGCGGCTGCTTCCGCTGTCGCCGCCCGCCACGCAGCAAACCGTTATCTGGTTCAGACCCTTATCTAATGCACTCCTACCGTCTGGGCTTCCCGTGCGCGTCCCATGCACCTTATATCGAACGACGCGAAAATGGAAAGGTAAAACTCCTAGGGTACTAGGGTGCGTGAATGGTCGGGTAAACCTGGTGCATCGACGCACGTCGGAGGGATGCGCGCGACACGAGTGTGCATTCCGTCAACCGTGGGCTGAGACATGAGGAAGCGGGAAGAATGGGCTATACACGTGGCGAGTGTTCCGTTCAAAGTCCGATGGATTATCAGGGCCGATTTTAATTAAGGGTTTCGTTTGTATTGCACGAGTGGTATATTGGCTCAGGTTGAAGATTCAGCCGCATATGCTGGGCATCATTATCGCTTGCCTGGATTGAGATCCGCTGAATGCCCAAGACTTCCCGACCTTCTCGTGCGGTACAACCTCGACCCTGCAGAAACAGAAAACACGATTTGTGGAAGGAGATTCATCAGCTACTGACGTTGATGAACCTGATCGAAGGGCAACTGTTCATCGAAACTCACTTCCAAGGCATCCAACTTGAAGAACACCATATAACCCTGGATGATGCCTACACTCTGGAACAGGCAACGAAGTAACCCTGCAATGCAAGCTGCAAATCGTGCTAAAGCTCTTTTTGGTAGGTCCCCGCACTCATCAGCGGCTGGTGACATTCATTGGCATATCCGTACCCAATCTGTTTTCCCAATAAAGGGATCTTCAGTTCACTTCAGCCTCATCTGCTGCACGGCATTCAAAATCGGAACGAACGGTACACCTTCAGAGGTTACACTTCGGATCTGACTGCCCGAGCATAAGGTACATGTTTCGTTTACTACACTCGTCACAATATTGGGAGGCATACTAGTATTATTAGCTCCTTTTACGACGAAAGTCGGGCCACATATCGGGTTATGGGTTGGGCCGCTAATATCACTGTAGGCTCAGAGATACCAACTTTACCCCCGAACTTGTTGATGAGACTTTCAGGCCGTGGAAGATGTTGACCAATGACAAAATTACATCTCTAGGGTTCCTCCACGAGAAGGAGTGTCTTGATGCCCTCAGTCTCGAACCACTGCTAATAATTGAACACTGGGAAGCTGATACTCAGTCAGCAAGCAATGAGTGGAAATACGCTGAGTTTCCCGGGTTATTTTGATATCTCCTTAGTGGTTGTGATGTGACTGCCTGCCATCGTGCTCAAGTATTCTCCTACTGCTCTCAAGGACTGATGTTGCGCGGTAGTCCAAGCAGTGCATTCGCCCTGAGATTCACCTATAGTTACGAACTGTATCGAGAGATTAGACAACGATCCTCCCAACGACTACATGACTTAGAAAAGATCGTTTACAATAACTTGGTGCATAAGAAGATTGACTCTCTCGCTTGTGCGGTTCACCCCCAGCTCAGCGTAGTCGGGTGCTACAGCTGAACTTCAGCGTAAATATACTCTGGTAATGGAAAGCTAAAGCGTCTGTTGTGGCATCTTTAGATATTAGCGGGATGCCCATAGCGGTGTATACATCCAGCAGCGTGTTTGGTAGGCGTTATATTCGAAATTTCAGATGCCGTTTTTTACGCTGATTGGGATTGCAAAACTATTGATGTCGACGGAAATGGAAGTAATACGAGAAAGGGCGAAAAGTAGTCCGACCTCGAGACCTCGAGACCTCAGGTGATCAGTCACGTGATATAAGTATCGCGGGCGCCCGACATACAGGTGCTCGCATAAGCGCGTCAGGCAACATCATTTGAAAGAGCTTAAATCCAACTTTTCATTTTTTGTGTGTCGTATATATAGCAATTGGTGGTTCTGGAAACAAGGTTGTTATGGGAAGCTTTGGAATCTTGGGTTGTCATTCGGATGTTGATAGTCCTCCCTCAACACACTACGTATCCTTCGGTTGAATTCCCAGTTTTGAAGCAACATCATGACATCGGACGATACCCCTCAAACTGCCTGCGCGTTGCTGATGCATGGGTGATAGTTCGCGGCCCGTGCATCGCCACTTACATCAATCATAGGCCGCTTGCTCCGGAAGGTAAGCTCGACACGATTCATGCTAATGATGGACATGGGCCAAGCTGTAAGCTTGTCCCACTCAGAAGATAATTGTTTCATGATGTGATCAGCTGTACCTATACAAAATGTCAGAATTCTTCAATCCATCGCACATAAATCCAACCAGAACATAGATTACTTACGAATGACCCAATATTCCATGAACCAACGCGGGGGTGCCAATCGCAAAATGGCCAACCAATGTAGGAATAGCACCAATGCAACATGTTCACCTGCTTTAAAAGCTGCCATAAACTCCTCAGGCACACTGGCAGGCCAGTATATGAAATGGAGCCATCTTCGGGGTGAGCCGTCACATATCTTAACCCAATCTTTCAAAGATTTTAGGGCCAAAGATGAGTAGCCTGTCGAATCCGCATATTGTGATTGGTTAACAGCTTCTTCCAGGACGACTAGCGCATCTTTTAGCCCACAGTCGCCTGATGCTTTAATTTGGGGAGTATCCGTTCGCTGTTGCATCAATGGGAACATCTCGCTGGTTCGCAGCCAGCCACTGAAAGCATCGTTGACTACACGAGTTGCTCTTAGCATATGAAAAATTTCAACATAGTCGAATAAAGAATCCGGACAGGTGGTCTGCATTCCAAACTGACAAATGATTACCACACTTGCAAATACAAAGAAGGTAGGCCAGTTGTGTTGGGTGATCTCAGGCGTCATCATGTTGAAGAGTCTGGACGCCACAATATGATGCTGATAAGCAATTTCCATGGTCCTGCATCTTATGTCAAGGTCACCGTAGGTGCGACCCTGCATCAGCAAATGCAAGGCGGAGAGACTATGCCTGAATAGATACAACTTTAGTCAAGATATATAATGCTTACTTGGAGTTCCTCACCAAATGAAATCGTCGTTCGCGAGACCATTTTTGAGAAGCTTTGTGTGCCATAAATTCGCTTCACGGTCAGATGTAGGACCCATCTCGTCCATGAGGCCCTTAATGAGGGATGTCAAAAGGATTGGTCGCGCGATAGGTATTCGATAGACTAAGCCTCTCTTAGACGTAGGGTCAAGGGAGAACTGAACCTAAAGCACGATGTCACATTAAGAGCGCTCTACGATTCGTTGACCAACGCGCTTACAACGGGTACATAGTGCTTTATTGGCATAGTGTACGAACTCCCTGTGACCATGTCTTCGGAGTTCGTGCATTTTTCGTTCCGTCGATAACAGTGGCTGCATACAGGGCGTTGATTATCACACTATATGTATCAGTTATCTCCCTGCAGCGACATCTTGAAAGACCTACCCTCACGCGTCTTTCTTTACAGCGTCTGCACCCATGCCGGCTTTTTTTATGGAAGACGCGGGAGCCACCGGAGCTCGTACCAGTCTTAGAAGAAGGCATCACAAGTTGTTATACAGGTTGAAGAAACGCTTTCCCGTTTCACTGCGTGTAGAACAGGGCGTTAATCATCGCAAGACCGTGGAGAGTAGAGTGGACAGGATGATTACTGTGGTCAGAACGTAAGAGTACGTGCACACGCTAGTGCATCTAAGTATTAGTGTACGAGGATGCTTGTCAGTGAGTGGGGTCCACAGCTATACTTGTTCCGGATATTATCAGCCTCATGCATGTACAATTGCAGTTCTTTAACGTTTTTTTGGAGCTAAACTTTACTATACGTTTTCGATTTTTTTTCCCCAGATTTCTTAATTTTCAACCTTTTTTTCCCTTTCCAGCCTCCCACGGCCAACGTTCCAAAACACCAAAACAAAAAATCACACCAAGCTTGAACATTGAACAGCAAACAAATTGTAGCCCCCCTTCCCCCCTCCCTCCCTTCAAAAAAAAAAAAAGAAAACAAAACAGAAACAGAACAAACAACCCTCCCCCCCCCCCCCCCCACCACCACCGAAAGTAGGTGCCCACCCTACTTTCGGTGGTGGCGCCGCTGGGCGGCGCTGTAGGGCTGGAATCCAGCCCTCACCTCACCGCGGTTGGCGGTGGGCTTCCGAGGAGCCTTTCCTCCCCGCCCAGGGGTAGGAGCTGGGGCGGGGGCAGCGGCTGGAGCTGGAGCTGGGGTTGCTCTGGGCGTCTCCGCCCCCCGCTGGGTTTCCCCAGGCTCAGCTTTCGTCCTGCTGAGCGGGGCCCTCTGGACGGGCCCCCGGGACCCGGGCTTTGGCTTGCCCGGGTAGATTACCCTCAGCGTCTCCTCCTGGGGCGGCAGGCGTGGCCGCTTTGCCCGGATCGGCTCCTCGGAATTTGCCCCCCTGGGGGGACTCGTTGCGCTTCCGCTTCTGGGAAGGCTTTGGGCTGCTTGGCTCCTGCTTTTCCGCAGGAGCGGATGCGATCTTGTGACCCCGCTTGGGGTCTGGGATTGTGTAATCCCGGGTCACATTTGGCGAGTATGCGCCATTGACGGTATCGATCGGGAAGTGGCGCATCGGCCAGCCTTGGTTGAATAGATGTGGGTATTTCTTCTGGTCTTGCTCATAACGACCAGGAGCTGGCGAGCCGCAGTATGATGGGATGCTCTGCAACCCTTCTGTCTTCTCAGGATTGGTTGTGGGTTTTCCGGAGGACTCCGCAGTGGGATCGTGCGCTGTGAGCTTGATTCGCTTGATGGGATGAGGCCGCTGTTCCTCAATCTCATCGTAGACAATGTTGTTGATCCTAGGTGTGGACGAGCCGATGTGTTCGATAACAAGGTCTTTGTTGATGGTCGTGCAGGGACGGTATTGCTGTGAGTGCACGATCCTATCATTCGATGGCTCTGCAAACACCCGTATACCGATCTTTCGCTTACGGGCGGCATTGTCAACCTTCGAAGCCATATCTTTGGCTTTAGCCTCGGCTTTGAGGATTTTCTTTTCACAGGTTATGTAATCCATTGTTTGGAAACCGCTGTCGCAGGTTTCAGGTTGCGTATTGGAGGTTGAGATGTGTTTGATGAAGGGATCGCCGTAGTTGAATTGAGAATGATCCACGTGCTCAAGTTGTCCGATGCTGCGCTGGATTTTGAAAAATTCAGCCTCAGTAAGCTCCTCTCCGTAGACTTGCTCGAAAATTGGAGGCTTTGTGATAATGCGAGTTTGAACACCAGTGCTATGATAGATGGTGTAGGGTAGCTTCTCGGCATTCTGAGCCTTTCTGATGCTTGGCGGAAAGCTGTGACTGAGATGTTTCTTCTTGTTGAAAGAGGTGACTTCAGACTGTCGAAGCGCGATCCAACTCTGTAATTTTTGTTGAGCTGCATTGTAGTCGGTGCTCTTCTTGTTTCCAAAGCCGTACAAATTTGCTGTGCTCCTCATGGCGTCCAAGTCTTTCTGTAAATCTAGCAATGCTAGGAGAAACTTGTCCTTGAAGAAGCCTTCGCGCTGCATTGTATCGAAAAACGTATTCTCTTCCTTGAACCACATGTGTATTTTGATTGTCTGCTTTGCATTCGAGTATTCGATTATAGTCCGCTTCGTGATTGCCTCTTGTCTCGCTATTGCGATCATGTGATCCAACTTCTCCAGCATTGCTTCCAGTTCTGGAAGGCTTCGATCTTCGGACCAGTTGTCGGTCTTCATTTGGTCAAGAAAATGTTCCACTGCAGCAATCTTGACATCGAGTGATATCTGTATGCCCTGGAGTACGATCCGGAAAAGGCCCCAAGACTGCTCCCATGGCTTTCCGTTGTATTCGATCTTCTCCTCTTCTTTCTTCCTCATAGTATTGCCCATCCTCTCAATCCTATCAAGGATTTCCAGTATATTCTCGCCCGGATATTCATCCTTGATATTGAAACTCCACGTGATCAGGTCGAGATAATGACCAGGTGGGGGAAGATCGCAGCCGATTACGACTTCGCTAGATGGGATGGCTGTTTCTGGGATTGCGATCGCTGTGATCGATGCTGAATCAGAGGTCTGCGTCAAGTGCGAGGGGTAGGCGCTGCAGCTTCCGGTGCGACAGAGACCTCATCAACAGACGTATTCAGAGAAGTTGTGTTGTGATCCGTGGTGGTTGATGGGCTCTTATCACCTGACTGTTCGTTCTGTGTAGGATGTGATGTGGGTGTCAGTGGTTCCTGTGTGGAACGATCTTGATCAGCCGCGAACTCAGCAGAAGAGACTGTATCGAGATTGGAAGTGGGGATAGGCTTTGAAGAAGAGGGTGCGTTCAGTCCTTGTGCAGGATGGGGCTCATCAACCGCTGTCTCAACAGCAGAGACACTTGGAGTTTTATTCGGAGTAGCTTCTACATTGCAAGTCTGTGTAGAGTGTGAAGGGGAAGTGGTAACGTCTTGCGAGGCGCTTGGAGCCTTGACCGGAGTCACGTCCTCACTGCAGATTGGCTTTGAGTGCGAAGTTGAAGTATCAAGTTCTTCAGAGGCGCCCGGAGCCTTAGCCGGAGTAACGTCCTCATTACAGATCTGAGTGGAGTGCGAAAGTGTAACATCAAGGTCTTGCGAGAAGCCTGAAGCCCTAGCCGAAGTAATGTCCTCACTACAGGTTGGCGTGGAGTGCGAAGTTGAAGTGCCAAGGTCTTTAGAGGCGCCCGGAGCCTTGGTCGGAGTAACGTCCTCATTACAAGTCTGCTTGGAGTGCGAGGGTGAAGCGATAAGATCTTGTGCCGAATCGCAAACACTATGCTCAAGGAGAGATGTGGTTGGAGTGATCGCTGCAGAAGTATTCAAGTCGCAGATGGGCGCAGGTGAAGTGACAAGGTCTTGCGAGGCGCCCGGAGCCTCAGTAGGAGTAATGTTCTTATTGCAGGTCTGCTTGGAGAGCGAAGGTGATGCGATAAGATCTTGTGCCGAATCGCAAGCACTATCTTCGAGGAGAGATGTGGCTGGAACCATCGCTGCAGAAGTGTCCAAGTCGCAAACGGGCGTAGAGTGTGAGGGTGGCGTGTCCAGCTCCTGTTCAGTGGGAAGTTGATCTTTGGCAACCTCAGTGACAGAAGAACGAGGATTCACGGCTGCAACAGCATTTGGTTCGGAGATTTGAGTAGTGTGTGGAGTAGTTGGCGCACTAGGCTCTTGTGCAGGGTGAAGCTCAGACGCGGCGATCTCTGCTGGAGTTGCGACAGTGATTGAGGTCGATGCTTTGTCGGTATCCTGAGATTTGGCCTCTAGAGTGGGCTCGATTTCAACGGTAGCCGCAGTGAGAGTCTCTTGAACAGGCATGCTGATGTGAGAGGAAGATGTGGAACCGCGGGTGTCGGTGTCTTGAGACTCGGCTGCTAGAGCGGGCTCGATGTCGGCCGTAGCTGTAGTGATGGTCTCTTGAGCAGGAATACTGGTGCGAGAGGGAGATGTGGAACCGCGGGTGTTGGTATTGCGAGACTCGGCCGCTAGAGCGGGCTCGATGTCGACCGTAGCTGTAGCGAGACTCTCTTGAACAGACATGCTGATGCGAGAGGGAGATGCGGAACCGCGGGTATCGGTGGCATGAGACTGAGCCTCTTGAACGGGCTTGGTGTCGACCGCAGCTGCGACGAGAATCTCTTGAAGAGGCATACTAGTGTGCAAGGGAGAGGCGGGACCGCGGGTATCGGGGTCAAAGATGTTGAATGGGTCGCTGTTGTTGGCCATTGTCGCTCGATTAAATCTCACGACGGGCGAAGAGGAATAAGAAGATTGTGTGTCTCAAAAGAGGTATGCAAAGATGTCAAGTAGGTGTGACTATCCAAACGAGTTGAGAGCTTGAGGTTGAAGTTTTGGTGTGAGAAAGGCGCGGAGGTGCTGGAAGATATAAGAAGTGGGGAGAGGGCTCGAAGTTGAGTGAGGTGAACAAAAAATAGCGCGCGCGCGCCGCGGTGAAGCTCGCGCAGGCCTATTGTGATAATTGAGCGTGGTGAGTTAAAGCTGCGGTGAAGCACGTGCCACCGCGTGCCTGCCAAACTCGTCGGCGACCATGCGAGCGACCAAGACGCGGCAGCGCTGGAAATGCGATAGCGTGCATTGGGAAGATTTGAATGTAATACCTAAGTCTAACTAACAGCTTCTTTTCAAGCCAACTCAACTACGTTGGCTACCGCAACCCTTGGAGGTTTCGTGTAACCAAACGAGGGCGACTCTACTGCATGTTGGCCACTGAAGCCGTGGGTCTTGTACGCCAAAGTGAATGTGAGACATTCGAAACAACCAAAACTTGGGCTTAACATCAGTTGTTTGACAAAATGGGAATAGCGTGAAGTTGGGTCGTTTGTAATATTCACATTCACCGCGGCAGCATTACAGAAGCCGGTACCTGCTGAAAGAAGGAACAAATATCTACAGAAGCAGTCTCAGACACTTCCAAATGGCATCTTGACGTAATGAACCAAATTTGAGTGACCTATACTACTTTGCTCGTACGGATCCCGTACCTGAACCTAGGCACAGCAAGATCACGTGAGGTAGTCTATTCACCCTCAACGTCTGCACGACGATCACTATCTCGCGATCCGGATTGATTCGAATTTGTACTAACAGAGAAGCGGGTCGTATCCAATCCGCCACTACTGCTGCTTTGTTCATATTGAGTGCTCTCAGATTCCACCTTGAAGATAATAGTCCACTCCATATCCCAACCACTTACACTGGTCAACATCCACGAAGCTGCCCTTCTTACCAGGGTAGTCCAACAGCCGAAGTTGTTTGTCATTCTTCTTGACCTCACCCCAGGCGCCCGTTTTCCTCACCGCATCAACGACCTTATCGTATCCTCTGACTTGAAGGTATTCAATATCAGGGTTTGGATCAAACGTCTTGACAAAGCTTGCGAAGTAGCTGCTTCCCAACTGAACGCTATACAAGTCCTCAGGGTTGCGTATACGCGAAAGCGTGCCAAACATCCAAGGAAGGTCACCACCATGGAAACGGAAATAGGGTTTGTTAGGATCGTTGTTCACTGGGCCGCCAATATTATTGGGGTCGTAGCCGCCGCTGGTACGTTCGAGTTGATAGAAGTATGCTTTCTCAAACGCGCCGGTCGTAGCTCCAGCGTACACAGTAGCCTGATCTATGCAGCGGAACATCTTGTCGGTAGTTACGCGCTGCGAGACGTTGAATGAATCTAGAGTGAGATTACCAGTGTCGTAGAATGGAAACAGCTTCGAGTCGATGATTTTCTGAGCCCATGTTGAGTTGATGTTAAGTGCGACCTGAAGACCTTGGGTGTGATTTGCGATGGGTGTCTTTGGATAAGTAGAAAACGAGGCACCATCGTTGCGTGTAACGCCAAAGATAACTGGAACATGGGCTGTGCTGGCGTTGCGCGTAGCGAGGATAAGTTTGGGCGTGTTTACGTATTTCCCGTCTTGGACCACATATCGGGCGACAGTGGAGAGCGAGACCAGTTTGAGAGGATCCACCTGCTTCAGGCATGAGATTTGAGACTGAATGTCTCCACTAGTACATCCTGCCCCAGTGAATATCTGTTCGCCTGCTACACTGTAGGATTGGTTAACAGTGTAGTATGACGAGTATGTGGTTCCGTAGTCGCCCTTAAGACCAAGTGTAACGCCACCTCCTAGATTTGACACAGCTATTGCTCCTTGGAACTTTCCAATTGCGTGAGGTGAGCCCAGTAGCGCACGTACTGAGCCTGCGCCTGCTGACCCTCCGCTAATAGTGATTTGATTAGGGTCACCACCAAAAGAAGCGATATTGGCGCGGACCCAATCAAGAGCAATGATCTGGTCAGCGATGCCGTAGTTTCCAGTAATATCAGTTCCAGGTACGGCGAGGAATCCGAGGGTTGAGAGTCTGTAGTTAATCGAGACTACCACAATGTCTTCCTTACTCGCCAGATTGCCACCGTCTGATAAAGCGTCTGCTCCAGTACCGCCCGTGAAGCCTCCACCATGTATCCAGAACAGAACGGGGCGCAAGTTCTTCTTCGATCCAGACTTAGGCAAGTAAGGAGTCTGTATGTTCAGGAATAGACAGTCCTCGCTTCCAGAGCCTCCTTGGGCGCACTGAGAGCCATATGCAGTTGCCTGCAAAGTTTGGCCCTTCTTGGAATACAATGAAGAATACTTCCAGCGTGCAGGAACATCGGCGTATGGAATACCAAGGAAACGGAACGACTTTTGATTGCGATATCCAACAAACGTGTTGCTCTTAGATGCAATTGTGACCTGGCTACCATCGACGGGGCCTGCATTTGAGGAACCATTGTTTGCTGACTGAGTACACAGAACAGGAAGCTGTTTTCGAGAATTTGCTTGCGAGGCTACAAACTTGAGCCGATTTTGTATGGTCACTTTGCCACCGTCGATGTAAAATCCATCTTCGCTGTCGAAATATTCCGAGTAATCCTGATATGAAAGCGCATGAATGAAATCAGTCTTGTGTTGCTCAAGTGCTGCCTTGGAGAGGAGTTTCTCGTTCAATGAAGAGCAGGCCGCTGCAGCATTCGCTTGGGTTGCAGGATCGAGGATGATAGCTCCGATGTGGTTCTTGTCGTCCGACGCATTGAGGTTATTTTGGTAGATTAGGGTCAAAGAGCTCTTAGCGTTAGAAACACTAACAGCTGCCCGGGTTCCGACAGATTGGGATTGAGCCAGAGTAACAAGACCAGCAGCAATGGCAACGAAAGACGAGAAGATGGCCATCTTGAGATTTATAAGACCGTCAAAAGAAGCGGCTCGGTCGCGGGTGACAACTACGGTGCGCCGGGGACATTCAGGAGCTGTGAGCGTCATGAAGTATTTATACTACGTGCGTTTACCAAGGATATTTCCGGAAACCCGGGAAGGCGTTGATCGATCCGCATACACTAGCCATGGACAGCTACTCAATAGATGCGGACATGTCGAAACAAGCATTCTAGGGCGTTCTGTTTCCCCGGAACCGACGTAGTAGATCGTGCCTCGGCAGGGGCAAACGGAAGGCATCAGATGAATGATAGCTTCCAATATCCAATGGCGTACGTGTAGGTATATCAGTGCCGTTCGAGATAATTAATATCAACGTTGCAATGTCAATTGAGCTGCCAAACCCCAGAAACCCTCTGAATTTGGATCTGGATTTCTCAATGCAAAAACGCCGGATTCTGTTTCTGCTGTCGTTGGCGGGCTACGGGACACCCTGCTCGGTTCGCCATCGCGGAGGGGTTGGTCATTTTAGCCGTTTAGGCACATCGCACAAGGTCGGCTCATGTCGCATGGTTATTTAAGCAGTCGCTTCGGTATTCCGTTCTACGAAGGCTAGAATCATGGTCATAGATCCAGCTGTATGCGGACGGCTATTTGGGGCAAGGCTGAAAAAAGAGTTTAAGTGTTTGACGTTGATGACTTGGCGTTGCCACATGGAACGGCTACAATCAATGGCTCTGAATATGCCTAAAAAAGCAGTTTCGCTTAGCCTGGGACAGCGAGTATATCACGTGCATGGTTGGAGTAGGATGTAGTAAAGATAAATGCAATTATACGATTCCAATATACTGACAGAAAATGAAGTTAACTTAACGATGGTAATGCATGAAAAGTCCAAGTTGAATCGCCTGTCTTGATGACAAGGCCAGGAACAAAACATGAAGTTATAGGTAATCTGAGGATGCTAGGAACTGCAAATACTCTTGGAGAATTTCAGAGTGTGTGTTCATTGAAGTTAGGCCATTACATTGTAACTGTTCAATCAATGCTAAAGTTGACATTGTGCGCATGGCAACTTTAGCGTTGACTGAACCCATTGCAAAGGAGGAGACCCCGGAGCTAGTGTAAGCCGGTAATGATCTAGAATTTTTCTAGTCGTTGCATTGCAAAGTTCTTGAAACGCCTGCCCGTCGTACAAAAACGGGACCTTAAAGTGTATCTCAATGTACCCAACTCCTTCGAGCAAATGATTTACGTGCACTTCAATTAGAGTGCCTTCGGGAACTCCGGGCGATGTCTCCTGAGCTCTTCCATGGTTATAGTATTCGTCTCCATCGATTTCCATTGGATCTGGAGGGTTGAGATAGTTATCTCCATCGATACCCACTTCATCTGGAGGGTTAAGATAGTCGTCTCCATCAATATCCATTGCATCTGGGCAATTTGACCTATTGGACTGTTCATCAATTTTGAGTTCCGTGCCTCCAGTAGTCTTGGGCAATGCCTCCTGGGTGTGTCCACAGTTGCAATAATCGTATTTAAAATTATTTATTGCATTAAGACACCTTATGCTATTGAACTGTTCGCCAATATTGAGTTCCGTGCCTCCAATAGTCTTGCACAATGCCTCCTGGGTGTTCTCACGACTATAATGATCGCCTCTATGATTATTTATTTCATGTAGACACCTTATGCTATTGGATTGTTCATCAATCTTGACTCCCGCCAACTGATCTGTGAGACTGTTCAAGTTTGATACGTAACAGCTAGATACCATTTTCGGTATTTTAGATAGTCTAGGTTGTATATGAACCTGGTTTATTGTGTGATCTGGAGAGGTCTTGAAAACTTATATCGTCGTGGAATCGCTGTATTGTGTGTGGTGTGTGAGCATCGTTAAAAACACATCCTTAGTTTGCGGGAACAATGTGCACAAAGACGTGCGTAGCCGCTTCGAAAACCTGAAACTGCAAATTTTTATCTGCATCAGCTGTGATTTAATTCCATGGCAGCTTTGGGATCGCTCAGTAGTCAAAGTTCTCGAACACGACTATTCTGCCCTCTAGCCAGCTTAAGAGTTGTTTTCTTAGCGGCCCCCCTGCACAAAGGTAATAAGAACCGGCGTTATGAATATCAAGATCAGCTTTCTCCATTCTTCGATTGTGGACTTTCGCTCCTTTCTGCTGCAGTTGTTTGACCTTGTCGTCGGCCTCTGAGGTCTGTTTGCTGCCTGTTAGAAAGACCTCGGTACAATGAGCTAGTTTCGGATGCTCCTCAAAAGTGCGAAGAACAAGCTCGGTATCCATCGATCTCGTAGTCCACAACAGCCTCAAACGATCTGAATGCAGATTCAGATTTCCAATCTGGCCGAGGAATGGCGTGATACCGACACCACCGGCAATGAATGGTGTCACCTTGCCGTTCTTGTCCCCGTCTTGCTCTATCACAAATTCTCCGCCAATTCCAACAATAGGTACCTCGAAACCAGCTCGATCGTTCTGGTGAAACAGGTAATTTGTCACCACTCCAACGTTTCTTATGGTTATGTCAAACTCTTTGTCATGCCCGGCAGCAGAAGGCGCTGAAGAAATAGTAAATGTACGCACGAAGTCATCGTTGAGACTCCGTGGGTCATCCTCTCGCATGTGAGAGTAGCCAATATTGAGGTGCTCTGAGAAGTCGAAGGCTACCCATTGTCCAGGCGAGTATTCTACGCCATCTGGAACGGAGAACGTGAACCGACAGATAGTTGGGCCAAGCTTTACCTTCTTTACCAACTGTGCGCTTTTGCGCACAGGAAGCAAAGAAGCTTTCAGATTTCCCTCAGACGGTAGTGTCCGAACCAATGGGTTATAGGGTGACGGAACCTTGCGTGTTCCTCGTAATGGAAGGCCTTGCGCAACGAGGCGCACTTCTTCGATCTTAATCTTGACAGCCAAATTACTTCCGGGGAGCAACGACGCTGCATCGCCGCTTACCAAAACTTCAGTGTTTCCAGTAATGTAGAGCACATCGCCAGTCTCGTAGTTGGGAAACGTGATACCAATCTTGGGGTTGACAAGAAGATTTCCAAGCGACTGATAAAGGCGGTTACCAGAATATTCTGGATATATTATCTCCGTGTCTGATAGTATGCGAGTAAACCCAGCCGGTCCTCCCCTGTGGTTTGTATCCATATCTTTGGTGACGCTTGTTGTGAGAAAGAACATGTCTGAATTTAATATCAGAGCCTTCGCCTCTTCTGAGAGTTTGTCGGACTGCGATAGCAGACTTGAATTCACTAGCGCAGGCCGTATGTCGTATTGGTTCAGATACTTAGGGCAATTACCCAAGCTTTGTTCGATTTTCGTGATCAGTTGAATTTGGTTCTGTACCTTGAGTGACTCGCGCGCTTCCGAATGGCCTTCGTTGGAAGCCAATGAGTTGACGCATCCCGCTATCATCCGACCAAATATTTTCACCCGCTTCCTCTCCATCAGATCTATAGTTAGCCCTGCAATCATTTTCTCGTTCCCGGGCACCATCTCCCCGTCCTCGGCATGACCTAATAGAGCCTGAACGACGGGGTCGTGTTTTGAGTCGACCAAGGTGCGTGTGCCAATGATGCCCCCTCCCAACATCTCTGAAAAGCCCTGGTCCCCGCCCCAAAGTGTGGTCCATGGTCGACCTTGCGAGTCCAGTGTACCGATAGCAAGCAATGGTGCTTGTTGTAGTCGATATGCTGCTTGAGGTGTGAGCATTGTTGAAGTTGGGTTATCACGATAGGGTATTTCCAGAAGCTTGTGCATTCTTGCCTCTCCATCGTGAAAAGACATCCCCAAGGAGAAAGCCATGATGAATCGAGTCAGTGGACCGAAAACTATCAAGAGTTCAATCTGACCATAGAATGACTATACTGAGCGCAATCCTAAGCTCTAGTTATTATATGTCAGGTCATGCCGAGAGCTGTAGGTGCTTAGCAATCACCCCCGGCAATGGAATGAGAGAACAGAGATAAAGGTCAAGAGCAAGCGGCAAGTATGCGGCATGTATATGCAATATGCTTGAAGTAATACTCCTAGCTGTTCAGGTTTACTCATCGTTCTCGGCCGCGGGGTTGCCTGTCCAGTATTGGGTGTGGGAGTTTTTGATCCCCGCATTATCCGCATTGCCCGCAGCTTACTGATCATGTCCGAATCTAGTAATTACTAGTCCCAATTCAGCTACATATAACACAGCGGCACCTTCAGCAGTAGAGAGAATGGTCATAGACATATTATTCTCTACCTACATATCGACCTTTAGTAAATTGGATGACGGCCTCCAAAATAGAAACTGCCTATTGGGAATCTTTGGTAACAACGAACGCGCTCGTATCATCCCGTCTCTTTGATCTTCTGAGCAGCCCATTCAGCAATTCCATATATCAACGCTGTGCCTAAGTAATTGGTACAGAGTCAGTGATGTAACCGTTATTAAAGATTGGGGACTCACTATGCCCAGCCACCTGCACTGGTACAACACTCATGTCCACGACCCTTACGTTCTCAGTTCCATATACCCGGAAGTCGTTGTCCACAACGCCACCCATCCTCTTCGGCAGCATCGCACATGTCCCCAGATGGTGGTAGTTTGCCTCTAAGCTTCCGTTCACTTTGATCCATTCCAACCAGACTTCTTCACTCGCATCTTTGGGTACCAGCTCGAAACTAGGCTGTATCGTCGCTTCGTCTATGACACTTGACACTGGCGCTGTAGTAAAGAATTCACGTACGAACTTTGCTGTGGCAACAGCAACTTTCCCGTCGAAATCGATTGACAAAAAGCGCGCATCGATGGCAGGAGGTATGGAAGCATTTGCGTTGGTGATGTGCACACTGCCGCGGCTGAAAGGCTGTAGCGGCCAGAAAACAGTCGCAAGAGCAGGACCGAATGGGAGGGGCGCGATTTCAGAAGTAGGCGTGTTGCTATACATTAGCAGTTCGAGTTGGGATCTCAGAATACTCTCCTGTGTTTCTGCCGTACTGGCACCACGGTTCGATGCAGCGATCTGCGCAGCATATTCGGGGATCTTGGCGCGTGTAGAATGGTATATTTCCGATGTTTGGTTACCAAACAGGTCGTGGAGAGACGCGTGCGCCACAAAAACTGGGAAACCAGTATAGTTCTTTGTGAACGATGCGACGATACCCAGCGTAGTTTGATCTTGAAAATTCTCTCCTACGGCAGGAAGATCGACCGTTGTTGGGATGGAGAACTCGTTCAGAATTTCGGGATTGCCGACGCCAGAGTGCTCGAGAATGGCGGGACTTCTGATCGCGCCCGCAGAAAGTATCACCTCGTGGTCTACGTTGATGATGGAGACCTCGCCTGCTTGGTTCACGACTTCTACTCCTGTGGCGACCGGTTTGCCTTTGTTGTCTCCAGACCATATAATCCGAGTTCCGGTTGTGTTTACTATAGCCACCAAGTTTGTGCGATCCTCGAAAGGATAGTAGTATCCGCGTGCTGCATCCTCTCTCACATCAGCAATCCCATCTTGCGTTACTACCTGGACCGCGAATCCGTGTAGATCCCCACCATTTATATCACATCTCGGAGGAATTCCAAGGGCTTTCCAAGTGCTGTTGAAGATGTCGTGGATTTCACCAGTTATCATATGTGGAGAGACACAAGTTGCCAACGGTCCGTCAAACCCATGATCCTTTGCTTCGTAGCACGCTCCTATAGCGGTGAGCTCAGAAGAGGGCGGCTGGAATGCTTCTCCTTTTTTGAGCTATTGAACAATATATCCCAGTTTATCTCCAGTCCGTAAGATGGCCATAGGTTCATCTGCGAGCTCGATGGTCGCATGTACGTCATTCCTGAGCAGTACAATCAGAAAGACCTCTAAGTCGCATGTGGAATTTTCTCACCATTGATTAGACTTGAGCCACCGAGCCCTTTTCCAGCACTCCAAATGAGACTTTTGTTTCCCACAAAGGGCTGCGGTTCACTCTCATATTCCCAATCTAGAGCAGTATTCTTTCCAATACCTAGAACGGTCGTGTTTGTTGCATTGGGGTTGTTCTTTTCAAAGTCCCCGGCTTCGATAATCGCGACAGTGACGAGAGGGTCTTCTGAAAGCCGAGATGCGACAACGAGTCCAGCTGTACCACCGCCTACGATGATGTAGTCATAAGTGGGTCTGTCAATGTTGGCGGGCTGACAAACGCCGAATAAGACTAAGCTGGTTACTAGCCGAGTTGCGAAGTACGCTGGGAACACCATGTTTAGGTAAGAAACGTGAATTCACTTCGCTACAAGCATCGATCACGTATGAAGAGGGCGGATATCTTATGTTATATATATCAAAGCTGAAACCCATGTATTATTCTCATAGGTAGGTCTGCCTTAGGCCGCTAGTACTTTCTTCCCCGTGATCCAGTAGCGTAAGGCCTCCATCGTAGGATCGGATCCACCCACCAGATTTCCTTATTTGATCTAGTCTTAAATCGTAATACGGATACAGCGGTCAAGAGAAATGCAGCCTAGTTGGATTTTGGAAGTAAATGCGTCATAACATAAGCAGCAAATTTCAGGTACGCTGGCGTCGAAAATCCAGCTGTCAGGATGCGCTTAGTTTCACCGACGGTACTTGTTCTGCAGCGTTTGACTCGCTCTACTGGTACATATGTCGACTTGAGAGAGTGCATCTTAGTATCAGACGTCATGCCTGGCAGAATGTTTATTGCAGAATATGTGTCACGTTGGATGACCGGGTAACTCTACCACAGAAACAATCGTAGTGCACAATGTAACAAAGAGCATGGCGACTTTCTTGGAATAGAAGCAGAGTGCGGCCTTTGTCTGCTGCAATGTTTTCGATGATACTCTGATCACAGAGAATATTTCAACAATGCATTTTTCAATATAGTCTGATCATATTTATTGTCCAGTCATGACGATACTCACTCTTGTAGTAACGAAGAATGAATCTAGCGAAAAGTACAAGGTCATGATGGAAGACTGCTTATGCTGTTTCGTTGTTTGCAGCTAGCCCTTTCTATGATCGTAAAAGATCTGAACAGATGATAGCGACAATATCCAACTGACAGATCAAGCGCCCCAAATTCATAAGGACTATTATTCCACCCCGTAATGGCAATCTGTATCTCACAATGCTGAGATGTTCTATATATAAAGATAAATATTCTGAGGGCAATTAAACAATGTGATCTGACATTGTAAAAGTCTGATCCTAAATAGAATTTATACGACAAAGAAACAAAGGCACATTGTGAAGGCATGTATTTAGAATAGAGGGGGACTTATATCGTCATTTAGTTTTCGATTAATCATGCACAGTATCACACGTCTGCTCAGCATTGCGACTAACTGCACATTCTCTCAACCGTGCAATACTCTTTTTCAAGACAACACAAACAATGATTATCGATTATGGGTTACATCCTTTCAGCCAGGAGGTCGAAGCAGATGCCATCTCCCCTCCTATGTCTCCCGTGGACCAGTATGTCCCAATCGAGATGCCCTCTGTTTGTCCTTTTTATCAAAGCCAGACCTTGAGTTTGACAAAGCAACCTTTTGACGACCAGACTCCGAGTCCGGAAAAGCAACGTTTCGATGAACAGACTACAAGTCCAGCAAAGCCGCTGTTTGATGACCGGACTTCGAGTCTGTCCGAGTCATCTGACGACGAGAGTTCAAATTCAGCAAAGCGGCCCCTTGACGACGAAAGTAACTCGACTGCTGATTCATCACCATTTAAGAAACAAAAAACACATCAAGATCTGTCAGTTATCGACAGGGCGTGCAAGCAATACGAGGGTATCCGCAGTTCCGTCATTGACTACGAAAAGCACCTATATAACCCTTACTGGGACCATGACGTGGTATTTTCAGGGACCAATGAACAGTTTATGCTCCAGTGCAGTTCTCAATTCACAGAAGGCATTGATTTCGACAAGCCAACAGGTGATCTCGACAACGATATTGTGCCACTCTTTGCTCGGGAGAACTGGCTCTTAGATGGGTTCGTAGAAAATCCCAATTTGTTATGGGACCGAATTCAGCCTGCGCTTCGACTGGCATCATTGTTCCTAACAGTACCACAGGTTGCATGGGCGTTCCTTCCCCTGATAGCAGGAACCCCCACAAAGTGGGAAGGAGAAGGGGATCTGCTATCATACAGTGATTATCAAATGCTCGAAGAAAATGTAAAGGATCCTTCATTCTTGCCTAGCCAGTTTGAACGGATCCAGCATCGTTTTGCGGACCTCACAGGTAAGGTTAAATTTACTTTTGCCACATTTGGGAAGATTAATCGCTGGACATTAGCAGACCAGGAGACAGAGTTCATCATCCCAGATGAATATGACTGGCTTGCCGAGAGGGAAGGTCAAGTTCATGGTCTTACTTTCGCACCAGGTGAGCCTTACTTGTCGGATATTTTTGTACGAGGCAACCCTGACGAGCTTAAGGCATGCCAGAATCTGCAAAGAACATTTATTCATGGTGGATATGCTGAATTCTTCCAGAAAGAGTCCCACACGCAGCCTGTGCAGCTCATCCGTTCAATCTGCTCTCTGGCCGTTAGTCTTGTCCACGAGATGGCACACGCTTTCTACTGCCTGGAGAAGCACCCAGACATCTGCAACATGGGTCAGTATCGTGAGTATGACGAACCGCACGTTTTCACAGATATGGATTGCGCTGAAATTGGCTCCGCAATCGAGCGCAGATTATTCGGATATGTCTGGCAAACAATTATGCACCCAGAAGAAGGGGCTTCGATGGACGTTGTTACCAACCCATGCGTTTGGCATCAAGGTGAAGTTGTGCAAGGAAGATCGCATCACGTCCACTATGTCGAACCCATATGGTGTTACAACTTGCTGAAGAAATCTAGGTGGGAAGAAATTAAGAGAATTGCGCTAGAGAATAGCATGGCATGTTGCCACTGGCCCAGCTCATTTAGGGCCCATGCTCGGGTTAAGAAACCTAACATACTCAACTGGTGGACTCGTAGAGCGAAGGGCGAAGACCTCAGCAAGATGAAACAATTCGACAAGGATCCTGTGGGTGGGTGGGAGTTCGTCATTCGTATAGCACATCAAGACGAAGATGGCTCTTGGAATATGCCCTATGATGACCAGGAGTGGTATGATGCAGTCCTCGCAATAGAAACGCTGGACAGGGAGTTTCTTGAGTGGAGGGTGCGAGAATTCCTCAAGGAAAGGGAAATGGAATGTGACTGAGTACCATGCACAACCTATGCATATGATCAGACAATTTTCAGGTTCCTTCATTTATCACTGAAGATGCCTCTTGAGCATAGTATAGCGACTACCGGTCACCCACACTCTAAAGAGTGAACGATCGTATTGGATTGACAGATAATAAAAATCACATTTGAAATACGTGTAGTTTCTCGTTTCGCTATTGATGACGATAACCGTGAAGTTAGTCATGCCCCGCATATCCCATTCTGTGGCCGTAAGAGCCCGAAGCATTTTGTGTAAGTGCTTCTAATCCTGTAGTGTGAGCTATGGACTACTTCTCCTTATCATCATATGAACGAGTCATTGGTGACAAAAGAGATTCTTGGTGGTGGGGAAAGATGCATGACAATTTTTTCAATGGGCATTTGCTGGGGAACTTGGTGTGAGAGATGTCACACAAGAGCGAAAACGCCATCTGAATTGTGGATGTCGATGTTTCGACACTTGCATGAGCGCTACGTAACAACTCCAGTTTCCTTTTATCATTTGGTATTAAAAAAAGGTGCTGCTATCAACGTAATAAGCTAGAAACAATAGAAGAATTGTGCCTCTTTAAGTTTAGTGACCGGATTATCGTTCGGCCGACGCAGGCTATAAGTATCCCTTCGTCTCATCACTCTTCCATCCTCTCGGGGCCAGGTGTCGCGGTGCTCGCACTGGTACTGCGATTGCCCCGTGGCACCTGAGTCTCCATCTCCATCTCCATCGACCCCTATCTGTCCATCTTTCAACCATCCTCTAGAGGCCAGGTGCCGCGGTGCTGCTCGCAAGGGCCCTGCGACTGCACTTTGGCACCTGAGCATCCACCTATCTACCTCTATCTCCATCGCCATGTCCGTGACGCAGGTCCGTATCTGATTGTTCGTGCGCCCGAACTTTGTTGACGTATACAGACATTCCAACTGCCACGTTGCGTGATGGCGATCGATTGAGAGCCCGACGTCAGGGGAAGGATAGGTGCTGATTTTTCACGCATACTTTTTTCTACGACACTTTGATGTTTGAAAAAAAAGCTGTCTCCTCTGTCGACAGCGAAAAAAGTGGCGTAGAAAAATGGTGTGCGTAAAAAAATGGTTTAATGAATGTTGGTTTGGCCAGCTGATCGGATGCAGGCGCCTGTGCCGGGCAGGCGTTCGCACTTGATGAGTTGGGCGCGTAGGGTCGGGGAGGGAGTGCTGAGTGGTTGTGGGCAGCTTGCCTTAGGCAGATATTGGTTGCTATTGTTTTATATATGCGCATATATACAACAATAGCAACCAATATCTGCCTGTGTGCCGGCAGACGGTCGCAATTGATGGGCGTGTGGGGTCGCAGAGGATGTTACGGTTGGGTAAAAGATAAGTAGATAGCTCTGCAATGCTATTCATGCCCGGTACAAAAAAAGTGACAATTATGTCAGGACACAGATGACGCCCCAATAGGGCGCCACACCTCCGATGAATAATACTACCACAACCAATTCAGACCCAAATAAACCATGTATAAGCGTTCTGGCGCGTACCGAACGTCTTGCGCTGCTGCATATCGACGTTACACAAGCTCAAACCTCGCTTCTGGTGGTGATAGCATGACTATGCACTAGGCTTCTTTACCATAATTCGTTGGAAGTGATCGGATATACCAACCATCTCAAAGAAAGACTCCACAATCCTCATAACAGCAAACGTCCAAACGCGGCGATGCTTTGCACCACCTAATCATGAACAAAGGAGAACCATCACCCACGCCGGAAAAGGCAACCTCCCATTCGCAACCCGCAAACAAACATTGATTTTACAAAGCTGCCTCCCACATGTTCGACATCCTCTTCCTGCCTGCCACAACTTCCATCGCAAACCCCACCCTCATTAAAGAAGCCGCATCGTGCTGCCGCCAGCACCCACCATGATAGCCTTCTTTGGCAACGCAATACAGAAAATCTTCCAAGGCAGCACCACCACCACCACCAGCACCACTCCATTCAAAACCGGCACGCCCTTCCCTTGCCCAGACTACCACGACACCATCACCCCTCCCAGCTTCCCCATCCCCCGCTCCGACCCCCCGATCCACATCACCCTCCCCCCGGCCTTCAACATCGCCCGCAAAATCCGCAACATGAACCCCGGCATCCTCCACACCAACACGAACCTCTTCTTCGACCCGCACTTGTCCCCCGCAGCCTTCATCTGGACCCTCACCCTCCTCTCCGTCGCGCTCATCCTCTTCCGCAGCATCCGCTCCATGCAGAGCCTGCAGCTATCCTCGCACCTCGACTCGCGCCTCGCGTCCGCAACGGCAGCGCGCTACCACCCGCTCTGGAACACGCGCAACTGGCCCGTCCTCTCCCTCGTCTGCGACCAGTGGTTCCGCGGCATCCTGCCCGGCAACGGCATGTGGACTGCGCCCAACGCCGCGTCGCTGCGCGCGAAACACGATAAATCTGCGCTCCGGAAACTCGTTCGCATGGGCATCTTCCCGCTGTACATACAAGATGGGGGTGGGCCCACGACGGCGATGCTGCGCGAGGGGAAGGTGACGGCGTGGGGGTGGGTGCGGTGCCCGCTGTGGAAGCAGAGTAAGCGGCGGGCTGTGTTCGAATTTGTGGTGCCTCGGGGGCGGGGGTGGAGTGTTGAGGGGGAGGAGGGGATGGGGATGGAAGAGCGGGCGCGGCGGAGGGAGGACGCTGGGTATTTGGACCTGGTGCGAATACTGGTGAAGAGTCGGCGGTTGAGGCGGGCGGTGAGGTGGCGGGCTGCGGCGACGGGGGTTGTCCCTGTGAGGGGGAGGACGCGGTGGAGGATTTGTTGGTGAGGTCCAAGTTTGCGCCGGATCCGCAGGTGCCGATTGAGGTTGGGGCGACCTCGTGGTTTAGGATTTTGTTGCTATTCAAGTTCGATCGGGTGTTGCGGAGAGGGTGGGTGCAGAAGATGATGCTGTCGGTCCAGAATTGGCTGGATCAGGGTTTCTTGCTTTCTGCGATTCAGCTTCCTATCGTGCGTATCGAGGCACCTGATGATGATGAGATAGAGCTGGATAAGGAAGTCCTGCTAATAGCACAAACTTTGGGGCTAGATAAAGGTCAGTGGGATGAGCAATTGGCACAGGATGATCTTGAGGAGGAATATTTTGAGAATAACCTGGAGTGGGTCAATTAGATATATGTGGTACATTAACGAATACAGTGTTTTGGCGTCCAGGATTTGATATCGATGTTCCTTCTATTATTGTTACAGAGAACTCGCGCTCAAAGATTCTTTCATCCATAAGCCGGTCTGCTCGATTTGTGCTTGCCACTGCTTGTTAGTCGCTTGGTGATTCCACAAGCCAAGCCCATCTATAGTCTCCATGAGCACTTTGCTCTCCGCAAAGTCTTCATAATATACCTTCTCCGCGTCATCATGCCATCTCACCCGGCCCATCCTCTTTTTCAATGTGTACCTGGCTAGATTACGTCTAACCATCTTAGTCAGCTCAGAGGCTTGGCCCAGGAGCGGGTTCTGGGATCCTGCGGTGATGCGCCAATCCGGCAAATTCAGGTTGGAACCTGCAGACGGGTAGTTACGTGCATAAGCTCGACACTTGGCCAGTACTGGCAGTTCAGGCGCCCGAGTTGTCGACTCTTCAAAGGACTGATAGTGGTTGATGTCCATTTGTGTTTCAATGTCGATGGAGTTCTCCGGCTGCTCTGAAGCCCACGCATCATCCTGTTTGGGATACAGCAACAAGCCCTGAGGGGAGCGGAAGAAGTGAATCGGAGACGCGAACCGATCAAAATAATCTTCAGGCCTACGGAACACAGTATCTCGCTCGGCAGACAAGGTAGCCGTAGGAATAGCAGTGTTGTCGCCATGGAGTTGCCATGTAGTACGCGGGGATGATTTTCCTGGACGCTTTGAGGTTTTGGTAGCACGGGAAGACCCAGCTTCGCTACGATCAGTCAAGGCCATTGGGTCCTCATCGGCGAGCAGGGACGTCTCGTCCGGAGCTACAGGCTCTAATAGCTGTGCCGCAGACACAGCGGGGAGGTCGTCTGGGAAAACCCAGTCGACAATGGGACTGTTGACGGCAGCAGCGCCAATGCGGCTTTCGCCTGAACGGCATTCGGTCAGCGCAAGCATCACAGCCAGGGAGCCGCCCATCAGTTCTCCGCAAACACCCATCCGGCCGATGACTGGGCGGGCAAACCCATCCTGGAGCAAGTTCTCACGCACCCAGTCGTAGCCTACGAGCACATCGTGGACTGGCGTGGGGAACTGATGTTGAGGCGAAGCTCGATAATTTACTCGTGCAATGGTTGCACGGCTCGTTGCAGCGAGCGTGGAAATGACACGCTCTTCTTCTTCTGAGATGTCCGGTAGGACAGGGCCCGGGGGCAAGTAAATCAGAACAGGAGACGAAGCAGCCGACGAATGGAAAACGCTGGATAAAGCTCAGTCAGTCACTCGGTAGCGATGCGACGATGTCGATGCTGCACCAGCGGGCGGGGTCGCGGTAGCCTTGGAAACATTACTTTCACATGAAGTGCAGCTGGACGGAAAAACAGCAGACGGGCGGGGCACTGGCATATTGCATGGAGGATGAGACAGAAACATAGCGCGGCGTGCAACTGCGTGGTGCGCGGTCACAGAGCATGCACAATTCGACATTGACGGTGGGCTAGTACGACAAACAAACAAGTGCCAGGATGGCGTGTTCGCGAGCCAACGTCGCCAACGGCAGGGGTGTTGTGCATTGTGCTGTGCAGTGCTGTGCAGTGCGGTGAGATCATCGTACAGCAGTCGATGCATGCGATTCCAAGGTTGCAGAGTCCAGAACGTAAATAGTGAGGGGTGAGAGGGAGAGAGAACAACAGAACAACGAACAGTAGGCGGTGCGACTTACTCGATGCTGACGGTGCCGTTTGACCGGCAAGGGACAGTAATGCGGTCGGCACAGGGCAAAGGAGCAACGGCTGAGAAGGCTCGGCGGGCTGAAGGATGGGATGCCCAACGCCCGGCGTGTTGACGGCTGTGACAGAGCCGGTGTGGGAGCAGAATGCGCATGGGCATGGGGGAACGCGGGGACGCGGACGGGCAGGCGCAGGCGCAGGCGCAGGCGCAGACGCGATAAGACAGGCCTGGAGAAAGAGTGAGGTATGTAGAGTCTGGTAGACAGCACTAGACAGCGGCACGGGAGAGCGCTCTCGGCGCTGGCTGCCAGCGACGGGAGGGTGCAAAAAGGCGCTGGATAGTCGTATACACACAATCAGGGGAAGGCGCGACCCTGGGCGGGGCCGTCTAATTTGAGCAACGGCGTGCAGTGGCGCAGCCTGGCTCGAGCGGCCGTCGGAAACCTCTCCAGCTTTACCCAACTTGCCTTGCACGGCGCTCGTCAAATCTGCGCTGCCCAGCCCAGCCTGTGTCGCTCCTTGTCGCGCTCTTCTCCTTGTGTGTGTGTGCTGTGCCTACTTAGTCTTCCTCCTCTTAATTCTATCGCCTGCTCCTGCCACCTGCCACGGCGTGCCTTCCTCACCTGCCTCGTACCTGCTGCGACTCCTGATCGCCCGCTATCCTGCGAGCACTGCCACCCGCCCGCCTACCCACCGCGTCTCTGGCACCACAGATACGCCCGTACTGCCTTTTTAATATACCTTCTGCCCGCCAGACCCATTGGCACCACACCAACACCGCTGCCCGCTGCCGAAACCTCGTGACACACCCACGGCTTTCGTTCCGACCTCCTTTCCGCGACCTCGCCTGTCCGTCCACGACCCAAACCGCCCCCGCAACCCAGACCGCTGCCACGCTGGAACACTAAGGTAGCCTCCGAACAATCGTCGCGACGGGGTCCAGCCCCTAGCAATCTTCGCCATGGCCGACAGCACTCGTGTGAGGTCTTTCCTCACCCTGCTCAAGAACCTGGTGCTCGCTGCCGGCCTGTACGCCATAATATCTGGAGTCATCACCCTTGTGAGCGACCCCTCGGTCGGTGCAAAGGGCAAGCTTGGCATACCCGCCTTCCTCGACAAGACAGGGCCGACCGAGCTCATCAAGACCACCAAGTCGGGCGTGCAAGTCAAATTTGCTAGCTCTACCAAGACCGTGACCATCAACCCGCATGCCAACGTCTTCAACCGACCCTCGAGTGCCGTCAAGATCAAGGATGATTTCATGGGCCCCCGCCCTCACGTCGACACCGTGGCCGACTTGCACATGCTGGTGGAGGAGTGCAGAGGCACGTATACCGGCATCGAGAAGATGCGCAACGTGTTCGACTGCCTCCAGTTTTTCGCAAACGAAGAGAACCGATACTACAGCCTGCCAGAGGGACCTGAGCGTGCGAGTGCCCAGGATCCCCGCCAAGCCGAGTATGCAGACGCAGACGGACATGGAAGGACTCTGAAGCAGTATGTGTCCGAGGAGAAGGCCAAACCCGCCAACGGCTCTGACATCGGCACCTGTTCTGGCCCCATCATTCCCTATCACGTCTACTGGACTGGCCCTGCTACCTGGCGTGTTGAAGTTTTTATCAAGAGCTACCTTTACACCCAAAACCTCGCCTGCTCGCGTCTCTGGCTCTGGCTCGACAGCGACCGTAATCCGCATGCGGTCGAAGACATGCTGAACAAGGACGCCCTCTTTGCACGTTTCCTGCCTTTTGTAGAACGTGGCGATGTGGTCCTCAAGGCGTGGAAGTTCCTTCTAGAATCCCGCTTCCCAAGGATGAAGACAACAGGAACGGTTATGGCTATTACAGCACCCCTGGAAAGCCCAACGCAAAGGGTGACAAGGCCGTTGCGGAGAACGTCATCGAGGACAAGAACGGACAGCAATGGCTCGTACTGACTCCCAAGCAAATGACCTTCCTTCCTGTCGCCGTATCAGATGCGGTTCGATTTGTTGTCCTGCACATTCACGGTGGTGCCTACTTCGACATGGACGTGTTGATGCTTAGGGATATGCGCCCGCTTCTGCTGCCCAAGGAGCATGCCTTTGCGGAGCGCTGGGCCGCCCACCCCCACCCTGGAGATTACAACACCGCCATCATGTCCCTCACCGCCAACTCCTCTATCTCAGCCTATATGCTGTACGGTGGAATTCGCATGGGACTCAACTTCCATCCCCGAGTACTGGGCCGCATGGCATGGAAGGAAAACCGTGATCAAGAGTTCCTTATGCTCGAGACAGCCGCATTTGACCCCATCTGGACAGAATTCAACTGGGATCGCGAGGGCCGTTGCACGGTTCCTTGCCTGCGAGACTACGGCGCTGCATTCAAGGGCAAAGAGGGATCTATTAAGGATGAATGGGAGAGCTACGACGGCCCCCAGCTTGAAGCACTGGATTTCAAAGAGGCGCAATCTAACGAGCTACGCAAACGTGGCCATGAAGAACACGAAAATGCACCTGTTTCGGCAGCCATCCCTACACCCAAGTCAGAGCATGTGGATTCGTTCCAGGCAACTCTCGATGAGGAGGTAGAGCTACGCCAGGCTGGCGTCGTGGCAGACTACGTCTTGTCTGAGGATAAGTTCCCTCCAAACAACCGAACGCTAGAGAACTTCTTCCGGGGTGCTTGGACATACCACATTCATAACCAGGTAAGCGGATAGTCTATCTCGTATTTCCCGCCTTCCTCTCTCGTGCCGCGGCGTTGTCCCCGCCGTCGCACTTCGCAGAAGAGAAAACCACGCAAGCAACTAAAGCAGCACTAACAACTACTAGTGGCTTAAGCACCCCGAACCCTCGTCATGGCTTTCGGTCCTCGAGCAGGCCCAAGATGGCTTTTTCGCGGGAGAACGTACCAACCCCTACGGCGAAGATTGGACTGGCCCGAGCCTCATGCCCTACAACTACTGGCCTGAGTTCGTATGAGCTCGCATCCGGCCAGGACGCCCCACCTCCCCCTCCACGGTTTGGCTAGACTATACCATGCCGTGGAGGTTGCTGCGCCGCGAGACAATCTCGCACAGGACAACTATCCGCTAATGTTTGCTCTACAAATGCATTTACGGCCTATGGATTCGAGAGACAATACCATCTCTGTATATTGAGCGACAGTCGGCATCGGCTCGCATTTGCCTGGCAAGAAAGCATGGGTGCATGGATCGATGCATGGGACATTTTCGCTGCGATTTCGGTGGCGTATCGTGTCTGGTGTTTTGTTTATAATGAGAGAAAAATACGGCTGTGGGATGGCTTTCTTCCTTCCGCTTTGGCGACATTGGCGACTTTGAGCATTCAATTTCCGGTATTCACTTTTACTACTTCTACTTGCTTTCAGCGGCCTGGATGAAAGGCGTATTTATACCTTCGCTTCGATCGCGCTTTGTTTTAGGCATGGTGGCTAGCTGCTGCTTTTCGTTCGCTTCTTGATACCATTTTTTATTTCTGTTCCTCGCTCGGGTGGTGGGCTGGAGGCTTCGTTATATTCTTCTTCTTTCACGCGCGGTGGGCGTCGCTTATATATTTGAAGGGGGGATGGGCGTTCTGGGGAGCGGGGAGCGGAGAAAGCGCCAGCAGCAGGCGGTATATAGTGGGGGCTGCGGATGTGCATGTGCATGTGTATATGGCACGGGACGTACATAGGAGAGGCATGTATGTGCATATAGTCGACGATAGCAGTCGCAGTGAATGAAAGAAACTCACTTGAAGATGCAATTTCTCTGGTTCGGTACATCTCGGTGCACACACACACACATACACACAATAGGGACAAAGAATCAATGACAACACGTACGAAGGTGAGACAACGCATTCGATATCTCAGCTCAGGGTATCTATCTTTATCTCTCGCTCACATGCATGCATACTATCATCCACTCTGTACAACATCATCCCACCCCCATTCCTATTCCTATTCCTCTTCCTCTTCCTCTTCCTCCATTGTACTCCCTCGCTAGCCACAAACATCCATACACATCCCCCGCCTCTATCCCCCATCTAATCATCCCACCACCCCACTACAAATCAATCAACGGCTCATCCACAACCTTCTGCTGCACCGGCAACTGATGCTGCGGCGCACTCGGGAAGCTCTCGGGCCCATAACCCCCTGCGCATACGGCGCCGGCTGCCACTGCGGCTGTCCCTGCTGGTGTTGCTGCGGTGGCGGTGGCTGTTGATTCGGCTGCTGCCAGTACTGCTGCTGCTGCACTTGCTGCGGCGGTTGCTGCTGAACCTGTTGCTGCGGTGGCGGCTGCTGATACGACGCCTGAGCCTGAGCATGAGCCTGCTGCTGCTGCTGCTGCTGCTGCTGAGGCGCCACATACCCCCTGAGGCGCCGGCGCCGCCTGAGCCGGAGGCGACATGGGCGCCTGCTGGGGCGGGGCGCGGTACATTTCCGGGGATGACGGCGCGGGCTGGTGCGAGGGCTGGGAGGTGAAGCTCTGGGAGCGCTGGACGGGGGGTGCGGAGGGGGCAGCGTTGGGCTCGCCGTAGTAGTATGTTGCGCTTTCGGCGTCGGAGACGGTTGAGGGGGGACCTTGGGGGGATAGGCGGAGGGGGGTTGTTTGGGGGGTATTGTTGGTTGGAGACTTGTCGTTGGAGTTGGGGGGAGGCTGGTTTTTGGTAGGTTGTGGTGGGGGTTGTTGTTGTTGTTGTGGGGGTGCGTTAGGGTAGGATGGGAGGTTGGGGTAGGGTTGGGATGGTTGCTGGGGTTGCTGGTATTGCTCTGGGGGTGGGGCGTTGTATTGTTGTGGGGGGACGGAGGCACGCTTGTCGTACTGAGGGTATGATTGCTGTGGTGCTGGTGGGTAACCTTGGCCATAGTATGATTGTGGTCTGGCGTAAGGGTCTGCGTTTCCGGTGTAGAAGTTCTCTCCGCTTGGGGCGTCTGGCGGTGCCCCTGATTGAATGCTGGGATACAGATTCGAAGTGGGGCGTTGGTTTGCAGGTGGTAAACCGTACATGGCGCCGGCCTGATTGTACGTGTTCGATAGACGTTCCTCGAGCATGCGATCGTAATAGCGCACGACCGTTGACAACTTGGCGTGAAGATCCAGTAGCGTATCGTGTTTGCTCATCGTCTCTCCGTAGGTCCGCGCGAGCTTCGGCCGCAACTTCCCAATGCTCTCGTACAGCTCTTGTATTTGTGGTTCTCGCAAAATCGTGCCAGGTGCCTGGTGCTGGAGCCGGTCTACCAAGGTAGAAAACAGGTTTATATTTTCAGCCTCCACAGGTGTCAATTCGTAGTCGTTCTTCGGTGCAACGATCGGGGCGCCGTTGGAGACAGAAGTCTGCTGTCGAAGTGTGGCTGCGTGCTGTTTCTTCTGCTCCTCCATGTCCGCAAGTGAGGCAGCGATGGCTGCAGCCAGATCAGGATCATCCTCCTCCTCTTGTGTCGGTTTTGAGGCGGCACTTGTGGAGGGCGATTTTTGTGACTGCAACTGCGATTGCGATACAAAGCCAGCCCCACCATGCCCCTTTGCCTCCTCCAAGCTCATCTCTAGCGCTCGCTTCAAGTCGGCATCGAAACTGTCCTCCACGCGAGGATTCCGTGGCTCCATAGACCCCTGATATAAGGTACGGCTAGGCTTGGAGGCTTCGAAAGCCTTCGGTATCGGTGGCGGTCGAGATTTATCCGTCATCTTCTGGTAGCAACCGTCATCTACGCGTACAGGGTCCATGATGCCCAAGTGTGGGAGCGGAATGGTCTTGCTCGAGCAAGATCCGCAGAAGACGCTTCCGCAGTTTCGACAGTGGTGCTTTCGGTTTGTGAAGGTGAAGGCGGTCCGGCAGCGCATGCACACATCTGAGTCGGTCCATTCCGGGGGCTGTCATGTTGTCAGCGCCATGTTGTCTGCTCATTGTACTCTCGACTCACCGCGCTGCTGTCCAACATACTGCTCGCCACATGCTCCCTAGGCGGGAAGCGGAAGCCTTCGCGTTGTAGCGTTGTGTAGACCTCGTTGAAGTAGCTCAAGTTGCCCCGGCCCTCGGCAGCCACCGCCCACGACTGTATCAATGCCAGCATCTTGTCCTTGACATGGTGATTCGGCGCAACGGTCGAAGGAGCCTTGAGCAACGAGGTAAGGTTGTCGAGGAACTCGCGCGATGCAATCTCTTGGGTGAAGTGTGTGCCACCGTTCTTCACGCATGTGTCTGTGAGCTGCTGACAGTCAGCAGCAATTCGTGGTTTGCATCGCCGGCCATCGTACATTCAATGCCGCAAGCTGGACATTTGGGTTCTTGTTGCCTATCCGGCGCTTCAAGGCGCGCATGGCCTCTTTAGGCTGCACTGTTTTGGAGCGAATGACATCGGATATCTCGAGGTTGAGGGCCATGTCCTCCCTGGAGAAAGTCAGTAGAGCCCCGTGTGCGGATGGGTGGTTGCACACACAGGCTGGAGGAGGTGGCGCGCTCGATCTGCTCGTCGAGCGCGCTGTTGGTGGAGGTCCCAAACCATCCCGCCATGGTTGCTGAGTCGGGGATATGTGGTAGGCGTGGTTCCCGGCGTCTGTGGTGTGCTGGGCCGTGGCCGTAGGGACGGTCGGTGGGGCTTCGGCTTCAGAGATCGTGCGGCGAATATGGCTTGCGTACGCGTTGCAGGTGGAAGCTTGAGCTCTGCTGGGCGTTGGTGGTCGGGTCCGCCTTGGCAGCGACGTAATCACCAATGGCGGAGTGAACTTATTGAGCCGCCGGGCCACATGCAAGCTCCGCAACATCGCGGGCAGACGCCTCTGTTTACGCCATCCTCGCCGCTCAGCTGCCTGCTGCCTGTTTCCTCTGCCCTCCCGTGGCAACCCTCCCCGAGTCGAACCCTCCCCGAGCCCCAAGCCGCCGCTCCCACACGCTTCCCCCCGCCCGCGCCTTCGCCTCTGAATCGCACGACCACGTATTGCCCCCCGGCCGCTTTCTCCTACCATGCTATCCGCCCTCTGCACATAAGCTGTGGTTATGAGTGCTGCTGCTCCCTTGCCTCCACCAGGTCCTCGCCCTACACATGCCATGAACGGATACCCAAATGGCGCCCCCGGTCCTGGCGCAGATGGCTGGAGGGGCAGCAATGGCGCCGGAGCCCCTCGAGGCCCAGGGGGACCATACCCGCCGATCGCTGAGATCACTGCTTCGGCCACAGACAAAGTGAACGAGCTGAGGAACCTCCCAGTACATGACCCAGCCTTGATTCCTGAGCCTCGCTGAGTTTGACTATATAGGTTGGCCGTCTCGTCGACCAAGCCAAGCACCACATGAGCCAAGCCCTGGTGTCCATCAACAGCCGCCAGTCTCCCGCCGCCGCTTTCTGGGAGTACCTTGTTGCTTTCAAGCTAGTAGCCGAGATTATACCGAGCCATAGAGACTACATCGATCGCGTGGAAACGAACCGTGGCGGTCTACATCGGGACTTTACATACGTCCGCAAGGTTGGGATTTCCCCCGGCGCATTTGGGGCGGGCGGCTGACTTGCTGCAGGAAATCACAGCGAACGAGGATAGGTTTATGAATATCAAAAACATCATAGCGAATGACAACAGACGAAACGGTGCTCAGCATCCATTGTCTCAGAGCTCGTCGCGCCCGCCCTCGGTACGCTTCTCTGGTACCCGTATATTATGAGCATTCTGCTGAAAACTCTACAGTCCAACGGTCTTCATGCCCGACGCGACGACGAACTCATGCTTCCCAGTGTTCCATCCGGTCCACCACTAAATCGCCCCCGCCGACGGGCCCGTCAGAGTCTCCGCGGCGGAAGCCAGCAGTCCAGCCTAAGCCACAATCTTTGCATGGCCGGGTTGTCCATCAAAGCACGTCCTCCGTCAATGGCATCAATGATCTCGCCGACAGGTTCGCCAAGCTCAGAGGAACTGCGGTTCCAATTGATACCTCGTCTGCACGTTCCAGCATGGATCTCTCGGTAAAGATGCCTTCTCCCACAGATTATTCATCTCGTCCGCTGGGACCCCGTGACATGCCTCAATCATATCCCGCGCCACCTTCGGTGCCACGGCTAAATACGCAGTTTTCGGGCTCCTTACCAAAAGCACCAAGCCCTACGTACAGTCCTGCGCGAAACCTCTCGTTGCCCGGAAACATCAATCCTCCTCGTAGCACGCCCCGTAGCATGGTAGGCACAGGACGTTCTTCTGTTGCATCGAGTGCATCATATCAAGCACCAAATACCAACGGTCAATCCGACAGTTACTTTCCAACGCAGTCCAGTGTGCCAGCAGAATCATCTCAGAGACGGGCCTCCGTTAGCAAACCGGTAGAAAGCCAGATAACTGCGGAGAGACTCTATGATTATATTCGCATGTACAATGTCCTCCTTATCGATATCCGGAGTAGAGAAGAATATGATGCTGGGCATATATTTGTTCACAACATTATGTGTATAGAACCAGCCAGTTTGCAGGATGGCTTCTCTGCAGAGCAGCTCCAAGAAAGACTTATAATCTCGCCCGATGAAGAGCTGGCGTTATTTGAACGGCGCAATGAGTTTGATTTGGTTGTCTATTACGATGAATCCACAAAAACAAACTCGTTTCTCAACAGATATAACCCGAATGAACGCGAACGGCCTTTGAAGCAATTGTACGATACCTTGACGCAGTTCAATTACGACAAACCACTACAGCGGCCACCAATCTTCCTGATGGGAGGAATTGACGCTTGGGCTGACCTGGTTGGACCTACAGCGCTAAAGATGACCTCGACTGCAGCATTGGTCGCCACTGGGCAAACGAAAACACGGCCATTGAGACGTGCGCCGCATCCAACGCGCCTGCTGACGCAGAACCGAAGAACGTCCGCTAGACGTGACTACACACCCATGGATTTGGAAGAGCAGCAACAATGGATGGAAGAAGCACGCAGAGGAAGGGCTGTGATGGAACAGCCACCGCAAGAGGAGGACGAAGAGGAAGTCGAATCACCTGTGTATCGAACCACCGAAGATTTCTTGCGGAGGTACCCAGACGTCGAAGATCAGCAGTCGATGATGTACCCGCCATCGCGACCGCAGCAAGCGAGTCAATACGTCCAGCCTCCGATCCCTCAGGCGCCATCACGGCCACCACCGTCTGTTCCAAGACCGAGCTATACTGGGGTCCATGAGCGACAACTCACTCGTCAGACAAGTGGTAACCAGCCTCCAGTTTACGTATCAAGTGGCCGTGGTGCTTCGAACCGTCTTCACAGGACTGGATTGATCAATTTTGGCGTCACATGCTACATGAATTCGGTTGTTCAATGTTTGAGTGCGAACCCAAACCTTACTGCATGGTTCCTGAGTGGACGTTACGCCGACCACTTGCAAAAGCGCAACTGGAAAGGAACGGAGGGTATTCTCCCGGAAGCATACGCGACTCTACTCTCGAACCTATACAAGGGTGACACTTCCGCGATCCGTCCATCTACTTTTAGAGTGAGCCATTCTTTAATCGTTTGTAAGCTGAAACTAACATTATTCCAGAAAGTATGCGGCCGCTTCAATCAGACCTGGCAACTGGACGAACAGCAGGATGCCAAGGAGTTTCTGGAGTTTGTCCTGGATATGATGCACGAGGATCTCAATACTGTATATGATAAAGCGCCCCTGCGCGATCTCACTGAAGAGATGGAGATGGCCCGCGAACAACTGCCGCGGCCGTATGCGGCCAAGATCGAATGGAACCGCTATCTTCATCGCAACAGCTCGTTGATCGGAAACCTTTTCGCTGGGCAGCACGCATCTCAACTGACATGCAAGAAATGCGGTATCACCAGCACGACGTATGAGGCTTTCTGGAGTATCAGCGTCGAGATACGCCAGGACAAAGCGTGCGACATTCGAGACTGCCTTCGCTCTTACTGCTCGGTCGAAACGCTGGACTCGGCGGATACTTGGAAGTGCCCACGCTGCAAGAAGCATCGTGAAGCAACCAAAAAGATCACGATTACCCGAGCGCCAGACACACTCGTCGTTCACTTCAAGCGCTTCTCCGCTTCTCACGGACAGTCGGCTCGCAAGATCCGCACGCCAGTCTACTTCCCTCTGCAAGGTCTAGACATGGGGCCGTTCATGGAGGCACCCATCACAGCCGAGGGAGAGGCGCTGTGTAGGAAAAGCAATGCGCAGGCGGACATCCAACTCACGGAATTGAAGACAGACCCTGCGATGAATCCTCCGTACATGTACAACGCTTATGCTATCATCTTCCATCACGGTGCCACGCTGGGCAGTGGGCATTACACGGCCATCGCAAAAGATTCGGCAAAGGGATGCTGGAGATCGTTCAACGATGATCGGGTGCGAGACTTCGAGCCCACCCAGATCGCAGCGGAAGACCGTGAGAAGGCCTATGTCGTCTTCTACCAGCGGGAACGTGTGGCCGGTGGGATATAGTGACCGGACCATGGTTCGTAGATACTCATTGTTATTTGCAGGGCGTTATGGGTTGCTTTTTCTTGCGCGTACGGGCTGCAGCGATGTATTCTCTCCACATGATTCTTGTTTATAGTTGAGCACGACCAAGACTTTGGAAAGGGCAGTGTTTTCGATAAGCAAGGCGTTGGCTGGGACTTGGGACGCAGCACTGGTGTTTCTGCATTGGGGGTGTTTTTGCTTCGCCATGGCACGGTGTTTGAGCTGCTACGATACCAATGCATGTTCCGAATCGACTCCATCACATTGACGGCCTGACTCATGCAATACCAAGTGCAATCTGTCGCGTGACGCATCGTCGTCAAAGTTTGCGGGTTATCTATGTTTTTGGCCGTACCGTGGGTCTTGCTATAGGGCATGTCGATGCGTCATACACGAACAGGGGCCCGGGCGCTAGCGACTAAGCCGAATATCGGAAGGATGGGAGCTTTGGCCTCCAAAATTTGTAGCGGTGACTGTGGATAGCGGAGAGATAAAAGGTGCCCCACCGCCATTGCGACTCTTCATATCTCCTTCTTGCAATTGTTCTATCACAAACCGTTTCTTGAGATACCCAATCGATCAATAACAATGGCCAAGGGAAGAGTCTGCCTCGCCTACTCTGGTATGTGGCATGTCGCTGCGTGAATTTCACCTTATCGATAGACGATTGGGGTCGAGATTGCTGAAGTGGGATGGAGGGTATGACTGGAATTGGGCTGACTGGCATCAACAGGTGGTCTTGACACCTCCACGATTCTGAAATGGCTCATTGGTAAGTTTGCTCTGACTTGATGGGCAGGAAGAAGCTAATTGAGATGCAGAGGAGGGCTACGAGGTCGTGTGCTTCCTCGCCAACGTCGGCCAGGATGAGCCCTGGGACGAGGTCGAGAAGAAGGCGCTCAAGATCGGTGCGCTGAAGATGGTACGCTGCTTTTTTCTCTGGTCTCACCAAGTCCGCCCACGATAGAATTGAATGCTGATTGCGGGGCCCTAGGTCATCCTCGACCTCCGCCGCGAATTCGTCGAAGAGCTCTGCTTCCGCGCCGTGCAGTGCAACGCCTCATACGAAGGCCGCTACCTTCTCGGTACCTCGCTCGCCCGCCCCGTCATCGCCCGCGCCCAGATCAAGGTCGCCCAGGAAGAAGGCTGCGGCTGGGTTTCCCACGGTTGCACCGGCAAGGGCAACGACCAGGTCCGCTTCGAGCTCGCTTTCTACACCCTCCAGCCCACCATCAAGGTCATCGCACCTTGGAGGATGCCCGAGTTCTGCAACAAATTCCAGGGTCGCCAGGACCTGCTCGACTACGCTGCCGAGCACAACATCCCCGTCACATCCACCAAGGCGAAGCCCTGGTCCATGGACGCCAACCTTGCACACTGCAGCTACGAGGCTGGTATCTTGGAGGACCCCGACAAGTCCCCCCAGAGGACATGTGGACCATGACCGACTCGCCGCTGAACGCCCCCAACGAGCCCACCAACATCACCGTCAAGTTCGAGAAGGGTATCCCGGTTGCCGTCATCGCTGGCGACAAGACCTACACCGACTCTGTCGAGCTCTTCACCTTCCTCAACAAGTTGGGCTTCACCCACGGCATCGGCCGCATCGACATTGTCGAGAACCGCTTCATCGGCCTCAAGTCCCGCGGCTGCTACGACTCCCCCGCCATGACCATCCTGCGCCTCGCCCATCTCGACCTCGAGGGCCTCGTCATGGACGCTCAGGTCCGCTCCCTCCGCGACCAGTTCGTCAGCCACAACTGGAGCTACCAGCTCTACAACGGCATGTACTTCTCGCCCGAGCGTGAGTTCGTCGAGAACTCGCTGCTCTTCTCGCAGAAGCGCGTCAACGGCGAGGTCCGCCTGAGCCTGTACAAGGGCAACGCCTACGTGCTCGGCAGGAGCAGCCAGACGGAGAAGCTGTACAGCGAGGAGGAGGCCTCCATGGACACGCTGGACAACTTCAGCCCCATGGACACCACTGGCTTCATTGCCATCCAGAGCATCCGCTTGAAGAAGTACGGACTGCAGCAGATTGAGAAGGGAGCTAGTGGCTTCTCGGTTGGCAAGGATAACTTCATTCGGGACACCCAGTAAATGGTAGGGTGGGCCGCGGGGTGCGTAGTACGTACATAGGGAAAACGGAATGGATTACCAAGGGACTGGACTGGGTGGCAAAGGCGTCAGGGGGCCGATCAAAATGGCAGGTATTATGTAGAACAGTTTTTCGAAGATTACGTTTCCCACGACTTGGCTCCTTTTCTTCACATGTTGCATCGTTAGTTGAGCATTTTGCTAAGCTTGCCACAGTCCAATTCGAGCGCTGCGTCGACAGCACCTCGTACATCAGGGAATACAAAAGAAATCCCAGCCAGAAATTGAACATTCAAAGAGTCGGATAGACTTCCTCCCATCCACACAGCGAAGAGCTGTCCTATAAACACCCAAGGAAAAGTTCATAACTCATCATTTCACATTACACCACTTCCATCCTTCCTTCCTTCCTCCCTCCCTCCTTCCCTCCTTCCCTCTCCCACCCCTCACCCAATTCTCTCCCCCAACCACGCACCCCCCTCCCCACAATCCTCCCCTTCTCCCCCTCCATCCCCAACATCCCCGCCACAAGCACCACATCATGGCACGCCCCCTCCTCGACATCGACCTCAACCTCGCACCCCTCCCCGCGCATCACCCTCACCCAGTCGGTCCCCTCCCCACACAGCGCCTCCGCGCCCCCCAGACTAACCCACATCGGGACCCCCGTCGCAAACCCTTCGCTAAAATCAACGTACGGATTCCCCTTCAACCCCGTCGGGCCGGCCAGCGGGAGGTTCTGCGCCGCGAGCGCGGCCGCGCCCCACGCGATGAAGGGCCTCGGGATGTAGTCGCTGCGGGCGCCGGGGTAGCTGGACTCGAAGGTGGGCGGGACGACGGTGGGGTTTATCCAGGGGCTCCAGAGGAGGGCGGCGGCTGGCTGGGGGATGTCCAGATCGCCGCCAAAGTCGCAAATGTAGCGCAGCAGGCCGATGGCGCAGTTTGCGCCTGCCGAGTCGCCGCTGAGGACGATGCGGGAGGGGGCACGCCCACGTCGTGCAGGAGGTAGAGGTAGGACGTCAGCGCGTCCTGGAGGGCTGCCGGGAAGGGATTTGAGGTTGCGCTTGGGGGGAGGGTGGAGAGGCGGTAGGAGGGGCTAGGACGTGGGTTGCGGGTGTGGAGGTTGCGAGGGCGGTTGCGAAGGGCCCCATGTAGTCCTTGCGGCCGTCGCCGATGACGAACGCGCCGCCGTGGATGTGGAGGATTACGAGGAGGTCCGCTGGAGGCGTAGATGCGGACGGCGGGGAGGGATACCATATAGCGCCCAGGTCGGCGGGTTGGACCGTCTGCGGGGCGGCGAGCATTGGGCCTTTGAATTTGGCGGCATGTTTGGGGTGGGCTTTTAGGAGGACGAATTGCGAGCCTTCGGTTGAGGGGTGAGGGGAGGGGCGTCCTGACGCGGATGAGGGAGGAGGTGTAGAGGAAGGCGCGGACGATGCGGATGGAGAGCGCCTGGCGGAAGGAGTACTTTGGGTGCTGTGGTGCGAGGGCAGCTTTGAGGATCCAGAGGGGGAGGCGGGAGAGGTTGAAGAGGAGGGAGCCGAGGACGAAGGCGCCCTTGAAGGGCTGGTGGGTGATGAGGTTTGCGAGGGATGCCATGGTCGGTCGACTTGGCCCGTTTCGTCTACTCTTTCTCGAGACCAGCTACGCTGCAGTTTATGTATGCACGTATACACGTATGTACGTATATGTATGACCCGTCCCAACACGCCCCGATATCGAAATTACCACCCAGACTTTTGTGCGACGCTCGCTCCCCACCACCGCCGCAAGGGGGCATCTCCCATCCTTATAACGGCACCCAGCAGCCGTGTATGTCGAGCTGAACTAAGATTATTACACTCTAGCACCGCGTGGCATTTGGACAAACGGGTAATCTGTGCGCTTAGCGCAGGCCCCATTTACCACGTTGCAGCTCGAGGGCTGGGCCGGGGGGTTCAATTTTGGGTGCATAGGTAGGGCTACCGGTAGGTGGAATGTCGTCGTTCAAGCTGATGCGGGAGGGGTTAGCGCGCGGCGACCAAGTCCGATTGGCGATGGCGCGGCGAGAGTGCGCCGCTGATGGGGTGGAGTTCCTCGGTCCACATGTGGCACAGAGTACCGGTATGTGTTCCAGTCTTCCGGTAGCCCGTATGACAGATAACTTTATTCGGTAGTGGGTAGATAGTGATACTCGGCGTTTTGCCAGCGGACGAACGTCTTCTTCGAGCAGCTTGAGAGCGCGGGAAACCTAGACGGTAAGTAACACGACCAGAATTCCACTAGGTCTGTATTAGCATGGCTGCGAAGATGCGGCGTCACTCTGCAGTCGATATGAAATTTAAAACGATCAGTCTGCTGCCGTGTAATTCGTGGTTATTAGCTACATACGCGGTACTACCCACGTATCTACTAGAGACCAATCAAACATGTGGTCGATGCTCTCCTCGGTGTTGCCAAGCCGAAAGTGGCACGTACGGAGACGCCACAGCTACCTACCCAAACCTCGGTATGCCTGATCTTATCCACTCATTTCCGTACTCAACGCAGTGCCGCAATTAGTCTAGCCTACAATTTTTTCCAAGGAGAAAGTATTTCCGAGGCGCAAGATGAGTCAGCTGAGAGCATGCATCCGATAGCATGTCACTGGTACGGAAAAACATGGCAGAAACAGCGAAGACTGCGTCTCAGCATCACTTTGCGAGATAAGTCTGCGACTTCCAACTCCGTACTAATCGCGCATGATACCCTCCATCGAACCCGCAGAAAAGTCAGTTCCAGGCGTAAAGGGCCCAGAGCGGTGACCCAAAGAGGGAAAACCACCTGCTGACTGCAGCACATTGATGTTGTTGCCGTGCTTCGCTTGCAACGCATCGAGGTAGCCTTGACCCTCCAGCAGCGCATTCTTCATGGCTACAAGCTGCCTACGGCGGTCAGCATGCTGGGACGGCTCCTCTAGCAGCTCCATAGCCCGTTGTGCTCCATCCTCGATGTCATGAATACCGAGCGTGTCGTCCATTTCCTCGCGCAACTTGGTCCTCAAACGTTTGAACAGCTTTCCTTCAATGCTCATACAAATGGCATCGTGGAAACGGTCAGCAGCTAACTCGTAGTAGCTGGTGATCCGCGCAATGACATCAATCGCTTTCTGGTAAGGCTCTTTGGCGAGCAACGCACGCAACCTCTCGTCTTTGCACAGGCGCTCCTGGGAGGGAACCTTCTCCACACCTACATGCTCCCCCATTTCTTGCATGTAGACCTTCAAGCGAGCGTTAAAGCGGGCCTCGGTATATTTCTCACGCAATAGTTCCTTTGCCTGATCGAATTTCTTCTGGTGGAAAATATACGGACCTTCCCGTTCATATCCAAGGATGTCGACGGACAAAGTACAACGCTGCTCGGCCATCGAGGTATTGATGATGTCTTCGACGATGCGCCAGGCATCCCCGTACAACTTTGTCTCGTTACGAGTACCAAAGTATTTGTCGAAGATGCGACGTACGTACAGCTTGAGCTCGTGTTCTAGATCGTCGAAAAGCTTCGCAAGCGGGAGGTGCCAGTATTGAAGGGTACGCTTGATCATGTCATTGACCACCATGGGTTGGAGTTGATCGTGAATCTTTGTGATGGAGTATTCCGCAAGGTGTTGGACAACCTTATCCAGTTCATACACGGTCCTGAGATCGACATAATTGTGGCCAGTAACTTTCCTCCTAGATGGTGTAGCCGTCGCTGCCTTTGTTGAGCGCGGCGTCTTCGTAGGTGTCGATCCTGGTGTGTCATCGAGCTTGCGCTTCTTCTGTGGAGTCTCTGGTTGGCTATGCTGTAAATTTCCAGTGAGTTCATCGTCGTCTAGATACACTGGATCGTGGGAGGATTGTCCTGGCAATGTGGATTTGTAGATGCCTCGATCATGCAGCCCGATGGTACGCATCGTAGGCCTCATAGCAAGAAGAGATTCGATGAACCTGGAATCAGAATTTGAAGTCAGCATGAGTCACAAGTTTTCGGTGTTTCAATCTCTCCTGAGCCGGATTTGTTCAAGTAACATTCTTCCACTACTGAGGTATGACTTACCGCTGCTGTAAATTCCTCCACAAACTCATCCAATCTTTGCATGGGTAGTCTGCCTCCATTTCCTTCCGCACAATGGTTGAAAAATCGATCAACAAATCAGAGATTTTGCGCACGGCACTGTGGCTTGGTGGCGGCTCTGGCAGCTTTTGCAACTCGAGTTCTATCTCATTGAGACGATCTTTCACCTGCGTGTATATGGTCGGCAGAGCTCTCAGCATCAGAGTAGCCAGCTGCTCAGATAAATATTGCTGCAAGTTTGCGGTTCCGAACCGAGATTGATGGTCGCGCAGACCAGAGCACCATGGTTCTGTTTTCGCGAAAAAAGATACTCTTGTTCGCGGGCTTCCTTGTGCGTAAGGTGGTTGTTCAACATCAACTGGTCAGGGTTCTTCACTACAAAGTAGCCATGACCGAACTTGAGCTCAAGTCCGTTCAACACCTTGCGTATGGGAGAATCCGAGCTTCCCGCTGGGAGAAGGTCGGGTTTGGTGAGCACCCCTACATAGATTAGTAACGTGATCGCCAGGTGTTTGGAGACTCGAACTTACCTATACATCGCTCACCAGCCCCCACTCATTGCGGGCAAGACCAGAGGCAATAGACGTGGCTATGTCAGCAGCCAACGAACAAGCCACTAACACGAGAGCGTCGGGGTCTTTAACGTAGTCCTGCACTAGTTGCTTGACCAGAGGTACATCTGTGGGGTTTTCCGATTGGCTGATAAGACCTGGAAGGTCATAGAAGGACAAATTTGGAAGGCCCGGTTGAGTCACATAGATGCAAACGATGTTTGGGCTGAAGTTTACCATGTGGCCCTCATCTTCTTCGAGTGGTGTGTTCCGTCCTTGTGCAAACACGGTTGGATCCTCGAGGGGATGAACCAGAGCCAACTGAGCGCGATGAATGGCCTTCTCAAGCTCACCCGGGGTATTACATTCTGCGAACCCAATCTCCTGCACCTCAAGGTTGGGAACCCATCCAGGAAACTTGTCGGTGTGTGCCATCGGATCAAATCGGTAATTATAGCGTAGTGAAACGCGAGCGCTCCATGCACCCCTAGGATCGTTCAAGGAGGCTAAGCTGATGTAAAGCGGACAGCGTGTACAAGTACCGCCTGCTCGGGGTGTGCGAACACCGGAAATCGCTTCAATGACTGAAGACTTCCCAGAAGATTGTTCGCCAAGGACCACACACTTCGGCAACTGGATGTGTTGTTGGTGAAGACCCAAGCCTTCCAGATGGTTGATTACTTCGATAATTTCTTTCATATGAACGCCGAGCGCGGTTGCCTCGTTGAAATGATGCTCAGGCGTTGGAACAGTGTTCAGCTCGCCTAGTGACACGATTAGTATAGTACAGTTTGGTAAGAGTCCATATATACTTACTGGCTTGACGAAACGGGAGTGACACTGGGGTAGGCTGCGAATGCTCGGCAGGTGGAGATTGGGTCTCGGTCCTCCGCGGGGTCGCGTACCCATTAAAAGTACCCCGGCGCACATCGTGCTCAGGTACAACAATGCCGCTGTTGGATCCCGCATGCGATTGCGACTGAGGTTGGGTATGCGTAGGCGGTGGAGGTGCCTCCTGATGCTGCGCCTGCTGGCGAGCTCTCGAAGCCCTGGTCATCGCACCTGACATCTTCGCCAATAGCAACGGCAAAAGAACAGGCGCAAAAAAGCGAGGTTATGAAGGAAGGCGCTGGGGGAGAAGGAAGTAGTTCCCAGGGAAGTGCAGGTGCCCAGGTGGGGCACCAAGCACATGCAGTTAAAGAACGCCCACGGTGGTGAAGCGCAAAGCGATCGAACTGGAAGTGTGGTGAAGAGAGAGAAAAAGGACAGGACGGAGACACGCCCTGGTCACTATTGTTGTGAGTAGTACCTTGGCTGGCCTGGTAATAATATTATGCGTTTGCGTTGCCCTGGTGAAAGTGATATATAAGGAAGGTACGCCAAGACCCTAAAGCCAGCGACTATGGCTTGCAGTTTCTAGTTATGGAAATGTATCAAACACTTGTGGCAGGAAATACAAGAGGCAGCTTTTCGAAGCGGTCAAGTATGTATGGAGGGCTGGTATGGAAGAGGGAGAGGCTTTGTATTGGGATATGCAGGCGGTCAGAAGTACCGGTTCGAAGCAAGATTGAGAGTTGAACTTGAGACGAGGAAATAGAGAGTGGAATGATTTCAATGGGTATGCAGATAATTAGTAGGTAAAAGAGACGAACATCTCTCACCATAGTTGGTCATCTGATCACACAATGCATTGCTCCCCGACTTTCTCTTTTGATCTCTTTTGAGGAGGAATTTAGTTAGACAGAAGCGTCTTTCATACAAGCCAATGAGTTTTCAAGGTTGTAAATGAAAGTTGATACTGAGGAGAATTATCAATCCCATCAGTGTAAATTGGCTTGGTGGAACCATAAGAGCGCTTCCAATTTCTATCGCGCATACAAGATAACCACAAGATGACAAGAGAATTACTACGATACATCTCGAGTTCGAGACATATAACCATGGTCAGCACGCGATGGGATGTTGGGTATGGTGTTTGGTGGTTCTCATGGCACGATGGCGAGGCGACCGATGACGGGCATGGATGTCGGCGACTCCAACCTCCGAGGGTCACGTGCGGCGTGCAGATTGGCAGGTGCAAGGGTTTGGAGAAAAGTTGAGCGCATCACTCACATCCTACACCTCCACGCCGCCATCTTTCTCCGCCATCTGCACGTCCGTCCCGGATTTCAATCTTGCTCTTTCCTGCACTTCACATAATTCGCGATGGACCACACCAGAGATCCCTGCCCCTGGGTCATCCTCAATGATTTCGGAGGCGCATTCGCTATGGGGGTAGGTGCTTCATCATCGCTCAAACTTCTTAGCTAACGTGACATCACAGGCTGTCGGTGGTGCAGTATGGCACGGTATCAAAGGCGTATGCAGGCCCGATCGTCGCATGCAATCCGTCCCAAGTTTCTAACTGTAGCCCAGTTCCGCAACTCCCCTTACGGCGAACGGCGCATTGGTGCCATCACAGCGATAAAAGCCCGCGCACCCGTGCTCGGCGGCAACTTCGGTGTCTGGGGTGGTCTTTTCAACACATATGACTGCGCCGTCAAGGGCATAAGGAAGAAGGAGGACCCGTGGAACGCCATCATCGCTGGATTCTTCACCGGCGGCTCGCTTGCTGTGCGAGGAGGCTACAAGTCGATGCGCAACGGCGCGATATCGTGTGCCATCCTGCTCGCTGTCATCGAAGGCGTCAGCATTGGTTTCAACAGGATGATGGCCGACAACACAAAGCTCGAGGCGCCGCCGATGCCTCCCCAATCCGCACCGGCTGCCCCCGCTGGCGGCATGGCCGTGGCCGCATAAAAACTTCGCTTCGACGACGCTTTTCCGAGAATTTGGCTTTAATGTATAAATGGCGGTTGGGGTTTTCTGGACGTTTTGCATATCCCGCTGTGATGGCGGTCGGCGTTTACACTCTACTCAGGCTTCTGTGCAATACCTGTATCATATGTCATGGTCTGTACCGATAGCGTGGTGTCCCTAGAAGGGGAAATGGAATCTGGTTGGCGAACACTTGGCCTTCTTCCTTGCACTCCGGTTTCTGGATGCTATGCGATAAATTAACTACTCTTGCAGACTAGCTGACATGCCAGAATGAGCGCACAACATTAAGCACAAGGAACCCGACCACGTCTTCGAACCTACCGAGCAGGCCCTTCCGTACGCAACGATCGAACTCCATGATCCCCGCAATATGACACCACTTCTTTTCCAATGACCAACGGTCATTGCGCATGCGATTCCTCAGAACAGCACAACAGCCTTCGTTGCCTCTGAGAAAGGCGGTGCTGTTCTCACAGAATGGCTTGGATATTGGACAATATGGAATATACACCGCACGCTGCGTCTCTAGAAAGGCTTTACCTCATTTGAAATTCGTCATGGATTCATTATGGTTCCTAGCTATATTCGCTCCTCAATATGGCTTGCTATAGATCGGTCTTTCCGAGACCAAGATGATCGGTTCCGCCCGAGGACGATTTGCCATTCGCAGCTGTGCCAGACTCACCTGCTAACATTAGTACCAACTCAGACCTAATAAGCAAAGCAACTCACCCTTCGCGACATTGGATGCACCCTTTCCAACACCCTTCACCCCCTCACCAGCAGCCTCGGTGGCGCCCTCGGCAGTCTTTCCCACGGCACCGGTAACTTTGTTAACTGCGTCGGCCATTGTGTTTGTAGTAATGTAGATGTAATTCGAAAGAAGATCTTATAACTGCACAGAGGAATAGGTTTTCGAGTAATGTGTAAGAACGTAGATTTCCCAAGCAAAAGAGAGCTATATGTATGTATAAGCACCACGATCGCCGCGCACCGCGTCACTCGCGCTCGTCGTGGAGCTGCAGAACTTGGATATGCAGCTGAGCTACATCATTGCGGGGATAGCCCACCTATTGCGCTGCAGGTACCGTGCCGTGCATCGCGGGGAGCGGAGAGGCATCGCAACAATGACGTGACCGGGTGTGCATCTACCATATCACATACCAGGGGAAATCTTCCGGCATCTAGAAGCCTGTAGCTCGTCGGGCGCCCTAGGTGCATACATACATGACGCAGCGGCTTAGGCGGACCCACTTGCGCCGACCTACCTACCTACCGTACCGTACGTACAACACCACAACCACCTAGACTACCGCATATCATTCATGTAGTCTAACAACACCTAACTAAACCCTCTTCCTCCACAAAACCACATTCCTCACCCCACTCGTCTCATTCCTAATCACCAACCTCAACCATCCCCCATACTCGCTCCCCTCCCCCCAATCGTAAAGTTCCTCGTAAAATAAACCCCATCATAGCTCGGCACATTCGACAGCAACGGCCCATGCACCACGACGCCGTCGTCCTCCTCGCTCTCCGGCAACACCGATAGGGTGAACGGCGCCGCGTACGCCAGATTGTGCTTCCCCAGCACGGCCCACTGCGCGTCGGTCGTGTTGTCGAAGTGTGCGTATTGGAGGTCGTGAGGGCGGTATTCTGGGAGCGTGGGCGTCAGGATGGCGGACATTTGCATGCTGGGGTGGTAGATGATGATGCCGGTGCCTGGGTGTGTTAGTTAGATGGGGAGTAGGGGGGTTGGTAAGGGGGTGCGGTACCGTTGGGGCCTTGGGCGCTGTCGATGCGGGGGTTGGGAGCTTGGTGCCGTTGGGGTAGATGCTGGAAGGTAAGTGTTAGATAGGGTCTTGTGGATATGGTGAGTCATGATTGACATACGAGGTTTGGTTGTAGATGACCCAAGCGCCGGATAAGAGGGCGAGGAACTCTGATGGGGTCTTCATGCTGTTGTTGAATTTTGAAATGCAAATTTACTTGCGTTGATAGCTTTTTGGGCCATCGCGCATATATACGGGGCCGAAGCGTCCCCGTCGGTAAGTAGACATTTATATGTGTAAGTCGAGCTACAGTGCGATATTGCAAGGATAAGGCGCACGTAAGAACCAAGAGGTGAAGAAGATTGGTTTCCATTTGAGCAAGATGTATTCAGGGTATTTGAATGGGTAATCATTACCGATGCTGGGGACCCTTCCTTGGAAAATCTCCATTCTATGCCTTGAAGCGGTCATCATGTTGGATACGAGTGACAAATCAGGCTGTGGAAAATTTACGAGGATCGGTCAAGAGTAGGTGTTGTGTACAATAAGCAACGCCATGTACCCATCTTCAGCCTGACGGTATTTTGCATTTTCAACCTCTGCTCTTTGTAGACAAACTTCCATCGTAATGCAGTAATTGGCTTTAGCCTGTGGCCACATCGAGTTTTCAAGGCCTATCTGGGATGGCAAGGAAAGCTAGCGCTGAGATCTGGTCACAGCATCGGTAGTTCCAACGAGATACGAGTTATCTACCGACTTGAAGTAGAGTGTTTGCAGGGATGGTAATAACAGTATGCGTGGCGGCTTATCGCATAGATTAACTTGGATCTGGAACACAGTCACGCCTGAGTGAAACATTATCAGAAGTGCCCATTTCTGTAAGGGGATTTTCCGAATATAATCAATTTTTTGATTCGAAGTTTTGCAAATGAAAATTAGTATTAAAAATGCTAGCTATCTGGAAGTCGATGATAGGATAAATTGACTATGATGTTATCGCGAATGGTGCCTTTATCTTTTTTTCCTTTCCATTTCTGCGGCTTTTACTTTATCTCTGATTACTTCTTACGAAAAGCATTGTATACACGGATCAAGACATACCCAAAACCCAGGAGAGGCTTCCTAATGGCGTTCTTATACCTAGATCGACGTTCAGGTGTACTAACTGTTGTTGAGCTTCTTTGATCCACATTATATTCTTCCTGTGCAGATACCCCTATCGGGTCGCTTTGTGCTGTGTCACCTTCTCCTTGCGAAAGCCCTCTACTCAGCCATCTCTCATCAAGGGCTTCCCTCAATCCATCATAATATTTGCACTGCTCGGTGTGCACCCTTTTCCCATCCGCCTCCTTAGAAACAAGCACCATTTCATCGTCTATGAGTTCGAACACAAGCTCAGTCTTCCACATATTGTGCATCGATGCGATTTCCAAAAACCAATTCTGCACCCGCAGTCCCTCGAAGTGATCTCTCATCTCCTTGAAAGCCTGAACATACCGGTCCAAAGGGTTTTCCTCGGTACCTAATAGCTCGACTTGATGAGTATATCCCTGGAACCTGACGGTCTCCGGATAAGTCTTGCCCTCTTGAAGATACTGGGTGAGAATCCATACAAATGACCGAGGGTCTTCGCTCGGAGTCATACCCGGGTTTGTCCAGTCGAGCACATGCTGCACGTCGACGTCCATGCAGCGAAACTTGGTTTGATCCAGTGGAAGTTTGCCCGAGCGCCAGTCTGGAGGACTGCGCGCCCGAAAATCGTGGTCTATATCGTAGACCCATGATGCATGCAGTGAGTATTGTTCAAGAGCCTCATTCATGAGAGTCTTGCAAGTGAGAAGCCATGTTGGCGAAGTGACAAACGAGTCCGGGAATGCTATTTTACAGCAACGGCGGCCGTAGTGAGTGTAAACGTCACATCCATCAATGCCACCTGGTATGGTCACGCGCAGGTAAGGATCCGCTGTGAAGATGTGGTGGTAGATTCCGTTGCGCAGTTCCCGTGGGAGATTGAACAGCGATAGTGATGGACGTATATCCATGCTACCTAGGTAAGAATGCAGTTGACGAAAAAATACTGGAAAGTCGAGGCGGTATTGACGTCTCGGGTGGTGGTTTGATGGTTTATGTGTGCGAAGATAGTTGAGAGCATCAAGTCAAGGGTGGTTGTTGCCTAGATCTCTACCGACATTCTCGCGCGATTCAACCGAGTCATACTGCATATCTGATCGCGTTTCCGCAAGTTGAGACTGTTTAAGTAAGTCGCGAACTGCAGCGCATCTCAGTCGTACGTTTGAGTGGAAAGTAGAAATTCAGAATAATTTCAAGAGTCCCCACAGTTGTCCTTGATACTCGTCCGTCAAGAACGAACTTGAAGAGTACATAGCTTTGGGAAGGATTACCCCGGTAAGATCGAGATCTGATGATTCGGAGCAGCACATGCATGCCCATGCAACCGTGCACTGCCCGAAATGTCTGTCTTTCCACACTACTTACTACGACCGCATCATCTCCGACTTGACTTACACATCTACAATTAAATTTATCTTGCTTTATCAGACATACCATGTGCTGTCGAGTTTGTTGGAGGCTGATATATACTAGTTCAGCTGCAAGCTGACCTAGCGATTTTGATCCCAGCGAACAGCTTCACCGCCCGCAAGGCGCTCAGAGTTTAGTCGAAAATGAGCTGGCTAGCTTACAGATCGCCCAAATGGGAAATATGCTCGCTCCTGGGTCTATTTGGACTCTAAACTGTCGTATTCAAGACTCACAGTCGAACATTTGGTCTTTTGACTTCTTGGCAACGATCCTCGACCGGGTTTCCATTGCAAGGATATCGCCTAGAAGCAGCTGAAAGAGATCGTAATCCAGCCAGCCGTTAGATTCACCCCTGGCAGTAATAGAGTATTCAGCCAGCCTGGCGACAATGTAGTTTCACCCAGAACGGTCAACACTGGGACAATGTTTCTGGCACACGAGTAACGGAATGATAGCAAATATAAGTATAAGAGAGGTATAGAGAGTTTCGCATCAACTCCAGAACACATTCTCACGATGCTTTTGTCCATACTGGCTACCTTCTTGCTCGCTCTATGCTCCCTTGTTCTTTCCTTGCCTTCACCTCAGTTGCAGAATCACTCTTCGGCACTGGAGTCGCGGCAAGCTCAATGGGTTTGCGATGATGTTGGAGCCGCCGCAAATAAACCAAGCCCAGATCCCCTCCAACCTGTAGGTTCAAGCACCACGAATACCGGGCAGAAGGTCGCCACTTTTGCGTGGAAAGTCAGTGAACGCGGCATAGTAGTCAGGGGAGCATGTAAATGGATGCATGTCATCAACGACAAATGGCCGCCACCACCCATCATAGTTGAACAGGGAACAATCATCAAGCTCGAAGTTACCAACAAATTAAATAACGACCCTATTACGCTGCACGCGCATGGTTTAGATCAGAGCAAGAGTCAGTGGATGGACGGTCCAGAGTGGATCACACAAAAGTAAGCTCAAGTGTGATTCGCAGAATGAATCGATCACTGCTAACGATTGCTTAGAGGCATCCTTCCGAATAAGAAATTCACGTATGAATACGACACTTCGCTGGAATCGCCAGGGACCTATTGGATACACAATCATGTAGCAGGACAGTACCCTAAAGGTCTTCGTGCTCCATTGATCATCAAAGCAAAGGATTCCTCTAACGAAGAATCGCATTGGACTAAAACTGTGAATGGGGTAACAACTCCTATTTGGGACCGAAGCTTAGACCAAATCCTCACCTTGAGTGATTGGTAAGTTGAGAGAGTGCGCTGAACGAGTGCCATCCCAGCTGATGATCAATAGGTTTTCGCAGGATTGGGGAACATGGGAAAGCTTGTATAATACGGGCGGCTGTGGTGCAGGCGTCGAAGTACCCCCGATTGGTGTGTACCTTGTGTTGTGATTTGGGAAACCTGCTAATGTCTATCAGATTTTCTGGTGAACGACTTGCGCGCTGATAGATACAATACGCAGACGTACGACTTCCGCACTACGGCCGCATCTCCAAAATCAGGTCGGATACGGATCATTAACACATCTGCGTTCACAACTTTCTTCGTCTATATGGCACCACTGACGACGTCTCGAGTTTCAGAAATCAGGCTCAAGGTCATTGAGGCAGACGGAGTACTCATGGACGGATCGAAAACTGTGCAGGTAGTCGAAGTCGCACCCGGGCAACGTCTGTCTGTCCTGGTGGACCCTGACGACTACGCCATCGGTTTACCCAAGGCAAATACCTATCGAATGGTAATAACTGTCAATCCGTACGAGTGGCTCCATGTACAGATGAATGACGTTGCCGGAAACACAAAAAGTGGAGATTGTTACCAGGGGGATGCTACCATTGACGATTTGAAGAAATATCCCCAGTTGCATTTTTTCAACATTAAACTCGGCGACAAGGCTACAGAACTCGATAGTAACAGTCCAGATTTCCAAGACAAGCACAAGATCCTGGAGGACAGTACGGCCAAGACTTATCGCATGTGCTTTCTCGGACTAGGAAGAGACTGTGTCAACAACGGTGACTATCCCATCTCAACGAATTTTGCCGATTTCGATGACCTTAGTCTGAAGCCAATCGGCAACCAGCTACCGGCTCTTCCCTCAGATTCGAACGCCCGATTTCTTGTACAAACATGGGAGGAGGCGGTTACTCGTTATGCCAATCTACGGGTCGTTTTGAGCAGCACTACGGCACTTCTGGACAATGACCAAGCGTTCGACCGTTTTGCGCCACAGACCACGCCGGCGCTGGAACTATTACGACAAGGAAAGAGTACGTACAACGACTTCAGTGCTTGGAAAAATACCATGATCGTCCCAGAAAGCGCAAGTTCGTACATCGTAGCCCTGTATTCGAAAACAGGAACGCATCCCAGTAAGTCTTTGTACGACTAAATAAGAAGCGCAGTTAACTAACCGCGTCTATCATAGTTCATCTTCACGGCCACAAGTTCCGTGTACTCTACCGCGAGCGCCAACAAGAAAGCACTGAAACAAGCACAGTCAAGCTGAAAGATCGTTTGAATAGGATATTCGCACTTGGCCCCACCCAGAACAAAGTCATACCGTATCAAGGTGCAGAGCTCGACATCACGAGCAATTCTAGCCCTCTCATGCGTGATACGGTGACTCTTTACAAGAACGGTCTGGTTGTGCTTCTGATCGAGGCAGACAACCCTGGTGCCTGGTTTCTTCATTGTCACAACGATTTCCATGCCCATACAGGCATGGCTACGATGGTGCTCGAGAAACCGGCGAAGTTCCGCTCTGATTTTGCAAGTTTGACGGCCGGTGAGCAAGCTACATTTGCCAAGGTCATGAGTGGGAGTTTCGATAGTGCTTAATGGTTTGCTTTTTCGAGGTGCTTGATTTGTGATGTTGGGCATGTGATTCTGGTGGATATTAATAAATTGAGAACTTGCGATTATTTTTCTTTAACTTTTCTTCAGATAATGGAAGAGAACAAAGCAGTCAACAAAATATAAACTTGGTGTTAGTTTTCTGAAGCCTACAATCGCAGCGGGAGTGATGACGCGTTCCAAGAAGATCTTAGTGCACGGACGCCACACGACAACAGCTAGACTATGTAAGGCCCCCAACCATCTCATTAGCCATCGTCGCCCCCGATCGCCTTGTACGGCTGTGCTCACCGCTTCCTATCCTATTGTTGGTATCGCCGGAGACTGGTAATTCAAGGTCCCCCAGGCCCCTAAAATGCGAACGGTGTTCAAAGTGGGGCGTAAGTACATCAGTGTCTGCGCCCCCGACCAGGAACCCCTCGGTTTCATGAACGTCAGGGCACCTCGTATTTACACGCGAGATGCCCAGGTCTAGGCTTGCGTGACGCGACAAATCCAGGATCTCGATTTACACCCACCAGCGTCTTGCTCGCTCCCACATAACGCAAAACAAGCACCAACAATGTCGTTACAACGCGGTACGCACTCTTACCAAGCGCGCAAAACTCATATGCATAGATACTAACATGAGCTCTAGGTATCGCTGTTCATCCTGGCATGATAGATTTCTCTGCGCTCGCGCGCTCCGCACCAGTATCTTCCCTCACATCACGCTCGACGGCAGCCGAAAATACCAGAAGAGTATGGATCATAACTGGTATAATCACATTGGCCCTACTAGTTATCGGTGGCATATTCTGCGCAGTGGTACTGTGTCTCATGTACCGGAAAAAACAGCAGAGGAAGAAACGGAACCCTGGACTGAACATTGCGACTGCAACACACCGATACCAACCTGTAAACGACATAGAGTTAGAACCTGGTAGACCTCAAGAACTACCCGTTGACTATAATTCCTCGAGATATGGAGCTGGATCCTCATCGTATGCGCACGAGGCGCCTAGGGTACAGGAACTGGATGGGTATATCGTGCCGCCCAAACCAAGCGTGCGGCCGGCAGAGCTCCCTTCAAACGCCCAAGTCTACAAAAACGACTATTAATGAGCGTAATCTTAAAACTCCGAATTCACGACGAGATAATTATTGATTTTCCGTTTGATCGCATGATTGTTTGAGCAGATACGCGCACGTGAACAACGAAACGCACGGCGTTCAATCGGGCTAGCTATACGCGGGCAAAGCGCCAGGCAATGCTACGAATGGTGCATTTCATTGAGGACTCATGACTTGATTGAAGAATATGTGGTCAATGCGCAACGGAAATGAGGCTCGAAGCCACCAAGATAAGCAACATCCAGATATCATCGCAGTGTCGCAGATGTCTGGATCTACTGGAAATTTATGATTGGCGCCGACACAGTGTCACCAACAGTCTAGATTTCAATCAGGTTTGCAGATCAGTCTGCATGACTTTGCCGCAATGCGTTTCCCAAGCGGAAGAGCAGGATAGCATTGCTGGAGGGTCGATAACATGTCTGTCACGTATATCGCGTTTTTCAGTAGCGCTTTCGAATTGTGCGTTTGTAAATGGTACGCGTGATCAGAGAACGATTGAAGTCTTGGGCTCAACAGATAGGAAATCAACCGCCTCGAAACTTGCCTGACCACGACATCCCCACATATGTTTTTAACACCGCCCTGTTCCTGAAGTAACCAATTTATGCATCATGGCGAACCTATTCACTGAATTCCGAGGCGTATTCATCAAGCGTTTCACTTTCTGCGCCGTGTTCTGGTGGGCTTTGGTTCTCGGGACTGTAGCATCACTGTGCTACCTCCTCTCAGCTGTGCCCCGATTCCAGAATGTCGAAACTCAAGATGCTTCCCCTCCAAGCTGGCTAGAAACACAGGAGCATATATCCTTTAACGGCATTCTTGATAATTTTGGAAGCGCGGGCGCAAAGGCCTACAGCACCGCTGATGGCATTTTGCTAGACAGCTCGTGGCCTAAACCTCAAGATCGCAAGTAAACCGCCATGGATTTTATTAGATACTGGCTGACGTATATCATCATTAGATCTCTGGACCCGAACTCGCGACTCTCACCTTGTCTTCAAGACTCTTGTAGACCGCTTTGTCAGAACTGGTGATCAGAGCCTCCAAATAGCCATCAATCGCTTCATCTCGGCACAAGCGATTCTTCAACAAGTGACAAGTCCTTCAGGGAGCCTCGAGGACGGTTCTGGTCTTTCAGAACCGCGTTTTCTCCCTAATATGACAGCCGATCCTTCCAACTACGGTCGACCAAAACGTGATGGACCGGCACTCCGTGCAATCACACTGATGGCATACGGCCGCTGGCTGCTTTCTCATAATTACTTGGAGGCAGCTCGCAATGTAGTTTGGCCTATCGTACTCAACGACCTAAATTATGTGGGAGAGTATTGGCAGGAGTCCACCATTGACTTCTGGTCTAGTCCGAGGAACAACTTTCGAGTCGATTCATTCTTCATTCGGGCTGCACAACATCATGCCTTGGTAGAAGGAGCTGTATTTTCCCGATTCTTCGGATTCAATTGTTCGATGTGCGAGTCGCAAGCACCCCAGATTCTGTGCACGATGCAAGAATTTAGAAAGGCTGGAGAGAAACAAGGCTTCATCGTTTCGGACCTTGTCAATGGAACGGCTGTTGATCGTAGCGGTCTCGACGCAAGTACCTTATTCGCATCGATTTTTAACTTCGATCCACTCGCAGGGTGTAACGATGAGACATTTCAGCCCTGTAGCGAGCCGATGCTGAGGAATCATAAAGTGATGGCCGACCAGTTTCGCTCTTGGGTGATTAATGCTGGGGCTGCACCAGGAAAGGCTGTGGCTTTTGGCGCATATCCTGAAGAAACTACTGATAAGGATCATGGTATGTGCCCCATTCATGCTGTTCATGTCATAACTGGCTGACGAATAGAAGGCAACCCTTGGTACGTTAGCACGCTTGCAGCGGCTGAACAAATGTACGATTCTCTTTGGGTTTACGACAGATTTGGTTCCATCACTATCGGTGATTTATCTCTCCCATTCTGGAAAGATATATATCCAGCTGCCGAAGCAGGTTTGTGGCTTAAAGGTTCTACCTCACAGGAATCATCAGACACTTTTAGAGAATTGTACAACGCAATGAGAAGCTATGCAGATGGGTTCATTGAGATTGTTCGAAACAGTCTTCCCGAAAACGGCTCCTTGTACGAGCAATTCAGTTACATCGACGGAAAGCCGCTAGGAGCACGAGATTTATCCTGGAGCTACGGCGCATTCTTGAGTATGAAGGATAGAAGGGAAGGCAAGATGCCCGTATCCTGGGGTGCACGTAATGCAGCCAGGATCATTCCCTCTAAATGCAACATCACGCAATTCAAGGGGACATACAGCCCTGTGGAAGAGAAGAGCTGGCCTAAATTTCCTTGCAAGCCACGTTCCACCGTACAAATAACATTTAATCTCTTCGGTCAGAACACCACCGAAGAATCTTCAGTTTATCTGTACGGTTCCGTTTCCCAACTCGGATCATGGGATCAGAAGAAGGCATTGCTCATGACTGCTTCTCGAACTAGAGCGGACAAAGAACGGCCGATATGGATTGTATCGGTCGAAATCCCTGCTGGCACGCGATTTGAATACATGTACCGCATAAATGAGCAGGAAACAGAGAGTACTTCTTTCCAGTATCAAGTCGAGAAAGAAACATGCTGGTACGCAGCTGCGACACATGATACGTGGTAAGGATGGTTTTTTCAAGAGGCACAAATATTGTGACCAGAGATTTTATTTATTCGGCTTTCACATCTGGATTTGAGTAAAGAAGAATAGCCGAAGCTATGTGGTGTAGAATTTTTAGGTGGTATTCAATATGGGAATCACATTAGTCATTCGTTTTGAAGAGGTGTAGGTACATAGGATAACTCCGTCAAGGCCTGCACAGGTGCAGACGATCGAATTTCACAAACCCACTCCCAACTATGTACTAAAGGAAGCGTGATGTCATTCCCTGGGAACCTCTTGTTTCGACCTAGAGTACATGTCTCGGATCGAAACATGTTGGTCTAGGCAACCAATCAGATGATCGCAATACCATGTCAGGCCAGCACTCCAATCCTAAGCGTCAGGCAGCAACTTCAATGTCTTCACACCTTTTCGCACATCTACCCATGTAACTAAATTCTCAGAACTTTCGCAGTCACAATGCCTACCGCCGATCGTCTCCCTGTAGGCCTGCAAATGCTTCGCGGCGCGGGAATTTTCCAGGCCATCGTCGCGCTCCCGATCTGCATTTTTCTCGGCTGCCAGGCTTTTATCAGCGTCCTCGAGCCATGGAGTTGGATGCTATACTATTTTATGTGTGCTATTTCCTATTGCTTTTCATGGCTTTTCCTATGCTGATACCCGCAGTGCTGACACCACATCCTCCATCATGGCCGCTTCCATTATTTTCTCAGTCTACGTGCAGCGCAAAGCCACCATATCGTCTTATCAGTATTTCCTCTTCGAAGCCTTTAAATCTGCCATGGCGACCGGCTTATGGCTCTGGCTCATCCTAGACGCGGCGTTCGGGCCGTGGATCCAGGCTTGTAGGAAGGAGTCTTGGTGCCATTGGGAGACGGGCCCGAGGGTGACGAGGGCGGCGTTGGCGAGTGTTGTGCTCTTGTAAGTTATTTTGAGTTAGAATTTCAAGTGGGGATTGCTAAGTTTGAAATAGTGTGTTTTATTATCCGCCGCTTGGGTATTCGTATCTGGTCTGGAAAGATTCGGTTGGTAAGGAGGGACAAGATGAAGAGGGAGTGGAGAGCACAGAGGAGGAGACGGAGAGGTCGCCTTTGCTTGGGTAAAGGATCGAGTGGATTGAATGATGTTAAGGAAGAAGAATGCATGCTTTGGACGGGCACTCTTTCATGATTTATGCCGACGTTTAAATCGTGTTTGAGATCGACCTTGCTCAGTCGGTAGACTTTTGTATATATTGAAGAAAGGGCCTTTTAGGCATGAAGTTAGTTGAGGTAAAATTTGTGTTGTCTGGCTACTTAGAGCCTTCAAGTTAGCTGTAACTGGAGATATCCGGTTTTATTAGGCAACGTATCATGCGAACATATCAACGTAGTGGAAGACACATATCTCAGCGACTATGGAGGTACTTGTCTAACGACAGCGCGCGAGTCTACTTCATCGATTATTTGCACCCCACAACATCCGCCAGTTCCGTCTTCGGCACCAAATAAGGCTTGACCTTCTCCCTCACCAAGCTCCTCTGCTCAAACGCATACGCAAAACCAATCAAGCTCTCCTCACTCCACCTCGCACCTGAGAAACTAATCCCGAACGGGACATTCGGAGCAGTCGCAACCAGATCACGTCTCCTGTTGTACCTCACCGTTGTATTCGCAGGGTAAGCTCCCAGCGGCACCGTGACGATAGGTGCTCCAATGATTGCAGAAATACCCGGAGAATTGGCCGAAGGTGTTACAACTGCATCGAGAGTATAGTTCTTCAGCGCGCCTAGAACACCACCTACGCCACCAAGATATTGGTTGTACTGGTACGCGGCCCATGCTTCAGCGTCGGTGTTCGTGAAGTTGAAGCTGAGTGCTTCTTCCCATCCTAGCGTGTCACGGCTGGGGTACTCCTCGGGCCCAAAAGACTCTGTGAAGTTCTTGACATCGGCTAGAGATTCGACGCCTGTTGGGTTATATGTCAGCTGGCTGAGATAACTCTTGAGGTTGGCGATGAAGTCAGTGTCGAGAACGATGCTTTCGGCGTAGCTCTGTTGCCATTCCTCATAAGAGGTGTAATTGGTGTTCTCCACGATGGTGGCTCCCGCCTCTTTGAGGATATCTAGCGCTTTATTGAAAGCGTCCAAGACCGGTGCGGATGTTGCAGTCCGAGAACCAATATAGTTGCGAGGAACTCCGATTCTCTTTCCTTTCAGTGCGTCAAGCTTGCACGCTGCAACATAATCGGGTAGAGTGTTGTTGAAAGGGCTGGCCAGGGTATAGTTATCTGCCGGGTCAGGTCCGGCGATGGCTTGCAGTACATATGCAGCATCCTTGACGGTGCGCGCCATAGGGCCGATGGTGTCCTGACGTTCTGAGATCGGAATAACAAGTGCACGGGAGGTCAATCCAACAGTAGGTTTGATGCCAACAAGATTGTTGAGTTGACTAGGTGATATGATCGATCCGTCAGTCTCTGTCCCAAGACTCACAGCTGCGAGGCCCAGGCTGGTAGCAACTCCAGAACCTGAAGAGGACCCGGATGGATCTTGTTTAGGATAGTAAGCCCCATACGTCTGACCGCCGTATGCCGACCAGCCGTTGGAGCTGTTAGCTGAGCGAAAATTGGCCCACTGGGAGAGATTTGCCTTCCCAAGAATGACAGCACCGGCTTTGCGAAGCTTTGAAGCTACAGTAGCATCACGTGGGACCTTGGCACCGAGAAGAGCATAAGAACCTGCAGTCGTGTTCATCAAATCATCTGTGGCGATATTGCCTTTGATCAAAATGGGAAGGCCGTGGAGAGGACTGTGACCAAATTAGCATTGAGCAGATGTATGGCCATACAGAAAAATACCCTCTGGATTTCCCAGCCTTTCTCTCAGCATCCAACTCTTCGGCGATTTCTATAGCATCTGGGTTCAATTCCGTGACCATGTGCAACGTCTCGTTCACCTCGAGAATCCTAGCGACATACGCCTTGCCAAGTAAGCTACTGAGTAACACAGAAGAATCAAAAACTCACATTCACAAGATCGACACTTGAATAGTCTCCCTTGTCGAGTCCGGCCGTCAATTCTTCCACGGTGGCATCCAGCAGCGAAGGAAATGCATTTTCACCAGATGGATATGCAGAAACTGACGGCACGACCACCGATGCGGCTACAAAAGCCTTCCAAAGGTATGCGATTAGCACCATCGTAGTCGCAACGGAAGCAATCAGTTGCTTGCTGATACGCGGCGTAGTGCCGCCATTCTTTGCAGCAGGCGTGCTGCCTTTATACATGGTTTCTAGCGTTCCTGTAGCCTGGTTCGACTGGGTTAGTGTACAAGGATACAGGTGGTCGATCAACTAGCAACGAACGTAAGTGATAAGACCCCAGACGCTTTGGTCGCTCAGGTACAACAGTGACGAGGCACCGTGAGATGTGAGATCCTCATCCCAGCGTCGGCAGATCACACGGCCCGTGATGCTGTGCCACCATGCCGAAACAGCACCACAGCGCGTTTTCAACCCCTAGATTCGACACAAGAAGTAAACAATTATTAACTGCGTCCCATTACAGATGAATTCTCGATGGCATGTATGATGATATTGATCCTGTCAGCCCCAGAAAGAGACCGTCGACAAGATAGACGATCTGACGCTAACCTAATCAAGCAGGTGGCTAGCGAGCATGAACGATTCGACGCGGGGCGAACCCGTTCGGAAGCTCGCAATTTTCTCCGCGGATGCGGCTCCACGGGCGCTAGCTTTAGAGAATGTGGGATTTGGGGTGCAATCGATGATAACCGTAGGCGTGGGTTTTGAGCCGTTATCAACCTTCCTGAAGGAGCGAATCAATGACTAAGGCTTTACACAGACGGCGTGAACCTGCCTAAGTGGTGCAACAGGAACAACAAATGGTGGTGTGTCTCCTGATATTTTCATCTAAATCTACTGCAGGTCTATCCTCATGTGAAGAAAAAGAGAGATTGAGGATGATATTAACAAGGGTAAGTCTTAGCATATGCTGGCGGTGACATTCCAAGTGTTTATTGATCTTGGCTGTCACAATAGCTAAAAAAGCAAGTATGTCTATAACTGGGGACGATATACATTTCTAGATATCGTCGATCTACTACTACTATACCAACATAGTTCTACACCCTCACAGCATGACTGCATCGTTGTGTTGCACAAGGAAACAAAGGCACACACCCTCGAACATGACGGGAACATGACTGAATAAAGAAAGAAGATCTGCTGCCGATGGTGAAAAACTGGCGTAGGTGATATGGACCAAAGATGTTGAAGATTGGCCAGGGCATCACTGTCGTTCGATTATTGTCGTAAAAAGCTCAACAAGTCATGTCAACTCCAGCCAATGGCGACCAGACGCAACGGATTCAAGAACAAGGAGCACAGAATAATGACCAAACATGATAAGGTGAAAGCAGGTCTGGCAAGACTGGATGCTGAACCCGGGGTGTTTATTTCATTGAAATGAATCTACTCTTCACACAGGCACACAACTATCAAGCGCCAAAAGCAGAGTTCTTTCAAGGAGTCAGCGAAACTAATCCAAAAGTCAAGGATACTCCTCAATTTGACGAAGGAAATGAGTGATCCAGCAACATTCATGATCGGAATGTAAGCAACCATATCTTCTTTGTCATACAAGATATTTGCATCTACGCTGTTGATAAAGGGTAATGTTTTTCTCAACAGTCACGATTTACTTAGTCGGCTAACTGTTCGAGAGGTGAGGAAGGCGCAACCCTAAGACTGATCAAAGGCACAACTAAATACAGAATGTTCCCTTTTAAACAGTGTAAAAGCTGAAGTACACAAATTTCTCGATACATTGGACAATATTCGCCATCCGATCGTTAACCCAGAGCGCGTCATAAATATTTATTTGAGTTGCTCAGTCTTCCTATCGCACCTTCCCTATTCACCGCTAGGATACAAGAAATATACAGCGGCATCAAGCTGCCGATTATCGCTTCATGGCATCCAATCAATCAGCGCGACCAGCTTGTGCATGTCTTATTGTATGGAAGACAGGCTTTCTAGAAGCTCACACAAGGCTTTCGACATGCTCATTACGTTTAGACGTGGGACCTCTGAAGTGTATTGATACTACCTTTCCGCAAAGGAATCGATGTACGATCGAAGGTATATAATAAGGGGAAGGGCATGGTTTCATTGCCCGCTCACCACATATGCAAAGTTACACCAAGATCTCGAAGAAGTGTATGAACACTGATGAATCCTTCGAGTTCTATTTGTCATATGGCTGCCGTCCATATGATCTAGCCAGGTCCTTACAACGTCGACGAAAAGACTGAAACGATGGAACACAGAATATGCGTGCAACGATCAAAAGCTTGGAACTGTGTCTGGGAAACCGATCTCAACTCATCCCCCTCCCAACACCAATCTTGAAACCCCTCCAGAGTCTAGGGGCCAATTGCCCAGAGGAGGATCTGATGGCTTTTGAAAGTTAGGGGCCGATTGCATGGAGAGGGATTTAGGATCTGAGATCTGATGGAGGGCTGTTTCATACTCCGCGTAGTATGCCAAGGTATCCAGTGCCGTTGGAGTGGGATAACCACAGGCAGAGTTCTGCACCTACTTCGAGTCAGATGATCTTAGCAAGCCTTGTCGCCTCTGAGAACTATCGGGGCTCGCAGGACTGCTATACATGGCCACCGTACACGATGCCTTTTCAGCAACGTCCGACACTGCACCTCACCTGCCAGCCTTTTCGTCCCCGGGAGCTAAAAGCCACACGGCCGTATGGTGCATCGAGCAAAGGTCCTGTCTAATGTGCCTGGCGAGGAACACAACACGCTAACAAACCTATCCAAGGACTGATCAAGAGCGAGGCCGTGCGTCGGAATCGTATCGTGAAAGAACGCTGCACTGCATCACAGCCTTCTCGTTTTCAGGAGGCACCGCCCAGGCACACTCCTCATAATAGACGCTGTTGAGAAGCAGGAACCCAACGGACGCCTTGCTAAGAATGGTGGCAACAACGACTGGCAGCAAATCGCTTGGATGATTGAGCAACTCGGCCGTACCACTGGCTGTCGCCGTGCTATTGACCCAAGATCCGGGTTGGCGAGCGCACTCCAAGGTTTCGCAACCCTGCAAGCGCATACCATGGCGAATAAGTGGACGAACAGGTCGGCCCGTTGCTGACATTGCTCGGAACTCCCCAGTCAGTATTTTGCATCTCACTCAGGCACGCATGTCGCATGAGATCGCGAGGAGATGCGGAGGCGGGTACGGGACGGGTCGCGTCGACTCAGCTGGATGCACGGTCGGAGCTGAAAGATAACAGAGCATGCGGGCTTGGGGACATCTGAAGCAGAATACGATTAGGAGTCCTCCGTGTGGAGGCTTACCTACATGCGTGCAGACAGCGACTTCGTACCGCGAGTTCGTACACCGTGCCCAGTAATGTAGGTAGCAGGCAGCCGTTCTGGGGTTGCCCGGGGAGCCTTCGTTGGCATTACGCGAATGGATACTGTTTTCCGGTTGGGCGCTATGGGCGACCGTGCCAGTTATGTCGCGTCATCTCTTGTGGCGTTTCGAAGGCAATCCTGCAAAACTTAATCCCCTCCTGGAGACGGACGACTCGCTGGATGGCTGGCGACGAGAAGGTCTGGCAAGAGCATGTATCATGCAAGGATGGAGTGATGGACCGGTGATTCGGTAGGCGTCGCGTGCACCAACAGAAAATAGGTGCCCATGCAGGTGTATCCTACGTAAGCAGCGTTCCCGGGATGGAGTGCGAACAGGATAGGCCCCCAGACCATCAGCGCTGGCCAGAACAGGCGTTCCATGTCCTGGGCGTATGTAGGTATTTCGAGAGCAGAGCACATACCTGCTGTTCTCCTCGACCCGTCTCATCTCAACCCGTCTCACCAACGCGCTGGGGCGAGGCAGGCCGTTCCGTGACAGAGGGATGGATGGATGGATGGTCCAGCCACGCCGCCCAGCAGCTCGAGCATTGATCATGCTCCCGTCCTCGATTGCGGGGAAAGTCACGAGGTACCGTCCAGCAGCCATGGAAGCGCACGCGAACGCGAAGCCGATTTTCTGTGCACCTTCCACGTTTAATTTATCCGGCCTGAAGGGGATGCGTCGAAGCACGCGAGCGAACCAGATCCGGGGGCGCTTGTGGACATGCGGCCTAGTGCACCCTGGGAGTATTTATATGCACCAGTGTGTGCCATGTTATGGCGAAGTCGAAGGATTGTGGGGGAGAGGGCATGATTGGTAGCGAGAGATGCCAACGACTGGCCATGCCTTGTCCGGATCGCCGGCCTGCATCCTTCGAGCAATGCCGGCGAGCTCTCGGGTCTCGAATCTGCGTGTGCACTGTGTACAGTACCGGGGACAGAGGGCGGGCTTTTTGCATCGACCCAGCAACGCAATGGGACTCGGACCGGGCGGGCGTGAGCAGGATTCGGAAGAGAACACACGCTGCTCGCATCCGAACGGCATGAGCTGGCTGCAGTAACTGTGCCGTAAGACGGCAGACGACGCGTCTGGAACCCAACGAGCGCCTCAGCGCGGCGTAGCTATACGGCGTTCCAAGCCCTTTCACCAGTCGCTCCCTTTACCCGCCTACGCCGCATCCCAGACCGTCTCGGACGCTACCTCTCCGTCATTGGCCAGTACCCGCGTATATGCATATTGCGCTGACGCTACAGGGATCTTCGAGCTACCGCAGATGACCGAGTGATGGTCGAGCGTGCCCTCCCTGGCGTAGATCCTGCGCACTCCAGATGGGCGCATTGATTGCGCCAGGCCCCCGGACATGGAGAAGTTATTAAGAAGACGTTGTTGCCCCACTCGCGTGAAGCTGCCTCCTACCATTCCAGATCCATCCGTGTCTTGACGAAGTCGAACCTGTCAGTGCTGGAGGCCGGTGATGCCTCGAGACGTACGTCGGATGCGCATACACCTCCCATCGTGAACTGAAGAAGTGAAGACCGAGGGGGCCCCGAGAGGATGGCGCCGCCCGTCGGCCATGCAGCCCAGGCGCAGCTGGCGGACCCCGTCTTGACGAGGATCGTGCAGCAGGATCGTGTGCCGTGGTACAGGAAGAGGAATCTGAGAGTGCTATACGCCTTGCTGTTGCCATGTTGTATTGGCATTGAAATGACGAGTGGGTTCGACTCGCAGATGATCAACACAGTCCAGATCTCGCCAGCGTGGCAGAAATGTAAGAAAACCAGCAACTGGGAAATCATAACTGCAAATACTGACTGCCGTAGACTTCAATCACCCAGAGGGAGCGCTCCTGGGAATTATTTCCGCCGCATACAACCTCGGAGCCATTTGCGCATTACCATTCGTCCCCTATGTCAACGATACCTTCGGCCGACGATGGGCAATTTTCATGGGAAGCTGGGTAATGGTCATTGGGTCCGTCATACAGGCGTTTTCGATCAGTGCCGGCATGTACGTGGTGGCACGATTCATCCTCGGTTTTGGGATACCCTTCTGCATCATCGCCGGATCGTCCCTCATGGGAGAACTCGCATACCCTAAAGAACGACCCATCATGACCTCGCTGTTCAACGCTCTCTACTTCGTAGGCTCCCTCGTGGCAGCCGGCGTGTCTTTCGGCACACAGCACTTGGACTCTGACTGGGCGTGGAGAATACCAAGCTTGCTGCAAGCCGGGCCGTCCATGTTGCAAATCATCTTCATCTTGTAAGTGTTGGGCTGGATCATCTATACTCACAGGTGTCATGTAAAACAACAATGAACAGTCAGCTAACCACCGCCAGTTTCATCCCCGAATCCCCCCGTTTCCTCATCTCCAAAGATAAACGCGACGAGGCCTACAGCATCCTCATCCACTACCACGCAGAGGGAAACTCGCAATCCGACTTTGCCCTTGCCGAAATGGCCCAGATCGAAACCACCATCCGCCTCGAAATGCAATACTCCCAGCGCTCCTGGTTCGACATGGTGTCTACCCCGGGATGCGCAAGCGTGTCCTCGTTGGCTCCTTCCTCGGCCTGTTCACCCAATGGTCCGGCAACACTCTCATTTCATACTACCTCTCCGAGCTCCTGCAGCTCATCGGATACAGCGATCCAAACTTCAAAGGAAAATTAAACGTCGGGCTGAGCGGGTGGAACCTGATCAATGCAGTCGCTGTGTCGCTGCTGGTTAGGCGGTTCCCCCGACGCGTCATGTACCTGACGTGTGCGATCAGTTTGCTGTGCTGCTACGTGGGGTGGACGGCAGCGATGCAGCAGTTTCTGGACCGCAAGTCGCAGGTCGCGGCCAAGATCACCATTTTCTTTATCTTTGCGTACCAGCCTTGTTATAACATTGGCTACAACGCGTTGACGTACAGTAAGTCTTGCCGCCTCACAGCACTGAACCGCCTTTCATGATTCAAGATACTAACGACCGCTCCAGCCTTCCTCGTCGAGCTCTTCCCCTTCGCCCAACGCGCCCGCGGCATCACAATCTTCCAATTCTTTGGCCGCGGCGCCGGCTTCTTCACCACCTTTGTCAACCCCATCGGCCTCGGGCACATTAAATGGCGCTGGCTCATTACCTACTGCTGCTGGCTCGCCTTTGAAATCGTCTTCATCGTAAGCTTTCCCTCCTCCCCCTCCCTCCTCCCACCCCACCCACTAACAACCCCTCCACAGTACCTCATGTTCCCCGAAACTTACGGCCGCACCCTCGAAGAACTCGCCTTCCTCTTCGAGCACGACCAGCGCGCCGAGGAAGTCCGGCAGCGCGTCGAAAAGCAGCTCCAGCGCGAGCAGCTGGGCGACTTCGACTTTGACTTCGACAAGGGGAGCGTCAATCGAAGGAGCGACACCCCGCTGATGCCGAGTCCCCGGGTGCGCACTGTCGTCACGGCTGGGGGGAAGGATAGGGTCATTGGGGAGGCGTGGGAGAGTGGTGGCTGGGCGGGCGAGAGGGAGAGGGAAAGGGAAAGGGAGAGGGATAGTGGTGGGTATGGGGGGCAGGTGAGGTGGCCGGGGCATTGAGGTGGTTCTTTTTTTCTATCTGGCTTGGATTGGATTGGCTTGGCTTGGATTGTGTAGGGAGGAAATGATACCCAGTCGGATACGACATTTTTTATGTTATGGTAATGTAGTTTACATATGTATACGTAAATATATGTGTATGTGTATGAAGGCGTGCGTTGTGTGTACCCGTCAATGCCATGCCCCATGCATAGCATACTAAACCTGTACTCCCGTAACTGTACATATGTACAAGTAATCACCGCGGACATACGAACAGCACGACCACGCCCCCTTCCCAGCCCTCCAATTCGTCCCCCCATTAGACAACCTCCCCTCCAACCCGCACCCAATGCCCGCTAGTGGCATCCGTATATACTATACACTATGCTAGATCGCCGTTCCCCGCATCGCAGTGTCATGCATAGTGCGCACCCTGGTCGATCTCTAGATTGAGGTGCAGCGGCACTTTGGAGGTAATTGCCGGTTGGGACGCCAGCCTTGCGCTTTGTGCAACGAGCGCGCTTGGGGCGAGATTGGCGGGGTGGGGACGTGGTTGGACGGGATTTCTGTTATTTATTTGTTGGATTGTTTATTTATTTGTTTGGATGGGAGGGATTGTGTATGTATGTATATGTGTGTGTGGGAAAGGGGAGGCGTAGGAGGGGGCGCACTCGCGCTTGTGTACAGAGGGGGGAGGTACGTGGCTAGGTACATATGTAGTAAGTACATAGGTGTGTATATCTCTTATCCGCATGCATACACGTCTATGGAAAGATATTCATGAGTGCTTATACCTTTGTGTTTTGTTCGCGTTCGCAGCAACTTCCGCCAGGAAAAAAAAACTTGTGTTTCAATTGTATCTTTCTATCTTCCTTTTTTCTTTCTCTCTTTCTCTCTTTCTCATTATTCTTAAATTAGCTTAATTGGTATTCTACAAGCAAGGCCCTATCGATGGAGGAAAGCGGTATATCCCGACCCTAAATTTTAGCGTTCCATCATCATAAATCCTCATTATATCGCTCCACCGCGCCGCCGCACACCCAAAAACAAACCTCCACTGCAACCGCAACCTCATGGTACATTTTGGCTGTACAGGGCACGCGTAACGGGCAAAAAAGGGGCCTTGCCGGGATTCGAACCCGGGGCCTGTCACATTATAGGTTTATGGAACCCAGGCGTTGTTACCCGAAGCGACAATCATACCACTAGACCACAAGGCCGTTCGCTACATGCTACAGGTGCCATTGGCCCGAAATACGGTATATATTTTTGAAGGGGGAGGGGGAGAGGGGGGAGAGAGGGGGATTTTTTCAAAATATTGATTACGTATGCATATGGATGCGATTGGGGGAGATGTAAGTGTGTTACGCACGAGTATTTGTGTACAAGATGGATAGATTATGATGCATAAGGGTTTGGGAGAGTTATGAAGGATGGATGCTGTGCCACCAAGGACCGGATGCGCATGCTTCACAACGCATGTACAACTGCACAGAGCCCAACACCCAACATATCCACACACTCAATACATACATACGAACAAGAAATCAAAAATAATCCCTTCCAACTAGCAGAATACATACACAAACCTCCCGGACCAACATCCCCACCTCACCGCCCAGACCCACCCATCCGCGGCAATACTTACATATAAGTATACAACCACAATTTTTTAATCCCTCAGTCTCCACCTTTCCATTTTCCACCGATATAGTTTTTCCAATTCCAATTGACGTCATCAAACAAGCACCAGTCGCTTTAGCTCACTTGGGAGAGCGCCAGACTGAAGCAATCCGCCTCACCAGCGGCAAACTTCGGTTCAACTCGAATGTCCATCTGGAGGTACTGGTAAGTTCCACTCACATAGCAACCACCACAAGCAAATTAAAAAGAATTCCGGCTAATGATAGCAGTGTTCGATCCACAGAAGCGACAATCTTCTTTTTGGAGTTTTTTTTTGGTTGGGCGTGGAGGTGGGAGTGTGCGGTGGGGGGTGGAGTCGCGGGCGGGACGAGACGAGACGAGACGAGGCGGGTGGGACCACGGCGGCCGTTGGCGCTAGTGGGAGGGGTAGGGAGTGGGGACCTGAGCCTGGTGGGTTTGAGCGGAGGGATTGTTTTTTTTTGGGAGGGAGGGTTGGGTGGGATTGTGAAGGGGTGGTTAGGGCTGGATGGTGGTGAGTTGTGTTGATCAGGGGATGGAAAGAGCAATGCAACTGTGTACATTTGTCCCATCTTTCTAATCTGTATATAATTTTTTTTCTCTTTCTTAATGTTATATTTTCATCTAGTAGTCTAACGTCTTTTTTATCGCATCGTAAACCCCTATTGCGAGTTAGTATTTATTTTGAAGATTTGGCTGGGTTCGAACTCACTCGTAACGTCGGGTATTATCAACGGCTCGAACATGAGCCCTGTAAATGTCGCCCACCCGGTCACCCGCTTGACGGGAGCTTCTAGCCGGAGGAATGCCTTCTCTTGGATGGTTGCTGCGACCTCGGCGCCCACACCTGCGTTCTGCATGCTTTCGTGGACCACAATCGCCCTGCCTGTCTTCTTCACGCTGTCTAGAACCGTCTCCCTATCCCATGGGTAGATAGTCCTCAAATCGATCAGCTCGATGTTGCACCCAAAGTCCTTCTCTGCGGCTGTTATCGCGGCCTGGCATATGTACAACGGCTGGCCGTAGGAAACGATGGTGAGGTCCTTGCCAGACTTGAGGACCTCGGCCTTGTCGAGCGGGAGGTAGTAGGGCGAGACGGGGACTTGCTCGATGGCGGCACGGTAGAGGATCTTGGGCTCCATGAAGACGACGGGGTCGTTTGTGCGGATGGCGGAGAGCAGGAGGCCCTTTGCTTGGGTCGGTGAGCGGGGAATGACGACGTGAAGGCCGGGAATGTGGGTGAAGAGGGCCTCGGGGGATTGAGAATGGTAGCTATACGGTGTAAGTGCTTGTGACTGCTACAGAATGGATGCAATCCTCACAGGCCGCCATGGCCCACCACGCCCGTGGGCATCCGGACGACGAGTCCTCCACAATGCACGTTGTTCGAGCCCGACATGTATCTGTACTTGGCGGCCTCGTTCACGATCTGATCGAAGGCCGGGTACACGTAGTCTGCGAATTGGATCTCTGCCACGGGCTTCATGCCCTCGCTCGCGGCACCGATGGCGAAGCCGACCAAGCCCTGCTCACTCAGCGGCGTGTTGAAGACGCGTTCGGTCCCGAAATCAGTAGCGAGGTTCATGGTCGCCCGGAAGACACCGCCAAACTGCACATCCTCGCCGAAGACAATCACTCTCTCGTCGGACTGCAAGGCATGGCGGAGGGCCTCGTTGACGGCCTGGTACAGGTTGATGCGCTTGGTCTGGCCTCTGCGCACGTCCTCGGGCAGCTCAGGGTTGGCAAGGGCAGCCTTCGAGGTGTGGTAGAGCAGCGGTGTAGTATCGTAGTCGACGGTCCCGTTGAGACGTGCGCCGGCCACTGCGGATGAATAGCGCCTGTTGGAGCATGGGCGCAGCGGGGCTTGCGGGCGGAGGAGGTATCGCGAGAGGGCGCGGATGGAGGGGCTTCTGGCGGCCATTGTCTGCTTATTGCAATTACATGTTCTGGGGAAGTAGCACGACTCTGGGGAACGTGGGCGGCTGTCAGATCCGGTAAGGGACAGCCAGTGTTTGTGGCATTGCCGAACGACGGCTAGATGCGGGTTACCCCAGGCTTTGTGAAGTTGCGCACAGACGTTGGTGGGTTTCTCCTAAACAGTGGGAATATCTGCATTTTCATTCTATCTTCGATAATTAAGATGGGTAGAGCTAATGACACCAAGGCACAGGGTGTGCTTTCTCCTCCAACAGACGAAATAGTAGAACGGGCGCGATACATGCTAAGAATATCTCATACCCTCGTGAACGCAAGAACCAGGGCCGCGAACTATCCGGAGATAGCAGTATCCCCGGAGCCGCACGTGATGTCGCTTTCCCAGGGCCTAGCCACAGTGCCCCCTGCGGTTGATGGAGAACCGTTGCAGAATTTGATCCTGACCCTAGAACTTAAATCTCCACATGATGATACGAAGGCGACAGAGACAGTCTTCATTTGCATTACCCTACATTGATGCGATACACTCACCACAAAGGCCTTCACCGGGCTCAACTATCGTCATATCAGCGGCACTGTCTGTCTGTATCAGCGCATGGGCCATGAGGCGTTTGCTAGGCAGTTCGTCGGCGCCATGACGAAAGGCCGTCGTGCGGTTGGGCGCTGTGTGCATGGATTGATAGAATGATGCGCGTCACTACAGCCCATCTGGTCTCGTAGTCTTCGTAAACCAAATCAATTGCACCCCGAGCGCAATGGATGCTCTATAGGAGGCCCTGCCCAGACCTTGGCTGTGTGCGTGATCGTTGCCGTACGTGCCGTGCCTTCTTCAGGTCCGGTGGAGTCCCGCATCATCGCCCGTGCGCTTTTTCGCGACCTTCCAAGGTTACTCGTCCACGCCGGCTCCCATCACCTTCCGCTCTTTTCCGCCGAGCTGCACGCCCGACACGACGTGGCACTGATCATGAGCTCCCCGAGCGCCCCTGGTCGTCCCAATGCCGTCCCGCGGGCGCCCCTCAACCTCGCCCTCGTCGCCCTCCTCCACGCCTTCGCGCCCGTCGTGAAGGCGATACCCCTCTTTCACCAGCGCGCCATCCACGCCCTCGACGATGAGGACCTCCCCAAGTCGCCCGACGACGCGAGCCTGTGGCTCTACCTGTCCATTGCCATCGCCCTCGTGCTCGCTGGAGGTGTCTTTGCCGGCTTGACTATTGCGTAAGTACCTTGATGCTCACAAACAAATGCGCGCCCGCTCACCTCGTCTGCAGTTTGATGGGCCAGGATGAAATCTACCTCCAAGTTATCGCATCGTCTGGCGAGGGAGCCGAGCGAAAGAACGCAAAGAGCGTGTTGCGCCTCCTCAAGAGGGGCAAGCACTGGGTCCTGGTGACGTTGCTGTTGAGCAATGTCATCACCAACGAGACCCTGCCTATCGTGCTCGACAGGTCGCTGGGTGGAGGATGGCCTGCCGTGCTGAGCTCTACCGTCCTGATCGTCATCTTCGGAGAGGTCGTCCCTCAGTCCATCTGCGTCCGCTACGGTCTGCCCATTGGCGCTTGGATGGCACCCGTCGTGCTCGCCCTCATGTACATCATGGCCCCCGTCGCTTGGCCCACCGCGAAGCTCCTCGACTACCTTCTCGGCGAAGACCACGGCACCACATACAAGAAGGCTGGCTTGAAGACACTGGTGACGCTCCACAAGACGCTCGGCACGAGTCCCGAGGAGCGCCTCAACGAAGATGAGGTCACCATCATTTCGGCCGTGCTGGACTTGAAGGCCAAGCCTGTAGGAAACATCATGACTCCCATGGACGATGTCTTTACCATGTCCTCCGACACTGTTTTGGACGAGAAGATGATGGAGAACATTCTCTCCGCTGGCTACTCTCGTATTCCCATTCACACGCCCGACAACCCTGACAACTTTGTTGGAATGCTTCTGGTCAAGATGCTAATAACGTACGATCCGGAGGATGCTCAGCGTGTTCGCGATTTCGCCTTGGCTACTCTCCCCGAAACGCGCCCCGAGACCAGCTGCCTGGATATCATCAACTTCTTCCAAGAAGGAAAGTCTCACATGGTTTTGGTATCCGAGTACCCTGGCGAGACGCATGGCGCTGTCGGTGTCGTGACTTTGGAAGATGTCATTGAAGAGCTCATTGGCGAGGAAATTGTCGATGAATCTGACGTCTTTGTGGATGTCCACAAGGTAGTTTCTCACCTCACCAGCTCAATTTTCTCGGTATTTACATTCTCAGGCTATTCGTCGCATTCACCCGGCGCCCCGTACTCGCGTTCCAAAAGGCGAAATTGTTACTGGCACCAACTCGCGTAAACCGTCCGAAGCTGTAAAAGATGGAGAACTTCAAGTAGAAGACAGTGAGAGTGAACTCCAAAGGAAACTGTCTTTGCAAGATCAGCATGCGTCTAAAGCTACTACCTTCTTGATGCGTCGACGCAGCAGCGGTGGCGCAGGTCACTCTTTGGACCGGTCTACCACCCGAGGCATTCGCAGCGACGATCCCGAGATCATGCAGCACCTCAAACACCTAGGCCCGTCAAACGCCGCAAGCCGGCCCAAGGCAACTCGTATCGGCACTGTCAAGATCAAGCAGGCTGTCGCCGACGGCATTCCCAAGACCATACCCGAAAGCCAAAAGACCTCCAGCCCAGTCAGAAGCACAAAGTCCGTGCATGCACCCCAAGGGGGTATCGGAGAGGGTTTACTGGAGAACGCAGGTACGCAATTTTGTTAACACGCTCCATGAATGCCTACTGATATACTTGCAACAGGTCGCGAAGCCAGTGATGGCGTCCACAGCGTTGCCGTGGGCTACGGTACCATGTCAGCCGACCGTATGTCTTGGAACGAGGGCAGCTCCAGATTGAACGCTGCACATGACACATCTGCCTCGCCCAGGTCCCACAATGGCAACGGAAATTCGAAACTCGTCGTCGAACCTACCACGCCTACTGAAGAATTCCGTGGCCGCTCGTTTTCGACCCCGAAACAGCGTCAACCGTCTGTTAGTACTGTGGCATCTCTCCCCAAGTCCGTCTCGCCGTCTCCACCGAAGAAGCGACACACAGCCCGCAGCGGTAGTATCTCGGAGAACATAGTGGAAGCGAACGGCGTGAGGAAGATTGTGTTGGAGACAAACAGCTCGAGTGATTCCGAGGACAAGGTCTTACTTTCTCATACTAGCAGTGCTCAAGAGCTGAAAGAGAACGAGCAGATGACCACCGATACTGAGGGAACTCACAACGAATCACAGGGTGGAGGCAACAGCAAGAAGAATCGCAAGAAGCGAGGTAAGAAGAAGAAGAAGGGCAATGCGAGCGGTGGTGGAGAGAACCAGCCTCTCCTCGGTGGTGGAAGCTGATGTTCGTTATGACGTTGATTTTTGATCAGAATTAGCACACTCGAGCGTACGCTTAGACTTCAAGTCTCGGCTTCTCTGCCACGGCGGCGAAGACAGAGGTGCGAGTTGAAACAGAGCAGCAGATTGAGAGAGTTCACATGTACATTATGGTAGGATATCGGTGGCACGGTGACAGAGCTCGCTAGCGTGCGCTCCCTGGGGCCATGCTGGAAATAACCAAAAGCCAGCCGCGGACATTGCTATGCAATCATCAATAATGTGGGATGTTTGCGTACAATGGTAGTTCTAAAAGCATGTTTAGTATGCTGCAACCTTGTAGTTTTGCGTACAAATCGAGGCGATGATGTCTATATCTACACAGCGTAATAAAACAGATGAGTGATAGGAAATTTCCCTTTCAGCCTCTCCTCGCGCCATCGAGTGCGGTCCCAGCCAGTTATTGCCGTAGGACATCCCAGCCCGCAAAACTCATCCCTATCCTCCAAACAACCCATACGCCAACCCCCCATTACAAAAAAAAAAATAGATATACACAAGAACCCAAACACACATATATACAATCCACTACCATCTCTTCTTCTCCCCCCTCTTTCCTCCCTAACCCCTTCCCCCTTCCCCGATCACTCCCTCCACCAACCCACCTAGCCATCAATCCATCCACACCCCCCACCCCGCCCAAAACGAAAACACAAACTCCCCAGCCAACTCCCCCAAAAGATGCCCACTACTCCCCACCACATACGGATTCAGCGCCACCACGTTCCGCACCAACCCACACGACACCCGCACCGCGAACGCCAAGCCTGCACACACCAGCAGCGTCGCTACGAGGGACAAGACGAGCAGCGCGATGGCGGACAGGAGGAAGACGTTGAGCGCGTGGATGCGCGAGGTTAGCGCTGTGAGGGTGGAGAGCGCTGGGGAGGCGGAGTAAAGAGACTGGGGGTTGGAAGTGGAATCGGGGTTGGGAATGGTGGTGGGATTGGGATTGGGAGGAGGCATCGGACGGCGCACGGGGGATACCTCGCGGGGTGTGAGGCACGGGCAGGGCGGCGTGAGGCACGGGCAGGGGGTTGGGATGGGGGTTGGGAGGGGGATTCGATGGTTGAGAGGAGGGTTGGGGAGATGGGGGGTGGGGGGTGGAGGAGCGGCGGCGGGCCATGGGGGAACTTGACGTCCGGCTGTTTGGATTCGGGGATTGGATTGGATTGGATTGGATTGGGTGCGTATGTACCCAGGGTATGTACGTAGACGCGGGAATTGGGTGCGTAGCTGCGTGGAATGGGTTAGACTCTCAGCTGAGGACTGGACGGCCGGGTTGTCGGGATCAAACCTACATACAAAGGCTACGCGCGATCAGGAGATTCCCCTCTTGCTGCTCGCGAGAGGTGAGGGTGAGCTGGGCCGAGCCGTGGAGTTGGGTGCGCGGTATGTACCGGGGAGCTGGAACCTCGCTCGGGGATGCAGGCAGTGCATGCGCTGGGTGGGCTTTGCGCGCTGAAAATGGAGAGAAGGGCTTTGCGTCGGGTTGCGCGTGCTGGTTTTTTATCCCTTGCACTGCGCGGAGTCTGGCAAGGGTGTTTTATATGAGGTGAGGGTGCGCGCGGTGCAGGGCAAAGGGGGCGACTGCGCGGTGAAGAGGTTTTGAATATGGAATTGCGTAGGCAAGGGTAACGATGGGTGGTAGACGGGGCGGAGCTAGCACGGATGATGGGTGAGGGTGGGGCTAATTGTGGGCCGGTGCGGATCGGGGCGCGGCGGGCTGGAGTTTGTGGTCAAGCGTTCCGAGGATGGGGTGGTGGTGGAGGTAGCACGTTGATGGCGTGTGGAGGGAGGGTTAGCTGTGGAGAGTAGATAGTGTGGTGTGCTTGGTGTTTGAACCAGGCTTCATTATACATACATTCCCTGAACTTGAAGCTCCTTATGATTGATTACATTAACCGAGTATGAGCGAAGTTACGTTCGTATGAGTCCCCGTCGGTGAGCTGGTGCCCCTAAGGAAGCAGTTCGCCCCTTTGTAGTTCTGGTACGCATAGCTTAGGTCCCATTCCATGGATACCGCGTAGCAGCCGCCACCTTTCAGTTGATTCCACGTGCTGCAGGCGTCGATGCAGGTCTGTAACGTGTACGCTGTGATGCCCATCAAGTCGGTGCTGGTACTGGGAGAAACCTGAGTATTCTCAAAACAATCGAATGCCTCGTCCCGCCAAGAATTCAACACCAGACTTTTTGGGCAGGATATATCAACGCGGTCGACATGAAGCGGATCCAAATTCGAGAACGTGCTGGGCGTGGCTGCAGGAGAAGATTGCGCAGATGCAGTACCTGCAACAGAGGCCTCGGCTGTAGCCGTAACTGTGACCGTTACTGGTATTGGTGATGAAGCGATCTGCTCCAGACCAGACTGTGTACCCGAACACGCTTTGGACCTAATTCATTCTCAGTTCGTGCGCTTCCCATGCTGTATTCCAGGCTAATTACTTCGCATGTTGCACTGCCAGCGTACCCCCAACCCCTCCTCCAACGGCAGCAGCAATGATCACAGAAGTCAATACAATCAAACCCCAGAATTTTCGTCCACTCCAACGAGACTCTTGCTCTGGGATCGGACCGACTCCTGGAGTTGCAATAGCATCTTTTCTATCACTTTCAACATGTGAGGACGTTATGAAAGAGTTCGTTGATGATAAACCGCCATGTTGATGGGAGGGAAACCGGGAAGGGACGAATTCGGGAGCATCGGCCATGAGGGATGTCGAACAAGCGATTGTCAAGTGGGTCCTATTGTTGGTTTATATTGATTATTGGGAATACGAAAAGCCACAACTAGGATGAGCATCCAGTTTGATTGCATAGCCTCGCCGTTGCGATACATAACGAGCTACCAACCAATGCAAATACCGATATGAGCTCTCATGCAAGGCTGAGGAACAAAACAAATACTAACTGGATCACGGCGTGGTTGTTCTGCATATTTGGGGCCGCAATGGCGTTCAGGCTGTGTAGTGTTGCATGCAATCAGACTCAAAGCAGTCGGACCCCGCTTAGCCATGAATGTCGTGACCCGTCTCTCAACGTCATCGGGAGTTCTGAGTAGACTTACGGAACAGCGAAGAGCTCACGAATGCATGCGCAAAAAATTTGCGTAACTAAACATGTCGGCGAGGAAACTTGTGAGATGCAGACTACTGTGCAAGGTCGGCTGGATAATGAGGTGTCGATTGGTAGTCTACAGCTCTAGTCTACCTTCGCGGATCCTTCCTTTCTAGGTCACCCCGGAAGCGTCCCGCATGTCGCCCCTACGTCGGAAGACCACTCTTTGGTAGTCTAACACTCACACGAACACTTCGTATCCACGTTTCCTGCACGTTGCCTACACGTTGCGAACGATTTCGCTGGCCAGAATCTCCCAATCGCCCCGGACTCACACAACATGGCAAATGACATCATCGACTTAGCGAACGCGCACATCGACTCCTACGCCGCCGCCGCCGCCCAAGGTCGCGACAACACAGCACCCCTCGAGCAGCTCGCTGCTGCATACAGCGCTCACTATCTCCCATCGTGGACCGCTTTCTCGCTGGGTACAGCTCACCCAGCGACCTCTGCCGAACAAACAAACGGGCAATTATTCTACGTGTTGGATCTATACCGGCGAAGGGGTCTAGGGACAGATGTCCGCAAAGTAAAAAGCCGGGTTGAGAAGGTGAGCGAAACAAGTGCGATATGCTTCATTACATGGAAAATGGTCATCCCGAAAGGGAAGGAGGGTGCGGCAGATGAGGGTGAAGGCGAAGACGCTATTGAGTTCCAGGATGTGTATGGGTATCGGGTTGTGGATAACGGCGCGATGAAAGGCGGATGGGAATTCGTGGTTGCCGACCAGGAGGTTCTGGCTGGGTTGGCCAGAGTCCCGGATCTTCACGGGTAGGCGGTGGGGTCACGGCTTGCCATCTGCCTGTTGTCACGATGATCTGGCCAAGTCCTTACGATGTTACAGAAGGAAAAGGCTGAAATGTCTTACGGTAACTTGAAGCACCGAATACCGAACCCCCATGTTCGAAGATTCCTACCATGTCGGACCTAGGCGCGCGTGAAGTCTGACGTGAAGCCGTTTTGTCGGGATTTTCCGAGCATGCTGGTGCTTGCATGCAGATATCAATGTGCATTTCTCGCTTTACCCTAAACGACCTTCTTCCTCGGCATATGTGCAGAGCAGCCATCCGGATGTCGACTTACGCCCCATCAGCTTGCAAAAGACCTTCCCGAATGGGGACCCGTAGCGAACAGTTCTGGTGCTCATGTAATGCTTCGACGACTGTTTTTGATTGGACCTATAAAATGAAGGAATGAACACCCATGGCGATCATGCCGAGTGATGGTATGCCTCAGAACACACTGGAGGAAATGGTGATTCTAGATATGGAGATACTTTCATTCTAAACATGTCTAATTTTGAACTATAGATAGAAGCGATTATCATCAGATGGTCACTTCAAAGCCCCCTTCCATTCAGGCAAAACGTTTTCAGCTTCTCACCATCCGCTGCTTCCGTGCGAGTTCCTCACGGGCTAAAGTCTGAGGACACAGATATGTGACAACTCTAAGGTGATCCTTGGCCAGTGCGCAGCTAACATAGAAATGTATGTCGCTGGTTGAGTTCAAGAAATCATCGCCACTGTATCCTTGTTAGAGAAGCTTTCACACAAATCTTCAAGATAGAGCTTACTAGATGCTCTGAAGAGCTTTTTCGTAGTTGTCCATTTGCGGCAGCATCTTGTCCGCATTCTTCCTCGTCGAAAAGTACTGCCGTAGTCGCTTCAAAACTTCCGCGTCATCCTTGCAGAATGACGCCGGCGAAATGTACACCTTCGGCGTCGTCGGCTTACCCGCCTTGACTGTGAAATAGAATCCAGGTCCTGCCCTCTCAACGCTAGAGGGCAGCTCACTTGGTGCATCGCCGATGAAGATTCGCCAAAAGTCCTTGACGTCGGCGATCGCTTCCTCGCTGTACATGGACCTGTCGTAGCGGCCTCCCAACAGAAGCGCATCCATCAGGTAGTCGACCGTGGTATTGGGTGCACGGGTGTAGATCTTGATGCGTGACTGCTTAGGTGAGATCAAGTCGAAGGAAAAGATACCAACGTCCATCTTCCATTTTTCTGCGGCCTCGTGGAGATATTCGAGCATGGGCTCGCATCGCAGCGAGGCGTACTGTTCTGCGGGGAGCGAACGGATCGCGCGAACGACAACATCGAGATTTGAGATGCCGAGTTCTTGGGCCCTCAGACCGGGGAAAATGTACAGTTTGATGATGGGACCGTTGCGATCGATGTCTCTAGTGACAAACGTACCCGCAACTGGCGCGAGCTCGAAATTTAATCTCTCTGTCATCTTGACGCGTTCCAGCTCGCTTGGTAAGACGCTGGCCATAAAATGATTGTACCATTCGAGGTCCAAACCAGTGACTAGACCCTGGTCGTCAAGATGCTTGATCCAGGCATCGGTCGCAAATCGGTTAAACGGATCTTGTTGTGTTCCGGCCATGGGACCGATGGGCTCGAAAGAGGTTCTGATCACGCCCTTTCCTTCTAGACCCCACTCCCAGCTGAGATCCAAGGGTGTGCCATCTGGGGTCTGGGGACTCTTCCACCTCAAGTGGCCGTTTTCGTCGGGCGTGGGGCCAAGTTCGGGGACGATGTGAACTCCATAGAAGAGCAGTTCGTTGTATTGTTCTGATTTGGAGTAGCCGGCATACCTGAGCAGTTCAGCCAGTTGGCTACCGGTTTTATCCCACCAAAACTGGTGTTCGGGCTTGCGGAAGTTGATAGTAGAACTTATTATGTCGAAGGGCGGCATGGAGGCAGAATTTTTATTTCTGGCTTGGAACTGTTTGCCATTGGAGAGCTTTATAGTAGTATTTCCGTTGGTCAAGCTATTGTGTGAAGTATGCTCAACAGAAACCTCAATCGGAACTGCACTGGGAGCCATGTTGAATAAGCTAATGACACAGATAATTGATTATGGAAAATTATGGCAAAAGAGAATTCAAGAATACACACCCAAAACCTCTTTTATATGGAAAATCCGAGCCTGAGTATCTACTAGCTAGGGTCGTTCAACTAGTGACCCTGGCGACCTCGCCATCCCGCTTACTACTGTTGTCTGTTCCTTTCACACAGAACTCTGAAACCTAACCCAATATATTATCGTACTATCGATGGCAGAGGTACTGCAAGTAAGCGTGATCCTAGTCATCTTCTACACTCGATGTTTCACGATAGTGACCACGAACGACTTAGCCAATCCTCCAATGGAGAGTACCTGCCATGTTTGGGTGCCTATCACGAGTTAGCAGAGCGATTATCCTTTGTTTGCTAGTGTCACTCCAGGTTTCACAGACGCTAGATGATTCCTTGGTCTTCTTTGCCCACTGTGAACGATGGATGTCACTCGGGTATTAGAGAGCCCCGCTAACGCATGCCCTATGGGTCACTCTCTAGCCCTAGGGAACAATTCGTTTAACTCGATGGGGAAAGTCCCTGCAGTAATTCCGAGCCCCAGGGTCTTGGAATTGGCTCCGGCTTGTTACACAGGTTGTAAGCCCACCAAAATATTCACGTTGATTTGAAGGCAGAGGTTCCGAGCGCAATATAAGCGTGCACATCACGCACGACAGTATGACAGTGACGCGTTTCGTCCGGGTGATACCTCATGGGTCTGTGCAACTCTCACCCGGTCGGGTAATAATTACTTCGTCCGTGTAACACCAGAAGGGGCATGAAAGAAACGGTCGAGAACTTGCCCAGTGTTGCCACTCACATAAGACTAACGCAAGCTTTTTGAGCGGTGAGCCTCCGCACGTTTCGTGCGAACCTCGTAGCAACCCGGAAGATTCGCATGCAGGTATCGTAAGAGCCCCATGAAGCTACAACCATTCCCATTCCTATAGTCGCCTTGCCAATGTAGAGTACGTGTATTTTCTGCTGCACTAAAGACAATCCACCCTGATACCAACAACCAAGACACTCCTTCGTATACACAATATGGAGCTCGACTCGGTTCCTTGATTGTATTGCAGTAACTTGCTCCTAGGCATGTCACTTGAAGAGGCAAGCTCCTCGTGAGAGGTGGGTCAGCGCATGCGCGTACAATAACCGACAGACCTTTGGCCAATCTAAGCATTGGGGGCCTTAAGCTACTCGACCAAGCGTTTTTGCTTAATGTCAGCGCTGCCAAATTTGGCGTAGTTCTTGAACCGCCAGGATCGACCTAGTAAGCGACGAACCACCATGTTGATCCCACTATGCAGCTCGAAAGTGGCAACGTGCTTCGGGGTTTCTTCAGAATAGGTGGTGTGATTGGCAAAGTGATGGCGGCCCGCGGTTCCTTTCCAAAACGTTCCCGATGGCGGGCCTGGGTGAAAAAGTTGAAGGAAGTTTTGCTGCAATATGTTGTAGCAGTTTGTATAATCTTAGGCCTTATTTTTCCGATGCATTATATCTGAGATTGGCATGAAAGCCGAATTACATCAATGTCAATAAAATACGTGGAAGTTCTGATAGTCGAATGTCACTGCGAGTTGCCTAAAACGTGATGGCTTAGTATTCCCGAAAGGAACTTTCCACCTTTAGCCCCGGACCCCCCGCTAACTTATCAATCCAGATATTTGTTACTAGCGATAGTTCAATACCATAGCTAGTCCTCCAGCATGAAGGAATGACTTATGATAAAACCAACCTGCATGGACGCTGTTGGCCCTGTTGGCTACCGTCTTTGGTTACGGTCACTGTTCTTTTCATCTGACCATCATTGAATCGCGAATCGCAGGAAAAAGTTATCTTAATAATGAGGTACAAATTGCAACAGCCGAGAGCGCCGCAAAGACACAACAAAGCATGGTATAAAGTACGCGTACTAAATTGTTGCTTGTCTATGGTACACCCAAGAAAGCAGGTGGTGTCTTCAAGAACAGAAGTCATTCTTGAGATGTGACTGCAAGGAAATTGACGCTTCGAAAATATATGCCTCGAAAGGCCGATCTCTCCAATACCACACTAACCCATGGATGCCAAGGCTGAAGACAGGTAAAATAGAAGGCACTGATGCTCCAAAGCTCCGAGATACAGAGCATGATTGCACCGGTACTCAATATTACAGCTAGTACAGCTTTATCACTCCAGTTCTCGACTGGAGCTTGGAGCCCGTGAGGCGTGTTTCGCCCACCTTCGACCGCGCTTCGCCACACATATATCGTTGCGCTCGCCTAAGTCAGTATTTAGTAAGACGATATACAAGACAAGCGCCGAGATGTTTCTCACCATGAATGCTAACACGAACAATTGCGGGGGAAAAGTAGGGGCTGAAACTTCCATGTCCAGAGAGGGCTTGTATCCAGTCAGTCGGCCAGCGAAAATGCGGAAAATCTGAACGTCGATCTTCTGATAGTAAAGGTCGAACAAAAGCCCACACAAAAACCTGGATAATTCGTGTTGAATTGCCAGAAGGTATATGTAGTAGGTGATACTTAAGTTCGCAATCCGCGCTCGCAAATCAGTTTTCGATTCAGCGACCTGCAAGAGAAGTATGTGACTAGGCGATCAAAACTAAAATAAGCCTCAGGAACTACTCACCTGAGTTACCAAGTACGGGGCCATCTGTCTTGAGAATAGTAGGGTAATAATCTTCCATGTAATCTTCAACCATCGGGGAAGCGTACCACAGAAGGAAGATACCTTCGCGCACCATTGGACTACTATGTTTATCAACAGTGAGACCAGGAATGCTGAGTAACCGATCAAGAAATTTCTTAAAGAGGGTCTGAACAGCTGAGTGCGGCAAATTGGACATCGATTGCCACGAGGTGCATTGGCAAACTGCTTCACACAGTCGCTTCCGAATACATGGTTGCATGGGAGTATTCGGGCTGCATGGTGATCCTCATCGTACTCCCCCAGCCTAGAGCGCATATTAGTTGTGTTTATTCAAATTCAGCTAAAACTTGTCAAGAGCGAGGAGATGCGATTGGACCGGACCCAGCACACCCTACGATATCAAACACCAGACTCAGAAGTGAGCGAAATAGAGCCCTTTCGGCTGGAACATATCACCACGTTGTCGTCCTTTGCTGTGTGTGCGCGCGCGCAAAGGAGTTAAAGCAAGCACTTGACGTCCTAGCCGTTCAACAGAGAACAGTCCCATCGTCATCTCTTATGGTGCGTAACTTGCAAGACATAACAAACTTACAAAATGCGCATTTTCCATCATTGAAAACGTCGTTGTCGTTGGCCGGAACCACGTGTGTTCTCAAGAATGTGGCTTTCGATACGCCCAAGAGAGAGTCCATCATGCTCTGCCAGTCAAAACAGCGTTTATCAAGTGCGACAGAAGATCTCAGGGGGAATGTGATATGCTAGAATAGAAAACGTTGTAGTGCAGGGTGTGGTTGTTATAGTATGGAGCAATCGTGTTGGTGTGATGGCGTGTTTGCTAGGTGGGTCCACGGATCATCTTGGCGAGTCTAAAAAAAGGACAAACAAGGGTCTCTGTATCGTTTCAAATCGACCAAATCCGATGACCGAATGTCCGATGAACAAACAAGGGTTTTTCTGCACGCTTACACTAGAAGAACATTGTGCCAGAGTTCTGAATCGGTTGTTCGATTATCATTATCATGACCCAATCATATCATTCTGACACTAGCCAATGGTAGGTACACACTGACGAAAGTGCGATTATTTTTTACCTTCAAAGTTATATGAATATATGACATCAGCACGCATAACAAACATTTATTTGTAGTTCCTTACTAGTTCTGTGAGATTCTGATATTTTCTCTTGGTTATTTTGCGTCGAGTAAAACTACTGCCAAGCACTTATAACACAGTGAATAATTGAGGTATATGGAGTATTATTGCGTCGCCTATAGCCTGTTCTATTATAGACTCCTACTCAGAGGCGACTTGTTCTCTTTGATTATATCAGAACCTGAAGTCTGGGACGAACAGATGCAAATTGTGTAGCTGTTTATTTCGTGATTACATAAAATTGCAAAGACTACAAGGAGAACAAAGCGGATTGTAATGTAATGCTAGATTGTAGATGAGAAGAGACACCATGAAGATAGGAATCAAGTGAATAGATCCAGTATAGCCACGAGCTGGGCGTGAGTCCCTACACGCTAATTGGTAGGACAATGCACACTGTTCAACCTTGGAGCAGCAAGTCGAAGTCGAAAGCGTTCGCCGTCCTAAGTTGGGATGGCGAACGCTTAGGAAGGCGAACGCTTAGTAAATGACCAAAGCAACTTTTACAATGATCAACCTCTGAACGACCCTGCTCCAACCCTTTTGCCCTCGAAGCACTCGACCTCACCCTCAAGGCAGTCGCCATCATCTCCTAAGACTCGACCTCACCCTCAAAGCACCCGACCTCACCCTCAAGGCACTCGCCATCATCTCTTGATACTCGCCTTCGCCCTCGAAGCAATTGCTACCACTCTTGGAGTGCTCGCCATCACCCTTAAAGCACTCGAAAGTTCTGTCGTAGCATCAACAAAAGACGCCAGCTGCGGAGATGGAGCTTCCGTCTGCTGAGATGGAGCTCCCGTCTGCTAACAGACGTGCCCATGCTCCTAGCGAAGGCCCTGTGATCTTCCGCTTTCCCGGCGAGGTATATGAACACATGGTTGATAATAGGCTGGAAACTGACGCGAAAAAGGTTAGGAATCGGATCTACAGATACTGTATTGTTGCACCAGGCGTCCGAGAGGGCAGTGATCCCGATGGCTCTGCACAGCCGAACCAGCAACTTAGAATCGTTTCGGCCACCACTGAACCGATCAGGTCGTTTGGTGACACCATCAACTTAGGCAAGCCAACCGACGGAGCATCATTCCATGAATATTGGACCGATAGCGACCACCGTACCGTATACCGGAATTTTGGCCGCAGCAGCTGGCGAGTGAATCCAATGGAGTACTTTCGAAAGTTCGTTCTGAACAGGTCCATGGGGACAGGACCGATTCCGACGATCACGTCAGGAGGATTTAACACCTTCGAAGCTAGTTATCACATTGATGTTGGAGCGCCATCGCTAGATATCAACTTGTTTCTAGTGTGTAAGCCTGTGTGTCAGGAAGCTTCGACCATGTTCTTCGCAGACAATCACTTCGTGTTTGCCTTTCGCTGGGAAGATGTATGCCTAGGACCCATGGCATTTTTGAATGACCACCCGGGTGCATACCATTGGATGCGATCGTTGCACATCGATATCCCCGATCTACCTGATTTTGCGTTCAACGAGTGGTCCTCTAGTTTCGACGGCACGTTGCCTTCAAATGGCAAGTGGAACAAGCTCATTGATCAAATCCGGAAAATGAAGCTTCGACATCTAGGCCTGACAGTGCCAGTAGATGTCCACGACCGCCAAAGCCGCTCGTCTCCCGACTTTCCAATCTCTGTACCTGTACCGTGTCACTGGCTGGAACAAATGAAGCTAATAGGCGGTCTTGAATCCATGCAATTAATGTTCGGTATGTCAAAACAGTACTGGAATCACGACATCGCTACCGTCAACAGTGGCGTACCTTCAGATATACCTGCGATCTTGGTCTGGGCCGAGCGTCTGCAAGCATGCTGGCTCTCTGGCAAGGGTACTGTCGATAATACTGAGGTCTTCCTCGTTTACAATCGACGGATTACCCGGGTCGATCATCGTTATCGAGTGAATAGGCTAGAATTCGTCTCTCGGACAGAAGGATCTATTGCAAACAAAATGCCGCCACTCTCATGGAAAGCAGACAACTCTAGTTGGAGGCTACATGAGTCCCTCACCGAACGCTATCGTGCAGGAGATTACTCGCCCGAAGGTCTTGCGCGCGTTCTTCATGATTGGAATGCCGATAGATTCAGGCGGTATCTTTCGATCGGGCCTCTCCAAGGGGGCCCCTTTCTGCCCAGGTTACGGTCTGGATAATAGCGTTTCTTCCTCGATGGACCAGGGGAGATTCACAAGATACACCCAAAGCTCCTGTAAGTACGATTGACATGTGAATATTGTTCTTAATTGACTCCTGTTCAGGTTCGCTTGGTGAGGCGTGGTCGCGAGCGTGTATCATAAATTCGGGAGCCGATCATATCTAGATACGTGTTGGCGATTGGATTTACTTCTGAGGATTATCGGAATTGCGTAGTGTTTTGATGGTGTCACGCATTGGCTAGACTTCTTAGGGTGTGTTTTAGTGGTTTAAGGTTCAAACTGCACCAAAAATAGTTAGCCCACTGAATGCGAGACCCTCCAACACTTGTGAAGCGTTTCTTGCTGATTTGCCTGCGTGTCTGTTGCATAGCACTCTTTTTCTCATCTGCAGCCCTCAAACCTTCAAAAATGCTCCATTGCGTTGCCTCCAGTGTGTTCTGGCATTTATCGTCTTGCCTCAGCCAGATAAGTTGTTCGGGTGTTTTAGTTTCGAAACGTGACACCAGCCCTTTGTGGCGCAGCCCGTATCTGGGAAACTAGTTGCCGGTTTCACATCAGGAACTCTACTGAGGATAACTAAAACGGTGAGGCGTTCCCCTTTTGTCGAGGTTGACCTGATTCAACCACGTGTTACGCTCACTGGGTGCAGGCAAGCTCTCCCACTACTGAGCTTACGCGTTGGGGTGGATCGCGCCGATAAGGCGAACTAGATGCAGTAATGAATTTCCCAAGGGGTTTGGATAAGCTTTTATTTCATTTCTTCAGTGAGTCGGTTCCCAAGCGGCCCGGAAAGCTTAATCAAGATAAGCTGGTTTCTAAAATGCTCTGACAGTCTTGGTACAACGCTATCCCATATGCCACACTCTGGGTACAATACTGTGTTACAAGTCCCTTTCAAATCAGTGACGATAAGAACAACCCAGCCGCGATGCATAAGATTCCTCAACAAACCTGAGAAGTTCTCATGTACTTCGCTTTGTTGGAAGACATTGTCTCGACATCGCTCCCAGACCGATTTTCTTCCCATTCTCTTCATTTCATTCCAGCAAAATTCTCTCCTTAATATTCGCATTTCACTATGAATGCCTCCGCCACAATGCGCAATGCATATGTTCGTGCATCTGTGATCAATGCATACCCGCCTTTCGGCTTACTACCCATCCGGGAGATCGAGTCCCGCCCCATCAACCCCGAAAAGCTACGCGACTTCAAGAAAGTAGACCATCTACAGCACCGAGAAACCTGCGAAAAAGAGCGTATGGACGACATTGGTAAACATATCGAAATCATACAAACGGCTGGCTCCGAAGGAAACCAGTCTTTCATGGAGTTTGACAACGACGACAAGGACACCGTCGGTGCTCGCATACGTAAAATGTTCACCCGATTTCCTTACCGCGACCCTATCTATCTGGTTGCAGTCATATTTGCATTGGGAAGCCTCGATCTGGTCATCGATGGGCTGTTCGACCTAATGCCTCGGGTGCTTCCTGAATCAAAATTCGAAACCCAAGACACTATCGCCATTCCGACAACCGTGTTGATCGGATCAGTATTTTTCTTTGTGGCCGGTATATTCGACGTTTTTGGAGCGCTTAACGCCGATAACGGAACGATAGAGTCTTCGAGGGAAGATCTCGGTCCCGTAAAATATAAACCAGCCCTGGTTGGCTCTCCAGAGTTCAAATGGATACCTTCAAAGGTCAAGTTTCTTGATCTACTTACAACCAATCTTGCGTTTCAAGCAGGACTGATTGTCCTGTTCGGTGGTGTGATCTTCATGTTTGCCGGAGTTGTTGATTTTCCTGGCCTCGTGTCTGAAGAGTCGCCATCGTTCCCTCTGATAGTTCTCGGACCTCAGATCGTCCATGGATTTTTATTTTGGATTGCAAATGTAATGCTCACGTTGAGCGAACAAGAGAAATGGTACATTCCGAAGATCCGAGACCCCTGCTGGCAGGGAGCATTCTTAAATGCAACGGGCGGCTTTTGGTTTATGATTTCTGGTTTTCTTGCATTGCAAAAAGATGAATTGGCAGCCGCCGCGGCCGAATTGACTGGAAGCGTGGCCTTTCTAGTCGGCAGTGTGGGGCGGTGGTACGTAGTAATGCAGTATTGTTGATGCTGTAGGCCGGGGATTTTTTGGCGGGCTATACACTCTATAATTTTAATCATGTGTTGTCTAATAATTAATAATATCCTAGGGATGATCCAACTAGTGCGTTCTTTCTGTATGGTTAAGGATCAAACAATACATTTTTGATTAGATGATTATTCCAAATTGTCCAATTAATATCTACAAGTTATTTATATGAAATCTATAAAACCAGACCAGTCTCTTGCTCACATGCGACTCCGAGACGAGTCCAAGACGATTCCAATACATCATAAAGAAAAAGCATCCATGCCATACCTCCCCAAACTGATATAGAATATCAGTGTATACTTAGGGAGATTGTGAAAGACATGAATGTTTAGTCTTTTAAGAAATATTGGACTCTTGAATTTCATGGTCGTCCTCTCACTGGTACTGTTGATTTGTAGTGAGAGGAAGAGACCAGATTGTTTCTTCATGGCACAAGTTCAGATCGTTGACTTGGCAGAAGAAACCCATATCAATGCACCGCCGTGGGAAGACGAAAGCTAATGGAAATCTAGGATGCCCGGAAAGAAGTTATCAAGATGTTCCGAAAGATGATTCAACGTACGATCCGTGGTATGGCGTAAGTTTTGGAGTTCTCTCGCCAGTCCGTCCGATCCTTCTTCGACTTGGAACAGTTGCTCAGTCATATGCTGATTTTCTGAAGTGAGCCTTTCGTCTACATTCGTAATCCGTGAATCGAGAACTTCTCTTATATCCGTCATTCGCGAATCAAGGACTTCGTTTATATCCGTCGTTCGTGAATCGAGCGTTTCCTCTATATTCGTCAATCGTGAATCAAGCGTTTCCTCTATATCTGTAATCCGCGAATCAAGCGTTTCCACTATATCTTTTATTCGCGAATCAATTGCTGAGGCACGGACGGATTGATTGCTTTGGGCTTGGTCTAGCTCACGAAGCTCCTGAGTGATATTCGTCACTTGTGAATCGATCCCAGCGACCTGAGCTGATTGACTATTCTGAGTCTGGTCTAACTTACTCAGTTGTTGAGTAAATTTTTCATCCATATTCGTTACCCGCGATTCGATTCCAGTGGCACGAGCTAATTGACTGCTTTGGGCTTGATTTAGATCAGTGACCTTCCGATCAATATCCGTCAGCTGCGAGTCAATTTCAGCGACACGAACCGATTGACTGCTTTGGTCTCGGTTTAGATTATTCAGATTCTGAAAAATACTCGTCATCCCCGAATTGATTTGAGCGACACGAGTCGATTGACTATTTTGAGCTTGCTTCAAGTCACGAAGCTGTTTGGTAACTCTTTCATCCGTATTCAGCATCCGCCAATCGATTTCTCCGACGCGAGCTGATTGACTGCTCTGAGCTTTATTCAGGTCACTCAGCCCCCGATTCGTATCCGTCAGCTGCGAATTAATTTCATCGATGCGAACTGATTGACTGTTTTGAGCTTGGTTCAAGTCACCATGTTGTTTGGTAACTTTTTCATCCATATTCAAAACCCGCCAATCGATTTCTGCGATACGAGATGACTGGCTACTTTGGGCCTGATTCAGATGACTAAGCTCTTGAGTAACCGCTTCATGTATTTTCGATATTCGCGTGTCGATGGATGCGGCACGAGCGGTGTGAGCTTTATCCAGGTGACTAAGCTCTTGAGTAAACCCTTCATGGATATTCGTTATCCGTGAATCAATTTCTGTGGTACGAGCGGTTTGGGTTCTTTGAGCTTGCTCCAGGTCATTTATTCGCGAATCGATTTCCGTGGTATGAGCTGATTGACTCTGTCGAGCTTGTTCCAGGTCATCAAATTGCTGAGTGACCCTTCCATGTATATTCGTCACACGCAGATCGATTGCTGCGACACGAGTACTCTGAAGCTGATCCAAAGAATTGAGCTCCTGAGTAACCCTTCCATTTATGTTCGTCATTCGTGAATCCAGGTCTGTGACACGAGCTGATTGATTGATTTGGGCTTGGTCTAATACACCAAGTTTCCGAGTTACTCCGTCATCTAGATTGGTCACTCGTGAATCGATGGCGGCAATACGAGCTGATTGACTGCTTTGAGCTTCGCCTAGGACACTGAGTCTCTGAGCGGTTTCTTCACCTAGATTGGCCACTCGCGAATCAGTTTCTGCAACCCGGGCTGATATGCCGCTTTGAGCTTCGTCTAGGACCTCAAATCTCTGGGTGGCTCGTTCATCTAGATTTGTTACTCGGGAATCGATAGCTGCAACATGAGCCGATTGGCTAATTTGGGCTTGGTCTAGATCACTAAGTCTCTGAGCGGTTTGCTCCCCTATATTGGTCACTCGCGAATCGAGTTCTCTAGTGCGAACCGATTGACTGCTTTGAGCTTCATCTAGGACATCAAGCCTTTGAGCGGTTTCGTTATGTAGAATGCCCACTCGCGAATCGATTTCTGCTAAATGAGCCAACTGACTGCTTTGAGCTTGATCTAGATCACCGATTTTTTGAGTGAAGTTTTCATCTAGATTAGTCACTCGTAAACTGATAGCTACGACATGAGCGGAGTGGCTACTTTGGGTTTGGTCCAGGTCGCTAAGCCTTTGAGTGCAGTTTTCGATCTGACCACCCAGTACGCTTGATTGCTCATACATTTCCGATGTGACCTTTTCTTCCAGGCTGGAAATCCGTGAATCGATTTCTGCAACCTGAGCTGAATGATCGCTTTGAGCTCGATCTAGATCGCTAAGCGTTTGAGCGACCCTTCCATCTAGATCGATTACTTGTGAACTGACCTCTTTGACACGAGCCAGTGAACTACTTTGAGCTTGATTCAGGTCATCAATTTGCTCCGTGAAGCTTTCGATCCGACCATGCAGTACACGTGACTGTTCATGGATTTTCAAGGTGACCCTTTCATCTAAATTGGACACTCGTGAATCGACGGTTGCGATATAGGCTGATTGACTGCTTTGAGATTGATCCAGATCACCAAGTCTCTGAGTGACGCTCTCGATCTGACCACCTAGTACACGCGACTGTTCTTGCACTTCCGATGTGACCCTTTCATCTACATCTGTCACTCGTGAATTGATGGTTACAATTTCAGCCGATTGGCTCTTTTGAGCTTGGTCCAGGTCACCAAGCTTCTGAGTGACGCTTTCGAGCCGATCACCCAGCTGATGTATCTGGTGCGCATGTTTGGTTATGGCTTGTTGCTGCTGTAATGATCCTTCAATGCTCTCAAGAACAAGACTGACAGACCGATCCTGCTCACGTAACTGTTCTTGTACAAAGCTTGCCCGAGATTTCTGGTCAATCGCGTGATGAGAGAGTCTGGCAAGCGTATCACAACGGCGTTGTTCTTCTAGCCGTGTAAATTCCTTTTGGATCCGGCTTCCCATTTGCTCCATGTCTTTCTCATGTTTCGTATTGATATCTGCGAACTCTCTGTCATGCTGGCGCCACTTCTGATCTATTGAATCTTGATGCCGAGCTTTGTACTCCTCGAACTCCTTTCTGAGGTCATGGAATCGTGTCTCTTGTCTTATGAAAGCATCATCGAACTTCTTGTCGTACTGATCCCTCAGCGTGTTGAAATCCGCTTCATAACTCCGAGATTGGTCGAGCAACTTCTGCTTAAACTGTTCAGTCATGCTGTGCAGCCGATCGTCGAGCGTGCTTTCTGCATCTATTGAATGAGCTTCCATTTCTGAAAGTCTTTCCATAATATTCGGAAGTTGAGATTCTACTGCCTCGATGGTAGATTTGATCGTGAGGTCTGATTGATCACAGCGTGTGCCTAATTTATCAAGTCGCTTTTGTGTTTGATCAGCGGTCTTTTCAATATCAATTTTCATGGTCCTAGACTCATCCTGCAGTTGGGTTATATGCCGCTCCGTGGCCGTTTGTCTGGTGAAGATTTCCGCAATTCGATTCTGACTGTTGTCCTCGGCGATCCTTTGTCTAAAACGAGTTTGTGAGACTTGACTGGCTGTGTCTTTTTGTTGGGCGGAAAGGACGGTAAATTCATCCCGAAGTTCCGTGATCTGGATTGCAATTCGAGCCTCCAGGTTCCCTGCCCTATTCATGTGGTTGCCATTCGTAGCTGCATTGTCATCGGCCATCTGTTTCATCGTTCTTTTAATATCTTCAAGTTCTGTGGTCACATCCTTAAGTCGGGTTTCTGTGACTTTCTGTTCCGCAGAAATACTTGCAGCTTGGCGCTCGAAGCCGTTGTTCTTTTCTTCCTGCTTGGCGCTCCGTTGTGCACACAAGTTATAAAAGAAATAGCATACCAGCGCAAATATCGCACATGCGAGGAGGATTAATAGTAGCCGCGAGCTAAAGTAATCATGGATTTTGGTGGCCCATAGTGAAATCAAGTCGGAATGCCACTGATTCCCATAGTCTACTGTTTCATTCAATCTGTTTTGTTGAGAACTAAGAGCCATATCACCGAAGAGGTCAATATAGTCGAGATCGGGTTTTGTTTCCAGGACGTAGAGACTAAATCGGGACTGAACAGGATTACCTGGCATTGTTAGCGGACAAATTCCTTCCCTGAATGTAGCGTACAATGGCCACCCTGTCATTAGCTTACCTGAACTGGGTGTGCTGTTATTAGCGGATGTCGTATCAGGTCCAAAGCTTATGGAAAGGCGGCTAAAGAACCTGTAGGAACATTCTGCTAAGTTGACCACCACGTTTTGTGTGAGGGGTTCGGCTCCAAAAAAGCGTTTGAAGGCACTTGTCAGAAAGGACATTGTGCGTAAGCGTCATCTGAGTGGGGGCGCAGGGGCGGTCGTACACACAGGTGGGTCCGATAAAGGTGATGAGTGTGCAACCCATGGGTAGTGGTCTTTATATAGACCTAGAAGGGGAGGTCCAGTCCCGCGCACGGATCACTCAAACGGCTTAGGCCCATTGCCCGTGAAAGATTGCACACTTATCGAGTAAAGCACGTGCTTTGGATACATAGTTTTCAACCCAGGCATCTAACAAACGACGAAGATACCATTATGATAATACAAGTCTCTTAAGACAATCTGCGAGCTTTTTAGGTTGTTCAAGAGCTAGACTGTGACCACAGCCATCAAAGATCTCGGCTATAACGATATTTTCAGAGACCATTTCCATCTGCTCTTTCACGATAGGTCCAAAGAATCTTGCTAAAGTTAGCCGGTACACATCTGGTTCCCGCATGAACGTACTCTGGAGCACCCACGGTCATGACCGGACACTTCAATTTCCCGTTTGCAATAATCTGGGCCTCCACGTCCACGTTCACCCAATGCGCTCGATACGTCTCAAGGATTCCTCTCAAGCCTCCTGGAGCCTGCGAGCATTTGATCCATTCATCCACTGCTTCAGGTTCAAGACAATTTGGATTATAGCATTCTGCCTTCATGAAGTGGGTCCAAAACTCCCGTTCGCGACCTTGTATTAACATCTCGGGCACATGAGGCATCCACAAAAAAGGAATATGCCAGTTCCATACGCCTGTCTGGTTGTACTGACCAGAAATATTTTCACGAGTAAAGAACGACTGTTTCGTTAGGCGCTCAGATAAAACCATCTCGCAAAAGCTTAGATGGGTGACGCGATCCGGGTACAGACCAGCAAGACAGAAACCAAATGTAGCGCCACGATCTTCACTATGCACGGCAAATTTATCGTAACCGAGTTGGTCCATGAGGGATATCATGTCTTTGGCATTCGTGCCGCCGTCGTAACCGTCCGACGCTGGTGGCTTGTCCGTGGCGCCGAAACCACGAAGATCAGGAGCCACGATAGTGAAGTGCGGTGTCAGGTATGGTAGAATGCGGTACCAGTAGAAATGAGTTTTAGGAGTACCATGAAGCAAGAGAAGAATAGGACCTGAGCCAGCAGTGATGTAGTGGAGGCGAATTCCATTCACACGGGCCATACCGTGAGCGAGAGCCTCCTTATTGTGATCGTACGTCTCAGGCATAGTGTATGAACAATAAAAGTTAGAGCGGAAACAGTGGAAAGGCAGTGTGTCAGAGCACAACGATGAAAAAAAGATGCGGTGGATTTATGTACACACAAACCCACATACAGCTACCCCGCCCCGCCTCCACTGGTGAACCGAGTATCTGCAGGTAAAGAGAATACACTATCAAAGGCGCTAGGAATTCTAGATGAACCGAAACAACGCCTCGACTCACAATGTCAATAATCATGTAGGTACCGGAGCGGAAACGGTCCGTGCCAGGTTTTGATGACGTCACTGTTACAGCTACCCAGACCACAGCTCCTCAGATCAGCCTTAACGTTTCCTTCAGGTTATACATGCTTCCGAGGGAGATATGAGAATGATGTACGAGCGAACCAGTCCTTCAAGCCTCGAAGGGATCAGCTGGTGGCAGTCCAAGTTGACCCAGGGCTGTGGAGGTGGCAGGGGATACGAGTATCTTCTAAGAGAGAGCATTGTTTAATTTTTTCTAGAAGCTGTTGGATAAGCTCTTGTTCTCGCGTAAAGTTACTCTTGTCACACCAAACGTGTGCCGGATATCTTTATCGCCTGCCGCTATCATAAGTCGACCCGAGGGCCCAAAGCCATCGCCAGAATGCGAGACCTCTCGGGACTTAAATGCAAAATCCACAAGGGGATACGACGAGAGCTTTGGAAGAGTAGGTCTGGCGATCCATACCCACAGAAGTACACCCCAGATGAAGATTAATACCAAACCGTGGAGAACAACAAACGCGATGAACATCTCTCTGTCGATGGTGATCCTCATATAGGGTCTCGTAATTCGAGCCTTTGTGTAAAAGGCGCTTGGAAGACCATCAATCATGTTTTTTACGTCCAGGTCAGGGTTTCCATAGTTGTTCGGTTGATAATACCACAACGGGAAGGCCAGCATGCTTTGCAACAAGCGCATCAACTCAGAGGAAGAAGATGGATCCTTTAGTTGCTCTTGTCCACTCCAAAAAGGCTCCGCGAAAGAGGAAGGCGGTGGTGTGGCTGAGGCATTGAAATCCAGGAACCAGGCAAGAGCATCTCGAAAGGCAGGAATATCGATCGGAGAGCTCTTGTCAGCGGGACCGTTCTCAGTGATACTTGAAATACTGTAATTTAACCGGGAAGCCACCAGATCTACCGTGCGATTGTACACTGACATTGTTGTCGTGATGTTTGGTCGAGACATCGGCCTTTCGCATTCGCCGTTGTCTGTGCCATTGGTACATACATATACTCCTAATTCAGTTAATTTTGTTTAATCGCCTTGTACAAGGGCTGAAATACCGGCTATGACTGATCCAGGCAAAGCTTGGCTCTCAGCAACACACATCTTGATTCCAATCAAGAAACCTGAACGGCCGAAGATATCGCAATCCTCCTTCAGAAAATGTTCGGTTTCATTCATGGTTCTTTTAAACTGAACTTGAATCGCAGGTACATTCTCAATATTGACAAGTGGATATGTGTCGTAGCCGCTTGGTATCCATGGTGTCGCCATTATGACTCCTCCAGTCAAAAGATAGGAATCACAAACTGCGCAGTCGATCGATTGGGCGTTCGTCGTATACATAGAGTTCCCAACCAATGAATAGATCGAAGAAACAGCCGTGAATGGGACTATTTGGTATGGATACTCGGGTGTCAGATTTTTGAACTGTTCAATGGATCTCGGAATGTACGATCCGTTGAACCTTCCGACCCCAGCGGTGACATTGTACTCCATTACCGAATCGTATGCTATGACTACCGATGTCTTGACTATGGATCGTTAGTAAGCGGAACAAGACTTCTTACACAATGTATATTTACCGAACAGAAGGATCGCAGCGACCCAAATCACCGCCACTAATACAATGCTTGATTGGTTAGCCGAGTTCAATAGCGTGAGCGAACAACTTACCGGATCAGGCTCCAAAACCTAGCTGTCCAGTCGGACTTTCTGGATATCATTATACGAAAGACTTCCGTCATAGGAGTGGTTGATGACAGTCCAAGGAAGACATTGCTGCCAAGCCCATGAACTCGTCCGGCTAAGGCCCACTGCAACAATTCGAGTCCCTTCATCAATGCAATTGTGATCAATGTTGACAGAAATCCTTGTGTGACTCTTAACACCGCCAGCGCTGATCCCATGTCGACTTTTAGAACTCGATACATAGCCTGCCCTGTCCGAATCGCAGTCGGTGCAGAGAATGCCTGCACATACCATAAAATTATTGCAAACGTCATGGTAGAAATTAGTGTCATGAATAACATAAACTTCGTATTCATGAACCCTGAGTTCCGTCGGGGAGAGCGATGACTGTGTTTACTCGTTGTTGCCGGTTGTTCAAGTTCAATATGCCTGACTGTCTGTTTGTCCACTTGATAAGGTGTCCCTCTAAATACGTCGGGATGGAGACCTAGATTGTGAATATGACGTATGTTGTGCATGCGTCCTACAGAATCCGAGGCAGAAAGCTCAGTTGAATCGCCCGATTGCTCATACTGATGGGAATACATTGTTCAATATTGCATAATGCGTTCGATAAATGTAGAAACAGTCCAAATCCAAGATCATCTGAGGCTCCTGGAATCAAACGGAGCAGGGAAGCTGTGCATTGAGATAGACGCTCTGATAATGTATTCTCCTAAAGCTATTAAATTCTCGTGAATATATTTTGCAAGCAAAAAGGCCGATTTCTAGCCCCCAGCTAGCCATGATGGTTGTACCCTGCGATAACCCGCCCCCGTTGAATTATGGACCCAAGCCCGATATCTGCATGTCAATATTGTTTGCGCTACATCTAGAAGAGACCGTGGAGGGAGGTCACACAAGACAATATAATCCAGTCTAGTTAAAAAGTCCGATTGGCTCGCTATATATATCGTAGATTTACCGAACGCCTGCATTGCAGCCCATCATGCGCAGTGGCATGTCCTGGGACCTATCACCTCATTTACTGTATAGCACCAGCCCAATCGCTCATTAAATGATTGGGTTCTGTACCATGCGCATCGTGCAGCTTGCTCAAGCTACTGAGACGACCAGTTACGAAGGTGGCTGTTTACATGCGTATATGAGTATTTACCCAATCAAATTAAGAAAAGACTTAAAAGCCCCAACACCGCCTCATTCCGTACATGAACAGAGTTCAGGTCAGTATTCTACCAAAAATATTTCAACATACTTTCTTCCGGGTAGATATTCTGATTTCTGGAACTGTCACCTATTTTTGGGCATAATGACTTTAAGCTACCCGATTATTCGGGTCATTCAAGAAATTATGCTGTTGCACGTAGCTCTCTCAATTGGGCGGGGATAAAGCGGCTTTGAAGAAGATAGAATATTCCGATCTCCCCGAAACCCATGTAGAAATAGACATAGCCCCCATTTCCAAAGTCATTGAAAAGTAGGCAAAGAAACATGGGGAGGAGGTGGGGTAAGTTGCTCAGCCTCGGGGCCACATTTCATCGAGATCGCCTCTGAACGCGTACTTCGGTGCAGCGAGCAAGAAGGCTATGTACATACAATACACTTCCATCACATACCATGATATGGACTTGCGATAGCAAAAGGCTGGTCTCAGCTATCTAAAAATACTCATCTCCCCAAATGTGATTTTTGAGAGGAAGATATAATAATGCGGCGAACTGCGTCCTAAAGTCTAGAGAAATACGTAATTGTCTATCGTTCGATTTGGACTTTTCAGATTGCCGGCTATCGCGAAACTACAGTCTCTATCAATCAGCAAGCATGCTGCACTATTGCTTCTTTTTGTGTTTTATTACTAGTGTCATTCAATGTATGTGTGCTTATATGTGGCGTCCACTTCTGTCTCCTGCAATCCTGATGCTCATATTATCCTAGGTGCCACCCTCACAGCGTCCAATTTCACTACATCAGGTATGGTAAAAACTTCCATTCGCTTCTGAATTTAAATCAAGAATATCCTATTAAGAACAAACCGATTCTTATTTCTGACTAAGCCCCTCTATAGCCGTAGCTCCGTCAATAACGTCAACCAATTGGCAAACCTTGAGATCTGAAAATTTAGAGGTCCTTGCTGCTGGCACTTCGGCAGAATCATGCCGGCCCCAATGCAATGTGACGATAGATATTCCTCTCGGCGTCCACACCTGGTGGCCTTATATCAAATTCACAGATACAGTAACCGCTGCGACTGTCGTGGTAATGGTCAATACTGCAAGGAACACTACTGCTACAAGTACACGGTTCAATGAGCTTCCCAGTGGATATACATTACCACCTCGTAACTCTGCTGGTACTCAAGTACAGACCGTGTATTACACCAGGTCAGGAACACAATTGTCAACCGAGATGTGAGTCAATCCAATTCATTTCCAGAAATACTGATTGATTTTCTACTAGAGCATTTCCGTCGCAGTTCTTCGTATTGCCTGATTCCTATAGCTGGAGAGGAATCTTGCAGACCTCTGGTAGCTGCCAAACCGTTTCAACAGGGTGGAGTGTCGTTCCATTTGATACCTTTCCTCAAGCCGCCCCTACCTCTACACCGACTTATGATCCGGAAGGAATCGGCTACTTCCCCTTTTTAGCGATACCTTGGGACCGGATCTATCTTCTGATTGGGCATGGAATAGCTGCATAACTAACCCAGCAGGACCTGTGGAGGCAAGAATGACTGCTCGGTTCATGACCGCTACAGTGACTGAATTCGAGGCAACATCAACACCTCCAGTGCCAGCAGATACACCAAAGGCTCCGCAGCCGGGCAATACCCTGGAAACCCAACCAACACCTAGTGTTATGCGACCTGAGCAACTTGAAACACAAACCGTCGCGGAAGTCAAAACATCAAATGATGCCGCAAATGCTCCAAAAACCCAAACCCAGATGTCATCAGAGCAATCGAAAGTGAAATCTGCATCTGAAGTACAGACCGCCTCAAGTGCATCAGATGCTGTACAGACCCCGCAACCGCCAATCCAAGTGGTACCAGAGCAACCCAAAGCAAAATCTTCGTCTGGGATACAGGCAATCTCAAGTCCGCCAGAGGATGGCGTACATACGCCAAAGTCTCAAGGTCATCCACCTCAGACTCATATGTCTCAGAGCCATGTTTCTCAAAGTCACGAACCTGTACCTAAACAGTCGGTAGTACGACCTACTTCTGAAGCAGCATCGGATCGGGGTACTCCGAACATTCCTTTGCACACACAGAACGCTCAAAACCCGACGGAATCTAAAGCCCCAGAAGAACAATCAGAATTATTCGAGGTATCATCAGTCATGAGCTCACAGAAAAGTACCGTACTCAAGCAACAGACCCAAATTCCTGTAATACACCAAGATACAGGCACCCAACCAGCAGCTCCTGATGTGATTTCAGCCACGGCAACGCGCGTGGACAGTGCGCTTGCACAACAATCCGAGAAACCTGCACTTTTCACGATATCCAGAGTGCTTCCAAAAGACTCTCAAGCACTGTCAGAACTGGATGAGTCAAATCCGCTACAGACCCAGATTGAAGAGTTTCAACAACAGGAAATGACGGTGAGAACCAGTCAGGCTCGTCCCACTGCAATGCCATCAATTACCATCGGTTCCAGCACAGTCGCTCTTTCATTTATCCCCGAACAGACAGGCATACGTCTTCCCAATGGCGAAACCTTACTTCCAGCATCATCGACAAAGGTCGACGGAAAGACATATTCTTTCTTACCCTCTGGGAATGCTATTGTTATCGATCATAATACAGTTCCTATATCTGAGCACTCCGCATTCCCCGCACTCACAATCAGTGGCAGCACTGTTTTTGTTACACCAGTGACAGTACCTGGAAGCGCCATTATCCTTTCAGGTGATGTCACGATTCATCCAGGCTCCGTGGCCACCATTGACGGCAGTTTCATTTCTCTTGAGCCATCAGGGTCTGCCATTATCATTGGCGAGAGCACTATCCCCTTACCCGCGAGCCCCACCACTTCCGCAGTCCAAAGAACGAATGGTACGAGTCTTTACCTCGGCCCAGCAACAACACATAGTATTGGCATGGGGCTTCCAATTGGTATCAACAAAGACCCCCATTCTTTGGCTTCGATAAATAAAACAATAACTTCGTTCAAGCCCGTGAGAACAGCAAATGCTATGAGCGGGACCACAGCATCAACAATCGGGTTCAAGGTTTCGAATGGCAGTAGTCTTTCAGTCCCATCTGAGACTTCTGAAAGCCCTGACGGAACTAGCGTGGTGGGTAATTTCGGACCAACCACGCGACCAGATACAACGGGGAATAATGGCTTTCGACTTTATGTCTCTGTTTCTGCGGTAGTCATATCTTCAGTCCTCTGCATTCTGGTTGTCCTGATATAGTGGGCGTTTACTTCTCTCGACCTCCAAAAGCTATAGTAGATAATTCCAATCAGCTCAACTTTGATATAATACCAACGTGACATCATAAAAGGAATCAAAAATATCATCTAGATCAAACACTTACACACTATCTGGGTTCATTGCTTCCTGAATCTCTAGTGCTATCTCTCGTTGACAACAATGTCCCATTTTCCTCCTGACAGGGCAAATGAAACATGCCTTTTATCCCCGTCGTACTTCACACTTTTACTCTTGCCATTCACTTTGATACTTGGTACTTTCTCATTCTTAATGACAGGCAGGCTGATCTCTCCCTTCGTGCCAACCGGTGTACTTACGGTAACTCTGTAGCCGCCATGAAACTTCGAGCGCCCAGCCACAAATTTACCCAAGTCTGTGACAAAACCAGCCTCTGCATTCTTTACGTCCCCGAATTGTGGCTTCAATGTCCACGTGCTCCCGGCTGGGCTAGTAACCGACAATCCCACAATATATTCTGTCAATGCACTGGTTGGCCCCGCACTCCAGCCATGTGCGTGGGAAACATAGGAGGCGTCATAACCGTACCCGCGACTCGATCTGTAGCCAAACGTACCATTGACGAGGTAGCCTTCGATGACAGTGGAACCAGTACCGTTGGGATGGTTCGCGTACCAGCCCCAGCTTCGCCGGATAAGATCGAGAGCACGGTCTGTTTCACCAATGGCAAAGTGCGCTTGGATCTCAAAACTGGAGATGAAGGGTGAAATGTTCTCGGGAAGCTCGGGAGCTACTGCTCCAATGGGAGACCAGTTCTCTGTCAACCGCGAGGAGATGCTGGATGCAATGGAAGATGAGGCATTAACAATGCCAAAGAGAATGGCCATACTGTTCGCGTCTTGAGGATGTAATTTTGTGGAGGTGGCGTTATCCTTGAAGGCGCCGTACGAATTGTCAAAGCAGTGTGTCTGAATGCTCGTCCGTAGCGCGTCGGCTTGCTGTAACCACTTGTCACTAAGACCTGTCGTGTCCTTCAGCCAAGTAGCCAGCGAAGCCCCGGTTTGTAAAGTGTGGTACAGGATGACGTTCGCTTCGGTAAGATTTCCTCCGGTTTGCCATCGTGCCCAATCGCGCGTTCCCGTGGAATTCAAGAGACCTGTTGATTGCACCTTTCCGTATATGTATGACATTGCTTTCAAATATTTATCCCAGTTCTGCTGCACGAATGCCGTGTCATTCTTATATAGCATGTAATTGTAGGTACCAATCATGGTCCACATATGATAGGTATCGCTGTTTTGCTGGAGCAGTGGAGGGCCAGCTTCTGGGAAAGATCCATCCTTGTTCTAAAGCTAGTCAAACATGAAACGAAGAGGTAACGGATTAATCTCACTTGGTAGTTGTACATCACTTGTAGCGCATTTTTGACGCTGTCCAGGTCTCCAATACTCACAAATCCGGAAGGAACTGCGATGCCCATGTCCCCGGGCCATACTGCACGATCTCGTTTTGCGCCATCCACAATTATGGTGTCTCCAGGGCCTAAAGTTCCGTTGTTTGCCCACCCATTTGCAAGCATAGGTACCCAGCGTCCGGTGTTGACGGGCACCGAGTTCGTCTGCAGCGTGTATGCGCCAGCATACCAAATTCGGTTCAATAACTCATCGTCGCTATGAAAATAACCTTGATATGCGCGAAGGTTCGACCATGTTGGTTGAAAGCTGATCTCTAGTCGGACATCAGATACGCTGACCTTGGTTGCGCCATCAGTCATAAGAAACATCGTCAAATAGCGGAAACCACCTCGCATGACTTTGTCGGGCATGGTGTAAGTGCCATTAATAGGTCCGGAAAATTCGACATAGAGTGCTCCATCTCTGCCTGCAAACTTGCCATTGGACGCGTCGGACCATTCTCCAATCCAGGTACTCGCTTCTGTGAAAGCTAGTCCGATTTTTCCAGGGCCCGAAGAAGTGTAGGAAAAAGACGCCACGCCGCCGACCTCTCGCCCAAAATCGAGCACAATATTAGAGCCATTGCCTTGGAGACTAGCTGTACTGGCCCATGTCTTTGGTTCTCGGTCGTGTGTAGTGAATATTTTATCTGGTGAAACGATCCTAGAAGATGGTGCATAAATACTCTTCTCCCACTCCCCTATCAACCGTTAATCAATCTGGCGAAAATACTTATCATTGGAACAAACCTGGAAATGCAGTCTCGTCAGGACCGCTGCATGATGTGTCCCTCCAGCATTTTTTCGCTTGAGCTGCCGACCACAATGCAGTGAATAACACCAGAATCTTTGTCTTCGCTAACATTGCACGTTTGAGATTGATCAGAGGTTGTAAGCAAGGAAAAGGTTTACCACAGCATTCCGTGGTGCGGATGAATAGCAATTGTAGTTGCTTTGACCAAATCGCGACGGCAAAGTAGCTCGGTGTTGGATTGAACCGAGTTGGAGTTTCTCCGCATGCATATAAGGCTAAAAGTTAGTCCAGCTCCTGAGCGATCGACAATGCGGGGAAAATTCCATAGAATGCCTAGTACGTCACTCATGACTAGATAATAGAATGAAGAAATTAGTTGGTCGATAATAATTGTGGGTCAACATATAACGAAAGACATTCGTCAATCGGTCCAGTCGAGCCGTTCGTCAACGTACAAAACTGATTCTACCGACCTACCACGCGCCTTTGTAGCTATTTTTTGGTTTTCGAGGACCTCAATCCCAATTAGATGTATTGGTTTAAAAACGTCATGGGAAATATTCAGGGTATGGGAATCACTATGTACCATGTTTATCTTAAGTCGCTACAATCAGCAGGATCCATGAGCCTAACCACCGTCGAGAGAACAGGAAGATTAACATGTCATATAGAAGAAACTTGTATTATTATGAATGCAACCATGTTTAAAGATGGAGTAGAGGGAAAGATCACAAGAATTAAGCTCAATCAGGCACTGTTCGCGGCGCGGACATAGGTGCTATTTCCGGCCGGCGATACATTTCACCGTAGGGGCCGCTCTCCTCCACCAAGGAACACTCAACGCATCCAAGATATGCAATAGAACAGGTTGATGCGATGATTGCATTGAAATCCTCACAGAAAGAAAATTAACTTAACACAGATAGCTGTGATCAAGGCGATACTAATGCCTCATCATGCCGTTCACTGTTGGCTGCCTTGGGTCTTATGGGTATGACTCAACACAATCCGAGTCAACGTTACCCAACAGCCATGGTACAGGCGTACTAAACGTACCATAATGCAATCGCGTGTCTGTTGGTAGTTAACTTGGTCATGACCTGATAGTGAGTCCAGCTACGTTCAACCCCGAATCACATTTTTTGAATTCTAAGCTTGAATTCTAAGCTACTCTTTCTATCACAGCGAATCTATGTCCCCTGGATTTTTATCAACTTTGTAAACATAAGGAAGGACCTTGTACGGCGGATCAATCCGTGCTTCAACAAACGGGCCAGTTCCATTCCTAAAATTAAGACTATCTAGGTAAACGCTTAGGCCTTGTCCTCCACGTATTCTACGAATCCGCCCTTTTCGCATTCGATACCCAAACAACATCACCCATTGAAGCGCTCTCAACCCCGCAAAACCCCACAAGGATAACATACTTTCAACAACTCGTGTTACACGACCGCAACCAGTCACCTGCTTCCTAAGCTATCGCTCTCCCACCCCTTACTGCCTCTTGGACGTGCAGTTTCGCCAAAAAAAAGGCAAACATCGGTATCACAGAGATTATGAAGGAGTCGAATTCGCAAATGCAACTACCGGACTACCAGCCACCAAATGTACTCTGGCGCTTCAGCCCAGAGATCCGCAACATCATATTCAGCCAAGTTTTCGATGAGGACTTATCTAACAGGGACACACTTGAGCTCATGAGAGCATCTAAACAACTCCATTTAGAAGTCGGATCATACTTTTACGCTCATAACATCTTCAACTTGAGCGCTCCCTTCGTACCACAAGTAGGTGCTACAATCCTGCCGCCAATCAACGATCGATACCTTCGCTTTCTGAAGCATCTCGGGATTGACTGTGAAGTTGGCGCTGCTACCCTGCCTAGGGTGCAAGATTTAGCTTCAACCATCAGGAAACTTACTACGATCGGCGCGAATTTCCAGCAAATCACGTTCTTGATACAATTCCCAGCTGCCTTTTCTTCCTTTCTACAAGCCACGCTTGACGATGTAGTCATGGAAGAAAGCCATCCAATCACCACCGCACTATCTCACCTTCTTGGCTCACGCGTTTCTGATCTAGTTTGTATCGTGCTAAACGGAACTTGGTTCGCACCCGGAGTTGCCACCGCCTTGAAAAACAGATACAGCGGAAGTCTAAAGTTCATGGAGCTCGACAATACGGTTGGAATGATAGAACTAAAAGATCTTACGGTTTATGAGAGGCCGCTAGCGGGTTTCTCATCTTCAGCACTGCGCAACCATTTCGATCTAGATCCAGAAGATACCAACGAACTCATAGTCACCACGCTCAGTATCGAACTCGACTTTACTGAATCCATATATCCTCACGAGGATAAGGCGACTGCTTCCCTACTAGTAGATGGAAATAATGATGGGGAGTTTAAGGAAGACGAAGAGTTGACTCACGATGACGACATAGACATGGAGGAGGATTTAATACCCCTCGACGATGGAGAAATGGAAGAGATTATGGAGCACTTGGCAGATACGGATGACCTTATAGCTGACCAGGCTCAGGCAAGACGCGAGATCTCCTATCTTGTCAATATGGCTCCAGAACTGCTATTTACACCATTGGGGTAGAGCTGAGCTCAATCACGCGTGGCGAAATGGTGACTGAGCCGTGTAAGAGTCACACTTTCTTCTAGATTGCCACGATACAATCACACTCTCTGCTGTATCGTCATGTGACTATAAACATGCCTATTCGATCTCAAGGCTTCTGCTCAAGGTGCAAGTCTTCCCGCGACATCTACCCTCACGATACCTTCCCCTCCCACTATATCGATGCGGAAGGATGGAACTGCAACATACTCCGTTGGAGGACCTGACTTTTGGTACCATCGTTGACGCTGCGCGACGTCTTCGCATCGACGATCCGGATGTCGATGCCGAAGCCTTACCACTATCTGCGCTTTTACGTGCAAGCAAAACAAGCCCATACCGTTCGAATAAGGTACGAAATGAACCCCAAGAAGACCTTAGCCGAGAAACATACCAGGAAGAAGAAAACGACCGCGACGACGAACACGAAGACGACGGAGAAGAAGCCCATCCCCAAACAGCACCGCCCTTGCCATCGCCGTGTCTCAGCAAGCCTCTGCCTCGACCTCCCAAGATAAACTTTCTCCCACTGCACGACGCACCCTACGAAGCCGACAACGAGGTACCAGTATTGCTCCGAAAAGGAAGCGATGGCATCCGCAACGCCTTCAAGCCCCCAAACGCAAACTACAACTCCATCTTCGGCGGCGTCCCCCTCACCGACGTCCACACCCAAATCAAAGAAGCCATCCCGTCGCACACGCTTGCCCAAGTCCGATTCATGAGACAACGTAAGCTCGACAGAGCAGCCTCGAAACGACAAGCCAAGCGCACCCGCTCCGCCGCAAAGCGAAAGGCAAGCCAGAGCACGCCCTCGAAAAAGACGAGTCCCCGACCGTGGCCCCTGACCCCGCGCCCTCCCAACGGAGAGCGCAAGCTCTCCTTGCCGCACCTCCCAAGCGTCCCTTTCTCCCCTTTGAGACTGAAGGCGATACGTGCTCACAGCGAGTCACCCCAGCGATCCCGCACCCGCCTGCGCAAGCAACAGGCCCACATGTCCGCCCCGACCCGCACCTTGTTCCCGCTCAGTCCTCTACCCGTTCCTCCTGACGAAGGTGCCCCTGATGCAGGAAACGAAAGCGGGCTCGAACGAGGACGCACGCGCCTGCGCAAGGATAAACCGGTGGCGAGCAACGGAGACGATGATTTACACAAGGGGAAGGACGGGCTCAAAATTAGCAGCCCGACGCTGCAGCACCCCATCATGATACCGACTGTGAGTCTTGAGCTGGCGAGCGAGTTGATGAGCCCGGGGTGGAAGACGGAGAAACTTAGGGTACCGAGTCCGTTGATACAAGAGCATAATGCAAGTAATACGGAGTTGTACGAGGAAGATGTTGAAGATGGAGGAGATGGAGGAGATGAAGACAGTCATTCTGGATGGCTGGCGCAACGAGATGCGAAGAATCCGGAGCGGAGATACGCGCGGCTGCTTGAGGTTGTTCCAGACATGGGGACGGGAAGTCTGCTGGATGAGGAGACATTGCTCAGGCTTGGGCAGCGAAATAATAGTGTTTAATTGACGAGATGATGGTTGTCGTTCGGTGCAAGTGGTGTTGAGGTCTGACTCTAAAGTTATCTCTGTGCGTCCCCCGCTTTTGTACCACCATAGGTGGTGACGCAAGATGGATCAGATCTGACAGTGTGTACCTACCACAGCATATCTCAACTACATCTATCTGAACCATGTAAAAAGAGTTACCGCGAAACGCTAAAGTCATCCCAAGTGCTCCTCCCTTCACCACAAAGTGAACCAATTTCCTGATCCGCCTACCCACTCCGCCTACTATACCCCGAAACGATTCTAAAACAATAAAATAATAGTGATATCCTTCTATCCCCAGAGGAAAACCCCCCACGTCTCACTTCTACTTGGAAAAAGTTAGAAATTTGACACACTACCCAACTGTCTAGTACTTACACTTACACACTCTCCAGTGCACCAACGCGCAGTCCAGTCCAGCCCAGCCCAGCCCAACCCAGCCACAACCTGCATACACTAAACCCCTCCCCCTCCACTCCGGTTCCCTAGCATATATGAAACACGAAAAAACCCCAGCGCAGCCCACGCACGCACCTCATCTCCGCCTCCACCCATTCGCCCAGCACCCCACCGCCACACCTCAGCACATCGAAGCCCCCATCATCACCACCGCCACCGCCACCGCCACCGCCCCAGCATTCATGCACAACGGACATATCCAGACTAGTCTAGTTCGACTTGCCTACGTACCACACATACACCTAGGTAGGTGGTTAGATACATGGATACATATGTATGTAGATAATAGAACATGAACGTGAACATGAATATGAATATGAATATGGACGGACATGAACACGAAAACTAGATATGCATGTGTATATACATACGTGAGCTTAGTAAGACCCTCTTCAGCCCCAACCACATGCGCCCACACATACATGGGCATACATGTATATACGTAAGTAGACTACATATATACACCGATGAAAAGCGGAAGTGGAAGTGGAAGTAAAAGTAAAAGGGGAGGGGGAGGCCTAACTGTGCGCGCGCATGAGCGTGAGCGTGAGCGTGAGCGTGGGTGTGAGCATGATGTGATGTCATCTGGAATGAAATGATGAGGGGTGGGCCTGATTGCCTTCTATATACATACATATGTACGTACATTTACGATGTGTACTGTGCATACCCGTGGACGCACGGATGGGGCGTGCGCTTATGTGGATTGGGTATGTAGGTAGGTAGGTAGGTAGGTAGGTAGGTATGTGGAGTAAGCACGTGTGAGGGACGTGTATATTTGTCTACAAGATGGAGGGAGTGGGGTTGGTATGTTCGTAGGGCTGGTGGGGGCGGAGATGTGGATTGTTGTGTGGTGTGGTGTAGTATAGTATAATGCTGGGAAAAACCGTGCTTGGGAGTGTTGTAAAGGTACGTGTATAGTTCAGGCTTGGTCGAACAGCTGGTGTGATAAGATGGGAAGGCTGGGTATATTAATCGAAATACCTCAAAGTCGTCTTCACATTTCACAAGCAACAACCCATACTGTCCTTTTGAATCATTATTCTTTCAAATTTTTTATTACCAGTCATCTACCCCTCCCAACACGACATGACATGTATGTCCTCCGAACATGTCCCCCTCCGACTCGTATATATGTATTGTATGTTGATTTGGGGTAAGCGATGTGTGGGTATCATCTCGCGCGTATATGTATTCTTTTTATCGCTCAAGAAAAGGCAAGAGTTACAATTCCTCACCCCCTCCCTCTCTCTCCCTCCCTCCCTCCCTCCCTCCCTCCCTTCCTTCCACCCTTCCCATCCCATCTAGACCCAAAAGAGCAGCGGAGCGATTTATATATATGATAAAAATCAGCAATTCCGCCATTGCGACCTCGGGCGCATAATTCCAACGAGCAGCATCGCACTGATAAGTGGCCCGTGGCCCGTAGCCTGGGAGAAAAGAACAGCAGTGGCGTAGAACGTTGCGGTAGCGATACAAATCCCGTGGAAAATATGAAAAAAAAAACTCGCGAGTCGCAGTTCCAACATAATATCCCAGCTCTTGTAGATGAAAAAAAAAAGATCGAAAACCAAGATGAACATCAGGATAAAAATGAAAAACGCCGTGTTAATGCAACGCTATGCGTAAAATATCATGCGTGGGGGTTTCGCCGCTTGCGCTTGCGAGGACGAACTCCGCCTCTCGTCTCTATGCCGTTTCCGTCTTTCTTTCTTTCTTTCTTTCTTCTTTTCTTTCCCGTCGATTAAATATCATACTCGTACGAAGCGCAGCCATATACTACAATTAGTGTTATCCAGTACCGAAACAAAAACGAGTGCGAAGCGGATTGGAACAGCAAGGAGGCGGCGCGTTTAACCCGGAAGCACGTTCTCCTTTTGCTCGAAAATGACGTTGCCGATGTTCTCGGCGAATATGCGTTGGATAGGCAGGGTGATGGCGTTCATCATGTTCTGCTGGAGGTCCTCCTTGATCTTCTCCTTCTCGAACCAGTAGTGCCGCACGTACTTGCCCTGGCAGTTGGACACTTCGACGCCGGGGAAGCCGTTGGCCTCGGCGCACGGCAGCTCCTTGATGTAGTCCTCGTAGTCGTAGCGGACGTACTCGCCGAAGGCGGACTGCTCGTGGAACTTGGGCATCTTCCACTCGGAGCAGCCCATGTAGTGGGTGTCCTCGGGGCACTCGTGCCAGTCCTTCAGGATCTTCATGGTGTGGCCGTTGTTCTGGACGACCATAAACCCCGTGTTGGTGTAGGTGCGGTTGAAGCGGTCCGAGTTGTACTGGGGCGCCTCGGAGTCCCAGGGGTCGAGGGCCATGGTGAAGCTGTGCTTGGGCTCAATCTTCCAGTAGTTGAACATCCACTCGAGCGGGAGGTGCTGGAAGCGGAATGTGGCGTCGGCGTCGAGGAAAACGATGAACTTGTAGTTCTTGATGTGCTGGGCGAGCGCGGAGGGCTTGATCCAGGTGGCGTGGCGATCTTCGAATTCGTGCGCACGGACGAATTTGTAGTCGTAGCCGTGCACCAACGAGTAGATGTAGTGACTGAAGACGCCACCCGATACGTGGTTCAGCTTGCGCCAGTCATACACGCCCTGGTTGAAGTCGTCGGTGGATTTGAGCGGGCGCGTTTCCAAGTCGAGGATCAGGATGTCCTTGCCCATGTTCTTCGTGTATCGCGGCTTCGCAGGGAGGGTGAGCGAAGTCAGGTTCAGATCGTCGCCGAGGAAAGAGAAAGAAGGTTCGTCCGGTGCAATGGTGAGCGGCTGGTACAGTTGGCGGATTATCTCGCGGATGCCGAGTTTGGGCTGGCCCTCGTTGGTCATGGTCCTGCAGAGGGCGAATTAGCATGCAAAGGAAGGCGCTCGCAGAGTCCAGGCAGGCGTACATCTCAACGTGGGTGGTGCTCTTCGGGATCGAGGCCATCGGCGGCGGGCCCTGCCATGCCAGAAATCCAAAGACGAAAATCAAAACGAAGCCGGCGGACAGGGCGAGGCCGTACAGAGGCGCCCGCGGGCCGTTCGTGGACAGCATGGTGACGGCCGGCGCGCGCTGGAGGAGGGAGTAGGCTGGGACGGGGGGTGGTGGTGGGACGGGAGGCGGCGGGAATCTTTAGGAGGCACGGGGCGTCCGTATGCTTTAAAGCGAGCAGCCAGCAAGAGATTAGGCTTGGCGGTCAGCTCGGAGCCGGGGCGGCTGTGCGCCCCTGGGCTCTCTGGGCCTGGGTAGACAATTGCTTAGCTGCGTCAAGCGGACGAGGGGGCGGCGCCGGCGAATAGGACGCCGCATACCGGCCAAGCCCGCAGCGCACCGCCCACGCCTGGCCCTCCTCCCATGGGACATGGAACGGAACCCGGCACAGGCCGTCTGGCGCATCTCGCACAGTGTTGCCTGCGCGCCATCGTCGTCGTGTGCGCGAGCAGCGAGTGTACGCAAACACTTGCACCTGGACGCGCTGTACGGCCAGCGCCGTCGCCGTCGTCGTCGCCGTGACCAGCGCCTCGCCAGCGCCTCGCCATCCCAACACGGCCCAGCCGACGAGTCGACGACCCACGCACCCACGCACCCACTCACCCACCCACGCTGCGCTGCAAGCTCCCGCCGGCTGTTGGGGCTCTGCCTGCGCCGCGGGAGGCGAGCGAGCCAGCGGACTGTAGCCGAGGGGGAGAGCCGCCCTGTCGCGCTTCCGGAACAACGTGTCTCCGCCGGGCCATCATGTACATAGGCCTCCAGCTGCGCGTTCTGACCAGCTCTGCCCGCCCCGCCGCCCGCTGCTCACAGCATCCAAAACACCACCTGTGCGCCCGAAACGTCCCGTCCTCCCTGCGGCGGCCCGCCTGCCCTCGCTCAGCCACCCCAAGTCTACCCCGCGCTCGCTGCCCGTTGCACCACCACCCCTGCAACGCTTCTATCTGACCTAAGCATTTGGTAGGGGCTCGGCCAAGCATCGCTTCGCCGCCGTACCGTCTCCCTACCCAATGGCAGTCGTCTACCTGGACAGCAACGACCAGGCGAACTCGGCCCCAAGGCACATTGCCAGGCTCTTTTTGCCGACCTCACCCTACTTCACTGGGGAAACGGCCGTAACCACGTCGCAGTAGGACCATCGGCTCTGGACAACATCGTGCACCACGCGACTCGGGCGCAGAACAGGTACCGTGCGACATAGTCCAAGCTCCAACGAGACGACGTGTGTCCAACCGTGGTACTGTCTTGGCGTTGTCGCAGCTCCTACCATGTGCTACACCTCCGCTGTAGTCGTCGTCACTCTGTGGTCATCACTACCAGATGCAGCAGCTGCATTACCCTGCCATAAGCCGTACTCCCGCCCACGACCAGACCATCCTGCGGATGAAAAGCGTCGGCTCCCAACGCCAGGATAGCTAGCCCTGGAGTAATGGGAAACACGTGCAAAGTAGTTATATCGCTCAGCCCACATCAACTTTACATTTGTGCAGGTACATGGTCGACCCCCTGTCAGGCTGACAACAGGATTCCAAGACTCTACACGGCGTCGTTGCCGTGCAGAATTTAAATTGGTGTCACGTCTTGTACGCTGTGCCATTACGTACCACTGTCGAAGTGTTCCTTCCTGTCCTGGATCGTTACCATACACTCGCCCGATAGACACATGCATCGACTACAAGGTATGAAGTGAATGTATCCAATGGAGTACAGTCACGTACAAAGTGCTTCATGCAGATGCAGATCAATCCGAATTAATTAGTCTTGTTGGAACTGCGTTGCCAGGAGACTCCGAAACGGCATGCGAGCACTGCCCCTGGGGATGAGCTGTATGTAGGGAACGGACAGGAGACTTCAACGAGTAGATCAATGGACACACACGATTGAGAATATCGTCCAGAAGCCATTATAACTTGATATAGTCCAAAGACCTAATGTATCTCCATCTGTTCGAGCTGTTGAAATGCACTGCAGTGCAGTTTGCTCCTGCCACTTCCGTCGATGTTCGTACGGTAAATGCTTGTACTTGCCGCTCTACCCGCCGCTCTTTCCATCTATCCAGAAAGAGAAGACGCAATCATTCGGAAGTGTCACATCTCCCACCACTTCGAGTCAACTACACAGACAATCCATTCCTCATCAGCCCATGCTCACCCGTCTCTCCGCTCCTGCCCCTTCGTCTTCCCATACGCCCCACCAGCCAGCTTCCTCATCTCCAACGCCCGCTTATACGGCGGCGCCGTAGGAGGCTGCACAGGATCGAGACTAACCCTATCCTTGGGCAGAGCATACGTCGCATCCGAATCATACGCCGACAGATCACCGCACGCCAGGAACGGCGCTATCCACCGCACCTCCCCTCCTCGTCCGTCTCGTCCCCAAGATCAATCTCCACCGCGCCATCCGGCCTCACCGTCCTCCGAGGCCCTTCCACCTCTTTCACCTCAGGGGCCGGCAGCGTGGCGCCCGCACCTAGCGGCTTCTCCAAGCTGGGTTTGAATCCAGGCGGCGGCTGGAAACCCTCGCAGACGACGAAGGCCTCGATGCTGGATGCGCGGGAGGACCGCGGCTTGGCGACTCGCACGCGGGCGAAGACGAGCTTGAGCTGTGCGAAGAGCAGGTCCACGTCTTTGCCGCGGAAGATCTTGGCTACGAATTTGCCGCCGGGCTTGAGCACGCAGAGCGCCAGGTTGAGCGCCGCCCACAGGAGCTGCGATTGCACGTAGATGTCCAGGTCGTGCAGGCCGGTGACATCGGGGGCGCCGTCGGAGATGACGAGGTCGACGGGCGCGGAGGGAGAGGTAGCGGAAGGGTCGTAGGTGTCGGGGTCGAGGGCTTTGAGCATGAGGGGGATGGTAGAGGGATGGGTGATGTCGGCGCGGAGGGTGGTGACGCCTTCGAGGGGGACATGGGCTGGAGATCGATGGCGACGATTCGGACGCCTTCTCTCTTCGTGCTCGTTTCTGGCTTGACTTCTTGGACTGCTCCGCTTTGCGTCTCGGGCTCGACTTTCCTACTTCCGCTCAAGACGTATTGCCGTAGATCGGTCTGCTTTTGCTCCCATCCTGCTCTTCCGAACTTTTCCCCCTTGATCAGCACCCGTGAGAGCACTTGACTCCAGCTCCCCGGTGCAGCGCACAGATCCACGACACGGGTGACGTTGTCGAAGAGGTTGAATTCCTCGTCCAGCTGGAGTAGTTTGTACGCGCTGCGAGCGCGCCAGCCTTCTTCTTTGGCTAGACGATAATACGCATCGCGCTTGTCCTTTGACGATTTTCCCATCTTGACTCTTCCAGTGCGCACTTGCACCTCGCAAATATGAATGTGTGACTGTACGTGAAAAGACCTTTTCAAATCCAGTGACAACTCTTTCGACAAGTTCCCAGCACTATCTTTTCCCAAGTCCCCAAAATAAAATCCCTCAAGATGATCGATCCTAAAGCAAAATATCAAACAGTGGAGTCGCTCGCAGTCCGCCCACCTCCCAATTCAGCCGTCCGTGTGAATTCTTTCTTTCTTTCTCGCCCGCCCGCCCTAGTCTAGTGCACGGCAGGTCTACGCGAGCGGCGCCAGCGCGGGGGCCCTCGTCTCCGACTCGCCGACCCTCCGACCTGCGCTCCAAAAATTTCCAGCAAAAGTAACATCTGCGCTTGGAACGTTCGTACATACATACATATCTATTTATCTGCATACGGCGCCGCGCACGCAATTTCCGCGCACACCGCAGCTCGCGCCGCCAAAATGAAGCGCCCCAACCCCTCGCAAAAAACAGCCTCCGCGGCCCCCAAGCGCCAGAAAACCTCCACCGCGCCCTCCTCGCGCCCTGCAAAAGCGCCCAAGACCAAGTCCGCACCTGCACCCGCGTCCGCGTCCGCATCTGCCTCTGCGCCCGGCCGCAAGGTCCGCCTCAATGACCTGTGGTGGAAGCCGGTGTCCATGCCGGATCGGCTGGAGGACTTCGAGGGGTTCTACGGGCTTGAAGAGATCGACGACGTGGATGTGGTGCGGGAGGGGGACGTGGTTAGCTTTGCGACGAGGAAGAGCGAGGAGCAGTTGGTGAGGGAGAAGCAGGAGGGGTTGCAGAGGGAGGAGGAGGAGAGTAGGAGGTATGAGGAGATGAGGGAGAGGCAGGGGAGGGAGGATTTGGGGGTGCAGGAGGAGAATGAGGCCGAGGAGGAGGAGTGGGAGGGGTTTAGTGATGCGCCGGAGGAGGTGGATGGTGGGGAGGAGGGTGGTGAGGAGGAGGAGGAGGAACAAGAGCCAGAGCCGGAGCCGGAGCCGAAGAAGAAGGGCAAGGCTGCGAAGGCGGAGGCGAAGAAGGCAGCAAAAGCGGAGGCAAAGAATGCGCCGGCGTCGAAGGAGCCCAGCGGCAAGAAGGAAAAGATGAATGGAGACATCGAGGAAAAGCCCATAGGCAATGGCGGATTCGATCTCCTTGCCGACAGGTCTGAAGACGAGGACGAGGGCCCCGTCGATGTCTCCGCGTGGGCAGACCTGGGTCTCTCCAAGGAAACATTGGCCTCGTTGGCAGCGCTGAAGTTCTCGCAACCTACGACCATTCAGTCTTTGGCGATTCCGGATATCATGGGCGGCCGCGATGTCATCGGGAAAGCCTCGACCGGTTCCGGAAAGACCATGGCTTTCGGTATACCCATTCTCGAGTCGTATCTCAAGACTCCGCCGAACGCCAAAAACCACGCTCCTGTCGCGCTGATTATTTCGCCCACGCGTGAGCTTGCGCACCAGCTTTCGACGCATTTGACTGCCCTGTGCTCTGACGGTGACTTTAAAGCACCTTACATCGCGACCGTCACTGGTGGTCTTGCCGTTCAGAAACAGAGGCGTCAGTTGGAGAAGGCGGACATTATTGTTGGAACCCCAGGTCGCTTGTGGGAGGTCATCAGCAGTGGCCAAGGGCTCCTCGCCTCCATTAAGCAGATTCGCTTCTTGGTCGTCGACGAAGCTGATCGCCTGCTGAGCCAGGGACACTACAAAGAGCTCGGTGATATTCTCAACATCCTGGACCGTGACGACGAGGTCGATGACACTGCCATCCCCGCTCCTGCTGTCGATATCCAGCGCCAGACGCTCGTGTTCTCTGCCACCTTCCACAAAGGTCTGCAGCAGAAGCTTGCCGGCAAAGCTAGCAAGGGCACAGGTGACCTCCTGAACAACCAAGAATCGATGGAATATCTCCTCAAGAAGCTCAAATTCCGCGAAGAAAAGCCCAAATTCGTCGACGCAAACCCCACCTCCCAGATGGCCACGGGCCTCAAAGAAGGCCTCATCGAGTGCGCCGGCACAGAAAAGGACCTCTTCCTCTACTCCCTCCTCCTCTACCACCCGCAAAAGCGCGCCCTCATCTTCACAAACTCCGTCTCCGCCGTCCGCCGCGTCGCCCCCTTCCTCCAGAACCTCGCCCTCCCCGCCCTCCCCCTCCACTCAGGCATGGCCCAAAAAGCCCGCCTCCGCTCCATCGAACGCTTCACCCAGCGCCCCGGCAGCATCCTCGTCGCCACCGACGTCGCCGCCCGCGGCCTCGACATCCCAAACGTCGACCTCGTAATCCACTACCACCTGCCCCGCGCCGCAGACACATACGTCCACCGCTCGGGCCGCACCGCGCGCGCCGACGCCTCGGGCTCCTCCATCCTGATCTGCGCCCCCGAGGAAGTCGCCGGCGTCCGCCGCCTCGTCGCCAAGGTCCACGCCCGCCACGCCACCGACGCCCCAAAGCGGAAACAGTACTTCATCCGCACCCTCGACATCGACCGCCGCATCGTGAGCCGCCTCAAGCCGCGCGCGACCCTCTCCAAGCGCATCGCAGACGCCACCATCGCAAAGGAGAAGAAGCACTCCGAGGACGACTGGATGCGCGAGGCGGCCGAGGAGCTGGGCGTTGACATGGATTCCGACTCGTTTGAGCAGGAGGCGAAGGGGCGCAAGGGGAGGGGCGCGGGTAGGAAGAAGAAGGAGAAGGAGGCGAGGGCGTTGACGAAGGGGGAGATGGGTGCGTTGAGGGCTGAGTTGAAGGGCTTGCTGAGCGAGAGGGTGAATGTCGGGGTTAGTCCGAGGTATCTGACTGGCGGGGGGATCGATGTCGAGGCTTTGGTGAGGGGGAGGGGAATGCGGAGTTTCTGGGGAGGCCGGGGGTTGGGGTTTGAGGAGTAGGTAGGGGATGTTGGACGAGGTTTTGGAAAGGATGGGGTGGATATAGATGTTTAGAGAATGTGTATGTGTTTTGTCCTTGGGAAAAGCGGTAGCAGAGTAGCTGGCTGGATGGAAATGCATGTAGTTAGTTGGAAACAGCTGTCGACCCCTCTTGCGGTTGAAGATGTGCACAGGACGTTATCGTACAGGAATTTACAATCCACAAAGAATGGGCTCGTGTCTTGCTCGATGAGTTGGTTCGCTAGGCTGTGCGGTTGTGTGGATATATTGATCGATAATCTCAATCTAGATACCACGAAGCTACTGACTCTAGACCCAAGACTTCGTTAAAGAAGAGTACTTGAGCCGATTTGATGTACGACTGGTGATATTTGTAAATTCAAGTTCTCAGAGAAGCAATTTTCTATTCAACGCATAGCTTATAGATACGTCAGATCAGGTTTCGATCTCGTAAGTATGTCCTTTGCGATAGGTTCTCTTCATCGTTGTTTAGGAGCTATCGCAGATAGAACAGTACGGAGTCAGCAGTATGCGCTACGATGAGGCAGGATTGGCAGCCTTACCCTCTTAAGCTACCTGCCGTTCTCGAGAATAGCCGCGCTTTAAATGTGACTCAGCGCGATAAGCATTGGTCAACGATCGAACATATACATAGAGCCCCAAGCTCCCTTCGTAACTTCAATTCACCTCGATCCTTCAGTGCTGCGAAACAACCTTTTATATATATATATATATTTCCTTGTTTTTCGAAACGAAACAAAACGATCCTTCCCACACGTAACTCAACATCATCAACCCACACTACACAGAAATGCATCCAGCCCCAAGCCACTGGGCGCCCCATCTCCGCCCGGAAACCATCCCTCCACCCCATCCCCAATACCGCAACCCTAGCACTATTCCTCCCCCATCCCTCCCCTCCTCTCCCTCCCCCGCGAACTCCGCGACCAAATATACACCTACCTCACCCCACACTCCCTCTCCTTCACCATGCAAAACCAAAACCGTGTCCGCAACACCCGCTTCCAACGCCGAATCTTCATCGAAATCTACTTCCTCGCCGTCACCCCAGCCCTCCTCGTAAACCACCAGCTCCGCTCCGAACTCCTCTCTTCCATCTACGCACGCACCACCTTCTCCTTCGACTGGCGCCGCCGCTCCAACTTCATCCTGGAATGTCTGACGCGCATCCCACGCGACGCAAAGGCGCAGATCCGCTCGCTGGAGTGGAAGGAGTGGTCGCTGCACACGGGGGCGAGACCAGGACGGTGAAGGGCTGGGATAATGTGTTTCATTACATTGACGAGCACTTTTTGGCGCTGCGCGTCGTGCATTGCCACAGTCCGTCTACGGAGGATGGGCGGCATCGGTATCACAACTGGGAGATTCCGCGGCTGGCCATCGGGCTACTGGTGCGGGGCAGGATCGAGGAGGTGAGGTGGTACTGGGACGGGTTTATATATACGCTGGCGGGGGTGGGGACGGAGAGGATGTGCGAGATGGCGAGGGCGTTGTTTGAGATTCCGAGGGTGGAGGAGGAGGATAAGGGGATGGGGATGGAGTTTCGGAGACTGCTGTGTGCGGAGGGGGAGTTGGGTGGGGGGAGGTGGATGAGTGGGCGAGGAGGTGTAGGCGGAGGGAGAGGAATAGGTTGAGCGTGAGGAGGACGGAAGACTGCTTGGTGATTAGGAGGGGGTGTAGGGGCCGGATCGGATCGAGGGACGGCGGTATACATACATAGATCTAGGGCGTATAGGCGTGAGTTGGTGTTGTACAAATGTGCGAAAATAGATTTGAGGTGGTACTTGGGAGAAACAGGGGTACAAGAAGAACGTGCCTGGGTACATGCACATTCATCTACGTGGGTGCAGTGTGGTGTCGTTGGGTCGCGGTCGGCAATACTATAATCACGTCTTTCGCAGTCAAATCAACAAAGGCATTGAGTTGTACAATTCATTAATTCAATAGAAGCGAAATGAACAGGGAGTCTGACATCACTCTAGGTGGTCTGACTCGGGCTCTACCAAAGGCTAACCGATCTAGGAAACACATCTGTGCAGGCGCCCCACAATTCGGTTCACCGAGAGCCCGCAAGCGATACGAAGCATCTTGGCACCATGAATACATATATACCCCTAGAACCGTAAAAAACAATGAATCTCCAAAACGCTCCTTTCACACAAACATGGGAAATATAGTCAGCCAAATAGCTAGCCACGCCGTGGTCCTCTTTACTGGCATCATCCTCATAGTACGCTGAACCCCTTCCTCAAACATTGAAGCCATCCATTTACCGCCCCCAGGCCATTCTGAAAGTCATATACAACATCTATCTCCACCCCTCCGCAAGTATCCCGGACCCAAGCTATGGACCGCCACCCGTCTCACCTGGACCCATTCCCTGCAATCCGGACAATACCACCGGAAACTCCATGAACTGCATGAGAAATATGGTCCCGTAGTTCGCATCGCGCCCGACGAACTATCATACATCCAACCCGAAGCCTGGAAAGACATCTACAACAACCGCAACATCCCAAAGAACGCCGTGTGGGCCGGCCAAGAAGAAAAGAAACACCCCGTCAGCATCGTCAGCACAAACGAAGAAACGCACCTGCGGAACCGAAGAGCCTTAACAGGCGCCTTCACCGAACACGCCATCACGGAGCACGCCTCCGTCCTCGAAGACCTAATCAGCCTCATGATAACCCGCTTCAAAGAGCGCACCGAGGCCCCCACCCGCAGCACACCCATCGACCTCGTCGCCTGGACCAACTTCCTCACCTTCGACATCTCGGGCCTCCTCTCCTACGGCGAATCCTTCTCCAGCGTCGCAAACAGCAAAGCCCACCCCTGGGTCGAAATCAGCTGCTCCTTCGGCAAGGGCATCGCGCTCATGGCGTCCATCAATTTCTTCGCCCCGCTCGACAAGGTGCTCAAGCTGGCGATGCCGCGCTCCGTCATGGAGAAGATGCGGTACCACAAGGAGATTGCGCACGAGAAGTTCGAGCAGAGGCTGAGCGGGGAGGTGGGCGGGGAGGGGAAGCAGGACTACATGGGGAGCATTATGGCGTATAATAGGGAGAAGGGGGAGGAGGTTGTGCCGAGGGGGAGATGGAGGCGAATCTGACGCTGTTGATTTTTGCGGGGAGCGAGACGACGAGTACGGCGATGGCGGCGATATTTAATCAGTTGTTGCGGACGCCGGTGGCGTTGGGGAAGTTGCAAGAGGAGGTGAGGGGGGCGTTTGAGAGGGAGGAGGATATCAAGGTGGCGAGTGTGGGGAAGCTGGAGTATTTGGATGCGGTGATTCATGAGGGGATTCGGATGGGGCCGCCGGCTTCGATTGCGCTGCCGAGGGTTACGTTTCGGGAGGAGGTGATTGCGGGGCGGGTTGTGCCGCGGGGGTGAGTTGCCTTTTTATTTTGTTCGGGGAGATACCATGCTGACGATTGTAGACATACGTCTCGGTTAACCAGTATCCGGCGTTTCGGTCGCCTGCCAATTTCACGAGGCCTGATGAGTTCGTACCTGAGCGGTTTCTGTCACAGACGCCGTTCCCGTCGGATAAGATGGAGGCATATGAACCTTTCTTGATGGGTCGGCATAAATGTATTGGGCAGAAGTTGGCAATGACGATCATGAGACTGACGCTTGCGAGGATCGTCTACGCGTTTGATTTGAAGCCGGCCGAGGATTTGCGGGATTTCGGCGAGCAGAACACTTACATATTCTGGGAGAAGAAGCCTTTGAATGCGGAGCTGAGGCAGAGGTAAGAGCAGCAATGCTCAAGTGCAGGGAAACCGGGGTTCTCTTCTTCCATCAATTTACTATAGACTATCTTTGTATTAACACTCATCACCATCCGATCATTTACACACCCACACCACCCATCCCACCCCTACGCCCCCAACATCTCAACAAACCGCCTCCCCAACGCCTCCGCCCCCATCGGATTCGCCGCACTCACCACCTCCCTATCCACCGTAATCCCCCCAACCGCCGTCCCCACCCCCTCCACCATCTCCGCCCCCTCCCCCTCAACGCACTCTCCACCTTATCCACCTCCCCCTCAACACCACCGTCTCCATAACCCTCTCCTCCGCATCCGACCAACTCGTCAGCCTATACCCCTTATACGCAAACTCCCCGTCCCCACCGCACTTGGTCGACAGAAACGCCCACGGCCCATGACATATCGCCGCCGTCGGCTTGCCCCTCGCATGGAAATACCTCAGTATGCGTCCGAGCTCTGCGTCGTCCCCGAGATCCGCCAGCGGCGCGTGACCCCCGGGACAAACACGCCCGCGAACCCTTCCAGCTCCTCGTCGCCGATTTGCGAAAACCGCCGCGGCGCCGCGAACCCGTTTTCGCGCTTCAGCTGCTGCACGAGCCCGAGCTCGCGCTGCTTCTCGAGGTAGTTCCCTGCGAAGGCGGCGAGGCTGGTGCTCAGGGGGTCGGGCGTCGGTTCACGGCCCTGGGGCGAGGCGAAGGTCGGCGTGTAGCCTGCGGAGAGGAGGGCGTGTAGGGGCTTGGCGAGTTCCATGAGGAAGTAGCCCGAGGGTTGGGAGATTGTGGTGCCCGAGGGGGAGGCGTTGTAGAGGGGAAGGAGGAGGCGTCGGACATGATGATGAGGACTTTTTTGGGGGGCGCCATGTTGGGTGGATTTTTTGTTATTTCGATTTTGTTTCCCTGGGAAATATGCGCTGGGAGAAGGGCGGTGAGATACAGTTAGAGATAAAGTGGTGTGGATATATATATATGAAATCTTTTGGTGTTGGGATGCGCAAAGCCATATATGCGGTGGCAGGTGTGTCAATATGACGTTGTTGCTGTGGATCCTGGCTGCGATCTAGTGTGGATTCTTTATGATGTCGTTTTTGTGAAAACAGGGGGCGGAGACGCCTAGATGGGCAGTACGGATTTTCCTCGTTGGTATCTACTCTTTGGGATGGTCCTTGGGACGCGGAGTCTTGTGAGGCGTTTCTTTATCGGGGCTAGCCTTTAGCATCATAATATTCATTAGTATACCTTAGCCCTTTTCATTCAGCGGGCCTTGCATCACATGGAGGTTTGATGTCAGAAAGTATCGAACCTTTAGCCATGGACCATGAACGAATTCTATAATCTAGTATGGTCGAGGCTAAAGAGTAACCTCAGTATCTCACCTGCCAAGTGCAAAACAGCCTTGAAGGCAACACTGCCATCGCTTCCTCCGCATCTACTCCAAATGTGGCCTAGAATAAGCATATCTCACTATATTATGGTTAGCTTATCCAAGACGGTGTAGAAGCCACTAACCGCACCCCATATCTGGGTCAAGCGAATACTCATGAAGAATTTCCGGAAACGTGATAGTAATCTCCGGACCTGCTAGCCGTGCCTCCGGTAAATGACTTTGTTTGTTATTCTCCAACATGAAGCATTGACGCAAGTGTGTCCTGACGTTGCAATTCAGTTTCTTCGATGTGTTCCTCTTCATCTGTATCAAAAGATATTGATCTCTAAAACCCAGCATTACTTCCTTGAAATTCGATGGATCTTCGCTCAGGCACGCTAGCCAACCTTCTTCGCTATGCGCAATCAAAGTATTGGCATCCTGTATATTCTTCCTGTGGCGCTGGTAGGGCGAACGCGAATTCGTCAGGTGCCCGTCAGACCACGAGTAGCTACCAGAGGACATCAACCGATCTTCCGAAATTTCCTCGATGAATTCGAAAGAGCACTCGAATGTTGCGGAGTTGCGCGCCCGGTACTGGAGCAGAGGTAGCACCTGTCTATCTGCGACGAAGTTTTCGTCGTTGGGTGAGGGCACGGAGATGTGCACGTGACGGACATGCCAGGCGCTTTCAGTGCCGACGGTGCAGTTGTGGAACCAATGCTCCACGTCGCCGTAGTTGATGAGGACATGGGTATGCTTTCGATGTACTGAACAGAACCATGCGTCAGTACGACTCGAGATCATACGCGCACAGCTCTGCGCATGTTCATGGCAAACGAAGCTGGGAACTTACTCCTTAGATACTCGTGGCGGATCTGGTGACACACACGAGCCAATCCAGCATACGACTTGTTCGATAGTGCAGTACGCTTCTCGTCCTCCTTCACATAGCAGTGTATACTCTCTTTACGAAAGACCTTGATAGGATGTGCGGAGGAGGAAGCGCTGACGTGCTCGTAGATGTTGTCTCGTAGCTCTGAAGCGTGCATGAGCATCTAATCCAAGAAAGACTAGTCGAATGCGAAATGGATGTCTTACCCCGGGGGAGGCTGAGAAGGTAAAACCTCGGTTCGGTAGATGGTAATTGTGCGGACTCTGGTCTGGATGGCAGTAGGGTTAGTGGCTGCTCGGGGCCCATGTTTGAATTGGTGGGCTCGATGGAATTTGTTGTTTTCTTCTTCTTCAAAATGGTTGTGCTGTGGCTTTCTGTTACCTAGATGTTAGTGTCGAATGGCGGTAGAGGACACGCATGTAGACGGCTGCATATACGAGGGTCACATGACATCGCCGCTAGTCTCAGAAGGTATGACAGACGCCACTTTGCTTGGTAAGGCATGTATGCTAATCAAGTCAATTGATGACTTTTTACTTTAATTCGAGACTTTTACTGCTGCTTCACCGATAGGCCTACATTGAGGATGCGCATCTAAAGGTTCCAGCCCTGGAGACATCAGCGTCACATGACACTCCCTCTAGTCCCAATATGCACGACAGACGCCACTTCACTTGGCGATGTTTGTGTAAGCCATCTTAGTAGATTAGCGACTGCTTACTTGATCTAGAAAGTTGAACTGCTGCTCTACCGATGTGACTTTTGAGAAGAGGTCGCCCAAGAAGATATGGTCTAGGAGATATGGTCTAGGGGATGTGGTCCAGAATTCTCAATGCGGACGACCTGTCGAATGTGTGCTAGTGCAACGGTACTACCGATTTCCAATGCCTTGCTTGGGTATTATACCCTAGATTTCATATCAAATGGAAGAGATAAAGAAATCCGCGGAGCAGAGGAGGGCATGGTCACGCTATTGGGAGATGCAGTAGCTGTTGCGGAGATGCAATCACCGGAACCTGCAGCGCAAGACACGACGAAATGAAGCACGAGAACCACATGCATGCACATGAACGACAGCCCCGGGGGTTGGGCGCATCGTTCGGCGTGCATGGGAGAGGAGTAGACCAGGAGTAGGCGGACGAATCGCGCAGAGGCGGGATGGATTGGAGCCAGGCTGGAAAGGGCTGGTGGAGGTAGAAAGCGGGGCGATGGCATACCGAGGCACCTAAGGCGAGTCGCGCCACCCGTGAAGGCCCATTGACGACGGGTTCAACGGCCGGGATAAAGGGGGTCGCGGCAACACCAATTGCACCGACGGACAAGCTGCAGGCCATAGCTTATACAAAGCTGGACCATTCACCCACCTATTCTCCCAGCCAGCACCGCCAGACGACCCACCAGACGCTCCACCATGGCCGCCGTCCAGCTCCCCAGCTTCGAGCACACGCCCGTCGACGACATCGCGTCCATCGCTGCGCGCATCCGCAAGAGCTTCCTCACCCACAAGACGCGCCCGCTCGAGTTCCGTCTGGTGCAGCTCCGCAAGCTGTACTGGGCCCTCAAGGACAATGAGGACCTCATCCTGGAAGCCTGCAAGAAGGACCTGGGCAAGCCCACGTTCGAGACGTACCTGTCCGAGCTGTCGTGGTGCATGAACGACATCGTCTTCATGCAGAAAAACCTGCCGCGCTGGGCCAAGGACGAGAAGGCAGAGGACATTCCCTTCACCAACCAGCTCATGGCCCCGCGCATCCGCAAGGACCCCCTCGGCGCCGTGCTGGTCATCGGGTGCGTACACTCTCCCACGCCGCATCTATCAACCTCCCCTCTGACACGCAACAGCGCCTTCAACTTCCCCATCCAGCTCTCCCTCGGCCCCCTCATCGGCGCCATCAGCGCAGGCTGCACCGCCGTCCTCAAGCCCTCCGAAGGCTCCCCTGCTGCGCCGCCGTCCTCCAGAAGATCGTCGCCGAGTCGCTCGACCCCGACTTCTACACCGTCGTCCAGGGCGCCATCCCCGAGACCACCGCCCTCCTCGACCAAAAATGGGACAAGATCTTCTACACCGGCTCCGCCTCCGTCGGCACCATCATCGCGAAGAAGGCCGCCGAGACCCTGACCCCCGTCGCCCTCGAGCTCGGCGGTCGCAACCCCTCCTTCGTCACGAAGAACGCGGATCCAAAGTTAGCCGCCAGGCGTCTCCTCTGGGCAAAGACCTTCAACGCAGGCCAGGTCTGCGTCGGCCAGAACTACACGCTGATCGACCGCGAAATGCTCGCGCCCTTCGTCGCCGAGCTCGCCGCCCAGCTCAAGGAATTCTACCCCCAGGGCGCGCGCGCCTCCCCAGACTACGGCCGCATCGTCAACGCGCGGCAATTCCAGCGCCTCAAGAAAATGCTCGACTCGACGGACGGGAAAATCCTCCTCGGCGGCACCATGGACGAATCATCCCTCTTCATCGAACCCACCGTCATCCAAGTCTCGTCGCCCACCGACTCCCTCATCGTCGACGAATCCTTCGGCCCCTTCCTCCCCATCCTCCCCGTCGAAAACCTCGACGAAGCAATCCGCATCGCCAACGACGTCCACGCAACCCCCTCGGCGCCTACCCCTTCGGCTCCAAAGCCGACATCGAAAAAGTCCTCTCGCAGACGCGCTCCGGCGGCGCGACCGCCAACGACGGCTTCTTCCACGCGAGCATCCCGACGATGCCGTTCGGCGGCGTGGGGGACTCGGGCCAGGGCGCGTACCGCGGGAAGGCGTCGTTCGAGGTGTTCACGCACAGGAGGAGCGTCGTGCAGACGCCGACGTGGATGGAGAGTTTGCTAGCCATGCGGTATCCGCCGTTTACGGCGAAGAAGTTGAAGCAGGTGCTTAGCATGGGGGCGATGAAGCCGGATTTCGATAGGGAGGGGAGGGCGATAGGGTGGGGTGGGTGGTTTGCGGGGTTGGTTGGGGTGAAGGGGGCGGTGGCTGTTGTGGGTAAGTGAGGGAGGGGTGTCTTTATTTTATTTTATTTTATTTTTTTTCATTTTGCTGCTTCCTGGGTTGGGGGTGATGGGGGATTTTTTTTTCTGTCGTTGCGTATACCCTGGTTCGCCGTGTAATGCTTTCCTATGTCGTGTTGTAATACTTGGGACTTATTTTCTTTTCCTTCCCATCTCTTATCTTCCACTCGTTTTCATCGCATCCTGATCACCATACCCACTCAACTACCCAAGACCCCAAGCTAATATCTCCCAGTCGCAGTCGGCATCCGATACTACCTCCAGCAGCGCTCAAAATTGTAACTCGTATCTACCTTTTCTCCAGAATCAATCTTATCCCATCCTTCATTCATACTAAACATTGTATACCTTTGGCAGTTTCCAAGTTTGGAAGTGTATGTGCGCGTGTGTATGTATGTATATCAACGAAGCAGTGAAGTGAACTTTGTTTCTACATAAAATGCATCTTGAAAGAAGATGACAGGAGCGGGTCTTAACCCGTATCCCTATCTCCACACTACCAATATACATATATACCATGAGTGGACCTTTGCCACATCTTCGACACAACTGACCTACGTTTCCTTAGCCGTATTCATCTCACGACCACTCCACTCAGGATGCGAGATTGACAACTCGATATGATGAGCGAAAAAATCCGACAAGCAGGCCAGAAAAGGCCTACTTATATTTTCAGGAGCTTGCACTGCAATCTTTAGCGCGGGCGAGGAGGTCGGTGATGGATGTGGTTGGTGTGTGTTTCTGTGGGTTGGGCTCAAAGGCTTGCGGGGTGGAAGGCAATTGGGTGTTTTTGGGGGTGTTGGGCTGCGAGGTTTGGGGGCTGTGCCTTGGAGTTTGAGGGCGATGAGGAGGCTGGGAGGGGGGAGCTGATTGGTGTGGTTTCTGGGTACGATGGTTACCGGTCAGCTTTGCATTGGCTTGTTTCACAACTTGGCTTTGTCTGCATTGTTTAGCCCTGACGAGGGGGTTCAGAGAAGGCTGATTGGTATAGTTTCTGTGCGAAGATTCCGGTCAGATCTGCATGTAGTTGCACTACAATCTTTGGTGCCGATGAGGAGGCTAGAGATGGGTTGATTGGTGTACCTTCTGGGTGCGGTGGTTACCGGTCAATTGCGTATAGTGCTGCCTTCTTTTGTGCTGCAAGCTCTGGGGTCAGGGAGGAGGCTGGGAGAGTGCTGGTTGGTTTGTTTTGGGCGCCATGGTCACCGGTCAGTATGTAGGCACAACTGATCAGAAACGATTTTCTGTTGCCTACACCTACACTGCAATCTTTAGCCCCAACGACGAGGTTCTAGATGGGATGATTGGTGTACTTGCTGTGTAGAGTTACATATTCGCGTACGGTCTTTTGGCCCGCGGGCGAAAACTATTTGCACTGTATTTTTAATTCTAATGAGCGATACAGGGTTGGGATTGGCGTGGTTTCTATGTGCCACCGCTCAGGCACCATATTTGCACTGCAATCTCTGGCGCCGACGAGGAGGTTAGGAAAGGGATTAATTGGTGTGGTTTCTGAGTACAACAGTCATCGGTCAGTCTGGCAGTTGAACTGTATCTGCACTGCAATCTTTAGCCCCGACGAGGAGGTTAGAGATAGGCTGATTGGTGTGGTTTCCGAGTAGTACAGTGGTGTGCAGCAACTTAATTTTACACTGCAATCTCTAGCGCCGACGAGGAGTTTAGGAAAGGGATTAATTACTGTACCTTCTAAGTGCGGTGGGTACCGGTCAGCTTTGCATAGAATCGTGCCACAGCCTTATTCTACACTGAAGTCTTTAGCGTAGAAGAGCAACGTAGGAGTAGGGTTGTGATTGGCGCGGGTCCTGTATATGTATTGGCATTTTCACCGGAATCTCACAGAATGGTAGAAACTGCAATCTCTGGAGCCGACAAGGAGGTTGGAGATGGAATGATTAGTGGGGTTTCTAGATGCGGTGGTTGGTTCACCGGTCGGAGCGAAGAAAAAAAGGATTAGGATTGTTTGGTTTTGATTTTGGAAAAATTAGCAGCTGAGTAACTCTGAATAAATAAAAATGGTTGGGAAGAAAAAGCCGTCGTTCATTCTTGTGATAATAAAAAAAATATGCGTATACAAAGTAAGGATTCAAGGATTAGAATCGATTGCACTACAATCTTGACGAGGGGTTCAAGAACAGGGTTGCGATTGGCGTGCTTTCTAGGTGCTACAATTTCAGGCGATTTGCACGTCAGAACCGCTGCGAGCCTGCACCAGAGTTTCCTCTGGCTTCACCCTATTCAAGCATAGTTCACCATCTTTCGGGTCCCAACAGCTATGCTCTTACTCAAATCCATCCGAAGACATCAGGCTCGGTCGATGGTCCAATTGCACTGCAATCTTTGGCGCCGACGAGGAGGCTGGAAATGGAATGATTGGTGTAATTTCTGGGTACAGTGATTACCGGTCAGTTTTGCACGGACTATATGCTATTGCTGCATTTTTGCCTGCTTTGGCACTGCAATCTTTGACGCTGACGAGCAGTTCAATTGTGGCATGGTGTTCATCTTTTGTCAACATGCACGTCAATCGCAAGGTAATGTGCAGAATAAGTACTATTAAATGATAAATGATACTGTTCCTGTTTGCATAAAAATAGAGGTCGTACGCTTTGAAGTGTGAAAGTGACTGATTGTATTATCTGAAGGGGCCCATCACTGGCCCCTCTGTGAGATCTACATGGCCCAATAAGGTGGTGACTAGTAGTGTGTTTCCAGCTAAGCTGGTCCTCTGTCAGCTCTATCAAATACAACGCTCCCTCAAGATATCACTGTTTGATGTGGACGATGTACTTTCTTATATAGTGACAAGAGGCTCTTAGTTGCCTTCGATAGTTCGCAAATCGCACTACAATCTTAGCCCCGGCGAGCAGTTAGAGGACAGGGTTGGGATTAGCGTGGGTTCTGAGCAAGGTCGTTGCCTTATGGCTGCCTTGAAAAAGTGTTTGCAATAACCGCGGTTATACTGCACTGCAATCTCTGGCGTGAACGAGCAGTTTAAGAGCAAGGGTGTGATTGGTGCAGGTCCTGCATTATCTACTGCGAACTATGCACTGCAATCTTTAGCGCCGACGAACAGTTGAACAGAAATTTGGCGTATACCTTCATTGGCCCATCGGGAAGGCAATAAAAAGAATAAAAGAAGTTACTTCTTTTACTATCTCTGGGGAACACCTTTTCAAGATTACCGTTATCCGACCAGTCACGCTGCACCTTATACACTATTCCCGCGGTGGTGACACAATTCAGAATTCAATATCATCTTATACATCGTAAAGACTTGATCAGACACATTCCAATATACTCAATATTCACGTGTTAAGAAACAATGGCTTGGGGCTGCAGCTTGTCTTCTTTGAACATTGCAATGACCTGACTAGGTCATAACGAGTTGAGTTGAGTTGTGATTATACATAGGCAGTTCATCGGCTGTTATAAAATGTCCTAACTTCGGATAAAGGACAGTGGTTATATTGAATTCTACTCAGAGTTTGTGAAGCCCCACGGCTCTAATGCGGTTAGACGATACTCTTAGACTAGGCAGCCGCTCCGCCCCACGTCAGCACGACTACGGACGGCTACCTTCCGACTGACAACACTTCAACAAAAAATACTTTTTTGAACTACTCAGAACACGCAATTCATGACTGCACTTTTTATGAACTTCCCAGCGGGTAAGTGGTCGCAGCCATGCCGCTACACTAACAACTAAATAATGCGAAGAGCTACGCGTCAAGATATACGAGCTACTCATTGGTTCCTCGACAACGGGACCCATCAAAATACATCATAAGAAGGAAGACCAGTCAGATAGCTATGCCGCTCTCTCACGCGTAAATCGACAACTTCGCCATGAGTATCTAGATGGTAAGCTATCACCCCTCCACCTGACTCGCATCCCAACACTCCTCTTCTCTCCAAGACTCCCTATCCCCAATTCCTTGTCCTTTAAAAACGCTATAACAACGAGTATCCGAATTTGTTTCCTCTCCCACTCCGTTCCCATATAACAACCCACCCCAGAACTCCGCCGCTCCGCCCGCCCCCTTGCCCTCCGCTACGACGACATACAATCATGCCACCACCCCTTCTTCCCTATCCACAACCTCCAAATTCACCTCCTCCGCGGCCCCTCCACATCCACATACATGGACCTCCTCCCCCTCCTTTACCTCCGCGCCGTCTCCCCCCACCCTTCACCCTCACCTTCGCCAGCCTCCTCAACCCCACGCGCCCCTACCGCGAAGTCGAAACCGAAGACACGCTCCACGACTACACCGCCGAAATCGCGTGGGTCAACATCCTCAACGCGTTCTTCGCGCACGAGGACCCTGCATGGCTAGCCATAATCAGGGATACCGAGTCGGTGCTTGCAGGGGTACAGTTGAGGATTGAGGAGGAGGGAGGCTATCGCATTTGAGGCTGGTGTTTAAGGCGGAGCATGAGAGGGGGACCCTGGGTGGGAGGAGACGGATAAGGTGTATTTGAGGATGTTGGGGATGAAGGGGTCAATTAAGGAGTTGTCGGCGAGGAGGTGGACGTGGTGGCGGATGACGATTGTGAGTTGGGGGAGGGAGAAGAGGGCGGAGGCAGGGTTGAGGAGGTAGGGTGGGGGTTGGATTTGCGTATGGTGCGCTATTGGTTGGTAGAGAAATGATTTGGGGTGGTTAGGGGTGGTCCGAACGATGATAGTAGAATGATTGGAGACTGGGGTAGGGTGGGTTGTTTATATGAATGGCGTTCAGGATGTAATATATATGTGGTTTCCGGCCCGCAATTCACAAAGCAAATAAGCCAGAGGTATGAGTATAATGAGCAGGGTTTTTCAAGAGCAAAATAATCACTACATAAGAAAGCGCAGTACTTAAAAACGCGATAATATATTAATATTTACATTTGACTACAACTTTTTTCCCGGTCAAATTGAAGTTCTGAAAACGAGGAATTGCGCCGCAAGAAAGAGTTGCTAGAGAATAATAGAGACGTGACCATAAATCTGTATCTCGACACAAAGCAAAACGAGCGACAATCTTCCGATCCCTCCGCAAAGCAGAACTTAGAAGTCGCATAGTTTCAGCCTCTTGATCCCAGCCCCATGAAACCCCTTCAGCATATCCGCAAGGCTGGCCGTTTCCGCGTTTCGGCCCCCCGCTAGAGGCCTTAGGCCACCACCTAATCCATCTCGACCAGTCAAATTCCATAGGCTGCGCCAATATGCAAGCCAATGCATCCTTGTGAGGCTGTAAAGGAGAGCATTGGTGCGCCGTAGGGAAGTGCGGCAAGCAGATACGGGTGAAAGGGTTGGCACACTGATCGCTCTCCTCAAACTTCGCGTCGCACGTTTTCCTCTCAACGCGCAAAATGTCATCCGCTCCACCAAGCTCGTGCTGTAATATTGATCCAGACAGTGTCTCTCAATCAACCCGCACAAGCTGGTGCCAGGCGAACACCAATACATGCTCTGAGATATGCGGTGGCCAAGGTTCAGTATCGGAGAACTCGTGCGACGAGGTATGTGGATCGTGTACGCTTAATTGGGGATGGAATTGAAAAGTGCTAACATGCGACTCTGCGATATAGGTTACCCTTCAATATACCTGTAAATGCATAATCGGGACTGAGCCAGATCTGAGCGAATACGCGCAAACAGTTCCCTCGTTCGAGTGCGGAAAGTGGCAGAGCGACTGCATAGCAGATGGCTTGTCAATATCGACATGCACCGCTACCAAATGCGGTGACAAGGTTACCAGCGCAGAAGACTCCTCAAACGCCTCCAAATCCGCCTCTCTAGACCCTTCTCCATCCAGATCTACTTCAGAAAGCCGCTCCAGAGAATCATCGCTATCAACCCGCACTTCCTCATCCACATCGACGAGAACCTCCTCCTCGCCCGGCGGCAACGACACCACGCTCACAACCTCTTCAGAACGCACATCCCCACCAGCTGCACAAACCACAGACCCATCCAACACAACCACCACAAACACAAGCACCTCTTTCCCACCCCCCACCTTCCCCGGCCTATCACCCGGCGCCAAAGCCGGCGCCGCGATCGGTCCCCTCCTCATGATCGTCCTACTCATCTTTCTACTCTTCTACATCCGCCGTCGCAAACGCAAAGGCAAAGCCCTCCGCGCAGTCCCCCGCGAACCGCAGGTCCCCAGCGACGAAAAACAACTCGCAATCCCCATCGCCGAGGAGATATCGCAGAAGCCCGAACTCGACAATAACGTTCCTGCGGGACGACGCGTAGATGTACCAGAGCTCGATGGGGGCTGTATCATAATGGGAATTTCGGGGTATATGGGGCGGGTGCTCATGTTGCGGAGTTACCCTCTGGAACGCGAGCGTTGGAGATGGACGCGGGGGTGAATTCGATAGGGGATGCGATAACATTGGTTGAGGAGAGGGTGAGGAATGGGGATGGTAGTGTGAGTGCGAGTACGACTCCGGCTTCGACGAGGGCTGTTGTACAGGCTCAGTCGAACACAGAGCCGGCGGCGGTGCCAGAGCCGGAGCCGAGGCCACTCTCGCCGGCGCCGACGACAAAGTCGGTCAAGCCGTTGTCGGCAGAGGAGATTGAGGCGCTGGAGGAGGAAGAGCGGAGGTTGGACATGGAGATGGCGGAGGTGCAGAGGATGAAGGAGTTGAGGGAGCAGAAGTTTGCGATTCAGCAGAAGTTGAGGGAGGCGAAGCGGAGATGATGGAGAGTTGGATGGTGAATACGATACCCATTTTGTATAATTTGTGGACATTGATATGGCCGGGCAAGCCGGTTTTTAAATGTTGGGTACTAGAAACACAAGTCTGAGATGACGAAGATTTTTGGTGTTGAATACACGGAAACTGAGCACAGGATTTTGTTGCAAGGCTGGCAGAGCACATCGGTCACTATGCAGCGAAATATTCCGTTCTAGTCTTCGTGACTAAAGCGAGAAGCTTTGAAGAGCGAACGGAAGAAGAAGAAGAAGAAGAAGAAGAAGAAGAAGAAGAAGAAGAAGAAGAAGAAGAAGAAGAAGAAGAAGAAGAAGAAGAAGAAGAAGAAGAAGAAGAAGAAGAAGAAGAAGAAGCAATTGATGACTAGGGCAATAGCAAAGCTCAAACCGGCTTGATGAGGACTCGATACAGTATACAAAACAGAAAAAGGGTATAGGGTCTACTCTATATAAAAGTCTAACTCCGATATTACACCCTTCCACCATTACCATCCACCTTATTCAACAATCCACCTAGCACACTCACCATCAAATTCCCCAACTATCCCCTCACTACTTCAACGAAACCACATACTTGCTCCTCCCCCTCAACACCGCCCCCCACTTATAAAATACATACGGGATCGGCAGCACCACCAAACTAATCGCCCCCAAGACCGTCAACGTCCAATGCGTCCCCAAATTCCTATACATTGGAACTCCCAGCACCGTCATCCCTCCCGCAGCCAGATACCTCGCCAACGCCACAAACGTCAACGCACTCGCCGCATAAACCTCATACGAATCGATGATATACATGTAAGCGCTCATAAACACGGAGACGATGCCGAAGCCAACGACGCCCGACGCGACGATGGGCGACCAGATGGAGATAGAGGCGTAGTCGGCCCATGCCATCCAGAAGAGGCCGATGGTGATGAAGGGCGCGCCGTACATGGCAAAGAGGAGGCGGGATTCGCGGTTGAGGTGGGTGCCGTTGCCGGGGTCGTGGGAGCGGGCGAGTTGGCGCGTGGTTTGGGCGTAGACGATGGGGACGAGGATGACGGAGGTGAGGATGCCGAGGATCATGGCGACGAATATGGTGAAGGTTAGGCCGGGGTTGGTGCCGTAGACGTTGGAAAAAATGAAGGTGTAGCTGGGGGTTTTAGCGATGGATTGTGTGTGGGAGGGGGAGGGGGAGATATGCGCACCCATCGAGAAAGGTGAAGAGGACGATGTTGATGACGCAGAGATAGAGGGTGAAGAAGAGCACGATGGGCTCGAGACAAAGAACAAAAGGGCGCTTGAAGTTTTTCTTTAGAATGTCGAGTGTACTTTGTCCGCTGAGTTCAGTGGCCGTTTTGAACCGCGAGGAGCCCGTCAGCTTGCGGAAATAATGCGCTCGGTAGATGAGAAGACGAGGACTCAGCGTCTCTTCCTTGAACGCAAGGAGTATGGCAATCACAAGACCATCAGTGATCAACATGATCCACTCCGTCCACCGCCAGCTCAGGACCCCAGTATACCCAATGTACGCCCCTATGACCGGACCAAAAACCTACACCACCATTAGTCAATCTCCCCTCAAAACACACAAACAATGCGCTTACCGGCCCCGCAAACCCCCCAATCGCCCACAACGGAAACCCCCACGTCCGCTCCCTCGCATCCCAAACATCCGCCACCGTCCCCCCGCCACCGTCAACGGCGCAGACCCAAACCCACCCGCCAAAAGCCGGAACGCAAACTGCGCCTCCACATTCGGCGCCAGCCCCGCCGCCATGATCCAGATCCCGAACAGCACCAGCGTCACCACGTACACGGGGTATCTCCCCACGAGCTCCGACAGCGGACTCGCGAGGAGCGCCCCCGCCCCGAAGCCCACCAGGTAGGTACCTGTCCCCGCGAGCGTCTCGACGATATCCGAAACGCCGAATTCGGCGGCCGCGGGCGTCTTGCTGGTGGAGTCGATGGAGGAGGCGGCGGTCACGACGAAGGTGATGAGGACGGTGAGGAGGATGGCTTTAATGCGGCGGGGGCGGGACCAGTTGCGGGGGCTTGGGGGTTGGCTGGGGGCCAGTCCACGATGTAATAGGTTTCTCCATTTTCCCCTGTGGATTTTGTGATTCCTGCAAGGTTTTCGTAGGGGTCGGAATCTGTGATTCCTGCGAGGTTGGCGTAGGGATCGGTATCTTTTTCGTCATCTAGGCTTGCTTCTTCGTCGATTTTGGAGGCTGAGTCGGACGCTTGGGATCTGGAGCCAGGACTCCCAGGACGAGCGGTAGAATCCAATTGTTCTTGGACGCTTTCGCGGAGGTGCTTCAGCTGGAGTAGAGCGGCCATTGAGGTGTGTGGGGAAACGTGAGATGTGGATATTCAGCGAAGTAGACATTTGTCACAAGCTGCTCTTAAATAGTCGTATAGGGCGAGTTTCGGATTATTGACAATTTCTAACTGTAAGGTTTAGTGTGGTCGATGGGCGGACCAAAGTAGAAGTATGCCTATGTACAGACCTCATCCAAATTAAGCAACCATGTCGCTCAAGGTATCTTGTCGGTTGACCTTATTGCACTAGCGTGATTGGGGTTGACGATCGGCGCCCAGCTCTGTGATAACGTTATAAGGCCTGTTCAGATGTTTGTTCGCCATTGCGACTCCATTGTGTCCGCTACTCGGGCGCTATCAGCCATGCACATGTGTAATCAGATCACTCCTGCGTACCTGCGTCGCTATTAGCCGGTAGTATACGGCCATTGGATACAACAGTATGAATAAGCAACGGGGACTTTATAATGCAGATACTATGTATTTCGTCTGCGGTTATAGTGGCTCCGCGGGTAACTTTATGAGTAATTTGACATCACAGAGGTTTAACGCACTAGGAAATCTAAGTCGGCACATCAAAAGTGTGTTGGTACCGAAGATACGACGGTTTAAAGAAACCGGTGTTGAGGCGCCGTGGACCACGAGCTCGGGGAGAACTAAGCCACAGGCCGGGTTAGCTAAACGATAATCTGGCCAATTAAATTATCACTTTTTAAATCCCTGCCTTATATACGAATGTTTTTCCATTTATTATAAGAAGAGACGATAGCTTTTTTTTAACTGTTTCTATTTAGTTAGCTCTATAATCAGCTGCCACTTTTTCCAAAAACAAAACAAAGAAACCGGTGGGATTGTAAGTGCACTGAGCCGGGGAGCACTAAACCCACCCGTAAACTAAAAAAAAAAATCGGTTATGGATATCCATACATTTGGAAGGTTTTCAAATTCTTGTAGTACATCTGAGGTACGTCATTGCATGTGATGGTCGTAATCAAGTGTGATTTCTGGGAGTTTGGTATGTCATACAACTACAGAGCTTTACTCTGGTGGCGAAGAATAACAAATAAAAAAGAAAACGGACCGAATAAACGGACTGGATACAACTTGATCTTTGCCGTTAGCACACCCCTTAACAGAAAATAAGAGTATGCGTCCAAAGAGAGCTGAATAAAACAGTCAATGTTGATCGGAACATTGCATGTCCAGAGCTCTACTCCAACCTAGATAAAGATCATGCCGACTCCAGCCAAAAGCAGATCAATCAAAGGTAAACTAGACACAACAGATCCATCAACAATAAGCACCAGAAATTATGCAGTCATAAGAGGGGACGACGGCTTTTTCTCTATCTATTTTCACCCAGTTAGATCCACACTCAGCTGCTACCTTTCTCCAAAAACGAAACAACAAGCACCAGGATAATATACCAAACATAAGAGGGTGAATGTGATTGATACCCATCATTGGAATACCTATACCTGAACTGGAGCTTTAGGCAAGCATATATTTCATGGCGCAGTACGCTCATATTGGTTCATTATTCTATATCTTTCTATATCATGCAAATACGTTCTATGCCACCCCGTTCATCGCTCGCGTTCATGGGTCTAATGCAACTCTTTAATGGTTTGGTCCGTCCATCTTGTTGACGCTGGCCATTTCCTTGCTCTACCATACTTCGGTAAGCATCTGGATGAGTGCAAACTGGGGTTTCCTCTCCACCTCCAAGATCCCTATCACCCGGAGCTCTTCTGAATGACAAGCTTTCCGCCTGAAGATCGACACGAGGGTTCCTCGCCTAGTCGCTCAACAGAGCCATCCGCCATCCAAACGGCGCACCCGTCTCTGCCGCCACATGAAAGCAACCCCAGTCACACCCAACGTCTACCCTCAAGCCCCACCAACCACCGCGCTCGACTCGAGGACCTCCACACCCCGGTCGCCAATCTTATAGATAGATATATATATAAAAACCACCACATCGCCACCCCTCTCACTCCACCCCACCATACCCCCTAAACTCCTCACACGGCAAGTAATTATTCTCCACAAACGCCGTATCCAACCGCACGCCCCCGACCCCCTCCACTCCATCTCCTTCTCGCCCCCAAACGGATGCAACCTCGCCCTGACCGTACCCCTCACCCGCTCGATCCCCCCTCGGTCGTCAAGCTCGTGTTGAAAAACCGGATCATATTGTCGCAGGTCTTCCCATCGGCGAAGGTGGGCTGGTTCGTTGCGTTTTTGAAGAAGGACAAGGGGTACATTTCGTCGGTTGTCGCGGAGAACAAGGTGGTGAGGGAGGCGTCGCCGGAGAGGCTGCGGGCGCTGAAGTAGGTGGTGCGGGGGTCGGTGGAGGAGGGCGAGAGCGAGGGCGAGGGCGAGGGGCGGTAGGCGTCGCAGGGGGGGTCGAAGGTCGCGGGGAAGGTGTTTGTGCCGTAGTCGGCTGCGCCTTTGAGGGCGATGGCGTGGGTGGAGGAGATGAGGAGGGAGGGCGCCCATTTGAAGGATGTGGTGTTGTCGTGCAGGAGGTCGAGGAAGGGGAATTCGATGCCGGTGCGCTTTTTACACGTTAGCCTTTTTCTTCTCTTGTTTTCTCTTCTCTTCTCTTCTTTTCATTTATAATATTTTTTTTTCTCGTTTTGACTTGTTTTGTTTTCTTTTAAAAGTCTACGTTGACGCAGCACGTGAAGCGGGCATGTCCACGGGTACGGGTACGTCGACGGGTCCATACACATACCGTAAAATCATCAATCTTATACCCAAACGCCTGCACCTCATGATCATGCAACGCCTGCACCATGGCCGGATACATGCCTGCCGGAAACCCGGGCAACAACGCCCTATACGCGTGCTCCAGGATCCGATACTGCGGCGGAATCAGGCGCCTGGCGAGCGCGAGCGTGATGGGAATCACGGCGACGGTGCCGTTCAGCGTGCCCGTCGCATTGTTGGGGTATATGGCCGCAAGGGGGTTAGGCTGATCGACGCTCGTGCATGCTAGCGGGGCCGCGGCGTGCGTCCCAAAGTACGTCGAGGATGCATAGCGCAGGAACAGCAGCGAGATGAAGGATACCGCGAAGTATGACGTCCAGGAGGAGGAGGGGGTTGCGGATTTCTTGGGGTAGCGCGTGGTGAGGAGGGCGAGGACCGGGTGTGAGAGGAGGACGACGTCGAGGTAGGTGGGCCACATGTTGGGAGAGGTGGAGGTGGGGGGAAGGGGGGGGGTGAAGGGGAGGGGGAGTGGCTTCGCCGACGCAGTGTATGTATGTATATCCTTATATAAATGTACGTACACAGCGAGCAGCGCGAGAAGGCACAAATGCAGAAAAAAAAAAGCAGACAGGTACATGCCCCTCTGCCGCGCCACGCACCCATATAAGAAACCGCACCTCCACCTCCCACCCATCGGAAACACAGCAACCCGGCGCACGGGCACGCAAACCCTCACGCGCACGCCTCGCGGTCGAACCCTCGACCAAGGTCTTCACCGCGCGGCTCCCGCCCGGCCGCCGTTGGTCGCAGGTGGAAAGCTTGCGTTCCGGCGGGCGCCCTGTCAGGGCGCGAGAGTGGAGCGCTGGCGGCGGGAGGGACCCCCGCCGAGACGCGGACGGCTGCAAGGCCTGCAAGAGGGCGCGGACGGGTGCGCGAGGGGGACAGAGGGCGCGTCTTTTCTCGACTCGACCTGCCGCCGGGGAGGCGCACAGCGACGAAAACGTGTATTGTTGCCGTGGGCGTGCTGTGGATGCACAGGGTGTGTCAGGCGGGGTTTCATAGATTCGTGGGACGTGCGTAGGGCTGGCGACCGAGATCCATCTGTATCTGTATCTGTATCTCTCTGTCGCTCTCCTTCTCTCCATCTCTCTTTCTTTCTATCCATCTATCTATCCCACATACATACCTACCTAATCTACCTCCCTACCTACCTACCTCCCCAACCCAATCCATCCCCCCGTTTCACGAAACCCACTAGTATATCCATACATCCCTACACACTCACACCTACATACACACCGTACATACATACATCCATACATACATATCTAATCTAGCTCCCTCCGTTCAAGCACCCACCTTCCCACCGCGCCCGCAATTACGATCTACGCCCCAGCCAATCACACGCGCCGTTTCGCACCGCTAGCCCAACGCCACCCGGTAACATGGACATCCGAGAAACACATCACCGCCGCGTCTTCCAATGGATGGGCGGCGCTGGGCGGAGCGGAGGCAAGGGGGCGCTGCGTGCGTGCGTGCGTGGTAGCATGCCGGCGTGTTAGCATGCCGGCGTGTTAGTATGCGTGTTAGTGTGCGCATGGTCTGGTGATGGGCTGGGCTGGGCTGGTGAGCTGGGTGACTTGGCTTGGCTTGACTTGACTTGACTTGAATTTGCGGAAGAGTGCGAGCGAGATGAGGGAGGGATTTGCTTGCTAGAGGGCCGGAAGGGAAGGGGCCGAGGGGGCGGTGAGGAAGGGAGTGGGATGGGGTGGGATGATGGCTGGCTGGCTGGCTGGGGACGGTGGTATCGCCGAGGTGGATGGGTGGATGGGTGGGTGGGTGGTTGATTGTTTGACTGACTGGCTTTGGGGCCGGGGGGAGATAGTGGCGGGCGGCGTGGTGGAGTATCGGTATCTGGGTTCTTTGTGAGGGTGTCGTGGAGCGTTTCAGGCTCTTTGTGGTGGGTGTCTTGTTGGGGTCTTTGTACGTCCCGTGGGAGAGGAGGGTTTGCTTTCCAGGTTCGTTGTTGATGGCTGGAAGGACCTGGCTGGATTGTTTTCGTAGTGGTTGATGGTAAACAGAATACAAAGGAAAAAAATAATGAGATACAAACAAAAAACTTGTTTGTGACACAAATGTGCATGCAAGGATATAGATCGAGTGCAAGAGGATGGAGGGAGCTGACAGACGGCGCAGGAGTACGTATACCAGAACCGTGGTAATCGATGATCTGAGGATTATCCAGTCCTTCGATTGGCGTCCTGGAGATGCAACTTGATCATCTCCATCGCATCTATCGTGGACCAAACACCCACGCTAAAGCCATATACGAGATGAAAGTGCGCCTGCGCACTAAACCACATTAATACAAGAGAGTGCTTGGCATTCACGAGACGGCAGAAAAGCGTGGTATGATAGTATATATGTATGGAAGTGTTTGAGAATGGCCAGTGTTTTCATGGAGAAGCTATTGTATGTATGTATGTTTGCCCGGTCCTGGGGCGGTGTCAGCACGCGATTGTACGTTTGTCCATGCAACAAACACATTGCCATGCCATCAACCACCCCCACGACACAAACCCCAAAGATACGTAAAATATTCAGCTTGAAGAGCAATCTTAATTAGAAATTTCTCATTGGACATAGCTCTCCTCTATATGTATGTACGTTTCCATCCGCATGCATATTATATGATGCCATCCCCACGCTGCAAAACAATCGGGTATCTCTATATTCGGTTCCACATCTTTCCTTCCATCCTGCTTCCCACTTGCCAATGTATCCATTCATCCATCCACCCAACCTATCAGTCCACCCACCCCCTACGCCACATACGCCCCACTACTCCTCTCCCTCAACAACTCCTCCACCTTCCCATCCTCCATCCTCTCCACCTTCTCTTCCAACGTCTGCTTCCCCACGCCCTCCTTCTCCTTCTCCCTCTCCTCCACCGTCCCCACCCCCTCCCCTTCACCACACTCTCCCTCCTCCCCCTCCCATCCACGCTCGACCCCTCCGTCGACGAGCTCGCCGACCTTCCAAACCCCAGCGCCGCAAAACCCGAGTAAATCGAATTCGCCAGCGCCGTCGCCGCCGTCGGACGCTCCTGCCTCGTCTCGCGCTCGTCGTCCGACGTCGCTGTCGACGAGGAGCGCGAGTGCGAAGATGGCGTCGGCGTCTCGTTGGAGGAGGAGGTGATGGGGCGGGTGAGGGAGTTGGAGTCTGAGCTAGAGCGGGGGGATCTTCTGTTGCTGTTGGGCGGTGTCCGTCTAACTGGTGTGTCGCTTCCGGGTGGTGAGTCTGCGTCTGCGCCGCCGTCTGCGCCCCTGCCTCTGCGCTACGCTCCGGCTCCCTCAGCGTATCCTCCAGCTTCTGCCCATACAGCAGCGTAAAGATAACAACGAACAGCACCTCCTCCGTCCGCCGGTCCTTCAGCACGTACCGCAGCTGATGCGTCTTATCGTCAATATACTTGACCACCGAGATGGAGAACCCGGGGATCCTGAGCGCGAAGTTGGCAAAGTCGAGGTACGGGTTGAAGAAATCCGCCTGGTACATGCGGCCCGCCTCGAAGGTGAAGTTCTCCAGATTGGCGCCCGTCAGGAAGTGCTTCCGCCGCTTGGACGTCTTGGCCGGGATGTGCCCGTCGGCGCGCACGCGCTGGCCGCTGCCGTCGGCGCCCTCTTCGATGACGCCCTGCGCGGTGGTTTCCAGGGTGGTGAGTTGTTTCTGCGCGGGCACGTCGGACGTGTGCTCGCCGATGCGGAAGGCGAAGAAGGAGGAGAGGGCCGGGCCGTACAGGTACGGTTTGTCCGAGTAGGGGTCTGCGTAGATGCCTGGGTCCAGAATCGTGGTGACGATGCGCATGGCGTAGCGAAAGCCAGGGGGCAGGCGGTCCTTGATGCTGTGGTCGAAGTCGAAGCCGGTTACCAGATCGCTGCCCTTGATATCTCTTTTTGGCACGAACGAGAAGCCGATGGAGTAGCGGTCGGACGTGTGCAGGGGGTGTTTGAAGTAGTCTGATGTGGTGGGGGAGGCGCGGGGCAGGCCGTTGTAGTCTTTTATGCGGATCTTCAGCCAGCAGGACATGAGGTCGTTGTCGATGAGATGGGGCTCGCCGCTATTGACGTTGACCTCGCGGTGGGTGGCGGGGTCGTAGGAGGGGCCTGCTGTGACCTGGAGGCGGTACTTGTCGCGGGCGGCGGGATCAACCACGCCGGCTTCTGAGCGGCCCATTGCGGTATTCTGGGGGGCAGACAAGTGTAATGATTAATTGATATGATGGCAGTCGTACTGGGACGAGAGAGTGAAGGGCACGTGGAGGGTCAATGGGGGCAGGCGCTCGTAGGATGAAGTAGTGCAGCTGAAACGGTTGTCAGTCGAGGATCCGGAGCCTCGCTTGAGCCCTGAGGATCACATCACACGTGAGGCCGATAAGGCGCCACAAAAGCTGGCACAGAAACACGGCTTGACGCGTGTTGGGTTTGGGGATGCATGACGACACCCCAACGCCCCTGCAGTAGCCGCGCGTCTGCGGCCAATCAGCGCCACACGTGTGGTTTCGTAAGCGAGGCGGCGGGTGGGCGGTGGCTGTGCGTTGACGACGACTCTACCCTTAGGAGCAGCCTGAATAGGAAATACATAGACGCTGGGGCGCGTTGAGCTGTTTTTGAAATTTCCATCTACATACATACGTAAGTACATGCATGCGGCTTGACGCTACTCTGCTCTGGCGTGGTTTCCAAACTTGGCTTTGGAAATACACAGACGCTGAGCGGGCTGGAGTGGGTTGAGCTGTTTTTTAAAATTTCCATCTACATACATACATACATACGTACATACGTACATACGTACATACGAACGGCTTGACGCTACTCTGCTTTGGCGTGCTTCCCGAACCTGGCCCTCAGACCCAATACCTTCGCCTGTATGATGCCCTTCAGACCCCCAGCAACGGTCGGCACCTCGTCCGCGCCCACGAAGCGTCTAACCAGCAGGTTGAAGATGTTACCGAAACCTAGCGCTATGACGGTGCTCGTGAGGATGATCACATTGTACGGCATGCTGAAGTCGGGGGTGGGGAGACTGAGCAGCAGTGGCGTGGTCCGCAGATACAGACCCTTCCTGTCGGCGGAATGGAAGGGGCCTAGAATGCGGATCACTGCGGGTGGGGCATCGAACCCGCGATTAGCGTCGGGTGGATACTCGGTGTAGCGCAGAATGGCCTTCTCGAAGTCGTAGGTTAGCGTGAGCGTCGACGCTGGTGGGATGACTAGGCGCAGCTCGAGATGCGTGCCGCGGACACGGTCAACGGCAGGGCGGTAGTACGTCTCCTTCAAGGGATCCTCGGAGGAGGTGGAGACGCGAGCGCGCAGGGTGTGGAGATAGGGTTTCATGAACCATGGGAGGGATTCCATGTAGGCGAATTCGACCGCGTCCGTGGACGACGGGTTCTTGATGACTGTCTGGATGCTTCCGCGTTCCTGGCCGTGGCCGTTAATGGACCGCGCTGCATAGAGGTGAGGCTCGCCACGTATGAGCCCCGTGCTCATGCGCTGCTCAGGCAGGACAAGGTCGAACTCGGCACCGGTGGGTAGCTTGTAGCAGCGAAGCGTGTCAGATGCAGACAACGTCTCCAGAAATTGGCCCGTCGTATTGACCTGGATGGTCCGCTCTGGAGGCGAGTTGATGCAGAGAGTCTCTGACCCCGGTCCCTCCTCGGCCGTCAATGGACAAGCACCTTTGAGTGGTTTCCCGAACACCTCTGTGAGGTTCCAAGCCGGCTCCGTCTTCTTGTCTAGCGGGTAGCACGTGTCGTGCGCATTGTAGGGCCTGGAGGTGTCGCACTCGATCTGGTCAATGGGGGCGCCCGTGGGATGGGATTGTCGCGGGGACGCTTGGAGCGAGCAATGTCCAAGACCATATCCACTGTCTGCTCTATCTCGACAATCTCTTTGCCGCCAGGGGTATCGATGACGGGCCGCACGTCGATGGCCATGGTCTGGAAAGCGGCATCGAAGAGCTTGTGGCCGTCCAGCAAGCTGGAGATGCCAGCCTTGCCCTTGCAAGGAAGCAGCTTGAGGAAGGGTGTGAGGTTCTCGGTGCACACGACCTCGTGAGGCAGTATCCCGTGGAGGAGATGCAGGTTCGCTGCACCGGCATGGTCGCCTTCGGGGTCGAAGGATATGACGGGCCGGATCGTCTTGGTCTGGTCGATGAAGTTGAGGGAGGCGCAGAAGAGGCCGGAGAGATTGTTGACCAGCGTCAGCCATCGCGAGAAGGCCTGGTCCTCGCTATCGGCCTCGATCCACGCCCAGAGCTCCACGCCGTTGCCGCCCTCTCTTGCGCCGTACCACGGCCGCTGCCCCCAGTTCTCGGCGTCCCAGCGCCCCACACTGAATCTCAGATGCAGCTCCTTGGTGTGTGCATGTTGCAGGATCTGGCCCAGCGATCGCGGGAACAGACGGAAGTTCTGCTGCTCGTAGGCGGCCTGCGACTCGTTGCTGCGGAAGTTGAACGAGGCCAGGAGCTGTGACTGCGGGAGTGGGCGCAGGAGCAGACGCTCGTGGTAGTCGGGGCTGGCGTGGACGCAGGCAATCAGGGCATTGCAGAGCAAGAAAAGAAAAACGACAGCATTGCAGCATCGCAGCGCAGCTCGGGTTGGTGCAAGGCTGCAAGCTGGCCGTAGGCGTGCGGGCAGTACGGGGGTGAAGGTGAGGCAGGGACGCGCGTGATTGGCCCGTAGCCGCTTGGCGGGCGGGCTCCCATTTCTTTGCCGCATCGCGCAAGCTCCTCTCCACCAAACACGCGCGCCCTACTCGACAACCAAACCCCCCGCGCGTGCCCACACATTCCTTCAACATGGCCGCAGAGCAGCGACGTCTGCTTGGTATGTCTACACCTCTCCCCCTCTCCCCCTCTCTCTCCCTCTCTTCACCCTTATAATCCCGACCATGCGCCCGCCGGCGCTGACAAGACCCCAGAGCAGCTGATGGGCGCGGGAGCCATGACTGGCTTCGACCAGCAGGCGCCCAAGCTCGACATCACCGATCCCAAGGTCTGCCGCTCGTACCTCGTCGGCAACTGCCCCCACGACCTCTTCACCAACACCAAACAAGACTTCGGCCAGTGCCCCAAGGTCCACAACGAAGCTCTGAAGACCGAGTACCAGGAGGCCTCCGAGTCGCAGAAGCGCACCTGGAACTTCGACTGGGACTACTTCGTCGACATGCAAAAGTACGTGCGCCAGTGCGACGCCCGCATCAAGGAAGCCCAGGGCCGCCTCGAGAAGACCGTCGACGAGATCCGCCTGTCCAACCAATATGTGCGTCCCCTGCTTTCCATTTAACCATCTGCAAGCGCGCTGACCCTTCCAGCTTAACACCATCCGCGAGCTGAACAAGTCCATCGAAGCCGGCATGCTCGAGATCCAGACCATGGGTGAAGAGGGCATGGTCAACATGGCCGTGCAGGAATTCTACAAGATCCGCGTCAAGAAGCTCGAGAAGGAGGAGACGGAGAAGATGCTGCGCAACCTGACCGAGACCGGAGGCCCGTCGGGACACCAGAAGCTCCAGGTCTGCGACGTGTGCGGTGCCTACCTCAGCCGCCTCGACAACGATCGCCGCTTGGCAGACCACTTCTTCGGCAAGATGCATCTCGGATACGCCCAGATGCGCAAGTCATACGAGGCCCTCCAGAAGGTCGTCAAGAACCGCGCTCCCCCGCCCGCGACTCGTACGCTCCTTCCGGCGACGACCGCAACGGATACGGCGGAGGCGGAGGCTGGGGCGGCGGTGGCTACGGCGGCGGTGGCGGCTTCGGAGGAGGTCGAGGTGGACGACGCGGCGGGCGCGGCAGACGTGGTGGGGGTTGGTAATTCATCGGGTCCGGCGTTCAAGGTGTGTTATGATATCATTTCGGGGATCGGCTTACTTCCACACCGCGAGACCAGCTTAGGCGCGATATCCCCTTTCTCTTGTGCCCAGCACCACCGAAGCTCTGGATGTCGCCGGTAGCTTTTACGCCGGTAGCTTTTACAAATCGGCACTGCACTTTTTCTAGTCCAATGTATGCCTTCACCTACAATGCACCTGATCAATTCTAACGTTGCGAAAAGGGATGTGCGCGGGAAGTGCACTGCGTGGACGTCAGGCGTGTCATGTTCTGGCTTCTGGCCCAGGTATGTACCTGACTAATGTTCTGCTCTCCATGTGTGTGTAATCGTCTCGCCGTGCAGCGTGAAACGTGAAAAAGCCTCCGGTAAACCTCTTTTAACATGCGTGTGTGCAGCAGTTCTTGTGTTACACAGACGGGTAGTGTTCACATAATTGTGCGACTTGCCGCTGTAATGGACGTGACGGTCAACGTCACTTGAGCTCTGTAAGCCACACGAGCCCGGAACAACTCCCTGGGAATCATTTGCACTTGACGAGACACAACCGTTTCAATGTCGACGAGATATGAGCAACCTGCTGACCCAAAGTGCACTAATAGCCAGGCCAGGCATGAAGCAAGGGGTACATAGCAATTAATCACTATATATATATATTTGCATTCTTCTCTCCGCCGTGAATTACCTACGTCCTCAAATATCATATCATATCCACGATGCACCTCCAAACCTACCTCGCCTACGCCTCCATCTTCCTCGCCCCTACATCCTCCCACACAACACATTCCCACAAGACATGCTCCCCCTCGCAAACCCCAGGTCCGCCCCATAACCCCCACAACCTCCAACCTCCCCCTATAAAAACAACCCACTCACCAATCCAGCACCACCACTCACCCTCCCCCTAACCGCCCACCCGCACTTCCTCCTCCCCCCTCATCCCAGCACCTGCACCTGCACCTGCACCACCACCACCGCCGCCTCCCCTCCCCTCTCCCGCAGACAACCCCTCAACCCCGGTACCCCACCCTCACTCCAAAACCCCCTCACCACCCTCTCCGGTCGCATCTACCTCACCGCCATAACCCTATCCTCGCACCCTTATACCCTGGTCGTAGATACAGGGAGCAGCGATACGTGGGTCGCAGCCAGGGGTTTCGAGTGCATGCGGAGTGAGCGGGGAGGGGCAGGGGGAGGAGGGTGAGGGTTCCGGTGGGGAGGTGTGGGTTGGGGGGGTTTTTTGATGGTGGGGAGGGGGAGGGGGAGGATGAGGAGGAGGGGAAAGGGAAGGGGGAGAGGGACGAGGGGGGAAAGAAGGGAAGGGTGGTGGGGAGGGCGAAGGACTGGAGAGATTGCAAGGGAAGTTTGGCGTCGCGTATGAGGATGGGGAGTGGCTTGAGGGGGGAGGGGGTGGTGAGGTTGGGGATTGGTGAGTGTGTTTCTCCGTCTCTCTCCCTATCCTTTTTTTAGGTGGGTCGCCCGCTTGGGAGGGGGAAGGTGGTTGTTTCATTGATTTGTTTCATGGTGGATATCTTTACTCATGGGTTATACTAGGTTCCTCGAACCTCACGGTGCGCCAGACGATCGGCGTCGTCGAACGCGGCTGGTGGATGGGCGACGGGATTTCGAGTGGGCTTATGGGGTTGGCGTATGGGGCGTTGACTTCGGGGGGAGGGGGTACGATACGGTGGTGGGGTCATTGTAGGTTTGTTCGATTTCTCGTTTTGCAGGATACGCGTTTTTGTGCCTTGCTGGCTGTGAACACGTTCCCGTTCATTTCTATACTTATTCAAATTGTCGCCCCTGCACATACCCTTACCCATACCCATATTCACATCTCCATCCCCTCCCAAGTTTAAATCTCCCTCCCAAACGCATTGGACATTCTATTTCGTTATCCCTTCTAGCTCAATCCAACCACACAACTAACCAACTCCCTCAGCATCAAAACGCACGGCCTCCCCCCATCTTCAGCCTCGCCCTCACACCGCCCACCCCCTCCTCCCCCCACGGCGGCGGTCTCCTCGCCATAGGCGGCATACCCGACGTTCCGACAGAGGGGCCCTGGGTCACCGTGCCGATCATACCTCTTTTCGCGTCGACGTATGCGTTTTATACCATTGGCGTGGATGGGTTTACTGTTTTGGGGCCGGCTCCGGGATCTCCCTCCTCCCCTTCGTCTGTATTTTCAAACACAAGTTTTAGTTCTGACACTGATCCTTCGTTCTCGCTTCCAACTTTGATCTCAACACCCTCGGAGTCTGGCTCTAAGCCTGAGCTTGAGCCTGAGCATGTATCTTCGTCTTTCAACGTATCATACGGCCCCCTCCCTATGATCATCGACTCTGGCTCCACGCTGCTCTACCTCCCTGATGAACTAGCGGACCACGTAGCGTCGCTGTTCGAGCCTCCGGCGATATATCGGCGGGATACAGAGACGTATGAGGTGAGGTGTGGGGCGAGGGTGCCGAGGTTGGGGGTGGTTATCGCGGGGGTGACGTTTTGGATGGGGGAGGAGGATTTACTTGGGGGCAGGGTCGATGAAAGGAATGAGCAGAGTGGAAAGAGGTGCATTGTTGGCGTGCAGAGGATGGGCAATGGAGATGCGGTGTTGGGGGATAATTGGCTGAGAGGAGTGGTGGTGGTGTTTGATTTAGGGGCGAATGAGGTTAGGGTTGTGAAGAGGGGGAAGGGGGTGTGAATAGGGTGCTTGGATAGGAGGGTCGGTGGGTTGGTAGGTGGGGCTTTGACATTGTGACGATCACGGAATACATGTGGTCCTTGTGTTTGAACTTTTGGTGTTTTCATTTCTTGAGTAATGTTATATATATCTGGAAATCAAAAACTAGTAAAGCAAAATTATTCTTCGACTTGTTGATATGACTAGAGGCCGGGCTGCCCTCGAATCAGAATCGGACAGTCGCTCCGTAGCCTCTTAGTCCCCCTCACGGCGTACTAGATCTAACTGAAACTGCGGCGTTGACAAATCGGGCTGCTGTTGTTGGGTGGAGGGCCGGGCGGAATTCCCGGCGTTCATCGGGTTCATCCTCGCCCGGATCCTGAATATCTCCAACACAACCTGTGCGATCGTATCGTGATGGCGGGCCACGATACGCTTCCCCAGCTCTATGTCTCTTTCCATGTCTTCTTTGGCATCATAGAACGTATTGTTGATGTCTTCCTGCATAGGGAGAGCCGTGTCAAACAGCTGGGTCATACCGTTCTGGAGATTCTCGATCATCCCTTTGATATGCTCAAGCTCGCCGCGCATCTCTTTCGAAGGCGCCTTCGAGCTCATCCGGGAGTGCAGGGAGTTAACGACCATGAGGAATTTGAAGATCCGGCTTTCAAAGAAGGACGCGATGGGCGAAAAAATATATTTCATGGACTTCGTTTGATAGTATCGAAGAGGAGTCAGGAAGTACGTTGCCCATATCGCAGCGAAGATTCCAAGGATCGTTGTGCTGTTCATCGTGGGTGTGACAACTTTTGGGGCGAGTGGCGCCGGCTTCTTGCCGTACAGGAATTCTGAGACATAGTTCGTCGCATCCTGGAAAGCGCAGAATGGTTGGCCGAGCGTCTCAGGGCAACGGTCGGAGATGTCGCTGATCGTGGTCTCGGTCAGCGCAGTCACTGCCGAAGACCAGGAAAAGAGCGGGAGAGAAGAGGAGAAGTTGGCCATAGGGCTCCATATGGTGGCCAAGTCAGTGAGGGCGCCAAAGGAAGAAGTGGATGCCATTTTATCTGTAGATTTACTCTCTCTATGGGTTGTGTGAGCGAGTCTGAGTAGAAAAATGTCTCAGGATACTGAGGGCGATGGGGCTTTATAGCAAGAATGCGCACAGGTAGAAACGGTGTTGCGATGATTGCTGTTTGAGTGTAGCATGTGGCTAGGTCTGCTGAATAAAATTTGAAGAATATTCAATTATTTGATGGTGATAATAGAGATGGAGGCTGCTGGTAGAATACTTGACCGGCGCGTAGTCCAGTTTTATTCATAAGGCCAACCACAGAACATTGTTATATACATTATTAATTCTACATTGACCACGGCTACTTCTCTTTCTTTGATACAAGATCTGAGCTTAAAATAAATAGACATTGTGACTTCTTGTAAAATGCAAAAGAACATGCAGGTTTGCCTTTGTCGTCTGACATGAAAACGTCAAACAGTAGAAATGTTGAAAAAGAAAATGTGTTTAAGCCGATGGAATTAAAAGCTTGGAAGACGAGAATCTGTAGCCGCAATGTTTCCTATCAAACGATCATTATATGAGACACATTTCCTGGGCTTTTCACCCGTTTGAAGTGATGCTTTGGCACACTGAGACATCATCGGATACATTCTACCCCATATCCGCACTACTAGATGTGGTTTCTTGTTCTGGGTAGTTTATTGAAGAGACAGGCAAGCCGTTGGACTTTCAGGTTGTTTGACGCGTATTAAGACACTCGAAAACATCAAATCGAGTACTATCCATCACCACGTAGAGAGAATCACCCCGTAGCGAGAAAATCAAGAGGTACTTAGACTTTGCAGTCGTAAAATTTGTTCCACGCTTCTTCATTTATATTCTGCTGCGTTAGTTACATAGTTTAGGTTTTCTACAATTATCTATCTGTCACAGAATAGAAAATTACCACCCTTGTTATCGCCATTGGACTTATCTTACCAAGAGCATTGTTTTTATAAAAGGACAGGTCACCTCTCTTAGAGCTATAATATAGAGTCTTCTCTCGCTCGTATTAAGTATAATATTAGTATCTGACTATTTCCGCCTCCGACTTATGTTAATAGGTCATAATCAGCCCTATGGCGGATAAAGGAAGGTGATTCATGCAAAGTTGCCACGCCCATCGATACCTCCCAACTTAAGCGAGATGACCCTTACCTGCCTAAACAAACACGTGATGATTACGATGTAATATACGCCACAAGAGGCTAGAAACTAAGCCCCAGGCAGGGCGCTTATAACTGATGCCTAGCCTCTTCGTCCAACGCTTTTACATCCTAGGAGGCTACGCTAATCTCTATTACAAAGACAACCCTCGCCCGGCATGACGACTTCAACAAATGACGGTCTTTTAGTTCCTTCCGAGCTTGACGACGACGTTGATAATGCCGATGCCGACCTCCCTCCTGGCCATGTATGGGCTTATCCATGCAAGCTTCATACGTGTCCCGACTACGGCAAGTCCTGGCTCCTACGAAGCAACTTCCTCCTTCATCTGCAAGAGAGAGCGGCACATAACATAACGGTGACGACCGCACCCGCACGCCGTGCGATCGAGAAAGAGTGGCGGTACACAACTGATCCCCATTTGCCGCCTCGGCCCGCCCCGAATTTCCGTCCTCAAGAGGACCCAGACGAGCATAAATGGGACTACGGCTTTAGAGATTACACTGGGAAGGTTTTCAAGGGCAGAGGCACAACGAAGGAAATAGAATTACATATGGCTAAGCACAGCCAACAAACGCAGGAGTTACCCACATCATCAACTTAGCAGGCAGAGGATGTGTCTTGGGCACTATTTTTTTTCAATACTATTATGCTTATGCTCCTCTACTACCACATCTTTGCCTCTGGAGCTCGCCATGGCTTTGGCATGAGATCCGCCACCTGCATTTCACTTTAGGCCTTTACTCTCGAAGGCCGGCCTCATAATCCACGATTTCATTCCCACTGATCCTCGCTACTTTGGCTTTCGGTCCTAAGATTTCTGCTGTAGCATTCTTCCGGGGTCGACCACATTTCTTCTTGCCTATAGTGACTTCTATAGCTTCTGCAGCCGATTTAGCAGCCTTTTTTGCCTCTTTCTCCACATACGCTGCTCATGCCTGCTTAAAGTCCTCAAATGTTATCTCCCTTACATCTCCTAATTTTATTAACTCTGTTGCCCTTCGAGGTTTACTTTCGTCGTTTATTTAAGAAGAAATTTATTCTAATTAGAAAGAAGAGCGTTCTGTGCAAGAAATATCTAGGCAGCGTAGGAGACTTTTTGTTAGAGTATCTCTTTGCGTTGGCTACCAGCATTATTATTAGGAATATGCTTAATTATATCAAGCAGTAATATCAAAGCCTCTCCTAATTTTGGCGTTGCAGGTATTAGCAATACTTCGTATTAAGACTCCGTTATCTTATTATTGATAGTAATACTTAGCTTAATAGGAGGTTTGATAGGCGGAGGTTTTGGTATATTAGCAAGAACTTAATTAGGGTTGAATATGAATAAATCGCTGCCCCTCTATGCTGCGAGGATATCCCTCTTAGTAAAAACTTTCTCTCTTGTAGAACTATAAAGACAGATAAAATATTATTTGCTAATAGTATTAACTCCTCCTCGCTCTAACTGTATAACCTATTCATGGTAGTATTTCTTTAACAGACTAAATACTGTAATATTATAAAACTAGAGCTTGTAGAAAGAGTGCGAAGGCATATAGTAGAGGGTGATATTATTCTTAAAATAGAATTCTAGGAGAAATTTCTTCTTTAATATTACTGTTATTTTATAACGCCGAAAACTAAAGGCTTCTTAATACTTGGATTAGTGCAGGGGAAATAAGCTAAAAGTGGTTCTCTAGGCTATTGCAAACTAAATAATAGCGATATTAACGTTATAGTAATTTTCCTATTATACATTAATCTTAGGTGCGTAGATAGCTAAAGAATATTAGGAGATCAAATTCGGCTTTATATATTCCCATAGAGGATATCTAAGAAACAAATTGCTAGATTCTTCTCGCTACGGGGTGATTCTCGCTACGTGGTGATGGATAGTAGTTACGTATTGAGCAAAGCCATGTTTGCTTTGTTCTCTTTGTTTTAATCTTTAAATAGGTCCATTAGTAGATGTACACCCACACCGATAAACTGTATACTTTGTAAGCTATACCAGTCGTAATTATACCTTGACTAGCGATCACGTAGTATCAACGCATCACTATTATCACTCTTATCACTTTTATCACGATGGGCATTTGAGCCCATGGAAACACTGTGCGAAACAGGTTTTAGATATTCTGCAGCTACTTAATGACAACAATCTTAACCAAAAGCTCTCTCAACTGTAATTAATGATAGTGATGAATGTCTTGATCTGCAATCCTCCGACAATGTGATATGTTCCTTAGTAAATCCTCAGGCCCACAACCTCCCAACTCACTGATGAGCCACCTGCTGTCACACTAGTTTCTGCAATCCGCATCGCCATTGGAAAGACATTGCGTGTTGCACTTTCCAGCCAGCAGGACCCACTGGATTCGAGCTGAGATAAGATTGGCATGAGCATTTCCCTTGCACTTGTAGCCGGAATCAAATCCTGGGATGAGGTAACCGATGCTGAGATTGATACCATTGGCCCAGCTGACACAGCATCGGTTTTTGCTGTCTAGCTCACGGCAAATCTTGCGGTTTCCGGCGCCGAGGTTCTCATTCTTCCTCCTAACAAGATCTTGGCGGAGCAGGTCGCAGGTGTTGGAGTATGCCTCATGGCGATTGTCGCACGAGACGACATTGTCGCCGCATTTTGCACGGCGCTCAAGGGCGAGATCAACGGCACGCGCCTCGAGTTCGGAGTCGTACCCATAGAAGGTGAGGTTACCCTCCTCCAGTGGAACGGAGTTGAGCACTTTCATGCTGGGTACGGAGGCTACGGGGCCAGCTTGGGCCACAGTGGCCAAGGTGGAGGCGATGAATGCGATGACCGAAACGCGCATGTTGATCTACTGCTTTGTCATTGGTACTCTATGCTATCGAAAAAGGGGGATGATCCTACACGTAGAGCTTGTAATTTGCGGGAGGCAAAGCAATTGTTGAATTTGGCTTGTTCGAGGAGCTGTCTGAGCAAAGTCGAGCCGTGAGCTGGTTGATGTCGATATTGTGATGAGAAACTCTCTACCTTTATACCCAAATGCTCGACTCCAGATGGCCTAAGGCTTACTCCCTTATTATTGAGTAGGTAATGGTGGTCAGCAGGTGTATGCGTTTTGCCATAACCGAACCTTCATTCTTCCTCAATCCAGCACTCCACAGCCTCTTAACACATGGATCACGTTGCATTTGATTCCTTTCACATTCCTTCATTTACGCCCTGAATCAAATGTGTGGGCCCGGACACCTGATATTGAGGTTGATTGACCCGATAGAGTCGCTGAGACGGTTAGTCGAGAAGGCTAACGGTGTTCATGGGTTCCCTCACATGCAATCGTAAGGTAACAGCATCACACGGGCATAATCTGATTGGGCATTTGGTTAGTGTTGAGACTGATTTCTAGAAGGTAGGTTGGCTGCCAGTTCAATTTCCAAAAGAGGTGGGATGCAGATGGTAAGGATTCCATTCCCCTTTGCGCGTTAGCAAATTGTACAAGCATTTTGGCCTCGGGTTCACTGCCGATCCCTGTAATATGGGGCTCAGAAACTAAATTTGGAAAGGCACCGTCAACAAGATGATGCAAAGTAGGCAGGACTTCACGTATGCATGTAGCACGAAATCGTTGTACATCTTCAAGGTCATATCGGCGTAGTACCAGTGCCTGTTGCGATGGTTGAAGCAAAAAAAAAGCCAATGTAAGTACCGGAGTCCCATGCCCAGAAAAGATCCTCACTGCATGCTCGTCGGTTGCATATTCTGTGGTGGCACAGCAAACTGCGACCGTAGGGGTCCAGTTTGACGGATTGACTCGGGTCATGGAAAATCAGGTGACACCTTCACCTGAATCATGAACAACTGCCGAGCGGAAACCAAATTGAGCTCTAGTAAGCACAAAAAAATGTTTGTATTCGGCTGTGACACAGAATTTTGTATTTAAACGGCGGCACAGTTTGCATGTCAGACAAAAATGTGGGGGCCAATGCCTGTGCCCTAAACCTTTTATGGTTGAATTTGCGCGCGTTCTAACAGGCAGAAAAGAATGTCTTACTCGTAAAACTCTTTCAGGCGTTCTGCGACGAGCTGATTACCACCGCTTCCGACTGTGTACCTGAGCACCTTCTTAACATCCTTCATCAACATTTTCTTGTCTCCCCACCGTCCGTCCTTAATCTCAATTTCACTTGTAAGCTCGCCACGCGCAGAATATTTTTAATTGTCCTTCCATCCAATGGTATCCGGCTTAGAGCTTGGAAATCTTCTTCGGAAAGGCTATGTTCTGTCTGCATCGCCATCTTCTTCCAGATGAATTCGCAGCTCTCTGCACTTAGCTGCTCAAATTTCAGCGTGATGTGCACGCGTGAAAATAGCGCGGTGTCAAAGTCAGACAAACGGTTAGTAGTTAAGAAGATGATACCTGACTGATATTCAAGCATACGAAGTAGAATTGAAGTCAGAGCGTTCTTTCTGCCATCACCGCTTTGTTGATCACGCGAGGCGACGAACGACTCCGCTTCGTCAAATAACAAGATAGCCTCCCAGCGGGCGATACGCTTGAAAATGAGCTCTAGTTGATCCTCAATAGATGTATCGCGATAGTTGAAGATGTCAATGAGGCCGAGTTCAGCACCGCTCACGTAGTACAATGGGCGGTGAAGGGTTTCTGCTGCACTTTCTGTGAAGGTCAGAAATTAACTAAGGTATGCCACGTCGGGGATTCATACCTGCCGTCAGTGTTTTACCACAGCCCGGAGGCCCATGTAGCAGAAACACTAAGCCACGACCCTTTCCTGGAACAAAGTCATCAAAGGAGGAGGAGGATGCATGGTGGCTTTCGATGAGGCCGCGCACCATCTCCTTCTGTTCTGTCTCCATTTGCAGCATATCGTAGATATCGTCTTTCCATTCAACGTTCTTGATAGGATCGACATCGATGAGACCCCAGCACTTGTATACTAGCGAATAAGCTGGTATGGTAGCAGGTAGTGTGATAAGTTCGTCATCAGTCATCTCTCTACCACCGCTCTCGGTATTTGCCACGTTTATCTGAAGTAACACTGTTTTGGTCTCATCTCGTGTTGATGCGAAATATGAAATTCGACCTCTTGTAGTATCTTCCTGGGCAATGATGTCACGGAATTCGGGATTCTCTAGCATGAAGCCACTTGGGTCTACAACCAACCGTCCATTGTGCTGTGCCCCCTGCGTGAGCATTTCGACGTTGTGTTTATCTGAAAATGTGACGTACCTGTTTATTTGGCTTCGCATGGAAATTGATATTACCAGCATCTGGTTCGTAATTATAGTGACGCTTACTCACTTCTGGTAAGACCCAGAAAGGCCCAGTGTATGTGCGATGACAGCCTTCGCCACGCGCGATGCTGTCGTTCTTTTCCCCGAAACACAGATCAACATGTCTCTTTCCTCTTGCTACTAGCTTGCGTTCTATCTCGTCCTTTTGTGGATGCATATTGAGCGGATAAGCAGGTAATGACCTTCAGATCATCATGTCAGTGAGACTGATCCACTCTGATGTTCATCCAAAAAGAAAATAGTCATACCTGATGGGCCTTACGCCTACGAACCCGCCAATACTGAAGGTACGCCATACGGGAATATATTGTCTCCCATCAAAGCTGTTGAACTCGACATGCACATTCCAGATCTTCGGTTTCTCCGAGCCTTCTTGTGGCTCTTCGAAGCACCCCTTCACCTTGACGCACCACAATAGTGACTTCTCAGATGTTTCTCGGTTTTCCAGCAGAATCTTTGAGCCAATTGGAAAAAGCGACCAAAGGTTAGCGGCGTCGATAAGACCTTCGTCACGCGCCGTCTCTAGCGCGGTGATGGTAGTCTTCATGTAATTCTTGCGAAAGGTCTCTAACAGCTCCAGTTCGACCTTGACCTCGTCCGTTTCAGCATTCTGAATTGCCTCTTGAATACGCTCTTTGCAGAAATACAGCTCCGAGAAAGGTTCGTTGATGACGATAGGGTTTTGCTCAAGACTTGTTGATGTGTATCCTTTCGCAATCTCCTTGAATGCTTTTCTCAGGATTGGAGACTGGAGTTCTAGCTTCATAGTCCAATGTTCACCCTTGTTCATATCCCAGTGATACATGCGGCGAAGGAGCAACGCTACATCGCCAAACTTCTTATTTGAAGGCCCTTTCTCGCTGTCTTCCCGACTCTGTTTGTCGGAGGTTTTGAACACTTCGCCAAGGTCTCCATATGGATTTGAGAGCTGGGTTACATCTTCAAACTGAGTTTTATAGCGTGTTGAATTATCCTTATCTTTGTCATCTCGATTTTTTACATAGTCCTGGTAAAGATCTTCAAAGTCGTCGTCCATGGCTGACCTGAGTGATGTGTTGTTTTGTTTGGTATGGTACCCTGCCGAGGTGGTGGCTTATACAATGCCTTTGTTTATTGCTATGAAGGATCCGATCAAGTTATAGTGATAGGAAAATGAAACAACGAATGCTTTGCTATTGATGGCGCGCTGAAAGATGCTCAACACAAGGGCGGGGACGAACCGACTGGCCTGCAGAGCTGCGGCCTGATTACATATATTGTGGGATCGGGGTCCATCATCGGAATTGCCCGGGGTAGCTCGTTTAGATCTCGGTTGGCGCTCATCTGCAGTTGTCACTGGGCAAGTTTTTGCTTATTCATCCACCGCCAGGTTCGCCCCCAAATTCCCCCAGGCTTCTGGCTGGGCACAACAAAAACATATATCCTGGGGTGCGAATGGAAATCCTTCACAACGTCACTTTTCGCATTCTGAGATGGCGCGCTCCGAGCAGAGAAAATCGCAGTCGCAGGCGAAGTACGAGAATGGGGATGTGGAGAATTTGGAGCCACCCTCTTCGAGAACGCACAAGCGAGAGCGGTCGCTGGTGGACTGGGCATTGCCGAAAGTTGATTTTGCGAATGTACAGTCGAAACTAAACACCCATGAGCATTTTGAAGTCAAAAGCGGGTATATCATGAGTGGGCTGCCCAAATTTCACGACCTGACGGCCTAGTGAGTGTCTTGCAACTTGACGAGAGACATGCTTACTTACCTGGTAAATTATCCAGCGACATATCATCTAATCAAGAAGTAAAATTCTGGGAGAAAGAGGTCTCGCGTTTAATAAAAGTTGCGAATAATCCTGGTACTGTCTTATTGAACGGAGAAGACGAATGGTTCGGTAGAGCCGACGGTGATGGATACACCAACCTGCATAAAGTAACTCTACAGCTACAAGATGCGTTGGACATTTGCATTCACGACAATGAGCTGTTGTTACTTGAACACATGCCAAGCCAAAGTGACCATGAGAGCTATAGAAATGCGAGAAGCCGGCTGCTACGCGATTACGATCCCGATACAGCCAAAGAAAGATTCCAGCGTCATTTGCGGCTGGACAAGGACAACGACCGATACTATCATGCGCTGGTAAATTATATCACAGCAATGATGTTACAGGTTCTTCTACGCACGATGCGTGGCGCGTTATGGGAAGAGCATTGCGTCGCCACGATCGCGAAATTTGCAGCCAAATTGAAGATTCTGCTGAATGACTTGCCACGAGCAGCCTCGGTCTGTCTGAAGAAAACAGAAGAAGTGAAATTCCGAACGACACATAATGCTCGAGCACGAAGAATGTTTGGCTACGAAAAAGAGCCAGAAGACGCCTATGAGCCCGATGCTGATGCAATGAGGGTTGGAGAAGACCAGAAGGGCGTAAAGAGTTATTGGCAACCGGGTCGGGTGGACGCTGAGATGCGGTATTTCATCGTAACTAAAACGTTCAATTCGGGGATCGCGCGACTGTTTCTTTCTGCTCTGTCAAATTTGAGTTCAAACGAGGATACGGAGATGTCAGCCGACGTCTTCGATAGCACGGTTCTGATGTATGAGGATTATATCACCAACAGGCGCTTGCTCCTATGCTCTCAACGCGATGGCACGATCGGCGCTGCAGCGGACCAGAGGGTCATCGCATCAGCTGGAGCGGCATTTAATGTCTGCTTAGATGTCTGGAAGTCCTTGAAAGTGGGCAAGCATGAAACGAGCGTCGTAAAAGCAGATAATTGGACGATGATATCGTGGAAGATGACCGAGCTCGATGCCGACACGCTCGATCCCAAGCCTGACCATGTCACATCCTCGGCCAAACTGAAAACGATGAAGGATGTGATATCCGCTTTTGTACCGTTTTCTATGGTGTGTGGGAGTTTTCCAAGCATTTTACAAGATCTTTCGAACAACGCCTCGCTCATCGCAGATCCCATGGCACCTGTCAAACTGGTCCGACAGAATCCCTTCCTCGCTTCGTTGGGTGTACGGACCAGTGCGTACATGTCGCGGCGGATGGACATCTTCAAGGACGACGATGCAAAAGATATCTCACAATCTCACCTAGCTCGGGAGAAGGCATTGACGCGATCGGCAACCGATCCGATGCTGACCATGTACGCGGACGAGAGAACAGCCGTCTCGGATCAAACCCTGCGTTCTCAACGCGATCGGCACAGAAGAGAGATGGCAAAAGCAATGCTTGAATTTCAAACATGGATGATTGACGAAACGAGTGTCGTAATATCGAACAAAAAGTACGCATGGGGTTTTCTTGGGGGTGCTTAGTCCTTGTGCTAGGCGGTATGGCTATGGGATTATCTCTAGGGAACCGGATCGAAGGCGTGGATCCTCTAGGCTTTGCTACCTATTGCTGGGTTCTCGCCGGTTTTATCCTACTCATTGCCAAGTCGATGCGCGTCGAAAATTGGCCCTGGAGCCGTTTCTTCCGTGGCCAAGTTGTGTGCCGGTCACTTCGAGAAGTCGCTTCGGTCACCGGAATGGATCCGCAAGTTATTCTGGCCATTCTTCTGCGACTAGAGCCCCGTATGAACCTTATCAAGAGAGGGCCATTCAATGCAGTGTTCTCGAAACAGGGCGCCGATGGGTTCGCGATCGACGTCCCATTTCGTACTTCGACTTTGATAGAGGGTGGTCTGATACTAGTCAAGGTTCAGAGTGTGGTTGGTGATGCTCTTGTCGGCATTCGGTCCGATTTATGGACTCGATATGACTCTGTTTCTCCAAAGGGTGACAATGAGGCCATGGACAGAGTCGTATGTAGGGATTTTCTGGACCCCGGAACATGGTCGAGCAGCGGGTTGAACGGCGAAGATTTTCCACTTTACACACTAAGTCGTTCAGATATCAAATGGTTCCGAGTGGTAGGGCTGTTTGAAAAGGATGCTTACTTCAATTGAAGCCCAACTTTTACCTCTGCAGAAAATTTCCCACGGTTATTTTTACTCCTATGTTAACCCCAAAAGAGTGGAAGAACGATCAAAACTTTCCTTTGAAGGTAACCTGATAGAGTTCGATCTCCAGAATGATTTGGATTACTGAGACAACAACCGGATGACGTCACCCATAACGACAGCTGCTCCGGACAGATGGAATTACTTCAAGGCAAACACCCGGAAAACGTATCCATAACTTCTTCCAAGAATGTTGGCACCAGTTCCAAATCTCGTTCAACGACCAATGATTCACATCAGCACGTGACATGATTCACCACTTCGGCAAACCATTTCCATCCCCACGAAAGCTTGTCTTCCCCAGAAACACCCCTTCCGCGCCACAACTCCTCGCGGATCCCTTCCGAAACCGTCATTACGGCCTAGCACAGGTCTAGATCCCGCATCGCACCATGTGGCTTTCGTGGGGTCCCCGCGTCTCGGAAAACGAAGTCCCGCCACGCTGGTCCACTGGACGTGCTTAAGTAACGATGGACTTGTCGACGATGTTGGATATATCGCGAATTGACGTCGGGTTTGCTATTCAGCAGTCAAACAAGATGTCGTCCGACAAAGCAGCGACGTTTCACCAGGAGAATATCGACACTGTGTCTACTTTGACACCACCCAGTGATCCTGAGAGAGTGTACGAAGATGCAGCGGTGGGGGCCAACCTTGAGCTAGATGAAGATGCTCTACCTCCGGGGTACTTTCGCTCAAAGTTCTTCGTGGGGACGATGGCGGCGATTGGGTTGGGGCTTTGTGCGGGTGTTGCGGCGTTTGGATACGCGGCGCCTATTCTAGGGATCATCAATGCAGATATCGGTCCCGTAAGTAATCGCTTTACTGGCTTGTGAGATGATGTGCTGAGCAAACATAGGATCCAAACATCACCTGGGTAGCACTCTCCTACACCCTCACCTCTGCCGTAACTCTCACCATCATCGGGCGTGTCTCCGATATCTTCGGCCGCCGCTGGGTCTTCGTTGGAGGCGCTGCGCTCGGCGTCATCGGCAGCATCATTGCCGCGACCGCACAAAGCGTCAACACGCTCATCGGGGCAACGACTATCATGGGCATCGCGGCGGCTACGCAGCTCTCGTATTTCTATGTCATGGGCGAGCTCGTTCCTATGAAGTACCGTTTAGCGGGAAACGCTTTCTGCTATCTCTTTTGTCTCCCAGGCTCTGGCGTTGCTCCGCTGGTATCAAACGCATTCATCGTGTACCAGCCCAAAGTCGGGTGGCGCGGCTGCTACTACGTGCTCATCGGGATCGAGCTTGCGTCGTTCCTGTGCTGGTTCTTCTTCTATCACCCACCTACTTTCCGCATGAAGCACGGGCAACAAGCGTCGGTTGTCGAATATGTCAAGAAGTTCGATTACGTCGGGACCACGCTGTACACTGGGGGCCTTCTCGTGTTCATGATGGGCCTCAGCTGGGGCGGCTCCGTTTACCCATGGGCGTCCGCTTCTGTGATTGCTACAATCGTTGTGGGATTTGTTGCCTTGGTCGCGTTTGTACTGTGGGAGTGCTTCGTCGACCTCAAAGAACCACTGGTCCCCATGAGCATCTTCTCGAACTACTCCTGGAACGCCTCCGTTCTGCTCACCGGCCTGGGTGCCTCTGTTTACTACGCCTTCGCCATCGTTTGGCCGTCCATGGTGGCTGTCCTGTACGGCGACGGGGGCATAATGGCCAGTGCAGCGCTGTCCTCGTTTGTCGGCCTCTTCATCACCATTGGCCAGATCGTCGGTGGGTTTGTTGGAAAGAAATTAGGGCATCTAAAATGGCAGTGTGTCATTGGGATAACCCTCGGAGCCATCTGCTTCGGCTCTATGGCCTCCTGTGGCGTTGGTACTAAAGCTCGCGCATCTGCACTCGTCAGCGTGGGGGTTTTCTTCATTGGGTGGACTGAGGGTGCGGCTATTACCATTGTGACACTTGCGGCGAAGGATCAGTTTGCACTAGGAACATCTGCGGGTGTCGCGGGGTCCATCAGATTTCTTATTTCCTCCATCGCGTCAACCGTGTACTCGGTTATCTTGTCGAACCGCCTCACCACGACGATTGCTGCTGCTGTCCCACCGGCGGTCATTGCGGCTGGTCTTCCTGCATCCTCGGTCACGGCTTTTATATCGGCTTTTGCGGTTGGGCCTTCCGCGTTTGAGGGGATACCTGGGGTAACGCCAGAGATTCTTTCGATCGGTACCAATGCTTACCAGCATGCCAATGCCGATGCATACCGTACTGTGTTTTTCTCGAATATTGCTTTCTCCGGGGTAGCTATCATTTGTAGCTTGCTGTTGCCGAATGTCGATCACCTGCTTACCGGCCAGGTTGCAACGACATTGCATAGTGGAAAGGATGAGCACTTGGTGGGGGAGAAAGCTTGAGGTGGTGTTATAGGTCATAATTAGTATTTTTATTCGAGTCCGTACGTGATCCCATCCCGACTTTAACGAGCACGTATCCTGTGGAGGAGTATGAACGTGATGCGTCCTTTCATGTTTAGCTGGGATACTACATCACATCCGAAGTCTGTTTGAGTACGATGTAGTGAATCGCTTCAGGCTCGAGTTTGTACCTTGTAGTCTGACGTCGAACAGGTCAGCAAATAAGCCCAGGCTCGTAAATACATATCCCTGTATACTTCATTCGATATACCTACATCCAACGCCAATTCGGATGAATTCAAATTGTCCGCAAATGAATGTTTGAATTCAATAAAAAATGCTTCAGAAGATCACTTCACCAAGAAAACTGCTCATACCCCAGGGAGTAGTTGTAGGACTATCCAACCCCCAACATGACCCCACATACAATCGCCTGGAGTATCTCACAGCACCATAAAAAACGCTCAAGGTCCGGCGCTAGTGATAACGTGATCCGTCAAGCCACTTTTCAAGGGACCGGTCGCGTTTGTAACGCGCTCCACTCGAGTGCAGACTCAAACAGTAAAGTGAAGCAGAAGAGTAGAGTTGATGTAGCACGGCATGTCGCTAATAATTGGTGAGTGAAAACTCGAGGTCGTGTGGGAGCTCTGAAAACGCTTCACTCATCGCACCTTCCCCCCAGAAAAAGGCTTCCTCCTTCCCTTCTGCCTGAGCATCACTTCCACCTCTTCAATCCTCTTCCACCTCCCCCCGCGTGGGCAGACACTGAATATTGCTGACCTTCGTTCTCTGTGCAGATCCATCCTGCGTGACTGGAATATTGCTGTCAACTGCATGCCATCGAACTCGGTGAGCGAAAACAGAGGAAGCACGATCCTCTCAGTTAGCTAACGTGAGTCTGTTAGGTCCACGGGTGTCGCACTTTTACTATTGCACAGTGGATATTAGCGGGCATTCGCAGGAATATATAAAGCCTCTTCTCTGCTTCCATCGACCTCTACTCTTGCGGCTGGGTAACATCGTCGACGACATCTGATCGTAGTCTTTGGGCAAGGAAAATGTCGTAAGTGGAGGCTTTAACGGGTTGGATTGATGTGCGGCTAACAACAACTTGTAGTGACAACTTCAACAACCACGAAGACACCGTGATGGGCAATACGCATTCTCAGCAGGAGCGACTCGGGGAGCGGAGTGAGGAGTTCCAGCTTGCGACCAAGTCCTCACGCCAGCTCCAGCGCAGCAGGCCCTCCCCGCTTGTGATAGAGGATGTCAATTCCGTGGAGCAACCCCGTATCAGGTAAGTACTGTCCGTTTGAATGTCGTAAATATGTAGGCTAATATTGGAAGCCCACTGCCGCCGACTCCAGATAGTCGCGCAGCTGACGAGCTGCTCATTCGCAAGTTCGATCGCAATCTCAAGCGCAAGGCACCATCGTCGGTCATCGAAGAGCAGAAGCCGACTTATATCCAGAAGGCAAACAATCGAAAGGCGGGGAAGCGCATGGTCAGCAAGATTCGCCCGTCCACCACCGCAGTGGCTAGGCGAGTTAAGGCCAACGAGCTCGACATCACGATGAATGACCTGGGCGCGAGCAAGGGCAAGGAAGATGACGAGCAGCCATTCCGGTTCCTAGATTTGCCTGGAGGTGAGTATTAGCGATCTCAAGTTTGGTGACGGGGCTAACTAAGAACAGAGATTCGGAATGCAATCTACGAGCATTGTGTGAGCATGTCGGACAAACAAGTGCTCCTTCTCTACCGTCCCAAGACCAGCACTCTGCGCAACACCACCCGCCACATCCGTAGTAAACCTGGCCGGTACAGCGAGATCGAGGTTCCCGAGAAGACTCAAGACTCTTCCGATCAGCCTGAGCAGCATAAGCCGCTTGAGTCCAACCGTCCCTTTGTGGGACTTACGCAGATTTGCAAGCTGATCCGGGAGGAATTCTACCCTCTGTACATTGGTAAGCAGGAGGTCGGTTTGGACTTTGCCTACACAGCCCAGTATACCAAGACCTTCTTCAATCCCAACCAGAAGATGTCGTACTCTACCGAGTTCGACCCCAAGCGGAAGAATATGCCGTTCCGAGGTAACATCACCGTGGCACTGGGATACAATATGATGCCTGTTGAGAAGGTGGTGGGATTCATCGATGCGCTTCCCCTGTTGAATACCTGGGCCAATTCGTCGCAAATTGAGGCTGGCTTCGGAAGGTATTCTCGTTTGCAATTTGTCCCGGAGCGAGACGGCGAGGCAAAGGACCTGTAAGTACTCACTCATATTAGGCCCCTAGAGTTGATGAGCTATCCAATACTAACTCTTGCAGATACCGTCTCTACGGCCGAAAGGTCCTCCCAGACCGCACATGCGGCATCATGAACAAGAAGTGGCGTACCGTGCTTCGTCACCACCACCTAGCTGCCATTCGAGTCTATCGTACCGGCCACGACTCCCGTAGGCGCCGGGAGGTTGAAACTCCTTACATCCACTTGATCTGGAAGTACGAGCATCGTGAGCCGTGGATGGATGGACTTGAGTGTGTGATACCTGACTCACCTACCGGCAATGGTACGGAAAACAGCTGGCTCGGCAAACTGGGTTTCGACCGTATGGAGCACTTCACTATCCGTGTTGGTGCTGAGCAGGAGCCCGGTCAGATCTTGAGCGACGACAGCTACGAATACTGGGCCCATCGCATCATTTAGGTAGTCCTGGGCTGCCTCGATCATGGGTGTTTCGATGGTGACTCTGGGGCCTTTTCCTGGGAAGCTGCGCAACATTCGTTGGCGCGGTAGACGAGCAGAGGTCAAGAGCCCATCGTTCCGATTGACTTATCATATGACCTGGACGGCGACATTGTGCCATCTATCAATTTTGGGGAGCTCTATCTAGTTTGCCGTTCCTTGGGTAATGGAGATCTATGAATCTTGTTTATTGCAGGGGGTTTGGATTTACTTGACGGATATAGGCGGACGGTGGACCGTTTGCTTCGTTCCCAGTCGACTTTTATGGACACACAGGGACGAGGCCTTGACATCGGTCGTGCAGAAGCAACTACATGGAGGGCATGGTAGCATCTGCGATTTGTTCTATTGAGGATACCTTTCGAAACTTCTGCTTTTTATCATGAATCCGGTGCTGTGAATCTTGTGATACTGATGAGAAAACATGCGAAGAGATAGACCACGAGATTACCTGAGAATGAGGATACCCAGGCCATTAACAGGCAGTGGGGAGGCAAGCAAGCGACAGGCTGCCTGATTGGCGAACGGCGCTAACGTTCAGGAACAAGCACCCGCACTCGCCAAAGCAAAGTCCCTGGGTGCCACGCCTTTTCCATCCTAACCGTCAGGTACATCCATCTCATGTCGGACGGCGAATTTAAAGCTTGATTTTCAGCCCCGGATCCAGCCATTGACGGTCGCAGAGTCATGATGGCCCCCGTAGCGCCCTCGCAACGGCAGCAGACTGGTGGCGATGGCGGGCACTAATGAAACAGACACTGCACGACGTTGCGCCGTCGTTAAGCCGCGCGAAGGAGCATGTACGAATCATCATGGCGCCAACAATGCGGTCACAAACAAAGCACACGAGCAGCGGTGGAGCTCTGCCAGGCGTTGCTGCAACAGTGGATGCTCTGACGACGTGGTGGTGCTGACCCTGGCTTCCATCCAGACCAGTGAGGTCATCGACTGGGATTTGGACCTGTTGATCGTGTCGCAACCCCAGCCTTTACCATCATTGCTCCCTTAATCTGGGCCTGCTTTGCCTTGTCTTGCTCTCGCCAGCATGGATCCTCCAGCCCACCGAAGACACGCTCGCTTCCCGCGCTCAGCACACTTCTCCCGCCAGTCCTTCGACACGCGATCGCTAGACGAGCACTGGGACGACAACATGTCGTCGCGCCCGAAGAGCATGAGCGACTTCCAATCGCTGCTGGACGCCTCGGCCACCCTCAATGGACACGGTCACCCGCGGAAGAAGCCCAGCATCTCGCTGGCTCAGGGCCTCATGATGACCACCGAGAGCCCCCGCTCCAACAGCCTGCCAGACGAGCCCCCGACCGCCAACTCTGCGCCCCAGGGCGGCCCGTGGTCCCAGAATCTGTTCTATGCGTATGCGCAGAAGGTATATACTACTGTACCCACCCCTTTGCTACCATTGCGACCCCTCGCCCGCACAGGACTCGCTAACAGGACCGTCTCCAGAGCGACTTCGCCCAGTCCGCACCCTACGTCCTCACCTTCTCCTCCGCCCGCGTAGCCAACGAATGGTGGACCCTCGTCCAGCGCGAATACCCCGAATCCACGCGGCCGGGCCCCCAGCTCTTCATCCTCAAGGGCGACGACATGCAAGAGCAGATCCAAGACAACCCCAAGTTCTACGACCTCCGCAACTGCTGGTTCTACACCCCGAGCGAGTCCTCCACCGCGCCCATCCCCCTCCAAGACTACAACGGCAACCCCGTCGCCGCGCCCGAACCCCCAAGCCCGAATCCCCCGAGCTAGACCCGCTCGCAAAACCCTCCTTCGACCTCAAAGCCCTCGAAACAACCCTCGACAAGATGGCCGCCATGATAACAGAGAACACGGAGAGCATCCGCGCCCTCAGCGTCGCGCAGAGCACAGGTCTGCAAACAATGCAGGAAATAAACGAGTCGACATCCACACAGATCAAGGCCCTCGCCGACAACCAGGCTTCCCTCCAATCCCTCATTAGCCAAAACGCATCCCACTACGTCGCCCTCTCAAACCAGTCCTTCTCCGCGCAGTCCACAATGCAGGACGTCCTCGCCTCCAACGCAGCGCACATCGCCGCGCTGGCAGACGGGCAGGCGCGCCTCGTCGACACGTGCGCGGGGATGCTGCGCAGCGTCGAGCGCATGGGGGGCGCGCTGGAGAGCGTGGGCGAGCGGGTTTCGAGTGTCGGCGAGCGTGTGGTTGCGAGCACGGCGGCGGCCGAGGACAAGAGCATCGCGAGCGAGATGCGCGAGAGTCTGAGGGAGACGGAGCGCAGCATCGTGGGCAGCATCGTCAATCGCATTCAGCCGCCGCCCCGGAAGCTGAATCGCAGGATCAAGGGGGTTTGGTACGAGTACGATGATGCGCCGGGGACGGTGGTGAGTGAGAAGGAGAATTTTAATAAGGGGGTCATGAGTCCGAGGAGGGGGTGGGGATGCTGGATACGCCGCCGAAGAGCCCGTTGAGTGCGAGGACAGCGTGAGTGCGTGCGTGGGGAGGATGCGGGTGTACTGGGTGCTTTGGGTTCAGCATGGGCGTTTGGGAAATCGTGTTTGGGAATGGGGTGGGTGGGATGGGGTGTATGAGTATTTTATATATATGCATGGAACGAATATGTGTCTTGACTATACTGCAGGGCTGTATTGCATGTACTCCCAACTCACTGATCGCCACTGACCACCACCTACCGAGCGCAATCTAGCAATCTTGCAATCATCGTCATGAGGACTTCGAAATATCATGTGTTTGTGTTTTGTTTATTCAAAAAGGTAGTAGCTGAGCATAAGCTGACTGGATGAAAATGGATAAATAAAACGCTGTCATCCCCTCTTGTGACAATATAAAACGTGGCGTACAGAAAGTAAGGATTCAAAAAGTAGGTAGTATTGTGATTGGCCGGATCATAATTGGGCCGACCTGACCATCGAAATATCATACTGGCTCTAGATAAAGGTGTCTTGGATGAAGTCATTGATGAGAAGTACCAAAATCCTTTGCGTACTAGAGTTTTTCGTAAGGCGCGCGAGGACGGTGGTGTGCTGTACATACTGGTAGATGTCGACCCAGCACTATGTATGGACGCTGCGAGCACATCAAGCTCAAACATGCACCCACGTAGCATCTCACTCGATTTCCTCATCCCAATTTTTATCCCCTCCAACTGCTCAACTCCCCACTCCTCAATAATTCTAATGTTTATATGTACTGTTCAAATCAGAGGCATGCTCGTCTCCATATGCACCTGTCTCACGCGCTCGCTAAGCTTCTGACGTTCTGACGTTCCCTCTGACATTCCTGGGTACGCAGCACGCCGGACCAGCGTGCGCACGAAGGCAGTACGTCGGGGCCCGTGAGCTTACGCCCGTGAGCGTACGCCCGTAGGGAGGGTTGGATTTATTGGTGGATATGTATGTGTATGGAGGTGCCGTACATGTACATATGCACGCATGTGTAGGTATAAATACAGTCACTTGTACATGTATATATATTTCCAGACTCGACGCCCTTTTGAACTCACAACAGCATTTGAACGTGTTTCGCAGCACACTTATATACATACATAAAAACACACACATCACCTAGCTTAACGCACCCCATCTTTCCTATATACATCTGAACCCGCAGCCCGAGGAAGACCACAAGAGAATACAAATCACGCAAAAGAAAAAAACCATATAACAAACATATATATAAAAATGTCAAAGACCGTCCTTATCACCGGCGCAAACCGCGGCCTGGGCCTCGCCCTCGTGGAGAAATTCGCAAAGCGCGAGAACCACGTCATCGTAGCTGCGGTGCGTGATCCGAGCAACGAGTCAGCGCGGAAAGTGCGAGAGGTGGGCACGGCGCAGGGGACGAAGGTGGTCGTGGTGAAGATCGAGTCGGATGTGCACGCTTCGGGGTTTAGGGCGGTGGAGGAGTTGAGGGGGAAGTGTGAGTTTTGCCATTCTTGATCCACCGTGCTAAGATGGTTGGATGTATTTGTGGAGAGAGGGAAAGGGTGTGGTGCTGGGGTTTCGACGTTATATGTATAGATACATGCTAACGGTTCGTGATAGATGGGATAGCCCACCTCGACATGGTCATCGCTAACGCGGGTATCTCGTATATCTGGCCGACGATTAAAGATGCGAAGATCGAGGATATAGACGCTCATATGAGGACGAATGTGTATGGTGTAGTCTCTCTGTACCAGGCTACGAGAGAGCTGTTACAAAAGACGGTAGATTTGGGTAGGGAGCCGGTGTTTGTGCTGATGGGAAGTGCGGCGGGGTATTTGGCGTAAGTTTTCCTTCTTTCCTTCCTCTCCTACATATACCCCCTTTTCACTTCCCCTTGGTTTCCTCACACACACTCACACAAAAACCACCCAACTAACCCACGTTCAGAGATCAACCTCCCATCCCCAACGCCGCTTACGGCCCCTCCAAAGCCGCCGCCCAATGGCTCATCCCGCGCATGCACGCCGAAGATCCGTGGCTCAATGCCTTCGCCATGGACCCCGGGTTCGTGCAGACGGATATGGGGCAGGCGGGAGCGAGGGGTTTGGGGTTGGAAAACGCGTATTTGACGGTGGAGGAGTCGGTGGGCGGGATGATGGAGAGGTTGGCGGAGAGCACGCGGGAAAAGCACGGGGGATGAATGTGCATTGGGATGGAAAGGGGGTGCATGACTGGAGGGGATGTAAGTGTTATCAGTAGTTTCCTCTAAATCCAGGCCAGGCGCGATATAACGCTTAGACGAGTGCAAATTTCAAGGTGCCGCCCCCTCCTTCTCAAGCACCCTCTTGACCACCTCCTCCAACGTCTGCTTCTCCATCCCCAAATCCTCATTCCAAACCTTATACTCCTTCTCAAAATCATACCCCACATCCAAATCCGCCACAAAACTAAGCGCCAACAACGGAAACGTCGCCTCGAACTCCCCCCATCAAACCTCTCCCTCAACTCCTTAATCGCCCCCGCGCTCTCCTTCTCCTCGACCTCCCACTTGTCCCCAGTCAACCTCTCAAGACACTCCAAAACTCCCCTCACACTCGTCGTAAAATCCGCAAGAAAAACCTGCTTATTCGCCGTCCCCTCCCCCGCCTTCAACGCCCGCACCACCGCCCTCCCCGTACTCTCACTCGTCGTGCACGCAAACCGCGCCAGCCCCGAATCCCACACCACCGCCTTCCTCCCTTGACATCGATCCCCAGGAAGTTCCCCGACTTCTTGGGATCGAGCCCCAGTCCAGCCACGACCCACACGCAATGCTCGTCCACGCCAGCCTCCCCCCAGATTGCCCCGCCTTCTCGATCAAATACCGCAACATCTGGCCCTTGCGCTCGTACACGGGGACCAGCGCCGTGGCCCTCGGATCCAAGTTGTTGGCGCCGAACTCGGACGGGATGAGGCGCCGGACGCCGGCTGCGAGCGCGGCGTCGACGATGCGGAAGGCGAGGTCGTCCTTTGTGGCGGGGCCCGTGGATATGGCGGAGACGACGGCGTCGTGGCCTTTGAAGGCGGCGGTGAGCTCGGGGAGGGTGTAGGCGTCTGAGACGGTGGTGATGGGGATGTTGGGGGAAGGTTGCGGATGAGGAGGCCCGCGTCAGGATGGTGACCTGGAAGGTGGGTTCTGAGAGGAGGGCGGTGAGGATCGGGGCGCCGACGGAGCCGGTGGCGCCGGCGATGAGGATTTTTTGGAGGGGGCTGCCATGTTTGGGTGGGTTGGTGCGTGGGTGGGTTTGAGGGTTGTATGGGGAATGAGATGTATGTATCTTTTGGGGGTGGAGCTATGAAGATAGTGCTGGAGAGAGGATTGTTGTGAGGGGGTTGAGGGATGGGCGAGCAGATGAGGAACTGTAGATGGGAATTTGCTTTGCTTTTAAACGTGGGTTTCGTCGTTGGAGTACAGTATCGTGAATACAATTCTCGTGGTGTAGTCTTCCTGATGGGGCTAGTGTGATGGTGAACGGCCAATGGGATGAGGACTCAGCCCTGCAATGCATCGGCCGCCGCTAGAGGACGCTAGTGGCGATTATCACGGTTTACTCATCAGGTTCTTTGTGTACGTTATCGAGATCGGGTCTTGATTGTTAAGTAGGACTGATTACACATTATCAAGCTTGAGCAACACATCGACGATTTAATTTGCAACACCTGAAGACAGATCATTGGGCTTTAGAAAGCACTGCCTCGGTATGCTGCGAATGCTTACACACGTACGAATACATGGTAGTGTGACTTCCTGTTTAACACTTTTAGTCTCAATATATGATAAGTTGGTATACTTAGTAATAGGCGAACACGCAGTGCGTAGATGCAAGCGGAATGAATTTAATGTGCCATGCGGCTTATGCTACTAAATCCAGTCGAATTGGTATGAGTTCACGTGGAGGGGTGGATATATAGCATGAGAATGTTCAATATGCTCACTGTCTATGTTCCATACCTTTTCACCTGACTGAGGGACTGTTGAACGTTGAAACCTATAGACGGCGGGACATGGAAGCAAACTGTCACGTGACTTAACTATAAAGGAACCTTGATTTCTTGGAATGGATCCGCTCCGCGGCTCCGCTGCCGTGCAATTGATGGAAGCCAACATCATTAATTCAGGTACTCCAAGTTTCACAAGAGCTTCTTCACGATGTCGTTGGGTGTTATAAACCCTAATCAAACCTTCCAGTATTCTACTCAGGTCTGAAACGCCTCAATTTTGTTACCTGAGAGACGGTTCATCCGCTGAACCACAGGAGTTCAGCGCAAATGCATTCCTCAATATGTACCAGACTTCTGTGCAGATATCTATGCACGAAATACTTACCAAAATGCTATTTTGGGTGCTTGAAAAGTGGAGTGGCCGTTGTTGAGGCGGGACTGCAGCAACGTCCAAAGCTTATGGTCGGACCGAGGCGGTATCAGGGTCCGCGGCATGTCCAGGGTCCACTGCTGAATCTTTACGCTGAAAACCCCCATGCTTCTCCTCTATGGGGTTTGTATGACCGTTGGTGTTGGCCATGCCTTGCGTGAGGGAGCGTGTCATGGAGCGTTCGGTGCGCATGATTCGACGTCAACCTCGCCGCCATTGCTGCCCGACGTCTATGCGACACAAAAGATGGCTATTTTATTTGAACAATCAAGTCTGTGTATACCCTCGCCAAGTTTTGAAACTAGGTATTTCATATTAATTATCTCATGATTCGCTGCGACGACGAGCGATGTGGACAACAAGATGTAGTATCAAGGTCAAATGCTTAATGAAACTCGCTAGATTATTGCTCATGTCGTACAACCAACCCGATGCTCGTGTTTGTCAGAGACACACCGTTGAGCCTCACCGCCAGTTCACGCGTTGTCCAAAATGAGTTTGCCCTGCGTCGGCCCATCATGCCGACAGGAGCTCATTCGCAAGAACTGCTGCCACGCTCTGAGACATTGATGTCGTTTTGAGGGGATATTCGTGTACGACAGCCCGCAACGTGGTAATTATGGAATTTCGTGGCACAAGGTTCGCTTACGATTTAGACCTATGTTATATCAATGCGAATATACACTACCCATGACGGTTGGAATCATGCGGAAAGTGGCGGAGAAGTGAAAGACTCTTGATTGTATACCCAGGTTCCAACCCGAGTTCGCACCTACTCGTGCAAGACCTCCGCCACTGACGAGTATATATTCTCTGTCTGTATTGTGGCGCTCGTTAATGGCATATGCGGGTATTCTGGAGACGCCAGGATATGACTGTATCTCATCTTTCCATATCCCTGCATGATGGTGCAGTAATCAGTACGTAAGTGCTCGAAGATACAATCCAATCACTAACATCTTCATACATTCCCAAGAGTAAACTCAATGCAGCCACAACTAAACACGAGAAGCCGAGAAACACTTCCACAGTGGGAACCCGGAACAAATGCTAGGTGATAACAGTCCGCTCGTATTACATACAATGAGTATCATCGAATAATTTCTTGTTGAGAGCGATCAGCTCGAAAACTAACGAAATTAACTTGTGGGGCAGTAACCAACGCTCGCCGACGAGGTGGAGGTTGTTTCCACGCCACCCAAGGGAAAGAGAATACCGCACACGAGAATGTACCGCTACACAGCATACACAGGGGTGACTTGTACGTCAGCCAATCACTCTCAGTCACCATCTAGCACAATGAACCTGGGTCCACAAAATAGGATACGCGATAATAACTAGCGAGAGTACTGCGAACTACATGTGGAAGGGACATTGCGCTCGTGCAGTCAGCCGATTCCATGGTACCACACCCCTCGAATGTGGAATGGTCAGCTGTACCACCCCCGTGCAGGGTTCCGAAATCGGCGTCGTATTCCTCCAGTACGGCTCGAACATTGAATTGAAGAGATCATTGCCTGGCAAAAAGACATGTCGTTTCAGTCTCCATGATTAGCAGTACGAGCCAGTGTAAGCGCCCAGAGCACTGGTTGCGTCAGCCGGTTGTGAACCTTAAGCAAGGTGTTCGTTGGAAGATGCATGCGTTTGACCAAAGCTGCGGTGTCAAAAGGCTGATCGACGAGCTGCAGAACACGCGCTCGGGAGGAGGGGGTCGTAAGGAGTGCGATCCGGAGGGTTCTGATTGGGAGATGAATGTCAGGAATATCAAAGTTTGGCCCAACCGCCAGGCGTGCTCGTGGTAACGTTTATAACAGTTCACGTGCAGAGCACGCTCTTCTTCCACCGTAATTATTGCGCTTAGAATGGTCTCTACTTGCCGCATGTTCAGAAGAAGATGCGCACGAGAATAGCGGGACACTTGGGAGAGGTACAGTAGTGGGTCATCGCCCGATGTTCCGATTGGCTGGCTCAGATGCTTCAGTCTATGCTCAGCCGTGCGCCCTGCTGCAGTATCATGGCTTGATATATTCGTGCATGAAGCGAAGCGATCCGTGGGGCAATACCTAAAATGGGGGTCCGTTGGAGAATTCGCTTCGCTCGTGCAGCGACCCGCTGTTGAAGCTCCACTGACAGCGGGAGGTTCATAAAAGATACACAGGCCACGTTCTTGTGGCCTTTTATCCCACGTTTGACGTGAAGACACTTGGTGGCAAGAGGAAATACTGTTGCTGATTTTGGAAGAGCGAGCATGATGGCTTCCGCCACAATCACCACGGAGCAGGCACCTGCAGATACAGAAAACAAACACACGGTCGAGGTTTCCCAGACACAGAGAGATTCATTGCGCTATTCAAGACACTCAGCAAACACGGCAATCACGGACACAACTTTGGGCAGTCACAGTCTTACCAGCACTATCACACATGAGCCCACCACCAGTCTACCTCTTAAATATGCAAGCGCCGAAGAGCGAAAACGCAGCTTATCGCAAGCGACAAACATGCCTGGTCCTGCAAAGAATGAGGCCTCGTGTGCAGCTATACAGCAAGAGGCCAAGTATGTCGCCTGAGCGTATCACACGTATACACAGCTGACCACATTGAAGCTCGCCCGACGGCCATTCAGGGACGCGACCACCGGTTTCCACGCTACTCTGCTTTTCGGCTCTCACATTGAGCATTTTTCTTGCCGCGCTAGACACAGTGTTGATCCCTACAGCTTTGCCATCCATCTCACGGGACTTCAATATCCCGGACTCGCTGTACGCATGGACAGGTTCCGCCTATCTTCTCGCAAATGCAGCTAGCATACCGCTTTGGGGCAAGCTCAGCGACATTTTTGGTCGTAAGCCGATTATCATGCTGGCCAACTCAATTTTCCTCGTAGGCAGTATCCTGTGCGCTGTTAGCACTAGTGCGGCTATGCTTGTCGGCGGTCGCTCTGTTCAAGGGCTAGGAGGAGGTGGAATCAACGTTTTGGTATATGTCTGTGTCGCTGACCTGTTCGCTATTCGGTATGTTCCTTGGGTGTTTGTGCCAACCAGGGCTGACCTGAACAGCGATCGTTCGTTCTACATGGGTATCGTCGGGGCTATGTATGCTGTTGCTTCCGCTCTCGGGCCGGTCCTGGGGGGCGTTTTTGCCGAAAGGCTCAATTGGCGATGGTGCTTTTACATCAATCGTAAGGATTCTGTGCCATGAGCAAGACCATTCACTGACAGGGTTAGTACCACTCGTGTCTATTGCCATCATCACGTTGTACTTCACCGTGCGTCTCCATGACCCGCGCACACCATTCATCAAAGGAATAAAATCACTCGATTGGCTTGGGACTTTCACGATTCTCATAGCTACGGTGCTCCTCCTCGTTGGCCTACAGCTGGGCGGTACAACATCCTACAGTCGATCGCCCGTCATCTGCCTTTTGGTCCTTGGCTCGCTCTCCTATGTTATTTTCCCATGGACCCAATGGTGGTATGAGAAACGAGGTGGCTCGCCAATCACCCCTTTACGCATCTTCCGAGACCTTTCCAATCTCTCTGCTCTCGGTGTATGCGCTTGCGACGCCCTGGTTTTCAACTCCGTCGCCTATTTTCTACCGCTGTACTTCCAGCTAGTTCTTTCGTCTTCGCCGCAGACTTCTGGGGTTTATATGCTTGCTGTTGCTATACCCCTAGCGATATGCTCTTTCGTGGGTGGATGGGTTACCGAAAAGACTGGGCGGTATTTGGAGGTGCTGCAGCTCGGTTTGGCGTTCATGACAGTTGGTGTCGGTCTCTTCATCTCTTTCGAGAATTCTTTACAGCTTGTCAAGATCATATTTTTTCTCGTAATCATTGGGATTGGGTTTGGACCGAACTTCAACGCCCCTCTCATCGCATTACAGACACGCATCCGGGAGTCAGACATGGCAGCCGGTACCTCGGCCTTTGGATTCGTACGCATGATCAGTGGTGCAATCGGAGTAGTCGTTGGTCAGGTTGTGTTCCAAATTCTCATGCGGCCTCACTTTGCTGATTTTGTCGATGCCGGATTGACGAGAAAGTTCGCGGAGGCGCTGGCTGGAGGAGAAGCGATTTCGCAAGGCGAACAGGTGGCGCTGTTGAGTGATGGGCAGCGAGACGTGGTGAGAGGAGAAATGATGGCCGCTTTGAGAGGTGTCTGGATCTTCTACACGGTTGTCAGTGCGTTGGGGCTGATTGTGTCGTTTGGGATTCATCGTGGAAGACTGGAGAGAGGTGGACAAGGTGAGAAAACAGAAACTAGTGAAGTGTCAAGGGACCAGCAACTTTCGGTGTAGCTATGGGTCACGACATATCAAAAAAACCTCCATAGAGTTATATTCACTATCATATATGATGTATTCTATAGACCATTAAACGAATCATGGAAAGTAGGATTGAGTTAGAGACCACAGAAAAAGTAAGCCAGAAGCTACTAGCATTGTGCCTGAAATGTCGGGAATGTTGCAGTAAATAGAACTCATGTCGCATTCGGCGTTGTTTCGGCGCAACATTACATCATACCGCGGCATCCATGGCCCCCAATATAATTGATTAATGTATAGACTAATTCTCGTAAATTACCGAATAAGGTTAAAATCCAACGGCACGCGGGGAGGGGTTCAAGCTGTTATCGAATCCTACCAAAAGCTAGGGACAGCTGTAATGACATATTGGACAGATCGAAGTTCTTTGAGAACGTGCACAATATATCTTGTTCTCACTAGGTCCTATCTAGCCAACCTCAACTAGTGATTGAATTCTTCTCATGGCAGGCTTTTGAACGATTTCAAGACCTTCCACCCCCAAGGGCAACTGAGAATATAGCGTCGAATATACGTGTAATTTTCTCCTATAAGTCATGGAAGGAATTATCGGCTTGATGTGGGTTCTGCGTCGGACGCAAAGTTGTTTGGTGTATCTGCTGCTTATCCCTAGGCCAACCCCGTGAAAATAGAGCAGAGCTAACGGATGCACTCTTCTCTGCCGATTTTCTAGTTGCTGGACCACTCGCGTTCGAAAGGCGATTTTTCAAAAGAGTCTTTTTAAGAATTAATGCCGGGATCTTTGCCAGAAGTATTAAAGAAACATCGCCCCTAATCAAAAGGTGTATCCTGTTTACGAATGCGAGGAATAAATGCTACTCCTTGATAAACAAAAATGCTTCCATCTAGAGAAATTCCAAGTTAGCTTTCAGTACTATGATTGCGGACGAGTGACATACATAGTGTAGGGTTAGATACGAAAAAGCACCGCACCGCTGTCTTGGGTCGTCTCGGACGTGCACGAAATGTTCCGTAGCCTTCTCTATATCTTACCCCTGGTTGCAATTGGATAAAAAATTCTAGTATGTGATTTAGTACTCAGCTTGTGAGTAAACATCGTCGTTTGTTGAGTATCAAAATCGCAAAACGATGCGTTTCAGAAGGAGGTGTGTAAGCGTTTGGGAGTGGTGAAGAGACTCGTACTAGGCACACTTTTAATCAATCCACTCTTGAATCATCAATGTCTTCTAAAACTTGACATTGAACATTCCAGGGGAAGAAAAGCTGTCGTATGATATCTTGGAGGTGTTTTTCCAGATCGCCAGCATTTGATAGGTTGATCAATCCATCACCGATGTTGCGAGAATGTTGTATGCGCATCGCCATGGTCTGCAATGAAACTTGCAGAGAAGTGATCTGTGGGCTATTATATATCGTCTTGAGAGGATCGTAGATACTGGAGACTTTTAGAAATTCCTTCAGATCCCGTGCCAGCCCCCTCTGTATGGGTGAAAACCAGATATCCTCATTGTACTCATCCACAATCTCGAAGGTAATGGTAGTCGTAGCCTGAGATTGTAAACGAAGAAGAGGAAGTATGTCGACGTAGTCGGCCAGCGTATGATCAGAAGCAGAGATTCGTATTTCTACCCGATCTACACATACGCCACCACGAGCAACGCAAAAGGTGTCGTTCCACATTGGAAAATCATCATAGGACATCGATAAACGGCAGCCCACTTTCTTCTCTACTGTGGATGCTAGTATCAGTAATCGTCTTCGCTTGCAGGCGGGGTTGTGTTACGCGAAAGGTACTCCCGTCGGACTTGCCGACAAGTACGTGATAAGCTGGAGAGGTTGCCGTTCGTGCGATTATTGCACCTATTAATACGCACTAGTCCATCTGGAGCTATGAAGGTAGCTGTGTACTCATAGACTTGATTTTGAAGCTCTGTATGCGCCGTCAGCTTCAGTTATCGTCTCGCCTCGTAAATGGATTTTGTCCAACCGCTTATGCGGGGTAGACGAGGACAGGGACGAGAAACAGACAACGCTACTAACCCGCTGGAAGCTTGAGGAAAGGAAAAGGCATATCGCCGGCGCAATAGTAATAAGACTTGTAACTGTTCAATCGACGTGGGTGAGAAGAGTTGGGCATTACTTGAGGTGTGATGGGCATGGCGTTTAGGTAGGCAAATCGCTTGGCCCTACGTCCGAAGGAAGATTTAGGTTTCGAAAGATGCTCTAATTTAATTGGCAGATATTCACAGTTAGATAAAACTGGATGTATTTGTGTTGGCTGATAGTCGAACTTGGAGGTGACGTCACTCTGTTATGGGATTTGGGTAAAACGGAGCACATGTGGGTAGGTGGCATCTGGATCGTTTATGAATGAAGCTACCTTGAGAACCGGACACATGTGTTCCCGTTGCTAGGTCATCTGCAGTAGACTCGGGCCCTGCGCATGACTTCAGAGGAGAATCCTGTCCGGACGAGGCACAAAACAGGTGCTGCCAAGCCGCCAATGCAAAAGACCCGGGTCCTGCAACAAAACGACACGTGACTCACCCAATAAGGTTCCATCCCACGGGTGACAACTATTACTCAAGATGTACACTCTTATAGCCGTCTTATAAACCTATTTCTGTGTTACTCGATATAACACTACTCGTTTACATTAACTTCTTTATCGAAACACCCACCTCCGGATGCTAGTATGCTTAGCCGGAACTGTCACAGATTCGGAGTCCCAACATACCTGTGCTTCCGGAACACTCCGCCCTGGTGGATTCAATCTGATACATGATTTAAAAGCGCTCAAGGTTTCTTTGGCGCCTACACATATTTAAAGGGGAATATGTTTTTAGGTGGTCCCGCGCTGCGTTGATTTGGATGCAAATCTTCAGGGCGATTTCTAGAATGACTTTCTTTTCAAACTACCATGGTTGCTCGAGTAATGTATGAACACATTAAACTAGTCCAATTAGTCCTTGGTTGGCTAAGCAGCCAACCGTGCAAGGCACAATCAAAGAGATATGCAGATCTGTTGAACAAAATCAGAGATTGTAGAAAGCCCCCAAGCCGACGGGCTGGGAGTCAGTTGCTGGACGAAGAATGGACATATAATCTGATGAGAGTTTAAGAACATTTTTAGGGACACTGATTCCCGTTGGATGTGCTTGGGCAGAACGGATGAATAGTGGGGCCATGGATGTGGGGGCTTGTGCACCTAGGTCGGCCCCGCCCCCACCACGATTGAAGCATATCTGACAGGGTGCTTTCTTTCTTGAATGTCATTGCAGTGTAAATTCCATTGCTGTTACCTATTGGAACGTTCTTATCTCTTCTACCTCAATCCCACGTCGTGTTTACCCGTACTCCGTAACAAAGCCGGTGTCCCAGCTCATGGAGTTTGTTGTTCAATGGTACATCAAGAATCACAGTATTCCATTCGTCCGGGGTAGCGCAATAAGTTCCTGTAAAGGAAAACCGTTGATCATTTTGCGGATTTCATCAGCTACAAAAGGCAGCTGACCAATCAGAAACGAATTCGGTTAGATGTCATCCTTCCTAACGGTGTCTGGCCATTCGCCCGATTGTCCGTACAAAAAAACGCACTTGGGTCAGAAAAATCGGAAATGGATGAGCGGAGTCAGGCTAAGCTTAATCGCCTGTCAGAGACGTGTGGAAAAATTGAAATCAGACACTTGTAAATCCTGCGGCCGTATCTACTCATGCGAGATATGCTTAACACGGATTCTTCAATGTATGAGGTTTTCGCAGAGATTGACCGAATACCTAAAGTTCCCCACCAGGGGTAGGACTGGACAAATGTACAGAACGCTCACAAAGGAAGGATATCGGGCGTTGGCCCAACAGGTACAACCTTCAAGCCTTTCGCGGCAGCGTATCCTGGCTTGTACTGTGAATTTATTAGTGCCTTTTTCAAATCTTGTGTTGGGTGAATTACGGTTTCGAAATGGGTGGTCTTCTTGAAAGCACCCCCGTTGGTCCTTTCACTCTCATCCCAGTATAATTTCCTCAACCATTCATGGATCCGCGGGTAGTCATGTCTAACCATCTTCAAACTGCAGCCCATTACCGAGTAGTAAGCCACGTCGAATCGTATCATTGTAGTGTACAATCGAATATCAGCTTCAGTGATACTCTCACCGAACAAATAGGGTTGGTGGCCGGGTTGTGAGAGGTGCTCTTCTATGCGATCAAGAGATTCAAATATGGGAAACACGCTGGCCTCGTACGCTTCCTGCGTTGCAGCAAAGCCCGCCTTATAAACTCCGTTGTTGATTGTGTCGTAAACCCATTCGTTCATGTCGTTGATTTCTGCGCGTAGTTGGGGAGGGTATAGCCCTTTTTCGCCTTTGGCAGATTCTCGTAGATTCTCGGGTATAAATGCATCAAACTCGGTGTAGAACATGCGGATGATTTCGCTAGACTCGTTGCTGACAATTCTTTCTGTCAAATTATTAGTATACCACGTGATCTGCTGACGGCCCTACAGTGCGGGGCGCGGGGCTCGTGGAATGTAGCATTTCTGGTGTTGAAAGTACAAGCAAAAAGCCAGAGTTGACTTACCCGTCTTCTTATCCCAAAGTGTAGGAACCAGATATCTTCCGTCATAACCAGGTTCGCTCTTCTCATACAATTCCTTGAGATACTTGAAACCGTACAGTGGGTCTCTCTCTTCTCCTTTGAAGCACCATAGCATTTTACCATCCTTCTTTTCGGCATCATTGAGAACAATAAGCTGGATCACATCTTCTAGCCCCTTCAATGCTCTCGTGATGTACGTGCGATGAGCCCATGGGCACCCTTTGTGAATCCACAATGCATAACGACCAGGCTCGGCAGGAAATTCTGATGTCGGATCTGCCGAGATGTGGTTTCTGAATGCAGAGTCTTTCCGCCTGAAATGACCGTCTTTGTCTGCGAGTCCCTGGTACACGTCAGACTATGTGCAGAAGATAGCACAAACGAACGAAGAAACGCATGCATACAAGAGGATTATTGTTAACTCACATTTGAGGAAGACATTTTTCTGAATTTGAAAGATATGAGGTATCTGATGGACTTGGAAATGTTGGAGGAGCGTAAGCGGGGGTTTATTAGCTAACATTATTCGGTGTTTTCGGCACTGGGTGCAACCGAGCGCTGGGCGATTAGTGAGCATTAATTGGTCACCACGCGACATTTGTTACAAAGCATAAAACATCACCACAAGAAGCTCTTTCGAAACTCTTGACTTAGGAGCAGTTTACCGGAAGGAATCAGAGACTGTGTGCCTGAGCAAACAGTCCATCGTCTGATACAAAACAGATATTAGAAACAGCGATTTCATAGAAATCAACATGTGAATTCAGCAGTGAGCAAGCGCATTGTAAACTTCAATGCTACAAAGGTATCGCAAGTAAACCTATTGAATAGTTGCGGTATTACGGCTTCAGGTAGCTCATCCGGTCCAACTATTTCCCGTCCAGCGCACGTCTCGCACGGGACAGTTGTGCAAACGACTTCTCGCTGAACGACCGTATCAAGGCCTGTGGTCTCCCTTTCTTCTTTGACATATTAACGACTTTGCCTTCCTGACCTTTATCTTCGGCATCGAGGCATTCCAGGTCTGCTGCAGCCCCCACGTTTGCATCTTTCGCTTCTTTCTTCTTCTTTGTGTTTTTGGCACCTTTCTTACTACCAATTCGCTTGCGCTGTCTAGATGTGCCTTTAACTGAAAGTGAAGGATCAATATTCATCGGACCAACAGTCCGAGCCGCGTTAGCATCTCTCTGGAGAACGTTTCGTAATGGTGATTGGCACTCTATACTGTTTTCTGAGTTTCCACCCTCGTTGTATACAAATACTTTTGGTGTGGTAACATCGCCCTTTCTCGACTGTTTTGATGCAGCCTTTTGAGATTTGTGTAATTGTTTTGAAGTCGGTTGATTCTTCGTACTCGTGTTTTTGAGGCTTCCGAGCTTCCTTTTCTCATTTGTTTTCTTTTTTGACAGGGTCCTAGGCCTTTGACTGCGAAATGAACGGGGAAATGGATGGTATAGAGTGATCGTGTAATTGTTATTTAGATAGGCAGTTGTAAAAGTGACGTGTAATGCCATGATGACGCAGGCTGTTGACTGAGGGGAATTCAAGAAAAGGAAACAAAATCTAAAACCAGAAGTTTGTATAAGATAGGTAGGGAGAACTTCCGAAGTCCAGGACACTTCAGGCTTTTATGCGGTGATGTGTGATGCTTCTAAAACAATTGACTTCTTCTTTCCATGGGTAGTCACGTTGACTGGAATGTAGAATTCACCATAGCGTTGGCAGTTAAGTAAGAATTCTAAAAAATGCTTATTTGTTTACTCGATAAATTCTCTGTCGGAGAACTTCTCTCGTAGATTTTCCTGTTGCTAAATAGGCGCTTCGCATCTAGCATACTCACGGAATCATTTCGTGTATATACATTGTAGATGCGGCCATAGTAGCTAACCATACGGGGCTATGTTCAATGCTCGAGCACCTGTAATCTAATCGATGAATTCAATCACATGGTACGTTGACATGGTTTTTAATTTACTGATTGAAGAACCTGTGATCAAAACATTGCCTCAACGGTAGCACGAGCTACTACGCGCCCGCTTAGGAACATTGAAAGGTGGTTTTACTATCACCAGTAATAGATTGTGTAACCTCAGGTGATGGTTACCTGGCACTTGGAGTAAAAATCGCTCCTTCTATCACTTCTTGTCTCTCACTTCACCCTCACTTGTAAGCGCGCCACAGACTGTCGTCGCAAGCGAGATTTATAGCTCGCCACTCCTTGAACTACCTAACCTTCAATCGCCTCATCCTACCTAAACTTCAGTAGCTAACCTCGTCATCACTTCTGCGCACCAGGTACCGTCGACAATGGCGAGCGAAGACTCGGAACGCCCGCTAACTCCTGTCTTTGGAAGCGAGATTCATACCATCAGCTCGCGAGCCGACACTACTATCACTGTGCAAGATGTCAAGAACAGCATTGGACAACGTCATAGCGTGAAGTTCAGAGTCGAATCTGCATCTCTCAAGTTCGTCTCCAGTTACTTTCGTAGCAGCCTGCGCTTCAACAACCAACACGGACACGAACTGGTCTTGAAAGATGATGATCCTGGTGCTCTTCGCGTTTGGTTTATCTACATCCATGCTGTCGTCAAGCATGGAAAAGAAAATGATGGAGAGCCTAAGGTTACCGAGGAAGACAGCAAGAAGCTTTTCAAGAGCGCTGGTGTGAAGAACACGGGTATTGCGCGCATCTGGAATATCATCAACGCAGGCGACAAATACCTACTGAATGGAACAATTCTCGAAGGCTTCTTCAAGCTCTGGTACGCAGAAAATGTGCATCTAAGCGGTAATTGGATCAACAACGACTCTGGAGACTTTGTACGGCAACTAGCTCTCCCATGTTACATGTTTGGGCATGCCGAGGGTTTCGCTGCAGTCACAAAATGGCTCGTCTACAATATCTCAGGGCATATCACCGAGAAACGCCCACCCGGATTTAAATGGGAGCATATTCATCTCTGTCCACCCGATTTCGAGAGTACGTTTATCATATTAATTGAGGGATAACCATGTCCTCAAAACCAAAGGCTAACATCTGAATAGGGCCTATGAATCATGCCCGAGGCTCGTTGAAGACGACTTTGCATAAGGGAATTTGGGAGAGTGTTGGAAAAATACTCGAAAACGGTCGTTCCAACTGTAGGTGCGGCAAATGGAACGCGGTGAGCGGCCAATATTTTGCGGAGCTGGTTCGCATTGACGTATACCCTCTGGAGATACTATTTCCGAGAAACAGTATCAATTCCATACTCTCGCGTCTGGGAAACTTCAATGGAACGGGCCTGGATTGCTGCGGGTTCTGCAATGTTGATTGGCAACGTGAGGTTGACCGTGCAAGGTTTACAACATCGAAAAACTTCGATGGGGTATGCATTGACTGCATGACGAAAAGCCGAAGTAGCCGTAGCAACCCAGATAAGGATTACTGGAGAAGCCTGGGTAGTGCGAGTGGCACTTGGGACAAGAATTGCAGTATCAAACATGGTCAACAGACGTGGTACGTTAGCTGGTGTGGACGGGACGAGCACCGCCGCAAACTGTTGGACGAACACTATGCCCGGGTTAACGATAGCGGGATCTGAAGACCTGAGCAACCCGCTATCAGCGGTATGAGGATGACGACGATGAAAAATGGGGAACTCAAGTTAGCAGGGCACGGCCAAATAGGGAGGCAGGTCCAGCCTCATCATGTATAGTCTTGGGACCCACCTCAGATTCCAAAACGAATATAGTTATTGGTTTGATTTAATCATATCGGTTTCATCGAAAGGAATCCGTGAATTTATACACCCTGTTTGCTATTGAAACCGAGTGAGTCATGCCCGCTCTTAGATAAGATCAGGCAATGCCTTTCCCTTGGTTACAGTTGGCATCCGTGCGAGGATGATTAAAACACTGAAAATCAGAAGATGGGTTTACATGAATGAATAGAATTCTATGTGCTTGGCGAATAAGAATGCTCGGTTTTCAGCATTAGAGAATATTCAAATGATACTGTAAGATGCCATTCTGCATCGTCCACTTTCTGTCCTTTCTTTCGTTCATATCAGGTACAAGCACCTCGTCATCAAGTGAAAGATTGACTCCATCTATCGGAGCAAATAACATTGCTCTTTCCCAAAACTCCCACCAGCCCTTGTCCAAAACAAAAGTGCCGCATCGATTAAATGTGTTGAAGTCGCTTCTCTTATCAGACTTTCTTAAAATCAAACCATTAACAGCTTGGTATTTTCGGTGACCCGTTGCCACGTTCCAGTCCGCATACTCTTGAGCCTTAAAAACAGGCATGAGATAAAGATCACGAGCTGTTTCAGGTCCAAGCTCACACCAGAAATCCCATGTGATCTTGGTTTTCTCGCTATTTTCCGAGAAATCAAATCTAGCCCATAGAGGTCTTGACTTGAAATGGTGTTTGTCCACGAGTTGATGCGCTTGTAGAGAAGCAGCGTGACGTCGTAATTCCTCTTTTGCAGTATCACCCTCGGGAAACGAGAAAGAGGCTGGGACCAGATAGCCACTGACACGAAGCTCAGCACTACTGAGATGGCCAGATGTTTCTGCATCGGAAGTCCCGGATATTACATCTAGTATCTTGCATAGATTCTCCTGCATTAAGTCCTCTGGACGCAGTCCTTGTCCGGTCGTATCGCGTTCAATCAGATCCCATTGCGGAATAACGTCAACTGGCTGGTTTGCAGACACCCATGACCACGATGGTGCGATTGCAATCTCGGGTCGTTTTGTTTCAATATCTCCGATGGCCGCCCAGCAAAGTTGGCTTTGGAGATTTTTCAAGAACATCCCAGCCACATAAGGCCAGCCGCAAACTTCCTGGATTCTCGAACCAACTCCATGTAAAGCGATGAGTCGGTCTGTAGGCTTTGTGATATTTGCTGTGGTATACAAGCTGACCACAGGCCGCCAAATCTCACGCAAAGCTGAGCCGGGTATGCTTTCTTCCTGTGCATTGAGTGTAGCGGAGTCGAGTGGCACGCGAAGAGGTCTTGCACGTCTGTGAATTAAATCACCGAAGCCGTTTGGAAATTGCTCAGAGGCAAATAACTCGTTACACTCCCATACAAACCCATCTTGTTCGTATTGAAGATTACGGGGACATAGAAGGCGTTCTTGCACAACCCATGCTCGTCGGTTCAATGGCTGCCGTTGCAGTCGCTGCCACCATTGTCTGACACTAGTCAAGTAGAATGACGTGGTTTCCTTGCTATCACTGAACGTCAGCTTGACTGGTTTGCGAGAAATCCTTTCACGCGTCTCGAAGTAGCTTCCAGAATCCCCAGAAGCAGCTGCTGCAGCTATGTTGCAAGCGGAGTTGCCGTACACCAGGGACATCTTTACTGACTCTTTTTGCCAGTCCTCCGATGAGTCTTGAATGATACACAGGCTATCAATCCAGATGTACACGAGTCCAAGTTCGAGAGCAATGCGAGAAGCGTCTCGGAAAGTCTGGCTTAAGAATTCGCTGGGGATACCAGTTTTCAGAACTTCAATATTGTTTGTTGTTGACTGCGTTGGCGTAGTACCACCCCAACAATGACTTAAAGTTGCATATCGTGCTCTCGGTGATTTATCTATGCCCTCGCATAGCCTCATGGACTGGGATTCTTGATCAATCTTCAAAAGACGTGTGGGGCAAAAGCTCGGCTGGACAGAACGGCAATGCTCGTGCTCATTGATACAAGTTCTCATCCAATCCCGGGCCATTTTGAAGCTTTGATTGAAATTGATATCAATATCTAAATCAACATGTGAGGCGAATAGAGGCTCGATTTCTACAGATGTTTCAGTTCCAAGATATACGAAAGACGCTCTCAGGCTTACCTTCGGGACTATGTAGTAGATATCTCAGCGGTGTACGGTTCACCCCATGCAGTAGACTCGCGAAGGAACTTTCAGGATCTAGAAGTAATTCTACGGAGCCAAAACATATGCGTGCTACAGGCTCATCGCTTTGCTCTTTATCTTCGTTTTGCGCCACAAGATCTAGATCAGGAGCCAACAGAGTGCAGACAAGACATCCCTGCCTCGCAGAGTCTCTTATACCTTGGCAGTCACGATCCCAAAAAATAACTATTTCGTGTGGCGGGTCGTAGATGTGTGCTCTGCAATTCTCACACAAGGTAGGCGTGCCATCCATGGCGAACGGCAAGAGATCACAAAGAATATAAATTAACGGAGCGGAGGCTGCTGATGGATTTCATTCAATAAGAATGACCACGAGCGAAAGATCAGACAAAAGACTCATTTGTAGAAAAGAGGCATACTTACTTTCAAAGTGGCGAATGTGCACAGCCTCATAGCCTCAACAAATGACAGCAATGACATTGTGGCTGTGCGTTATGGCGGCTACGTACAACCAAGGCAAGCTCCCACTAGCAAATTTCCACACTAAAAATTACCAAATTCTGCAATCGAACATCTATATTGTTCCTGTACGCCCGTTTTCAATCGTCACAAGAGGGGTGGACAGCTTTTTCTCCATTATGCGTTTTCATCCAGTCAGCTACTACTCTGCTGCCGCTTTCCAAAAACACAAAACAAAACACATATTGTTCCTGAGAAGTTCATGAGATCCTGTTTGCCCGGCTAAGTAGGAACTGTCATGGCAAAAATTCTTAACAGGGCAGGGTTGCTCCGAATTTATCGAGCAACACTACGAAGCAGGCTATCTATATAAACAAAAGCTTAAGAGATCATAGTAATCTTTAAGAACCTTCTATCGCTGGCATTCGCTGCGTCTGATTTGCCTTTGGCTGAAGTCGGCATGACCTGTACAGGTCCTTACGACGTTAATTAAAACCATAGAACCGGAGCTAGGCTTCTCCCCTGTCAGCTCAGTATGGCGTTTTGTCTTTCTCGTCTACACTGGGAGGTGTTTGTTCGCCTTCTGTGCTTCCTTCAAGTACCTGGTCACTCCCTTGTCTCTTATTCGCCTTCACCGCCTGCCATACGGCCCAAATCTGGTGTCTTCCATCGATAAGAGGGTAGAAACCGACTATAAACAGTGTCCCCCATAGCCAGATAATGGCAATGATAAGCCATGCGGCATAGAAAGCTTTATCGAAGACATACTTCGATGCATACATTGGAAGCGGCCATAATACCCAGTGACCCAAAAACGTTGCGAGCGCCCAAGCGGCGGCGATGCGACCCCAGCGCTTCAGCTGCAACTGTTCGTCGGGTGATTGCGTTTGAATTTCAACATCTGCACGTGCATTGCTAGCAGAGTTCCGACTGGAGATGACAGACGATGTCTCTGATACCTCAAACGCCAGGCGTTCTTTTCGGAATTCCGCCCAATCAAAGTACTCAGGCTTGAAGAGAGTAATGATTGGTGAGTACACCAGCGGCGAAAATGCGGATGCAACTGTCCCCCATACGCACGGTACGGTCTGGCCTGTTGTCGCGATTGTGACTCCGCCGTATAGCGCGTATGCCGAGCCCAGCCATGATGCAATACCTGTGACCATACCTAAGAGCGGTGAAATAATTGCAGCAGCCTTGGACTGGCGTCTCCATAGGATAGTAAATGCAGTTGGGAAAATGCCGGGACAGGTCAGTACGCCGAGCATGTACAAAGTCCATCCGAGGTCGACGCCGACATAGTGCAGCATTGTGGAGAAGGCGGAAGCGAATAGCGCGAAGAAAATGACACCGTAGTGACTCCATCGAATAACATCTCTGTCACTGGCATTTCGCTTAAAGTATGTGCGATATATGTCAAAACTGATGATGGAAGACACGGCGATAACTTGCGCCGAGAGAGTCGATGTAACTGCCATGAAGGTTATCAGTAGGATACCTGCCGCTCCACCTTTTCCGGCAATAGTCATGGCAAAGTAAGGCAACACGAGCCCATTAGAGACTTCCGTCGATGTCATCCGCTACCAAAGTCAGCCGGATGAAAACATATCGCCGTGTCAACTCACCCGAGGATATGTTGGAAAGATCGGGTTATTTTCCAGGCCGAGAACAACGGAACTTGCTAAAGTACCCATGGCCCAGGGAATCGCAAAATATGCGATACCACCAACGACATATCCAGGTACGACAGCTTTAGGGCTTGCCGAGAAAGCCTTGATGAAAAAGCTCGTATCCATGATGACCAGTCCGAAATTCGCACAGATGTGGAGGATACCGAATAGAATGCCGCCTTTTGAAGTCATGGTCAGGTATGAGCCATGTTCGTTCTCTGGTACCGGATGTCGAGTGCCCGCAGCCTGTACCAGTTCAAAGAGGTTGCCGATCGATCCTACCTCTTCTAACGTGAATGCTTTCACGGAAAAATAGCACAAAATTATCAGTATTGTGAAAGTGTGCATATAGTCAGTCAAAAACGTCGCCTTAATCCCACCAACGAAAGTATACAGCGCGACACCGACTGGGAGTAGGAACGTCGCGGCGATTATGTGCATCCCTGTCATAGCCGTTATAGCAGCAGAGGCTCCGAGGAGCACTAATGGGGAAGTCAGAGTCGATACACACAGTTATTGCATCTGAGTTTTCTACTCACTATTTGCCACAGCGATTAGATTGTTGACAAGACACAGGAACATGTACACGATATGAGCGGTGGTCCCATATCGAATGCGTACGATCTCCAGGAGTGTATGCGCCTCCGGGATCTTGCGTTTGCAACTAATACCTAGGACAGCGAAAAAGACGATCATGGGACTACAGCCAGCTGCGAACCAGAATGGGCCGCTGACTCCGTTGACATAGCCCACCAGACTCGAACCGAGCATTGCTGTGCTCCATAGCCATGACTATTATTTATTAATTTCTAATGCCCTTTGGATCAAAGACTTGGACATACCGAGACCACTGCTGATGCTGTCAACCCAGTATTCACGCTGCGATTCGCAGTCATAAACATTTCAGTCTTTTTATTGTCTTCGCCAACAGTACGCTTCAACAGCTTCGTCACCAATACCATCACTGGCTGCTCTCAGCTTAGATCCATCATTACAAGATTGTGCTGTTATTACCGAAAGCTATCACCAAGCCGATAACCACAACCACAACATACCCCACCGCCTGCGATAATGGCGGCTTTACCACCACCTCGTCCGCTCGAGCGAGAAGATCAATTGACATTACGATGTTAGAATCGATGATTACTGCTTGAGTTCTGCATTTTCACGACCAGATAGTCTTCTGTTTTAAATCAGATCACAATTGACCAATGTCACTTTCCAAGTACCAAAGCACATCATATTCATATTCAATCACGCCTCCTAGTTGGATTATAGTCGATTCGCGTAGTCCCCCGCGGACTAAGGGATCTGGATTTGTGCTGATATCTGCTTCCGAGATCAACGTATCGGGTAGCGTTTTTCTCCGATACCGGGTAGTGATAGCTGCAGAGATGTGATTAGTCTAGCGGAAGCCCACATGTTAACAGAAACATGCCTGCGATAATCACCACAAGATTCTCCCCGACGTCTGGATGTTCGGGAAATTTAAAGTTTCAGCCTAATTTTCAAAGCTTGATGATCTGATACTTCACCATAGACATTGGTTGCATATGTGTAGTATAAACGGTACCACACTCGCCATAATTCCTCCAGGTCCTCTCTTTGAATAGCTAGACAGTAATATCAGACTAAGAAATCACTGTTTATTTGTTTTTCTTGATATCTCTGTGTGAAATGCAAATACCGAACCATTTGATGATTTCCCCAAGCACGTCAACAAGACTTACCCGATTCGGACACCCCGCCCCATCACGACAGAACGTCCGCATATTATGTGATTATCACGCTCAGATGGCGAAATAGAGATCAAAGGTCTCCGCGGATGAGGTCATCAGGTTGGGCCTATTTTGGGACGTAGAAATTGGTAGTAAAAATCACTCTTCACCATAACCAGATGCGCACATTTCTCTCCTCCATTCGGACTGCACGCTCACATTAATTCATCATGACATCGGACGCATCAGCTACAAATGGCACGAGTTCGAGGAAGAAGTTGATTTTCAATGCTTTCGTGGAAATGTGCTCTGGGCATCAGTCGCCTGGTTTATGGAAACATGGTGTGTAGTCTAATTCGGAATCAGCGTAGGAACATACTAATTTGCGAACAGTAAGCACAAATTTCAACAGAATGAGCGATCCTATTTCCTGAAAATACGCTCATGAACTTTCAACCAGCCACTGATAGCATGTGATATTCTATAGCCCGAGGACACCTCTTCAGAATTTAATTCCGTCGCCCATTGGGTCAATCTAGCAAAGCTCCTTGAAGAGGCCAAGTTCCACGGAATCTTCATTGCCGATGTACTTGGAGGTTACGATGTCTACAAGGGACCAAAAAATCTAGATCCGGCCATCAAGAGCGGAGCACAGTGGCCTGTGAATGAGCCCTTGGCAGTGATTCCCGCCATGGCAGCAGTCACCAAAAACTTAGGCTTCGGTGTTACTGTCGCAACTACGTATGAGCAGCCCTATCATCTGGCAAGACGACTCAGTACAGTGGATCACCTGACTGGGGGTCGCTTGGGATGGAACATAGTGACGGGTTATCTCGACTCTGCGGCGCGGAACTTGGGACACACAGAACAGCCTGAACACGATGAGCGGTATGTATACTTCTGGCCAACTAAGTGGTGTTGATGCTGAGAGTCATCTGTAGATACGCCATCGCGGAAGAGTACATCCGCGTGATGTATAAACTTTTCGAATCATCCTGGCGTGACGACGCCGTCATATTGGATCGCAAGCGCGGCATTTACACTGACCCGGCGCTCGTGCGCGAAATCAATCACAATGGAAAATACTACACCGTCCCAGGCCCTCATATCTGCCAGCCTTCTCGTCAACGCACCCCTTTGCTCCTACAAGCTGGAACATCGAAGGCTGGTAAGACCTTCGCGGCGCAACATGCAGAAGCTATCTTCGTAGCAGGCCATTCACCCTCAGTCGTTGCCAAGAACGTGAAAGAGGTGCGCGAACTCGCCCGCGAATTCGGCAGGAAAGGTGAAGATGTCAAGTTCTTGGCTCTGATCTGCCCGATCGTGGGAAAAACAGAAGAAGAGGCGAAAGCAAAGTTCGAGGACTATGCACAATACGGTGATATAGATGGGGCCTTGGCGCTGTTCGGTGGGTGGACAGGTATCGACTTGGCCGTGTATCAAGATGACGAAGAGCTGCGACACGTGGAGTCTAACGCTATCCGGTGAGTCGGTGCTACTTTATTAGAAACACGTTTGAAAAACTAACATAATAACAGCTCGGCGGTAGAAGCGTGGTCAAAGTCTTCGCCAGGCATCCCCAAGTGGACGAAGCTCACTGTAGCCAAGCACATAACAGTCGGAGGGCTTGGCGCTACCGTTGTTGGCACGCCGGAGCAGGTCGCGGATGAGTTTGAGCGATGGGTCAAAGAGGCAGATGTTGATGGGTTCAACATTGCGTATGCGATTAAGCCTGGTACTTTCGTTGATGTCGCAGAACTACTCATTCCCGAATTGAGGAAGCGGGGACTATTTTGGGATGAGTATGAAGTGGAAGGTGGAACGTACCGCGAGAACTTTTATGCAAGACCTGGACAGAGTGGACCACTTGATGAACATGTTGCGAGTGGGTATAGGTGGAAGAAGGGGGTCAGCGCAGAGGAGGCGGTTATTCCAGAGTAAAATTGGGTAAAACAGGATCACGATTCACGTTAGATATTAAGGGCAGCTTGGAACTAAATATTAATGATATTTCACGAAATTCTTCCATGAGCTTACAGAACAACAATTAGCGGGAGTGGTCACATGTTGTTGAGCATTTCGCTCAAGTGAATTGATTTTCCAGAGTATTTCTCCGGTCTATCTGAGACTATTGCTACCAACAGGGAAGCAGACTTACTGAGCACATTTCGCGTGAACATACCCATCCCATGTTTCTTTTGAACATTTAAATGGTTATCCTCCTCTCAAGAAACCCCTACGTCAATTCTCGTATACATCCCAATGGGGTATTTCCCACACTCTACTCTATACCGTACCGGTATTGCCTCGTTACAACCATGATTGCAACACCGGACTTCCTTTGTTTTTCACGATTGATATTACTAAGGCCGAGTAAGACGACCAAAGTATGGAACCCGACCAAACCCAGTACGAACAGGGCGGCACGGACGAGCCGTGCAGATATCCGCACGGCAGCAGGGGCAGCGCACCAGCCCAGACTTTGGGTATGCTTGGCTCAGGAACTCTTGCATACATCCCCGGTGAAGAACATGGATGCACCGCTGAAACTTCATCGGCTGGAGCTTCTCCGTCTCTCTCTTAGCTTTACGGACATTGTGATTATGCACCAGGTTCAGCTTGGAGAACTTGGTTTCGGTCTTCTCTTTCTGTCCGTTTTTGGGGACCGGATCCTTGGCGCGATTCGGCTCGACGTTCTCAACGGCGTTCTGCACGAGATTCTCTTCGGCGTTTTCCTCGGGTGTAAATTCTTCGAGACAGATTGGACAAGGAAGTGCTTCCGGTGGAGCGCACGGGTTTGCCACAGTAGTAATGTCAATCAGCGGGCCGTACGCTTCTAGCTCTACGTCTACCAGCTCTGCTTGATTATCTGGCTGTGCTCGATGAAAAGGGTTCATCCGATTCATGACCCGGCGAATGCGTCTAGGGTCTTGCGCATTCACATTGGCATTGTTGGCAACCGCATCCGCAGGGATGTCAAATTCCTCGTCATCTGAGTCTACTGCAGGCGGTAGATCATCAGGTAAATCGTACACGAGAATTGTTGGCGGTGCCTGGAACGGCCGGTCGGAGTTCGGTCCTCGAAGCCTATCGTCGTGGGATGCTAGCCATGCACCAACATCGTTGGTAGGATAATCCACGTGTCCAGGGTCTATATATATTACACGCGCCTCCCGCAACCCATTGATGTATTCTTCGTGACCTGTGACGCGGGCCCAATCTTGCAGGCTCGAGAACATAATCCGCGTTGAAAATCCTAGAAGATTATCACGACCCACTTCTGTCATAACGATACCAATAATGGAAAAAAGTTGCTTCATGAGCGCCGTAAAATTGGTTCGTGCAAGAATTGTCCGGATGTGCAACGGAATAGCCTGGCAGTGGGGGCTCCTAAAAGGACTGTCGATTTCCACTCGCCACTGGCGCTCGAGAAACTCCTTTGACGCCTGCTTGCATGCAGTGGCAAAGTCTTGGGGTGTAAGATGTTCTCCTTGATGAAAGTATTTGCGACAAACATCGACTACGTTCATGCATTGGCGCATGAAGACATTCCAGATTGAACGTACATCATCTAGAGTGTGTTCAGGATGCCGTGAAGCCAACAATTGAAATACCTGGTTCCAGTGCGGGAACATTGCTTCACTGCTATAGACTAAATTCTCTCCACGAGGGTCCTGATAACGCACATTGAATTGGAAATTGGTGTGAAATGCTTGCATGCTAGCGATGGGCTCCAAGTAACGCTGCATATCCCACGAGAACGCAATATCATTGGGGTAGGCGTATGAGGCAGTGAAGATCAACCAGCGCGCCGAGCCACGTCGACAGTTGACACTAGTGATATGAGCATTGTTCTGATAGAATCGAATTATTTCTTCTTGGTCGAACACTGCATTCCATAGCGCATGCCAATCGAATGTTCGCATAGCGCGGCGGATGTCTGGATGTATACGCTTGTCTATAGGCCATATACGCAGAAATCGGGGGAGCGAATGTAAGAACAACTGTTGGGGAGTGAAATCCAGATTACTCTGCTCGGCATGGCGGGCTTGTGCTAAACAACCATCAACATAAGTGGACATCCAATCGAGTAGGAGGTTCATGGACTCATAGTTGCGGACGTGTGGGCGGAAAAGATCTGCGAGACGCCGGTGGGTAGGCGTGTCGTCGCGTATATTTGGTGGCTGTGGTGAGGGTCTACGATCAAAAGCGGCAAGTACAGCCACCGTAATCCCGCGTCGGTTGGATAGCGGGTCGGAGATGTAATCTCCTATAGCTGAATGGTCCTCCATGAAGACTCATGCGCAGATTAAGCTTGCGTGCAGTAATCGGAAATTAGAAGTCGTTGTTCAGTTGATTTTTTAAACTGGGTGGTAGAGGGTGGGTGAGTGGGTGGGTGGGTGTTGTGCTTGGGAAAAGGAGATGGTCTATAAAGTTACATGGGAGCGGTTGCCCACAAGGCGCCCGCGCCTATACCAAGAGATTGAGAGTGAAAAGTAGTGGCCGCGATAACCTAGACTGCGGCCTCGATAACATCACGTGCTTCCATTTTGTCGTGTGTCGTCACAGTGAGAGGCGGTGATATCTTTTCCTGATAAATCAACTATCAACCCTTGAGGCATTGTGAGTACATAAGCTAAGAGGCATTATGAAATTACTTGGACAACATACTATCACCAGTCGGAAAGAAGGTGAGAGACTGCGAAGGCCTCGACTTCAGACTCTCATCTTCGACGTTCTGTAACTTCCAGTTGAACCCCGCTGATATGAACTTTCACCAGAGACCTGTGGCTTTCTGTTTCAAAATTTTCATACATACTCCCTCTTTTCATCGGTTCATCAAGATAGTAACGAAAGAACAGTAACTAGTATTGGTCAAAGTGCGGATAGTCATGCGTGCCTAGCCGATGAATTCTATAGCATATTCTCATAACCCACTCCAAATATCTATTCGAGCAACCAGACTTATTCTGACTTATTCTGAGTTTTCAAAAAGTCTCAAGTAATATAGAGAAGAGTTTTGCAAGCGTTGGCTGAAGCGCCCGACCTCGTTCTCGATCGCCAGGCTGAACGATCTAAATGTATCCTCCCAACAAGCACAACCTCTATGAGCGTCTTGAAGAAGAAATCAGCTCTAGATCACACTACCATACCTATACAAGCACGGCGATCTGCCCCTGGATAATAGAAATATACCCACCTCTCGTAGTCATCTTTCGCCTAGTGCCATCTACCAGTACTTTATCGTTCCAATATGCTCTCCGCGCCCTTTTCAATTACTTTTACCCTTTCCTGTTTAGTGTATTGTTCTGTTACCTATTATTATTAAATTTAGTACTGTGAGGGTCCTAAGGGGGCGTCATCTGAAGTAGTATAAGACGCAGGTTGACTAGGTCTAAATATAAGATAGTTGCGATAGAGAGCTATTTAAGAATCCTTAGAAGTTAAGATAGTGCTAAGGCCACGCTAATAAGATTAGTATTTAGCCTTATTACTATTTATTACTAAGGATTAGCTAGTTTAAGAATTAGCTAGTTTACCCTATAATACTATTCTCCTCTTAAGAGTATTAACTCTTAGCGTTATCTTTTTCTCTAATTTTTATATAGGTGCACTTAGTGGCCCTTCTTATAAGTAAATAATAATTATATAAATTAAATACGTTTTATTTCTATAATAGCTTATAAGGTAATTTATTAATAATTAATTTAAGCGCTGCGTAGAACTAATAATCTCTTATTTATATTATTTATAGAAGTTATACTTATAAGAAGAGTAACTATTATATAAATAATATTAGCTTAGCTTTTAGGTTTATTAATAGAGTTTTATATTATACTTATAATTTATAACTCTATTAGAGTAAGATAGCCTATTAGTAATTAACTTAAGTACTATTTTATTTTTAGGGCGGGTTGGCCGTCGCTTAAACTATTATTAATAATTAACTTAAGGCCTATATCCGGCGATATAGCTATTCCTACTAGTTAGATTATAGTAGTAGTAATAATATTCTATTATTTAATAAGGCTATTAAAATTATTTAGTATTAGTAGCTTATAGGGGTTCTGCTAGTAAAAATCTTTTATAAGGTATAGGGTATCCTGCCCTTTAACTAGGTTTTAATATAGCTTTTAAATTAGTACTCTATTATAGTCTAACTATTTAATTTTATATTTTATAATACCTTTTATTCTATTAAAATTTATTATTCGGCGGTCGATCTAGCAATTAAGTATACGCTTAATATTATAGTCTTTATTATTAATATTATTATTTTTTAGAGAGATATAATTAGTAAGCTATTTTTACCCTAGTAAAGACTTATTATTATATAGATATAATAGCTAAAGGTAGAAGATATTATAAAGGCAGTCTATCTTTAACGGTAATAGTAGTTTATAAGTCTTATTATTTACTACGCGTATAATAGTAAACGGGCTATAGTTTTTAAAATCTAATAAATAGTTAGGGCGCTTTATTTTTAGGTTATACGTGTTTAATATAATATAATCCCTAACTTAGAATCTTAGTGCTAGTATATAATAGGTGTCTATATATTTAGCCTATTTTATATACGCCTACTAAAGGTTATCTTATAAGAATTATTAGAATTAGGTGATTAATTAAATAAACTAGCTAATATATTTATAATTAAGTTATATAGGTCTAATAACTTATTCTTTTATTTTAGCGTTAATATTAGTGTCCTCTAGTACTATAGGCCTAGCTTTATTATTAGACTAGTATCCTTTAGTAGCTATAAATAGAGATATACTAGTTAAGTTATTAATTATAGAGTTAGTAATAAATTCAGCGATAGATAGAAATATAGTCTAATTATTTTATTAGTAATTAATATAGGAACACAGGTACTATTTAAGCTATTTATTAGTGTTCTTAGTTTAGCTATTTATTTTAGGGTGGAACGCTATAGACAGTTTTAGCTTATTATTTAGCCTATTATAAAGCTTTTTTTAAAAGTATAATATAAATTAGTGGCCTTTATTATTAATAACCTCTTATAGATAGCCCTCCTCCCTTTAGATATATTAGAAAAATATAAAAATAATAGACTCTGCGTCTATTTAATTTATAATAATAAACTTCTTTTTCTTGCTAAGTCGGTCCATAACTATTAAAATATTCTAATATATAGCTCTGGCGACGGTACTCTCTAAAAGATTAATAATAAAATTAAGGCTAATACTTTATTAGTACTATTCTAGTACTAGCAGTAAGTATAATAGGCTATATTTTACCTCTTAGAAGGCCTTTAACCTCTAATATAGTATATAAGATTTAATATATGCGGCAATAGTACTAGTTATTTTTAATTAATAGAAGTATATAGCGACTTTAGTATATATCCCTTTATATTCTAGGTGCCCGGTGGTTACTATATTATAATAGGCCTTTAAGATTTAAGAATATAGAGTCTTATCTTACAGGACGAATATTCTATTATTTATATATAAGAGTCTTTAGCGTATTCGGCACTTTTATAGCTTAATATAAATATCTTCTTTTACTAGACTAAGCAGTAAATATTAGACACCTAATTATACTACCTATATAAGCTTGCGGGCTTGTTTATTAGTATTATATACCTATAAGATATTTATTTTTAATTATTTATTATCCTCTATATTTTTAAGCGTGATCGCGTTCTTTACTGCTAAGTATTTAATATTAAGGCCTTCGCTTTTATTATATATTGAGTGTGCTATTATAAGGGCAGCTATTTTATAAATATATATAATTATATAGGCGTACTTAATTACTTAGTATAAGCCTTCGCCTTTAAATAGTTTAGGCTATAGTATAATCTGGACTTAGTGTTTTCTTTACGCGTTATTATTACTTACTAATAAGTTACTTAATTATTTAGTTAAAGTATCTAGTTTAGTTCTTTAAGTCTCTAATTGGTAGCGGATTTAGAAATTAAACTTTACTAAAAACTCTATTTAATGCGCTTAATGCTGATTAAGGCGCTTACTTATTATAAAATATTATAAGGCTTAATAGTCTGTTACTACGTAAATTAGTATTAAGGTACCTACTAACTTAGTACGCTACTTTTTAAAAGCCTATATAATAGTAAGAAGCTCTTTATTATATATTTTATAATTATACTCCGCCGGCGTTATTTTATAAGATAAAAAAGCTATTAGTTTAAGTACTCTATACTTATCCTTCTATAAGAGGACGATTATTATAATAAAGTTAGATATATTAGTCTTTAACTAAGTCTTTTTATTGGCGTTAAAATGAATTAGGATAAGTGCTTTAATAAATACTTATTTAAATTATTTAAACGCGAGCCCGGCTTCTAATTTAGGTTTTATAGGAAATAATTATATAGGTACGTCCTTCTATATTAAGGTAGTTAAGGGTTTATAGATTTTACTAAACTTAAGGATAAAGCGGCGATAGAAGTTAGCAAATTTAAGAAAGGCTTATATATTTTTTAAGCTATATAGTAGCTGCTAGTTTTAAACTACTTATATCTTTTTAGGGTCTATTTTAATGCCCTTAATTATAAGGATTAGGCTAAGGTATTTAATGCGGGTAGTATAGAATTTATATTTATTAATATCTAGAAATAAGCCCGCTTTCTTTAGCTGTTCTATAACCTATTAAATATATTTAATATAATTATTCTTGCTTTTACTATATACTAGTATATTATTAAAATAAGCGGTGCAATATTTATTAAAATAGTTATACAGTATTTTATTAATAAAGTTTTAAAATATTCTAGGAGTATTGCAGAGTCTAAAAGGTATAATAAGGTATTTATAGAGACTATATTATATTAGAAATACTATCTTCTTCTTATTACCTTCCTTTATGCGGACTATATTAAATGCTGTAATAATATCTAGTATACTTATAATTTTAACTTTATTTATATAGGCTAGCGTCTCTTTAATAGACAGTAGTATATTATAGTTTTTTTTATAATTATATTAATAGCTTAGTAGTTAATATAAATGTAAAAACCTCCTCTAGGCTTTTTAACTATTAAAATAGGTAATATAAATAGTAAATAATTTAATTAAATAAATTCTTTAGCAAGTATTTCTTTTATATATTTTTTAATTATTATAGCCTTAAGTCTTAAAAGGCTATAGATATAAGGTCTTAGTGGCTTATCCTTAGTTAGTTTAATTAGGTGATTAACGCCCTTTTAATAAGGTAATAGCTTATTAGCTTCTATTAGACTAAATAGTTTAGCTTTATCTTTATATAGGGTGGGTAAAAGCTCTTTAATTTCGGCTTTAGTGTGGGGTGCGCTAGTTATTTTATATATATATTTATTAAAGTTAGTTTATAATACTGTAAAGAGGTTTATTACTAAAATAAATACTATAGCGTTATAATTATCTTTAGCTTTAGTTACAGCATTATTACTATTATATTTTATATAATTTATATTAGGTGCGCTAAGTTATGCCTATTTAGTTAGCTCTATTTATATATACTATTCTAAGTTATAAATTGCTATATAATAAGTAGCTACTTTAGAGATAGCCTTTATATTATTTTTCTTTTAAGGGGTTTATTACTTGCTGTTAGCCAGTTTTCGTAAATATATAATATTAGGTTTAGTTTTTTAAAGGCAATAGATAAGGCAGTAAAAAGAATTAAATAGTATAAAGTATTTCTTAACACTTAACTATAAATTATATTTATATAACTAGTTGCACCCTAAGATAATATTAAATATTTTAATATTAGTAAGGTAGTATATAACGTGGTAGATATACTTACTATATTAAATAGTTAGGTCTACTACCTATATAAGCTTACCTATTGCTCCTCTATTTACTAAGTAAAGCGTAATTAGATAGTTTACTTTATATAGCTTAAGTATATATTAGGTAATAAACTTTAGGTTAATAAAGCTCGCGCTGGTCTTAGTATTAGTAAGTTAATATATTTTAGTTTATTTATATACCTATAGTAGCTTAATATAGTAATAGAATTTAAATTACTTAGCCTATTTAGATAGATTAATTTTAAGGGCGGCTATAGATATTTAATAAAATTAAGTTAAACTTAGATAGGCCTTTAGCTCTTTAATTTACTACTATAACTACTTTATTATTTTTATTAATTTATATTATTCTTACTCTTAAACGCGTTTCTATTTAGAAGCTAATAAAAATTCTACTAAGTATGCTCTTCCTTATTATTACTAGTTATAGACTTAGGGCGTATTTATTTAGCTTAGTCTTTATTAGCAGGCTTAATATACCTAAAAGTAATATATAGTTCTTTTAAGTTATAGTTGTCCTTAAACCCGGCTATTATTATAGTATATAAGAAATTAATATCCTTTAATAGTGTAGATAACTTATTAATATAAAATATAATAGTATTAGTAGTGTAATACCCTTTATTTCTATAGTAGAAGTAATAGTTATTTAAGGCTAGCTTGCGGAGTTTAGCACTATTATATTTATAGGTTATTTTAGTATTACTACCCTTATTACTATTACTTTTATTAGGCGTAATTAAATAGGCGATATTAGCGTAAGTTCCCCTACTATAAGTAGTAGAAATTAAAATTAAAATAATTATAGTTCTAGCGTGTTTAGAAGTTATAATTATTATAGTATACTTTAAATTAGTAGCTTTATTCTCTTTATCTATAAGCTGGGCGTGGCGAATAAATACTATAAATATCTTATTAAAAGGGTCTCCTTTAATAAGTTATTGAATTAAGTCTTAGTTTAAGTATTAGCGTGCTTAAGCTACCAGTATTTTATTATAAGGGTTAATTTATTTAGCTAGTATAGGGACTAGGTTATAGATATATATAGTAATGGCTATAAATTAAATATACTAATTATTAAAGTTCTTATTAGGCCGCTATTCTATCTTTATAAAGAGAATTTTCTAGTGGGCTTTAATCTTTTTATTATAGTTAATTATTACGCGGTTAAGTGGCTTAAGTAATTTAATAATTATAAAGACGGTAGCTATAAGTAGGTAATAAATATTTTATATCTTATTTTTAAGGCAGCTATATAGGTAGTGCAGTTATTTAGTTTCCCTATTTTATATAGTTTATAATTTATCTATTAGCTTAATATACTATTATTTATAATTACTTTTTAGGCTATTATTATATTCTCTAGAATTAGATAGCTTAAAATACTTTATTAAGTTAGGGTTAATAATATAGGCGGCGGATAGAGTAAATAGGTCTTAGTTTTATTATTTAATAAATAGGTTAAGGATTAGTGTTGTTAAAGGATTCTAGACTAAGTTATATAATACTTTAATTATAATAGGAGCATTTATTATATATAGATTCCTAGTAGGGTACTCTTACTTATATATAAACGCTAAAAAGTTATTTAGGTTAAAGGGCTTAATATAGCGTAGAATATATATAGTTAGTTTAGGGATTAGTTAGGCTGCGCGTATTATTACTAGATTTTATTTTATTATTTTAAGTTCCTCTAATACTTAATTATATTATATAATAGCGGTATTATAGGCGGTTTACTTTATTAAGTATTCTTATATATAAGTCTATAGCTTACTAAATTCCTTTTTATAATAATTATAGTCCGCGAGGGCTTTTATATATTTTATAGAATTTATAGTGCTAAGTTATAATTAGCTAAGCTCTATATATAATATTTTATATTCCTTATTTAGTATAGTTATGGCCTTTTTAGCTTCGCGACTTATAGTTTACTATTTAATAATATGTTACGATCACGACAAGAAACCGTAAGACAGCAGGAAAGAATTACATGCAGGACGCCAGCGACCAAGGCAAAGGTGATGGTCAGCCATACGCTAGACAGCGGGGCCAGCTAGACGACGCATCACGTGACCGTGATCCCGCCAAGAACGCGAGATCCCGGGAGCACCAGGTCTTGGCGGGAGCAGAGCAGTTGCTCCCGCTAAGAAGACAGAATTCATGGGAGCAGAGCGATTGCTCCCGTCCGAAGGACAGGATCTACGGGAGCAAAGGGAGTTGCTCCCGCCAAGCAGACGGAACCTACGGGAGCAGACCGGTAGGTCCGGGGACAGCGAAGGATGGACAGAATGGTATATAGTCTAGGACGCTCTCTGTACATTTCCTATTCTTCGTAGTCAACTTCTTATGTATCTTCGCATACTCGCTCATAGCTAAATCGAAGCTCTTCTTTGCAATCAAGAATCATCAGCCTTCACAGAAGATAGTTGTCTTGCTTTTAGCAGCAAGATAGGGATATTCGCATCACCCGTTGCCTAACCGTCACTCGACCACTGAATACCCGCAAGGCTCCCGAGAAGCCTGCCTGCCCTTACACGGACCAGGTAAGTAGGAACCCCTTGTAACACTTTGACTACCCAAAGGTTCGAGTCGATATGGCAACCCCAGCAAGCTCTACAGGTTCACGGGCTCCCGGTGGAAGCACCGCTTCCGGACCCACGACGAACCCAGCAACGATGCTGGCGGCCCAAGCCGCGGAGATACAGGAACTCCGTGCACAGATGACGGCCCTAATGGCCACTGCGCAGGAACAGGCGCAAGCACTGCTTCAGGCCCAAGCGAGGCCCGCAGCAAAAGTACCCTTCAAAGTAGCTGAATGCTATGACGGAGGGAAGACCGGACTCAAGACGTTCCTCACCAATATGGAATTATACTGCCGCTACAACAGCGAGATCTTCGGCACCGACCAGGCCAAAGTCTTAGCAGCAGGAATGCATATGAAAGGAAAAGCCGCCGAATGGCTCCGACCCCTCACCGACGATTACCTGGCTTACGAAGACAAACCGCATAAGTGGGACGACGCCACTAAGAAAGTCTTTGAATCCTGGGATGGGTTTAAGGAACAGATCGAAATCATGTTCGGGGAAGTCGACGAAGAAAAGAAGGCGGAACGACAAATACAACGCCTTAAACAAACCAAGTCCGCCAGCGAATATTCGTCGGAGTTCAAACAGTTACAAGCCAAGATAAACTGGGACGATGCCCCGCTCCAGGCTGCGTACTACAACGGACTGAAGGAATCAGTCAAGGACGAACTAACGCATCACGACCAACCAGACGACCTGGAGGAATTCATCAAATTAGCGGTCCGCATCGACAACAGGCTGTATGAACGATACCTGGAAAAGAAGGAGTCAGGAAGGCCAGTGTTCGGCCAGAAGGCCAACACGAAGAAAGCTCGTAACCACGACAAGCGAGACAAAGACGGGGATGTCGTAATGGCCGACAAAGCCCACGAAAAACGACAATGGAAAAAGGGTAAGCGCAACCACAGAAACGATGGACTATCCGACAAAGAAAGACAGCGACGGTACGACGAAAAAGTCTGTCTAGGATGCGGAGAACCGGGACACTTCGTACGCGATTGTACCACAAAAAATAAGATCGAAGGGAAACGATCGCAAGTAATAAAGGTACGAATGGCCTCCATCACGAAAGAAGATGGCGAGATCTCGGAGTCGGAACACGAGTCGCCACAAACACAGCTACGCTCAACCCTACAAGAAAAAGAGATTTGGGAACGGATGTCAAGGGACGTCTGCTGGCTATGCGGGAGCGGAATGCACCACGCCAGAGATTGCAGCAGAAGGGTCCGAATCTGCGGAAACACGTGTGAACAGACATTGGCACTCGCAGACCGACACCAAGGAGCGGTTAATGACCCGTACGACCAAATCCGGATCCAGATCCAACACAAAAGCATCGAGTGGTATCTGTGCTATCGAGAAAAGTGCAGGACCCACAACAAGATAAGGGATGACATCCAGCAGCGACCTGGAGACCCTACCCACAGATACGTCCGCCCAGAGGATTGCCAAATGGCAACATGCTACCAGCATAGTCAGGAAAATTGGGAAAAAACCCACCTTCAAAAAGGATGGACGGGGTGCTACGACGACACCTGCCAGATCCACTACAAGCACAAACACGCCGCAGGATGGTGGCCACAGGGCCCGATCCACGGATATACCTCAGGAGTAAGCATGTGCAACACCAATTGTGGAGTGAACCATGATACGGTACACCAAGATGTCACTCACTGGAAGGATTGCGAAAGGAAATGCTTTACGCACTGTTGCGCAAAAGAAGAGGACGCCGCAGACCCGTCCAGCGAAGAGCACCAAAGGATGGCTCTGGACGAATGTGTGCTAGAAGGATGCGATTGGCACGGGCAGGACAACACCGAGAAAGAAAAGGAACGCCTAGACCAAGCCAGGGCTCATTTCGACAAGCTCTACGCAGGATGCGACCAAGAGCAAAACGCCGCTTACCTAGGGAGGAACCCGGAGGAACCAAGCGACGCCGACAGCGAGTCGGGAAACTAGTGCGCCACCAGGAAACGAACCGTACTGGTGAAGGCGCCCCCATGAAGGTTCGCAGAGCAGATCAGGACGACGACCTGCATATCAAGAAAGAAGTCACGATTGGAGGATACCAAGTGACAGCGCTCATAGACCCCGGGGCTACCGGATGTCTAATCTCCCCCAGAGTGGTGGAAAAGCATAAGCTGCCCTACCGGAACAAGGCGACGCCTGTCCGGGTAGAGATGGCAGATGGGACGTTCTCCCAAGGATACGGCAAAGGCTGGTTACGCCTCGAAACGACGCCGTTACCCGTTGGCCTAGATGGACTCTGGAGCCAACACAGCTTCACTATAATGGACTTAGGAAGCCTAGAAGCAATCATCGGTTATGATTGGCTACTGAAACATAATCCTGTCATCGACTGGCAGAAGAAAACAATACGCAGCCGAGAACCCACAGTTAGGGTTGCTGGCGTAAGGAAGTCACAAGTACGCCCGAAGGTTCAGTGCACACCTCAGAGAGAGGGAATCGGCGGAAGAAAGACTGTACAGCAGATATCACCTTGTAAGATCGCGAGAATCTACAAGAAGGACCCTCAGAAAGTAGGCGTCATTTGGATACGAAGGAGTGAGCTCCAGAAGGAGGGGCAAGAAACTCTATCCATACCCCAGGAATACCAAGACTTCGCAGAACTCTTTCACGAGAAAGATGGCGAAACACTTCCGGAACACCAGGAATGGGATCACGAGATCCACCTGCAAGAAGGCACGAAGCTACACCCGGAACGACTGCGACCACTGTCGCGAGATCAACAGGAAGAACTAATAGAGTGGCTAAGGAAGAACTTAAAACGAAAGTTCATACGGCCCAGCAAGAGCCCGATGGCCTCTGCTATACTGTTCGTACCGAAGAAGGACGGACGACTCCGACTATGCGTGGATTACCGACAACTGAACGATAAAACCATCAAGAACCGATATCCACTACCACTGATAACGGAGCTCATGGATCGACTCCAGGGAGCCAAGTGGTTCACGAAGTTTGATGTACGAGATGGCTTTTATCGTATCCGCATAGCTAAAGGACACGAATGGATGACTGCGTTCCGAACACGCTATGGACTATACGAATTCACGGTTATGCCAATGGGACTTACGAATGCCCCAGCAACGTTCCAAGCAGTAGTGAACAAGGCGCTACACGAATACCTAGATGTATTTTGCACGGTATACCTAGACGATGTGCTAGTATACTCCGGAGGAACGCTTGAAGAACATGTACAGCACGTACGAAAAGTACTGGAAAAGATGAAAGAATACCGGTTACTTCTGCATCCGAACAAGTGTGAGTTCCACACGACGAAAACCGAGTACTTAGGATTCATCATCTCAAGAGAAGGGATCGCCATGGACCCCAAGAAGGTGGCTACGGTACAAGAATGGCCACAACCCAAATCAGTAAAGGACATCCAGTCCTTCCTAGGGTTCACCAACTTCTACCGAAAGTTCATCACCAACTATTCCAAGACAACGGCACCTTTAACAGAGATCACGAAGAAAGAAGTAGGATTTAAGTGGGAAGAGAAACAACGCATAGCATTCGAAAGCCTAAAGAAGCTATTTCTCTCGGCACCCCTCCTACAAATGTTCAACCCGCAGAGGAAAACCCGGATCGAAACAGACGCATCTGACTACGCACTGGGAGCAGTATTCACACAGCAGTGCGAGGACGGGAAGTGGAGACCAGTGTTCTTCCACTCACGAAAGTTCTCTGGAGCGGAACTAAACTACGACGTCCACGACAAGGAACTACTAGGGGTAGTAGATGCTTTCGAACAATGGGAAACGCAGCTCATGGGAGCGCCCACGAAGATCGAGGTGTGGACAGACCACATGAACCTCACTAGCTTCATGTCAACAAAGAAACTCAACCGGCGACAGGTACGATGGGCGGAGTTCCTCGCGAACTTTGACTTTACGATCCACCATCGCCCAGGAACCCTCAACGGGGCGGCAGATGCCTTAAGTAGAAGGATCGACCTAATTGAGGATAAACCGGAATTACATAACGCAATACTCCGAAAAGGGCACGACGGAACTCTGGAATATAACCAACCCGGAGAAGCCCAGGAAAACGAACAACTTCCGAAACTTGAAGTACGGAAAGCATCGGTTGGACCAATGGACCACCGAGGACGGACTATCGTAGGGATGCAGGAAGCACCCAAGCTGATAAAAGAACTACACGAGTCCAGGGAATGGGGACACCCAGGCATAGAAGAAACAACGCGACGCATCGCGAACGAATACGCCATCCCCAAACTCAAACAGATGGTTACCAAGGAGATAAGCAACTGTTTGGCCTGCCATAAAAACAAGCCCAAGAGACATAAGCCTTATGGCCTCCTACAACCATTGCCAGCAGCCCAACGGCCATGGCAGAGTGTGACGATGGATTTCATAGTGAAACTCCCGAAATCGCCACAACCAGGGACGAAACGAATGTGCGACACCATCGCAGTAATGGTAGACAGACTCACGAAAGCCGCAAAGTTCAGGCCCATGGAAGAGTCTATGACGGCAGAAGAACTAGCTTATGAAGTCGACAACGCGCTATTCGCGGAGCACGGCCCACCAGAGGAACTCATCACGGACCGCGACAAGCTCTTCACGTCCAAATACTGGGATACGTTCATCGCAACGTTAGGGACGAATCGGAAGCTGTCAACGAGCTTCCATCCGCAGACGGACGGACAAACGGAAAGAACCAACCAGACGCTGGAACAGTACCTGAGGTTCTACGTCAACAAGCAACAAGACAATTGGGTGGAACTGCTGCCGACGGCACAGCTGGCATACAATGGAGCCAGGTCAGGCACGACAGGATATTCACCGCACTATGCAAACTACGGATATGAGCCGGTCGCTCATCGGAATCCGCGAGACGTGGAAAGCATTTCCACGGGAGCCCAGGACAAGGCTCAAAGGATGAAGGAACTACACGACACCCTCCGTGAAAGAATTACGAAAAGGGCCCTCTCGGCATCCACAAATGCAAACAAGCAAAGGATTGAGGGACCAATCTTTAAAAAGGGGGACAAAGTTTTCCTATCACAAAAAAATCTGAAAACCAAGAGACCAAGCAAAAAACTGGACCATCTACGGATAGGACCCTTTGAAGTCGCAGGGACTAAGGGACCAGTCACAAGCAAACTGCTTCTACCACAAGGAACCAAAATACACCCCACCTTTCACAAAAACCTTCTAGAACCAGCACCTCCGGGCGCTCCGATCGAGACCCAGCTAGAACTGGAAGACGACGAGTACGAGGTTGAAGCTATCAAGGACCTACGAACGAACAAAGGTCAGCAACGATACCTGGTAAAGTGGAAAGGATGGTCAGAGCAGTACAACACTTGGGAACCAGAAGAAAACCTCACGAACTGCAAGGAATTACTGAGGAACTTTCGCCAACAGAAGTCGGCACACCACTCTCAAGACAACCGCGCAAGGGGACGCCCGGTTCGAAATCAGCCAGGAAGGCAGAAAGATCAAAAGACAAGGAAGGATCGAGCAAGGAAGAAGGATCAGCCTGTGACCAGCCCAGGTCAGTTGACGGTACGGGTGGCGTCGCAGAAACGGTGGCAGCCCTACTCTTTGAAGCCTCCTTCTCCAAGGTCTCCATCACGTCAGCCACACGGGTATCGTGTGCAGCGAAGGCCTGCTCCTCCTCCTCAGCCTGAGCAATCTCAAGCCTCAGACGGGCAGCCTCCGCTTCAGCAGCCAGAAGCTCGATGCGCTTCTGACGTTTCGCTGCCTGAACGCGCTCCCACTCTTTCTCAGGAATCCAAAGACTGCACTCCGCGTGGACTGCGATGCACGCAGCACACTCCCCAGTGGAAGTATCCACAAAACACTTCGGAACCTTCTTCTCGATACAACGAGCACATTTTATCGGCATTGCTAAACCGCGACGACGAACCTCATCAGCACGCGCACGACGTCTCTCAGTCGATGATGGTTTCAGTACCTTGGGCATGGTCAGGCGAACGAAGAATGGAAGAAAGGGAAAACAACACCACGGGGATCCCCACCTTTATAGCCGTAGTCACCACAGGGGTGATCGCGACGCCAGCGAACTACGCCGCGACGACAAGCGTAGGCTATCGGGACGATAACCTTAAATGGGGGGTAATGTTACGATCACGACAAGAAACCGTAAGACAGCAGGAAAGAATTACATGCAGGACGCCAGCGACCAAGGCAAAGGTGATGGTCAGCCATACGCTAGACAGCGGGGCCAGCTAGACGACGCATCACGTGACCGTGATCCCGCCAAGAACGCGAGATCCCGGGAGCACCAGGTCTTGGCGGGAGCAGAGCAGTTGCTCCCGCTAAGAAGACAGAATTCATGGGAGCAGAGCGATTGCTCCCGTCCGAAGGACAGGATCTACGGGAGCAAAGGGAGTTGCTCCCGCCAAGCAGACGGAACCTACGGGAGCAGACCGGTAGGTCCGGGGACAGCGAAGGATGGACAGAATGGTATATAGTCTAGGACGCTCTCTGTACATTTCCTATTCTTCGTAGTCAACTTCTTATGTATCTTCGCATACTCGCTCATAGCTAAATCGAAGCTCTTCTTTGCAATCAAGAATCATCAGCCTTCACAGAAGATAGTTGTCTTGCTTTTAGCAGCAAGATAGGGATATTCGCATCACCCGTTGCCTAACCGTCACTCGACCACTGAATACCCGCAAGGCTCCCGAGAAGCCTGCCTGCCCTTACACGGACCAGGTAAGTAGGAACCCCTTGTAACATAATAGTCTCTAACTACTTAACAACTTATTTTTTAAACTATATTATATAGACTTTATCTTATTACTTCTATTATTTATATAACTTAATTATCGCGGTTCTGGCTTAGAAGGCCTATTATAGAGTATTATAATTAGTTTAGAGCTATTAGATTAGCTATTTTTACTATTACTTATTATAAATTACTTATTATACCTTTTAGTAGGAGGCTTATATAGTATCTATAAGAATTAGTAATAGTACCTAAATATAGTTAGAATTATAATTAACTAAGTTAGATAAGTCCTTAAGCGCTTAAAACTCGTGCTAGATAGTATATTCTTATTTTTTATTAATTATATTATAAGTTAGTATAAAAGATTAATTAGTGTTATACTAAATCTCTGTCTAGTATAAGTAGTTAATATAGGGTATCTCTAACGCAGTATCCGCCATTATTAATAGTATAAAGTATAGTAATATTAAGCTAGCCTATTAATAATTATATATAAAGGGCGTAGAAGGTACGGACACTTCTTAGTTAGTAATAGATTCTTAGTTATTTATATATTTTATTTTAGTGGTTTTTGCAGTAATTTTAATAATAGGTATTATAAATATAAGTGGGTTATTACTTGTTGCTATAAGTAGTGCGTTTAATTTATTTTTTTAGAAATACTTTTACTTGCGATTAGCAGAGCGCTGTATTATTTTTTTAATAATATTAAAGCTATATTTTTTATTTTTATTATTATCTTTAGCTTATAACTATAACTACTTATAAAATTAGGTGTTTCTAATTATAGTTTATAACTATAATAGCGTATTATATAGTTTCTAAGCTAAGGCACTTAGTCCTATATTTAGATTATTATTATTAGTGTTACTATTACCTAAGCTATAACTAGTATATAACTATCTATTTTTCTTCTTTATTTATTAGTCTTGAGTAGTATTTAGTAGTGCGTTTATTATTAGAGCGGGTCGCGTTATAAAAGGATTTTATAGGCTATCTAGGGGGCTATTACTTATAATTATATTAGTTATATAATAAGTGCTTAATATAAAAAAGTATTTTAAATATAAGAATTCTTAAGCAACGGCGCTAGTGCTAACTTAATAATTAGGCTTAAAATTAGATAGAAATATATAGATATCTTTAGTATTAGTGAAGTTACTAATTAAATTATTTATATTAGATTTAAGGAAGGTGCTAACACCTTACTTAAGGCTATAATTATTTTTTTAAAATTTATTATAAACTCTTGCTATAGGTAAAATTTTATATAAAGAAGGAGAGAGCGAGTGCAGCACTTAATTTTTATATTTTTCCCCTTTTTTTATTATTACCTTACTACTTAACTATTTTATAGCTTATAGTAACTGCGTTTGCTAGGGTTTATACTTATTAATATTAATTATTTTAACTTCTTTATTTAATTAAATTACTATAGCGATAAAGCTTCTTTATCTTATAAAGTTAAATATATAAAGCTAATTACTGTAAGGTCTAGAGTTTTAAACTACGTAAAGCGGTTATTAACTAAGGTTAATATAAACTACTATACTATATTAAAATAATTTACTAGGGGCGCAGATCTCTTTAACTTATTTTATAACTATATAGATAGGGTTTAATTATTTAGGCTAAGTAACTTAGCGGAGTAAAAAAGTTAAAAAAGTAAAATAAGTTTTTTTATAAAAAATAAGTTCTAGGGCACTTTATTTAAGCGTATTACTAGCTTTATTTATTAGTAAGAATAATTACTCTACTTCTTACTCTATTAATTATAAAATAAGGTCTTAATTGCCTTCTTCTAGCCTTTTATATATTATTTATATAGTTATATATTAATTTCCGGTATCGCGTGTCTGTTTAATATAGAAGATTATTAGAAAGAATTATTTCTTTATTAGCAGGTATAGCGGCGGCGCCTTAAAAGACTAAGTAATTAAATTTTATATATTTTATAATAACTTTTTAGTTGTGAGCTGTCTACTCTATTATTTAGGTATAATAAATAATTATAATTACTAGCCGGTTACGTAATTATAATTATAGTGTAAAGGTCCTAAGGGGGCATTATTTAAAGTAGTATAAAACGCAGATTAACTAGATTTAAATATAAAATAGTTGCGATAGAGAGCTATTTAAGAATTTTTAGAAGTTAAGGTAGTGCTAAGGCCGCGCTAGTAGGACTAGTATCTAGCCTTATTGCTATCTATCGCCGAGGATCAGCCGGTCCGAGGATTAGCCGGTCCACCCTGTGATAAGTACATTAAGATTACCCTTAGTAGCTAGCGTCGGGGCTTTTCGATGCGGAGCCGTTGCGTTATATATAGATTTTAATAGAGTTTTATTAATAAGCCTATCTACTACTATTATTTCTTTATTATTTTTAAAGCTAAGAGTTTATTTATCTATTTAGTATTATATTAAATAATCCTAATTATAGCCTCCCTTTACTTATAATTTAAATAGTTTATATTAGGATTTTCGGTAAGATTATTAATAATTTTATTAAAAATTTTATATTACTTTTAGATATACCCTCTCTCTTTATTATAATTAATACTATTATTTATAAAGTACTGTTAGCATTAAATAGTAGGGGGGAAAAATATATACTTATAATATCTTTTTAAAATAGTAAAATAGACTTTTAGAAGTCTAAATTTTTATTTTTTATTAAAATTTTTTTTACTATATTCTTTTTTTAATTACTTTTATTAATAATATTACTTCTTTTAAAGAATTCTTTTATAGTAATAGTATTAAGCCTTTTAGTATTATAGTATAAAAATAGATTACTATCCTTATTAATAATTAAAATATATATTTTTTTAGTTATAGTAGTTAGGTTCTAATAGAGAAAAAGGTTACTAGTATAGAGGTAAATATAATATATTAAAGAAATAGATTTTTTTAAACTTTATATACTCTTTAGCTTTTATAGTATTAAAATTTACTATTTATTTTATTATCCTAATATACTTACTGCACTTTTATTAATTATATTTATTATTTTTTATTTAGTTAATAATTTAATATATTTTATTATTAAATTTATTATATCTAGTTTACTCTAAGTAGCTGGAGTCGGCATAGCCTGTACAGGTTTTAACAATGGTAATTGAAGATTATTAGCTGGCGTTGGTATGACCTCTATATGTTCTCACAACGTTAATTAAAAACTATTCTACCTAATAATTAATTTATCTTTTGAATACACCTCTCCCTAGGCAGTATATATCATCGTCTCTGATATTCAGAAACATCTCCTTTAAACATGATATAAAGAGAATTTTTGTGTAATATTTGCATTAACTCTGCGTTTGTGACCCTATAGTAGACTCTTGCATCAAAACCAATCAACCTCAATTCCCTGTGTAGGTTCAGATATATTCCAGTGAGATATCTGGTACTATTGTAGACAGTAATGGGATGTGAAGTTCAGTACCACCCGCCTCTCGTGATCTGGGCAGCCACAGCGTTAACAGAAGGCTGGTACGATCATAGAACTCTTCCAATCCTAGCTCCGGAGGCAAAAGGGTCTCCAGTGGCTTCTTGACACTGTCTCTCAGCGCCTTTTCTGCGGAATTTTCTCCAACTACCCCATTCTCATTCTTGAAAGCCACATTCAACCCAACCATTTTTTCTTCTGGATTATGAAGGAGCCATATCGCCGCCACACCCATTTTCTCAACGCTCTCTTTTAGCTTAGGATATAACTCCGCCAACTTCTTCTCAATTTCGTCTCCGGTGTACTTCCACTGAATCAATCTCAGAGAGCTGTGGGCCTCTATGTTGCAAAACGAATGGGCCCCAATGACTCGCCACACCCACTTTCTGTTCTTTTCGAACAGCGCTTGGTCCCAGAATTTCACCATCTTACCCTCCCTCTCAACTTGATACTCCTGTTCCGTCCAGCGAACATATTCTTTTGCGTTTTCGTATGTGTCAAAGGCATAGCAACCACCGCCGAGCATCTTTCCGTTTACAGGAGAGTACATGTAAGGAAAGTATTTGGTGTACATTCCTGGTCGCTGGGACATTGTCTTGCTGTCGATGTACTGTGCGTCTATCAGAGGCTGTAGCGGTACGGGTGGCATGACAATTTCTATCGTCACAGCACCACCGACGGACAAGGGGCCCGGCGGGTACTCAAGAATTGGTTTTGAAGATTGAGCAGCTGGTGCAGGCATCTTAGCACGAAACGCGGGCTCACAGAGAGTAACTTACGCATCTCGACAGCTTGGAACGTGATCACGAAAATGATGTATTGATGATATTTACATAGATTCCGATCCCCAGAGCTTCTTTATATACGCAAGCGGACAAGTTAGCATCTCGTAATGGTGCCAATGCCAAGAGGTTCTTTGTCAAGACCCGTGAACGCCTCAAACATATTAAGATCCCATTGGTCTTTCGGAGAATGATTCATAGAATTATGTGTTGAGCTGAGGCTGATTACATGAGAGCACCATGCCTTCTTGGTTGCAGTGTTGGTAGCATGGCTGGTGTGGGCCAGTCAGAGCGATGACAAGCTACCGGGCCCTCGCGCGATTTTGCACTATTGACGAAAGGGTCAAGATTCATAAGATCATGCGCCAAAATGGCGTCCCTTATCGACGGTCGAGGATAGTGCGAACATCTGTCGACTCAACCCGCTATAAATGGCCTACATGGGCTGGTCTGGCCACTATCACATATGGATCAGAACAGCTGGATGTAACAATTCTATCCTTATTCAAGGCTTATATCTATATGATAAGACATATTTTATATGATATTCTGTATCATGTCTTGAGTGGTGCTGCAAAGCTATCTAGGTCGCTAAATTGATCAAAATGTTTAATTCGCAGTCTACAGATGTGAAGTGCAAGGATATCTGGGACGTGCATGTCGAGATATGCGCATGCCAATTTTGGAAACTCATCATGCCATGCAATTTAAAAATACTAGACAAAAATGTAGCTATGACGAGTGTTCAGAGGACGAGGTCATGCAGCTTTCTATCTCTCCAGGGAGGGAGGGCTCTCAGACAAGCAAGTGATATTACATCACGTGATTTATTACGTCATCAATCTTCTCTCGGTCGTTTACTCTACTCGATCATTGATCCTGTGCATAGACATATACCGTTCATAAGTTTTTCAGCAACCAAACAATGGTTTCATGTAACTGTATTGCATTGAGGTAACGGGCGGGCGTTGAATTGATCTCGTGACCATCGAAACACCTGCAGGTCAGGTGCCCCCAGCTGCAGGTGCCCGGCACCTGGCAGCCGAACCGCCCCCACATCTCGATGCCTGGGTGGTGATCTTACTGAAATACGAAATGCCCACTCACCGTGATTGTGCAAAGTAGGTTCCAAGCACCTCACATACATCCATAGGTGTCCTGTCAAATGACTAAAATCGAAACACTCCAGATGTCTATAGCTGTGTGATCGTCTTCTGGTTCGCAAAAAGGTTACTTCATGCGTTGGCAATGCCCGATGGGAGTGGAGTAAAAAGCAGGCTGAGTCACAGCTATGCTGCATACCAAGCGCGAGGCTGATGGTATGCAGCGCTTGGCTCATGTTATATCAGCTTCAGGTTCGCTATTGAACTTCTACTTCTGAAACCTTGCAATTCTGTCCAGAGTGATGGCGACAATATTGTTCATTCTCGCCAGATGTCTACACGTCAAAGCAGCTCCGATCGATACAGTCGCCCCACCTATCAATAACGTCTTCTATCAGCCAACCATACTCCGAAATGAATCCGAGATAGCCCCTCCATGGCTACCAAATCCTAGGCAGCGAGGCACGCTGGATATAATCTGGAGTTGTATTTTTACGCTGTCGCTCTGTGTCTACACTGCTATACATTTAAACGTGCCACCGCCTAACGTAGGAAAGTTCGGATTCCTAGGTCGGAAGACTAAATGGGTATTTATTGGAATTCTGGCACCTGAGCTCGTCGTGTACGCGGCATGGAGACAGCTGACGCAGGCGACTTATGTGGCGCGTGTATTAAGCGAGCATCGTAGCGATAAAGTAAGTCTCCATCCTTCGCAGCGATATCTCAGCTCATTGGTCAGGATGGTGTATCTTACGATTTATCATATGGGTTCTACGTAGTAATGGGTGGGTTTGTAGCCGATGTATCTGAGCTACATTCTTCCCTAGAGCGGGTGACTATCAGTGTCAATGGAATACTTGAACTCGCGCGCCTTGGTCAATTCATTGATATTGATGCCCGCTCAATTGCCGATAAAAGCAAGGCGGATCTCTTCGCAAAGGGCATGGTCATGGCACAGCTGGTTTGGCTGATTGTGAACTGCATCGGACGAAAGGTTGCCCGTTACCCGCTTACACTTCTCGAGATTCATACATGCGTACACGTTCTTTGTGCACTCATTATTTATTGCATCTGGTTCAAGGTAAGGTATTACCGTGAGGTTTCCAAGATTCAGGATACTAAATCAATTTAGAAACCTGTAGACATTCGAGAGCCAACAGCTATTGACTTTCGAGATCACCCGACCCACCAGGCGCTACTACTAATGGCATCGCCTGTTGCGTTTTCCTGGAAGAAGCCGCGCATGAATAATCGAGCTGAAATTGATCTACTCCATTTTTACAGATCTTCTCACGAGGAAGGAAAGATCCAGCAACGACAAACGCGTGAGACGGACACGAATGGCTGGGAATGGACAACCCAAGAGCACGAGCATCAGATGGATTTACCTCTCACCTACGAGCTTCAGAAAAGCTCCGCACCAGAGGGTTATCTCCAATCCGGAAAATCTTACAATGGAGTTGGGCCAGGCTACGTCTATTACGTTGCTAGTGACCTTCAACCAAATGCTCAATGGACGATTTCGGGGGATGAAATCAAAGGAAGAGAGGATTACCAGGTGCGAATTCGAATGCGGCTGGAAATGGACCCTAAAGTGACACGCCGGTGGGAGGCTATAGCACCACTTTTGGGGGACGTTGACAAGGTTGACGCTTCACGAACGAGGCTCCGCGAGCGTTTAGGGTTCCCAGAGGAAAGTGGCGATCTCATTACTACCAGGGCAAAGAATCTGGATCTGAGTTCGTCTACCACACTTTCGGGTGCTTTCCAGAACTTCACTGCAACAATAAAAGGGCGCCATGGGGACATGACATCAGGATTACTGTTGTTCCTGCTTCCTGCGATATACGGAGGAATCCATCTTTCTGCCTGGACTTTTGAGTTTCCGACGTTAATTGAACAGAAGCTGTGGAAGATTGCTTGCTTGGATCTTGTGGCTTCGCTTCCGGTATTCTTGGTAGGCAGTCTGGCGCGCGAACTTGGCACGAATGGGAAACAGTTCACATTGGGCGACATGGCACTCATTTCTTGGCTAGGTGTGATATTCCTTATGATAAACATACCGGCAACTGTAGTGGCCAGGGGTTATCTGGTTGTTGAAAGTTTCGCTAGTTTGCGAAGAGTGCCTGTGGGTGTTTACGCAACAGTGCCTTGGTCAGATTGGCTACCTCACATATAATTCACGATCCATAGTAGCAGAAGCATTGCTCTTATTGACTGAGCAACTGAGATACGGTTTTCACGATGATATGATTTCCGGATAGATCGACCTGTAAAGCGCATCACTTCAACAAGTTCACTATCACGCGCAGTGGAGATTTTCATCTTTCAGATGAGATCTTTGCTGTAGATCGGCGCTATTCATCTATATCTTCGTTTTTATGACTTCAAGATTGCTCCGAGGCAAGAATCTTGTAGCGTAAATGCTTCCAAATTCAAAAATAGAAATTCACGAATCAATTGTAAACTTGGGGAACAGGAACATTCAAGGTGAGGATTTTTCATTGCGTGTGATTTCCGATCAAATTATGTTAAAATGACCAGGCCATGATGGGATAGCTGGCTGAGCCTGGTTGTGTGTAGCATGTGACAAGCGCAAACACCCTTCAAACATGCTCGAGATAACATAGTACTTCATCTCCGTAACTTACATAGACCCAATCTAACGGAATCCAGTTTTACGGAAAGAAACCAAGCACCAGCCGTAGCACTTCAATAAGGGAGCAATACTTGATGAGGAAGATGTCTGTCCATCCTCGACACTTTTATGCCACAAAATCATTTTTCTCACTACTAGTCTTTCCATGAACCTCGTTAATTCTAATGAGTAGCACATGCATATCATATTCGGCGCGACATCAAGTTTCTTAGCACTACCAGCACTAAATGAAACATCAAAAATGTTATTGTTAGAGCCGGTAAATTAAGGGACTCTTCTGGAAAGATCTGGCTGGCTTAGAACTTGACATAGAACTCATTCACCTCACACAATACATGTGTGCAGTTTTTCACGTGTGTAGTAAATTTCACCTTCATATTCACCACACACCAGTAAGCCTGCCCACAACCTTTAGTTTCATCCCACACGAGTGAAAAATATCTATAATCCTTCCCAGGCCTCTATAAATTGCCTTCACCTCGAAAGACGCCTCTTCACCACGCTAATTCACAGTCACCACTCCGCAATCACTATCACTTGGGGAAATCGTACAAGAGCACAGAGTTAAGATTTTCTTCACCGTAAGACGATTGGATATGGCGCTGACCATCAGTCACAACAAGCGCGTAAAGCATCCACGCAACTTCCCGCTCAAGCAGCTCGAGTACCGCTCCTATGTAAGGACGATTTCGATCTTCCACTATGCGCACCACTTCTACCCGATCTCAGAATTGGAGAAGGCACTAGTCGATGAGAAACTCAATTTCGTTTGTCGCCTTGAGTCACAAGACCTTTTCATCAACGAGGATGGCTCAGAGAAGCTCCCCGTGCCCGAAGGCGATGAGGTACCCTCTGGCTTCACCGAAGTGGTTCACATTCCCAATGTCTTTCGCAACCCGAATCGCTTGAAATCGCGGCCGTATGGAAGCGCACTGGGGTTCCGCCTTCTCGACGACGACCGCATCGAGTGGTTTTGCTTCGATGGCCCGGCTGACCATATCCTCCAGGAACTTCGCACGGACAAAGGACCACTGTTCGAGCTTGTTGCATATCTCGATCGTGGCGAGCAAGGTGTGAACTATAGGGGCAGGGTGGGAGGCCACCCAGAGCACGGAATCTGGTACGAGAGCCTGCGGGCCGCATCGAAGCCACTACTCACACTAGAGGTAATTGAGACCAACCGCATCCGGCCTGTCAAAGATATGGCTTTCAATGAGCGGGGACAAGGTGTTGAGGATTCCAACGGTGGAGAGCAACCCGGCGAACGCCATGAGGAGAATACCGAGACCGACGACGAAGACATCGATGACTCCTCTACCATTTCCGAGGAAGAGTAGGAGGGGGTAACCAGACAGGAATGGTGACTCGTGAGTCTGAGTAGTAAAGCAAGAGGTTAGAGAATGAACATAATGACATCGAGATTGAATTGTTAAAGCAAGAGTATCGCCATCATAAATTCAGTATTTGCCCCAGTGATGTGCTGGAGCGTACCGAAAAAATGAAACATGATAACTACTTTGCCCTCAGAGTCGCGCTAAACTTGCATGGAATGATATGATACTTGTAAAAATTCACAGTCAATTCTTTTACTGGTAAAGATGATGAAGATTCTGGATTGCTGCATCCGAGGACTCAAATCTGCATTAGCGTAATGATGTTGTTCTCATCATGATGATGATGTAAAATGTAGATTCAATTATCATGTTTCAAATTTGGGAAATAACAAAAAGATGATGTGTGTTTGACTATGTGTATTAGCTGTGTCGTAATTGCAATGAGATTCGAATTTGAAACAAAGTTTTTTTTTATTTTAACAAGGGTTTTTGTTTTGTAGATAACGAGATTTCTAACGCAACAGCGTAATTATCTCCATTTTGACAACAGGGCAGGGTTTGGACACATCGCAATGGGCGTTCGGCACATTGGACAGGCATAAGTACCGCCCTCGCCATGATTGATCCACGTGAAGATGCATTCTTCACAGAAGCTGTGCCCACAAGCTACCAGAGTGACTCCGGTGACCATCTGATCTATGCAAATATAACAGGTCATTTTGGTACCTTCAGGAACAAGGTAAGTGTCCACCACCTCGTCAGGAGCAGGCTCTTCAGGAAAGAATCTATCCACTGGCGTTCCACCGATGCTCATAAGCGATACATCGACTATATATGCTGCCACGCCTTCGAGTGCCTCCCTTATCTGATTTACACGGGGATCCGTAGATTGTTCAATTTCATACACCTCCCAAGCAAGTTCAAGGATATACTGAGCCACCCGGCGAGATAAAAGATCGCTGCCAATCCTGTCCCCGGCAGTTGTATATATATCGAAAAGCCTCGTAATGTCCCATATGTCCTGTGTGGGTCCTGACACACGTTCACGCAATATCAACTCACGAGTTGCGGTACTGAGGGTCACACCATCCGCCAGGAACACCCACTGCTGAATGAGATCCTCTGCTGGCAACTGTGATATGTGGAGGGCGTCTTGACACAAGGTAGCGATATGCGAAGAAAACTTGATAAGGAAGGAAAGAACCTTTCCCGCCTCCGATGGATCCTCTATGAACAGGGGGTTCCAGAGAATCCTCAGGAGATAGTCAAGCTGAAGATCAGGTCCGTTCGGCATTTTGACAAGTCTTTATTTCAGGGGGTGTTTTTGAAAAGAAAGTTGTTCGGGATGCGGTGCTCGTGGATAGAGGCAGTTCTCTTGAAGGAGGCTCTCTGGTATAAGATTTTCTGAGGGAACACCACAATCTGCAGTGACTCAGTATATACGCAAGTCAACCCATGTCACAATGTATAATTCTTATCACTACAGCATTGTTTTAACCAGACTGCCAAACGAAATCTTTCACAATGAGTTATATCATCAAGGTACCAACAGAATAGGCAACCCCAATACGATATATATCCAGTCCCTACACTACAATGCAATTCCAAATCCACAACTATTCTCCCCAGCAGCGAAACTGCCATCTCTCAAACCTAAACTCTCAACAGAAATCTTAGCATTCACACAACAGCCAACACTCACAATGCCTTTCATCCCGGTCCCGCATACCTTCGAGCTCAAGCCCATGAAGAAGATCCTCACCGATTCCAAGGTCACCGAGAATTCCACCTACACCCGCAATATCATGGTCAGCTTCGTCCGGCTCGCGATCCAAACCGGCCATCTCTACAAGGAACACCCCACCCTCCCCTCGGACCACTACCTCCGCGTACTAGGAGACAGCTGGATCGCCACTATTCGCGGCGCCCACCTCCCACAGGCCATCGAGAACGAGCTCTGCACCGGTAGCACAATCGACGACGACACCTGGGAGGTCAAGGACATCATCACTCCCATCTGGAACCTCGCCCGCCACTATCGCCGCTGGGAATGGTCCGCTGTCCAATGCGAGCTCTCGTACCGCGTTGCGAAGAAGGTGCTGGAGTACGGGCTGCGCATCCTGGGCAAGGAGGATCTGGGGCTCGACATGCAGGAGACGGTCGTCGAGCATCGCTTGACGGGCATGTGGGAGAATATCCGCATTCGCATTGAGCTGAAGATGGGCGGGCGGTGGAAGGGCGAGCGGTGGTTTACGTTCGACTTTTCGCAGGGACCGCCGGGACCGCTGCCGCCTCGGGAGGTTCGCTTTGAGGATGTGGTGGAGCGCTGTGAACCTGCGGAGGGGGAGCAGGAGCAGGGCCAATGTCCGATTTGCCACGAGGACATCGACAAGAAGGTCAAGGTGAAGGCGTGCAGCCATTGCTTCTGTGCTCGCTGCTTGGAGTGGTGGATGGCTAGGGGCGAGGGCGCAGTGGGAAATTGCCCGGTCTGTCGGGCCTCGCTGGTGACTGAGTAGCCGGCGGAGGTTCTACAATCACCGATCATCCAATCCTTACTGGAAATTAGGCCTGAGGAAAGGCTCTTCGGGGACGCGTCGATACAGCGAAGTTCCATGGCAGGAGCAGCTCAGAGTTTGATACATCTCAGCTCTAACACCTCAGGGTTTCCATATACAGCATGAGGGAGTCGAGAAATCCCCTTGATTTTCATCTATTTGATAGCATCCAGCTTGAATAGTCCTAAATTACAATATACTTACCATTTTCCCAAAACATTGCAAACTCCACTCATGACAACGTGATGCTAACCATGCCCGGAATCTCTATCTCCCCAGTATTGCACCAGCGCTAACATCTCTGACTTCCTGAAAACTAATGCCACGTTGCTAGACCATCTTCTCTAGATCCAAGCAAGTCTTCGAATACCCAAAATGTGCATATTGAAGGCAGGGTTGAGGACCAAGCTCAAAAGTCGCTTCAACAATGACAGCACGGTTCTCGCAAACATGACGGCAAATTTTCCGAAACAATCCATGTATTCGAAACCGCTTTTCCACCCTACTTAAATACCGTCTGCGTCACTCCCCGTAAAAACTGCTGTCACACACGAACGATAAAAACCTTACACCACAAGTGTTGAACAGATCCACATCTCACTCTGCGAGCCATCCAGACGGGCTCTCTCGCTCATCAACCCGACTCCTCCCACCCACGTCACACCTCCCTTCCTACCCATTACTTCCCACCTGACGCTTTCATGACAGCATCCTACAAATCATTAGCACCTGACTGCAAAATCTCAACGAAAGGAAAACTCACCCTCGCAAGCTCATACAACGGCCGCACGCCCGTCCAATACTCAAACTGCTTAACACCCTGCCCCACAAGGACCTCTAGCCCATTCACCGTCGCCCACCCGGCTCCCTCCGCGAGGCGAATCAGTTCCGTGACAGCAGGCTTATACGCCATCTCGAGGAGGATCCTCTTGCCGGCCGTGGGCAGACTTCCAATGGGAGCCTCCGCCTCGCCCTTCTCGCTGCCGGCTTTTGCGAACAGCGCGTCGAGCGTCGCTTTGATACCGTCGTCGATGGGCTGGTTAGCCGGGATGGTTCCGATGGCGACGGTGGGGATGCGCTCTATGGTTCCGACGTCCGCTGGGGACGAGAGAACACGGAGGTCGTAGTCGGCTGGGAACGCGTCGCGGAGGGCTGACATCTTGGCGGGGTTGCGGCCGAGGAGGTAGATGGGGCCGTACTGCATCTCGTGGAGGGCGTAGATGGCAGCGCGGGAGGTGCCGCCGCCGCCGATGACGAGGCCGGCTTGGAGGCCGGCGCTGCCCTGGGCGCCGGCGTTGCGCAGGACGAGCACCATGCCGAGATAGTCTGTGTTGCGGCCGACGAGCTTGGTGACTTGCTTCCCTGTGGCCTCATCGACGACCGTCTCGGGGACGATGGTGTTGAGGGCGCCGATGGCGTCGATCTCGGGGCCGACGGAGTCGAGGAGCGGGCGGACGTCTTGCTTGAGTGGGATCGTCACACTGGCGCCGCCGAAATCTGGGGCGCGGATTATGGCTTCGAGATCGGCGGCGTTGGTGGTCTCATGGATGCCGTAGGTGTGCGAGAAACCGGCGTCTCGGAAGAGAGTGTTGTGCATGGGTGGGGAGGGGCTTTGCTGCACAGGTGAGCCGAAGATGCAGAATTTCTTTGGGGTGATCTCGCCCATGAGGGTTAGACCGCGTCGGATCTCTGCAGCGGAGAGCTGGCCCGGTGCAGTGGCAGAGGGGAGGAGTGGGTGGGAGACGGGCGTCATGAAGTTGTTCAATATCCTGCTAAGCTTGCCATGTTCACCCATGTTGATGGCGATGACAGGCACAGGATGTGAGCTCTCAGCCCAGCTCTTGAACTCGGCCAGTGCGAAGTTATCCTGAAGCGTCTTTGCAGTGCCAACCAGCTTAATCACATCTCCGTATTGAATGGCGCGATTATAGAATGGTATCCACGAGCCGTTACTCCATGAGAGCTGTCCAAGAGGGTCGTGATGAGATGCAATGATGTTACTGAAACCACGGTTATCAGAGACCTCTCGAAGAATTTCTTCGGGCATTGTCATCTCTAGATCCACGAATTCTACACCAAGGCGAAGTGCCGTACTGTACAGCAACTGAGCGTGATCGAAAGCGTCGTCTGGGAATTTGCCTCCCTGAGCTTTGGTTCGTATAGTGAAGATCAGCGGTAATGTCGTTTTGGTTCGCAGAAGACCAACTTGATCGACGACGAATTCGAAAGTGGGCAATCCTTCTGAACCCGCGGGGTCTTCTAGCAGGTCAACACGAATCTCAACGGCATCCGCACCTACTACAATCTCTGGCAACTTCTCTAACCAAGGCTGCATTTGAGGTGCAGACAGACAGACGAAGAAAGATTGTTTCCTCTGCTTCAAAGACCTTAAACATGCGCTCTTGCCGAAGATGAGATCTAAGAACCGCGAAAAGTCCTCTAGAGTATTCGCAAGACCAACAGAGTCAACGCTCTGCATGTGGAACTGGTAGTTGCTGCATTGGAGATACCACGGTTTTCGCCGCAGCCAGACGCCCCTCATGTCTTCGACATAGGCTGGTCGTGTCTTATCACTCTGCAAGAAGCTCATGATCTTTTCGATATCCCGGCTAACCAGCAATACAATGCCTCCATCTTTCTGGTAGTCGTTAAGTATCTTGCGGGCGGCTTCGAGCTCAACGATACCTCCTCCGCAGGCAAGAACGTGACCAGTGCCCTTCTCTTTCACCGATCTCTCCAGTAACTTCAGTTCCTCATCACGGAAACCATCCCAGCCCTTTGCCTTGATCAGCTCGGGGATAGTCATGCTAACATGCTCTTCCAAAGCTGTGTCGAGGTCCACGAATGGCCAGCCCAGATAGCGAGATGCCCACCCACCAGTAGTAGTTTTACCAGCGCCTCGCATGCCAATGACGATGATTGACTTTTTGGGTTTCTTGCCACCATAGTGCGTGTCGCGCCGCACTCGCGGTGGCTCCACACCATCTAGTTCTGCCTTGAAAAGCTGGTGGAGAATGTCCCAGTATCCAGGCCATGTTTTGCCGGTACATTCTTTCTCGAGAATGAGCACAGGCTTAGGTGCAACAAGCGAAAGTACAGCAAAGCTCATCGCCACACGATGATCGTCATAGCAGTGGATACCGACCCGAGGGGCGTCAAGTTCATATCCACGCCCGTCGACTTCTATACCGTCGTCAAATTGCCTGCATGTGATGCCAAACTTGGCAAGCTCGTCCTCCATCGCTTGTATCCGGTTGCACTCTTTGACACGCTGGTTTGCGATACCGTAGATTCTAGTCGTAGTGCTGGTGCCGTTCGAGGATGCCACAGCGGCTAAAACGGAGGCAGTGAGGAAGGCGTCAGTCATGGGCTCCATGTCAATTTCCTTGACCGCTTTGAGCTGGCCTCGGGGTGGTCCAGTGACGGTAGTAGATGTTGCACTCTGCTCGACCTTGCAACCCATAGGCTTCAATACCTCGACAGCAAAGCGCGCGTCACCTTGGAGGGAGCCGGAGCCAATGTTGGGTACTGTGCAGGTGGTTCCCGTAATGGCGGCAATGGCGAGAGGGTATGTTGCGGAACTGGCATCGCTCTCAACGACATACTCAGAAGGGTTGGTGTACGCCTTGTTGGGGATATGGTAGGTATTTGCTTCGGTCTGCGATTTTTCGACCTTGACTCCGAAGGTGGCCATCATAGCAATGGTCATGTCGATGTAAGGTTGCGAAATGGGCTTTCCGCCGACCAGCCTGAGGGTGACGGGCTTCTTTGAGTAAGGAGCGCACATCAGGATAGATGAAACATATTGCGAAGAGACAGTAGCTGCCAGCTCGATGTCACCAGTAAATTCTCGCTCGCCGGAGGTAGCCCCGTAACCGCCGCAGGCAGAAATTCGCAGAGGCAGGCTGTTCTCCTTCTCCTGGTAGCTGACGTCAATTCCCATTGATCGGAGAGACTTTACGAGAGGTCCAATTGGTCGCTCCTTCATTCGTGCATTACCTGTCACAACTGTGGAGGTGATGTCTCCCGAAGGGTCAGCGAGGGCTACCACGGATGTCAGGAAACGAGATGCAGTGCCAGCGTTTCCAAGGTAAAGCTCATCGTTGGTCGCTTTCAATTTTCCTCCAGTTCCTGTGACTACCAGCTCTTTTCCATCATTCTCCCAGGAAAAGGTCGCAGCCTGCAGACGAGCCAGCGCATCCAGCATGACTTGCGTATCATCGGAATGCAATAGGTTGGTGATCCTGCACGATCCGGATCCGAGAGCGGCCAAAACAAGCACACGATTTGATATACTCTTGGACCCAGGAGGAGTGCAAGTAACATTCGAGTCGGAAGGAATGCCAGGGTGGACAGATATACTTGGGGAGAGGGCTATCTTGATGTCCCTGTCAGCAACCGAGCTCGCCTTCTTTTCGTAGGTCCTGCCAATGCCCGACAAGAGCACAACCTTCTTTTGCACTCCCGAGTTCTTCTTGTCCACAGCCATGATTTTAATGAGCTCATCAACAGGGCAATGCTTGTTGGCGGACCGCTTGCGCACCGTTTTATCGGCCAGCGATGTGGGCAGACCGTAGCTTGCAATGCATTTTGACAAGCGCGCGACAGCGGATGGGTCCAGTACACCCAGGTATCTTGCCAGTTCAGCCTCTTTGACCATGCCTATCGCCACGCACTCTCCGTGGAGAATCTGGGGTGTGAGAATGGCCTCCATGGCATGGCCAATGGAGTGGCCAAAGTTGAGCAGATTGCGCAGGCCGCCCTCGCGCTCGTCGGCTGACACCACCTCCGCCTTGACTCGTACTGATCCGAGCACAATGCGCTTCAGTATGCCAGCTATCGCGTCGAAGTTTCTCCTGCCGTTCTCAAGCTTCTGGTCGACAGCCTGTAATATCGCATCGGCGTTGCCCTCGAGGGCTGTGAATTCTTCCTCATTCCAGATGGCGGCGGTCTGAGGATGTTCAGCAAATTATCATACGGCCAATTTCTGGAAACTATTTACCTTGACCACCTCGGCCATACCATTGATAATCTCTCTCTTGGGCAGCGACTCCAAGAAGCGCAGATCAATGTATATCCGTTCGGGCTGCCAGAAAGCGCCAACCAGGTTCTTGCCCGCGGGTGTGTCAATGGCCGTCTTTCCTCCAATGGACGAGTCGACCATGGACAGCAGCGTCGTCGGAACCTGTACGAACTTGATGCCTCGCATGTAGGTGGCGGCCACGAAGCCGATCATGTCTCCAATGACACCGCCACCGAGGGCAATTATGACCGTGTCGCGCGTGCATCCTTGCGACAGCAGCCAGTCTTCAACGACACCTTTTGTGGACCGCGACTTGGAGTTCTCGCCGGGGGAATCTGGTATGTGAGAAGCCGTGGTGCGGAGGACAGGGACGAGACCTCGCGGTCGAAGCTCTGCTTGAAGGTGGGGATGTAGAGGGAGCCGATGTTGGTGTCGGTGATGAGGACGTAGGTCGACGAGGGGATGTTGGTCAGCAGGTCATGGGCGACATAATTCTGCCACAGGCCGTAGTCGACGACGATCGAGTCCTTGCCTAGGATGTTGACCTTGGTAGGCTCAGCGGCACCGTGGGTCGCCATTGCCGTGGCGGGATGGGAAGGAAGGAGCTTTCCAACAGCAGGCAGCTACACGCCAATTCGTACAAGAGGATAGCAGGAAGTGTTCAGCAGTGGAAAATAATATGTTAATAGCTGTGTCTGAGCATGCTGCGAGCTTGGATGCGTCGTGACTCAGGCGGCAGAATAATTTTGGGTGAATGCGCTGATCCAGGCGGTGTGCCCCGCCAACTTCAGCCAATGCGATGTCGGACCCTCGGAGGCCCGCGTCATCCTTCACCTTCCTCCTACACTCACATTGACACTCACACCCACATCAACAACACACTCCATCGTATACAATACTACACGCGCAACGAATTGACATGTGTTGTGCATCTGCTATCAGCTAACTCGAGCCTCCGACTTGTACATGGCTGACGTAATTTTCCCATCGGCGACCCACACGTTCACAAACACCCGCTGCTTACCTCCCAATGTCATCCAAAACGATGAAGATGATGACGATGATGAATTATAAACTTATCAGGCTTCATAGTGCGTCTAGTAGCATGTGAATTACTCGCTCAACTTCACTATAGATCACTACTTTCCACGCGGCAGAAGTGCTCGATGGCTATTTAACTACGGCTACACGGTAAAACTAAAACTTCCATCTTCCACGCACAAATTTCCATCTTTGGTTGTTCGTCTTCCTTTATAGTTGTATGTTCCTTGCAGTGAGTGTCATATTTACCGAGGCTGTCCATCTTTTACCAACCCCCGCCGCTTCGGAGCATTTTTATCGAAGACGCACCAATGAGAAAACGGCATTCAAGTTAAGCAATATCATTCCGCCTCAATTTCCCCGGATTTACTCTCGCCTAATTTGGAGATAGGCATTGGCTTCCATGTCAGTCGCCTTGACAGTCGCCTTTATGAAGCGTGAAACGTCCACTGCAATGTTCCACGTCTGGTCGAAGCATAACGCTCATAGCTGCTTTCATCATGCGCTTCTCGAGCCTCGTGTGTTCTGCACTGATCGGTGTGGCCTGCGCCACTCCCCTTGAATCAAGGGCTACCACCTTCAATAACCCAATCATCTATGAAGACTACCCGGATCTCGAGGTCATTCGCGTCGGTGATGTCTTCTACTACACTTCGTCCACCTTCGCCTTCTCACCAGGTGCCCCGGTGTTGAAGTCTTACGATTTAGTCAATTGGACTCCAGTCAGCCACAGCGTCCCTACGCTCGACTTTGGCTCTCAGTACAACCTCCCCAGTTCGACGAGCCGCGGCTACGTTGGGGGTATCTGGGCCAGCAGTCTGCGCTACCGCGAGTCTACCGATACCTTCTACTGGCTTGGCTGCATCCAATCTGCAGGCAAGTCCTATCTCTACACCTCGGCCAACAGTGGAGCCAAGAACAACAATGGCGAGGTATCAAGCTGGAACTGGAAGGCCACTGCCACCTTCAACAAATGCTACTACGACAATGGACTGCTGATCGATGACGACGATACCATTTACGTAGCCTACGGCAACAACGACATCAACGTTGCCCAGCTCAACAAGGACGGCACTGCAGAGGTCAAGTCCCAGAAGGTCTACAACAACGGCCAGTACATCGAGGGCTCTCGCATGTACAAGATCAACGGATACTACTACATCTTCGTCACCAAGCCGTCCACCGACGAATACGTCCTCAAGAGCAAGTCCCCATGGGGCCCCTACGAACAGCGCACCCTCGTCCAAGGCATCAAAGGCCCCCTCTCCAGCGCCGGCGCCGCCCACCAAGGTGGCATCGTCGGCACCAAAGACAACAAATGGTACTACATCGCCTTCCTGGACTCCTACCCCGGCGGCCGCATCCCCGTCTCCGCCCCCATCACCTGGTCCTCCGACGGCTGGCCCTCCCTCACCAAGGACTCCTCCGGCGGCTGGGGCCTCACCTACCCGATGCCCGTCCAAACCAGCAAGACAGTCCCCGCACTCACCGGCACAGACTCCTTCACCGGCTCCGCCCTCACCCACGAATGGGAATGGAACCACAACCCCGACACCTCCAAGTTCAAGCTCCTCGGCGGCTCGGGCGGCCTGCAGCTCTCCACCGCCACCGTCACCGGCGACTTGTACTCGGCGCGCAACACCCTGACGCACCGCGTGCTGGGCCCCAAGTCAGCGGGCACCTTCCGCCTCGACATCAGCAAGCTCGCGGACGGCGACCGCGCCGGCGCAGCCCTCTTCCGCGACCAATCCGCCTACATCGGCATCCACCGCGAGGGCTCCACCAACAAGCTAGTGTACGTGAGCGGCCTGGCGCTCGACCAGAACAACGGGTGGAAGACGAGCAACACGGGCAGCGTCTCCGCGACGGGCAATCTGCCCTCGGGTGCCACCGAGGTCTGGTTCAAGGTGCAGGCGGACATCACGCCGGCGTTTGGCAGCTCGACGCAGAGGGCGACGTCGTTTTGGTACAGCACCGATGGGAATAACTTCACGAGGCTGGGCGGCGACTTCAAGCTGAATAACAACTGGCAGTTTTTCACCGGGTTCAGGTTTGCGGTTTTCAACTTTGCGACTAAGGCGCTGGGTGGGAGTGTTACGGTTAAGAGCTTTGAGCTCAAGAGTGTGTAGGGTGGGTAGGACTCGAACTTTAGCTAGCAGATACAGATAGGTGTGAAGAGAATAGAGTGTGTACTTCGATTTTGAAGTCGGTGCGTTGTCGTGGTGTTTGATATATATTTGGTTTAGAACGGCATGAGCTGTTCTACGGGGAAAGTGACAGATCGTTGTGCTAGAGTTGTTTGTATGAATCTCTTGATATACCCTCGGCTTCGGGGCACACGGTCAAAAAGTCAAAAGTTCGTAGTGTACTCGTGCACCATCGTTAAAGCCTTACAATATTCTATTCGCAGAGAAAATGCAACCGCGTAACGGTCGCTCACTCAATCGACCAATGCCTTCATCAGACAAAGGAGCTTATCATGAAACAAGCGAGGAGCCTACTAGGTACGCTACGTCAGCAACCGACTTCCAAGGAAGTTTGCCGCTAGGTTGTATTCAGTCAATTTGGCCAGGTTGGTGAAATACACACTTACAATATGTAACTATAGATGGTGCGATTACGGCTGTGTGTGACGCAAGTGGGCGGAACGCCGTGGCTGTGGGGAATACCTCATATGGAGGTGTCGCTTAGAGACATGCATACCCTGATGTGGGTCGTGTGATATGATGCCTTGGGAGCTTTTAAATGGTCCGGTATCTAGTAGCGGGGTTGGTTGCCTTGTAGGATGGCGAAGGGATCCGCTGGACTGACTCGCGGTGACGAGTCTGCGTATCTTGGCCAAGGTCGTGAAAATAGCTAGATTTACTCACTCTAATTCAAGCAGATTACGTTTTGCATGCTATGGACAACAAACATGGTGGTCGCTTTCGAGACGTACGACCGCAACATCATTCACCGCTACCCCTCCCCGCTCCCCCACCAAACCGCCCCCACCCACCCCTCCACACCCCTTTCCAAATCTACAACCCTACAAACTTCCCACAGGCAGTCCATCCCCCTTATGATAATTCCCCAAATGCTTCCACCCCTCTCCCTTCGTGTGGGCATTATCCTCATAGTCAAAGTATCCCGCAGCGCGGTCCTCCGCCCACTCCCTCAACGCATCCCAGTCATGGCACTTCTTCGCCTGCAGCGTGCCCGTCGAGTGGTCTCCATTAGTCCACAGTAGCGAGTCATCAATATTACACATGATGTACTGGCGGATGGCGTCGAAGCAGTGGACGTCGTGGGCGAGAGGCCAGTCAAGGGGGTGACCGTTTTTGAGGGACATGTAGTGTGCGCGGATACGAGTCTAGAGTTGTTAGTGCATGGTACATTTTTTGGATGGGTTTTGATGGCGATGGGAGTTGCGGCTGGGAAGGATAGCAGCTTGGGATGCAGTACTTACTACGCAGTGCATGGTGTGGTAGGCTTCGATGACGTAGGCTAGGTTGCCGTTGCCATCGGGGAGCGGGGAGGTGGGCGGGAGGTGCTTCTGTGCAGCGTACTCGGGGGGTATGGAGACGATGCCGTGGCCGGCGAGGATGCCGGTCCAAGCTTCGGAGGATTCGGTTTCGTTTTTGGAGGTGAATTTGGAGTCTTGGTAGAGGGTACGGGGCATGGTCTTTTCGAGGAGTAGGCCATCTAGAGAGAGTGGGTTAGATTTTCGAATGTTGTAGATCGGGTGGGTTAGCAGCAGAGTTTCTTACTAGGTGATCGTGTTACTCGGTTGAGTTTGTGAGTTGCGCGGCCGAGGAGAACTCCTTCGACTAGAATGAGCAAAATGCACAACGCCAGTACTGGGCGTGTGTAGTGCCTTTCGATAGAGCGATATTTAGAAGCCGTGGGGACGGCCCCTTCCTTTAGAAGGCGCTCAGTGTCTTCCTCGTCATGAGGTACTTCAGTGTAACGGGGGAAGATTGACACGGGCATAGTGAAGATTGTAGTTTGGAGCTTCTCTCGTAGTTGTCAGACAGAGAGCCACTGGAGGATGAAAGACAATGTTGAAAGAATATCTACCAATGCTGGGTATTGGGGAATGGCTGAGACTCTGAAGAACCGGTCACGTACTAGTCGCACGAATGCTTTTGCCCCACTGAATGTTGCCGAGCTTCAGGTTTCCCCGCAGCAATTCAAGATAAGGCCACTGCAAATGGAAAGAAAAGGTAATCCGAATACTAGATTCATTGGTCCAGTAGAAGGATTATATTCAAGAACAGTTGATAATGCAATGAGGTGTTGACAACCTTCGCCCCGTCGCCCCGTGACTATAGCACCTTCCATATACATGATGGACGCGTGGCGATGCATTCTCCGATATAAGCATTCACCGGATGTCTTATCCGTCAATTCAAGGCAATTTGGCATGAGCTGTGCATACACGAGACCACTTCTGCATATCAAGGTGTGGCCAAGCCAAGACGTTTACACATGCTCCCAAAGCCGCTAGCGCACAGCTAAGAGTATCCACATAACGCTTATAATTAATATCTTCTTTCGGGAGCGTCAGCATGCACGAAGGCTCAGGCGCCCCACCTTGACGTCCAGTTCGATACGTCGCAGTACAGTAGCTGCTTGGTCAACGACCTGACCATTCAGGATGCTCAAATGTGGTCAACAAAACATGCGCTAAAGACTGAGTGTGTGGGGACCTCCAGCACACCTTCCTAACATATCCTTCCGGATTATCTTGGCAAATGTATGCCTCAAGACGCCCGATGGCCTTACATCATGGGTACATCAGGAAGAGGCTTCAAAAGGCTCGAGAAAATCCAGTCTATCCGTAGCCAGAGGAACTCGATTTCTTCTGCCCCGACTCCTCAAGCATCTCGCCAACTTTGAACGGTACGTTACTTATACGCAGCTCGGTTCCGTATAAAACTAATTTCCAGAATCAGTCACAAGTCATTCTCCACCTATACTACAACCATGAAGTTCCTCGTCTCCAGCGCAGTGTTGCTCTCCGCCCTTGTTGGCAACACCATCGCTCGTCCGGTGCAATCGGAGGACTTCATCCCCTTCAAGCGCGAGAGCGAAGAGAAGGCCGAGTTCATTCCGTTCAAGCGAGAGGCTGAGTCAGCAGAGTTTATCCCGTTCAGACGGGAAAGTGAGGAAAAGGCCGAGTTTATTCCTTTCAAGAGGGGTGGCGAGAAGAAGGACTTTATCCCCTTCAAGAGGAACGGAGAGGAGAAGGCTGAGTTTATTCCCTTTAAGAGGGAGAGCGAGGAGAAGGCTGAGTTTATTCCCTTTAAGAGGGAGAGCGAGGAGAAGGCAGAATTCATTCCTTTCCGACGCGAGAGTGAGGAGAAGGCTGAATTCATCCCTTTCCGACGCGAGAGCGAAGAGAAGGCTGAGTTCATTCCCTTTAAGAGGGAGAGCGAAGAGAAGGCTGAGTTCATCCCTTTCCGACGTGAGAGCGAGGAGAAGGCTGAGTTCATTCCTTTCCGACGTGAGAGCGAAGAGAAGGCTGATTTCATTCCCTTCAAGAGGGAGAGTGAGGAGAAGGCTGAATTCATTCCCTTCAAGAGGGAGAAGGCAGCCTTTATCCCCTTCTAAGAACGGGATGATCATTTTATAGACTAGATGTGTTCCAAAGCCTGAGATGGCGGCAACTCAACACACTATGTCGCTAGATATCTGGGTTGAGGGGGAATTGGGAAATAGGGCGTGAAAGGAAAGTCGTTCCTTGAAGGTAGTCCACGGACATGAGTTGATTTAGTAAATCCATAACGAATAAGTGAATGCCGATATGATATCTCCGACTAAATGAGATGTTTCTTCATGTAATTACATCATTGCTTGTACGTAAAAGCTACAAATCTGTTGTTCCAGACCTATAAGGTTGCGTAGAGGTATTGGTTTCACACTCTGCCACCAGACAGTGTGTCGCATCATGATCGGCAATGCATGAGAAGCTTCCGACCGAATCCCACCTATACGCATATATCTCTATTTTATACTCAACTCTTATACTATTCCCAATTTCTTTCCTCGAAAATAGTTCATATTGATCCGATTCTTATAACCAGCGGAGAGAAAGGAAGTGGTACGACCTTGAAAACATTGTTCCTATTCCAGCTACCTTTCACAAAGTTCTAGACGACAGCACGGCCTCTAGCAAGTTGAAACGAATTTATCATATCAAAGATCTACAAAATTAGATTATGAAGAGGAGCCGAGTACTTATAGCGCAGCTTAGTGTACAAGAGTTACACGGCAGAGATCGTATCTCGGACTTACTCGGTTAGCTGCGTTTGAGGTGATGCTTACGAAGCATTTAGTACATATACGGGCTAGAAGGAAAACATGTTTTGGAGATAGTCTGTCTCATAGATAGCCCGTCGTGACAAGTAGATGCTGTGATGATTCGTCCTTCGGTTAGTAGAAAATAATGAATGATCGTAGAATGTTGAAACTTTCATCACTCTTTCTACAACATGCCAAACTTCCAGATTCCCAAGGATTTCCTCAGAGTAACAAGTATTTTTATCTTGATACTCGTGTCCCCTGAAAGACATTTCAGGGTCTGTCTTGCTTTTTACACTAAATGCACTACTAGAAAGCCCCACTAAAGATGTATGTTGATATAGTCCTATCTTCTTACAGACAAGGATAGAAACTTGGTATAGCTTATTATTTAGGCTATATGATAGGGTAATATAACTAATTCGAAGTTCCCAGTGAGCGGCCATAGATGCGAAGAACTGGAATAGCAGGATGCAGTCATCACATTCTTTCAGAGCCTCTCAGTCAATTGAACTCACGATCGGATTATCAGTCGTATATTCACACGCATTATTGTTTATCTCTCCTTAGCTCTGGGTTCTATAGATTATGCAAATCCAAGTCTCTAAAGCTGAATGAAAACTGACTGAACCCACCATCCTGAAAAGGTAGATTACAGCGGGAAAGCACTCCCAGTGCCCATCATGAAATTTTTCTCCCCACACAATGTGTCCTTTAAATCCACCTTTTTGGGATGCACTATTGCGCACCCAGTTACCAACGCTATCTCCGAGGCTACTTTAGCGAAGAGAAGCTTTGTCGCAGAGCGATTGGACCAGATAAGAGGACCGGGACCGGGGGAAGATATTGGTAGAAGCATGAGCTTGATGAAGAGATCCCCTGTGAACATGGTTTTTGATGTTACTTACGATAGAAGTATTTTACTCCTTGACCAATAATCATCTAGCAAAGTACTCATTGTTCTACTGTAATATGTCACAGTGGGCATGGGGATTAATGAGTCCCGCGAAGATGCATTCGGTACTGAAACTTTATATCCTAACTTGAGTGTTATTGGTTTTGCCTGAGCTTGGAATATTTCCAGAAAAGATCAAAACCGCATGTATTGGGGGTGAATATGTATAATAATACTGCGCTTATTACGTACCTATTCGGCAAAAAAAAATGTTTACTTCTGTATCATATAATAGAAACTAGGAAAACTGTGAGACACGTGACTGCAGCTGTGTTGAGTCAGTTTTCGTTGCGTTCACTCCGTCAGCTGATTTTATCAGTCATTTTTGGCTCAGTTGAGCTTGCTTCATCATTATCAATTCCTCCTTGATCTCTAGTCGTACCATTCTCTTTGAGAACAAAATTACTAGCTGAATCTAATTCTACGAAGAACTAAAAGGCATACAGGCCCCTTGAGTTGTACAACACAAGCATCGCGATCGCAACACCTATTTGGTCGTATTTGTGCGCTAACTCTACTGTAAAAGCTTGGTTAGGTACCCGGTTTGCCGAGGGCATACCCTTCTAACTATTAATGCGGAAGAAATGTTTGGCCATATTCGTAGTCCGCCCATGCCTCATATTTTACGTTCTGTGTGAGATTTCGAAGCTATCAAACAGCTATGAGCATGTATGCTGTATTTTTGAGTATCCTGCAAAATGATGTTCAGAAAGTACAAATTGTTTGACAAGTAGACCTAGTTAGATTGCCTCGAAGCATATTTGTATTCATGAAATTCATCATAGTACGGTTCTAAGTTTATAGCCAGAGAAAACTAGAAAACAGAACCAAAGGATATGATTTTCGTGGTGTTTTATATTCTCATCTGGCGGCGGAGTCGAAAAGAGCTCCCTCCAACGTGGGCAGGCCTAGCTATTCGATCCTATCGCCACTCCCGCCTTGTTTTTCATGGTTGCCTTCGCAAATCTCCCAAGTTCTCGACGATCTACAGATCGCATTTTCTTATCATCATCAAAAAGCTCATATCTAACAATTTGAAGAATAATAGCCCTTGTACTATTTAGCTCTATTGTTTATAATCACCCATGAGTATGCATGCCACCGTCACTGCCAAGGTTCTTATTTTGAGCATTGGCGAGAAACACGTAATCTAATCATATTCTTGTTTTCAGTCGGCAAAGTTGCTGTTTCGCGCTATTTTCCCCCTGTAATACAAACCAACAGCACCGCTATGGATATCTTGGGCAATTGGCTTGCAAGGGTCCTGGTCTAGTCCACAACCGCTTCTGAACGTATTGGCAGTGCTAGCGATTGTTCTTCGGCCGTAAGATAAGGCATAGACGAGCCAACCGCTTATCGCGATACAGTTGATTGATGCGCAAAGGCGCTTCTACAGATGTGAGGCCCTAGATCAACGAGGTTGCTATGGCAGATGATCCAATCGATCACTATACCTCAGGTAAGATCTTTGGCGCCGATCAAGACAGGCCGTCGCGGGTATTTGGTAGTTCACATGATCTAGGGATATAGGATAAGCATGCGAGCAATTGAGTATAGTGCTAGTGGTCGACCTGGCGCTGGAAGTCAGCGAATTCGAGCACCCCAGCGACCCTATTCTCTTGAGCAGCGGAGCTAGTTGCTTGAACAGCGGAACTTTCAAGTTTCATTGGGGCATTGCGCTGATGGAGGTGGAACTGTTGTGTTTTGTTTAGTCTGCTTTAGCTCTTGGTCATACTACAACTGCACGCTAAAGAGTTTTCAACAATGTTATAGTTATTACCAAGACGCTACTACTGTTCCCATGGGATCTATATTCAAGCTTTCTGGAATGAACTCTTGGTTTTTTTTTCATCGTCAATTTTCCATCGCGAAGCTCCCCAAACTACGACCCGACCCACTCTTCGACTTTCAACATGATCTTGAACTAGTGGATCAATATATTCCAGCAGAATCGACTTTTATCAATCGCTAAAATTGCCTCGTGCTTGACCTGGTTGTCGTAAACAGTCCATATCCACTAGTGTTCGAAACTTGGGGCGTAGCGAAGCCTCGAGCTGGAAAGTGCAATATTTCACTGGGGAAGAACAACAAATGACTTAACAGAAAACATCAATTGAGAAGTAAAAGGCTCACTTGATAGAATCTATATATCTATTACAGTAAAAAAGCAGGTTGTAAAACGGCTGCCGTTAGAAGATATACATGCTCAGCGGATAGGAACCAAAAATTATGACAAACGCCGCTGATCATGCACAAAATATCGCTACAATACTATCAATGATACAAAGCCAAATAAAGCTCCCCCTATCCTTCTTCAATTCCTCTGGGTGGGTAGCCAATACGAAAACGCTCCACAACGCTCTGTCCATGTCGCGTCAGGGTTGGTTTACTGACGGAGTGTCTCTGTGAGAGGTGCTTTTAACAGAGAATTCTTGCCCTCTGGAAGCACTATTTCTCATCGCTGGCCGGGACATCGTTGGTGTACCGTACAGGAAAGAGCGGGTCCGAAGCAATGTCCTTCCTGTAACGGACTGGAAATAGCCCATCCTCACGCTTCTGGGGATCTTCAACGAGATCCTTCCTGTATCTGGTAGGAAAGAGATTCTGTGGGCTTGCGCGCTTCTCAGTCTCGCTGTTGACATCGGTGCTGTATTTCACGGGGAACAGCGGTTCCTCTGCCTCGCGCTTCTGAGGATCGCTGATAAGGTCCTTCTTGTATGAAACGGCGAAGAGACCATTCGTATGTGACTGCGGTTCACGGGCAGCAATTTCAACGACGGCTTCGGCTGGTAGAATGTTAGCACTCATGTCTGTAACTAAGAGCGAGTTTGAGGACTAACCAGGAACAGCCAATGGCAAAGCCAGGGCGGCGGGAAGCAACGCAAAGATGATAGCACAGGACTTCATTGTGTAACTTGAGAGAGAAGCTTGGACAGTATTTGCAGGTCGTATTGAGATATTTGGAGTTGACTGAGTTTTGGAACTCTTTTAAAACGTCCGATACTGCAATAGGTTCTGAAACGGGCAATGATTGGCCCCTTGTTGTTGTAGGTGGTGCAATGCACTTCGGCAAGGCCTTGACTGGGTTCTTGTATGCAGGGCGTATGGGTCCGATCAAGTGGGTCTATGCAGAGCAATGACTGACGTGAGGTTGCTGGGACAAGGTGCGGAAAGCTGATGAGGATGTCGAAAAGGAGTGGGCGATGTCAAGCTTTATGGTACGGGCTCCAAGAATGCAAATAAGTCTATCGCCCCAGTAGTCAATCTTGGAATATGCCTTGATACTCTATCACCTTCAGGGCTTGGTCGGCGATACTAATCCGGTAAGTGATGGCTTTTGGAGGCGCCCCACTTCTACAAGGTTGGGTACTCCGCACTGCAGCGGTCAATATTGAACCAACAGATGGTCTGGATCTGAAGGTCCGATACCATGCTTGGCTGTTTGGGATATTTCGGATGTCAGGGTAATCGGTGACCGGATCGCGGTACTCAGCATCCAGGTATCAGCACATGAAGGCGGCAATTTCCTTCCGCGATGAGGCGCACCTTACTCACACATGTAAACGCCATGAATGTGTTGCGGACGCCGCCAGGCTGAGCTGAAAGTCTAAGCCTTAGCGCAATGGCGCACCACGCTGATTATATGATCAATCTGGCCACACGAACGCAGGGCAAAAGGGTCTTGCAGGATTGATCCAAAATTGCGTGAGCCCTAACCGAAAGCTAGAGCTGGGGCCGATCTGCAAACGGTCGGTTGTGGCTTGTGCATCGACCGGATGGAAGGATCATGTTTTATTCCACCTCTCTGGGACTTCAACTTATGCAATAAACCGCGAACTTCTAACATGGCGAAATACACTCCCGTACCGGCTGATGAAGACGATATTGTTAAATCTCCGTCATCGATCGATCTGGCTGCAGTACCGGGGAGCATCTCGCGTTCGGCGATGGTACGTCCAAGCTTCGCGGCGAAGTGGTGGCCTTGGTTTCTCCATTTGTGTATTTTCGCATTATCTGTTTCAGCGGGATTGCTTTTACGGTCGGGAAGCAGTTGCTACTCCACGAGAGGTAAATGTTCAGTCTCAAAAGCCGAGATTCACCATTGACTTTCTTGATAGACGAACTGTTAGGGGACCATCCATGGGATCAAACAGTTAGATTTGACGGATCCCTCACTCGCGGTTCCTCCCGTTTCAAAGGTCCACCATCAAAAGAGGTTGATCAACTGTGGGAAGAGCTTGTACCTCGTAAGTAGAGAGTGTCATTTCTGAGAGAGGGGCTAAGTTGTGCTTGACACAGAACGGATGGTGATCATATCGGAAGACATTTTTCGAACCATCAACACTTCCAGGTACTCAGTAAAAGCCCCATCCAGCCTAGGCCAGGGTCGACTCGCGGCGTTTGAAGGGTTTCATTACATTCATTGCCTGCATAATCTGTGGAAGACCCACTACCCGGAATATTATACCGAAGAAGCCAGATTCGCTAAAGAGAATCCCGAGGAGTGGTTGGAGCATGTTGATCACTGTGTAGACATGCTCCGACAAAAGCTAATGTGTGATGCTGACCCAGGGCTCATCACCTATAGCTGGCTGAAAAACCACCATAATCCACACCCTAACTTCAACGTTGAACACAAGTGTCGCAGCTACGACAGGCTCCTGGGGGCCTCATCGAAGTACGGTGTGGACTTGGATACTTTTCCGGAAGGGGGTATCAGGCGACCGGCTGGTGAGAAAGTGGTGGACTTCGTAGAACCTCCGTTTGATCCGTTAGCTGAAGAATGAGAATAGCATGCATCGCATTGTTTGCCAAAACGATAACATGCATCGCACACGATTCCCATTTAGAAAATGTCAAGCCACGTTAGCTGATGAAGTCCTCCAAACTGTCTTTCCCATAGCCACGTGAAGCGCGCGAAAAATTAGCCGCGCTTGGTAGCAACAACTCGCGGCAGTGTTGGTGTTGGCTGCATTGGTCGAATGGCAGCTCGTGTATCGCGCGTAGGATTCACTAACTGCCGGCTCCTGTCGGTCGTATTATGGATAACTTGATGACGTACTCCCAAGTGCCGCGTACCTATTTTTGCCTACTTTTAGAAAACACGAGTGATGCTCTTGTTTTACGACAAGTTTTCTGAGATGAGAGGGAGACATCTGGTACAAGTCGGCCGCCGACTTTTAGACTCACGCTTGTTGTCGTTCACCGACGCGCGTGGTTGGTTGCCGGTTGCTAAACTGTAACTAGTTAGAGTTTCCTTACGCTATCACTCGCTTGTTTGTTGATCCCCGAAGGGCTTACATGATGGACGAATCATCAATTCTGCAACTTCACACCATGCAGGGCCTCCAAGCGAAGGAATATCCTGGTCGCCTCCACGTTCTACGATACGGCGCCGCTGCTAGCCACCAACACTCAAACGTAAGCGATCGAGATCCTGTCAACGCAAGCTTGGAGCCGGACTGGCGCGATTACCAGCGAAAACCAGCCTCAGCTGCCACTCCAACATGGGACGGCATATTTCGGTTTCCATACGCATCCTCCAAGTAGGCGAGACCTCTCCACACTGTTGGCTCCACCTTTCATCTGTTGGACGTCGCCGCCATTGAATGCCATCCCAGGTGTTTGGTTTCCCATGCTGATCACTCCAACTGTCACACTTCGTCAAAAATGCACATTTTCCAGCTCCACGAGGTTATTGTAAGTTGGTGGTTATTGTGCGACTCGGAATTGTATATTCGGGGGCTGATTGTATTCGTATAGGCAACTGCATGGTCGCTGACCGTACTTGCACTCTTGGTCACTCTTGGCCGCTTCGCTATTCACTGGCATCGTCGGCAGCGAATAGCATTAGATGATTCATTCAATGGACTGGCCATGGTCTTTCTGCTGGCCTACACTGGCACTTACCAAGTCTATGGCCCGTCCGAATACACGAAGCAACTGTATGAGATGGGTTTAATCAGGAAAGACGAAGTCATCGAAAGCGACGAGAGGAGAAACGCAAAATACAACGCAGCAAACACTTTATTATTTTGGTGTGTGATATATTCTGCCAAGGCGAGCTTCCTGGCTTTATACTGGCACATATTCTCCTTTTCAACCAAATTCCGGATCGCATGGTCAGTCGCGACCGCGTACATGGTGGCTAGTTTTGCGGTCACTTTTATGTGGTCATTTTTCCTGTGCGGCGACCCAAAATATTTTCCCGACGCTCAACGTAGGTATTTCAATGACCCGTGTGTGAATGACGACTGATCTGTCTATAGCCCAATGTCACGAAAACGCCCCGGGTAGAGTTTTGCCCATGCTAGTTGGGTGGTGCACGTTAGATCTCATAGGCGATGTTCTCTGTCAGTGCATTCCTCCAGTGACATGTTTCTTTAACTAATTTTTATCAGTGGCTGTACTGCCGTTGGCGATGCTGAAACCATTGCTCATGCGGACAGCGCAGAAGCTCGAGCTAGCCATCATATTTTCCCTTGTTGCTGTCAATGTGGTCATGACACTCCTTCGCACTGTCTACAGTGTCGATGTGCAGCTTGCAAAGTTCCCTGACCAGAACATATTGTGGTGTTTTTTGCAGCCCACGGCGGCTGTCATCGTCTGCGCAATGCCATGTTACCGCGGAATATTGACGCGGAAGAGGCCCAACTCATTGCACCACGGCCCTGTGGACACGAGCGAAAGTGAATTCGCCGATATCTGGCAAAGATACCTAACCAGCATTGGAGAAAGCAAAGACGGAAGTACTATCGATAGAGAGAAGGATCTTGAAGCCGGTATGTTTACCGGATCTTCGGGAACACAAACACGGATATCGGAGATATCAAGAGTCTGAATCGGGATTTCAATAAAGTATTACGACGTAATGAGTACCACGAATTTAATGAATGCCATGAACCCCATTCGCATACCGATCTGCACGGATCAACCTTGTAACGTCCAACTATGCAGGACCAATCCGGTCATATGGAAGTTGCTGTGTATCGAACCCAAAGATCAGGTTTGGCATATGCACATCATGCTGCTCGAGGGTGGCTCAAGAGAATTGAATCGGAGTGTCAGTCGTAAATTTGATCTCCGACCACGTGGAACGCACATGCGTTGACCCCCGATGCCTAGCGCAAATTTGGGTTAGCGCAATCTAGCTATGCTAGTGTGCACTTCGGTCTGGAAAGCGCTCGACCATGCCCAGTTATATGATCAGCAATTATATAGAGATAGAGTCTAGATCTATAGAGATCTGCAAAGTCGGTAATCTGATTATCTCATCCATTGTCCCCACACCAACATGGTGCATGAACCCTTGCCTGGCGTCTACAAGTAGTTTTGTTGACCCAGCCCCTCACTATGTGCATTTAGGCCACCGGTCCGGAACAATCGCCCAACATGATACACTCCATAGGCATGCTCCTATATCATACGGTTTTACCAATCGCTTGGTAATAGTGAACATGAATTGGTTCTGCTTTTCAGAATTGGACAATCAGCAAAAGTGTACACATATATATATGAAACAAGTAATGATATGTAACGATTAAAGGACGTTTACATGTATAAATTCAACAGTTCACTCTCAGAAACCTTTTTTTCTACTTCAAGGCTACCTAGTTTTGCTGTGCCCTTACACCTATCGCAAGACCCGTACTTTAATTCCTAATTCCACAAAATATCGGAGTTTCTACAGAGACAGTCAGGAGTCTAAGACACTGTCATATCAGGCTTGCTTATCAACCAACATCAGTCAGTCATTGTAAGTTCCAGCACCACAAGCTAGATCTCCACATCTTTCGCCCAGCTAACATAGGCTGTCTAAGGAACTTCCCAAAACCTCGCTATAGCATCCGACCATGCATCCTGCTCTTCTCGCCGCCATCACCTTTTTCAGCGTCACCGTGACAGCATTCGGTGTGGCGCCGCTCGCCATCATCGGTCCGCATGATACATTCGACAACTGCGCAGTATTCGGTTCGGATTGCGCTACCCACAACAACATCTTCTGCGACGAGGAGACCAAAAGTTTCGCCACGTGCCATCACTGGGGCGACGGTAACTGCTGGATCAAGCCTACAGAGGTGTCGTGCTGAGGGGTGGTTACTTCCGGGGCAAGACGAGTTTGTGTCAGGAAGTGGAATTTCAATGCCCTCAAGAGCAAGACAGAACATGAACTAAAATATGTCATGACGTCTCGAATCGATGAATCGATTCCATTTCTCTGGCAGGTTTCTGCCGTGATAGTCCTTTTGCATTTGATGTGCTATTCTTGGCGGAACGGACATGACTGGTGTGCATTGTAAACCCCACTTGAAAGTATTTGCATCATAAACCTTCAGTCGCTTCAATACGCACCCATTTCCATTCGGATTATGCCCTCATTATCACATGAGCTTTACTACCATACATTATTCCACTAACGTTCACAACCGCGTCCCAATTTACTGCACCCCTAATACACCGATCCAAATCCCAAGCCCCTTCTTTATTAAAACTTTTAATTGTGATAAGCTACGCAAATCACCATCATCGAACAATACGTATATTGCAGGACGAACAGAATATTAATGAAGCTTACAACAATGGAATCACTTTGTTCACAAGTAAGATCTCAATATCCTCAAAAACCAGAGTAACTTCACGCCCCAAAAACGCAACCAGACAACGTCCTCCCCGTCCCCTCCCCTCCCCTTCTCCCCCTTCCCCCTTCAAAAAAAGCAAATAGTCCTAATTTCCACGCTCTCCCTCGGCGGCGCGCCCTCCCTACTACTCGGATCCACAAACGCAGAATGCCCGACAAACCTCGCCCTCCCATCCGCCTCGGAGTCAAACGTCTTCAGCAGTATCACCTGCTCGGGCGTCATCCCGGGGAAATACCACCACTTGTGCCTCTCGCTATGCTGCATGACGTAGTTCTCGCCGTCGCGATCCCTATACCTCAGATGCAGCTTGAAGAAGTCCTCGTCGCGGCACGTCTGCGTGTCGATCATGGCGAGCGGGCGCTCCTCCACGATGCGGTTCACGGGCTTCCACACGTTGACGAAGGCGACGCGGCGGGTGAGGAGGTCGGCTGCTTCGTCGGGGAGCAGCTGCTGCACGCGGAGGGGCGCGGATTCCGAGGTGTAGTCGCAGTGGACGAGCATGACTGGAGATCTCTGGGAGGTGTTTTTCTCGTCCGTGAGGGCCTTGGCGGCGTTTTTCTCCGTGCGGATCGTGTGGTCGAAGACGAGGACGCGGGAGGCGCCGAGGGTTTGCTGGAGGAAGGAAACTACCTCTGGGTAGAAGGCGGAGCGGACGGATTGCTCGTTTTCCCAGTCCGAGTAGGTGGTTGTGAAGGGGTGGAGGGCGAAGCCGTTTTTGTCGAGGGAGAAGGAGGATGCGTGGGGCCAGGCGTTGTGCATGGTTACTTCTGTGGGGGCATCGCCGGGCTCGTGGATGGTGGCTGAGGAGGGGGTTTCGTAGAAGTAGAGTTCGGTGAGGCCTGGGACGGCTTTGGTGTAGTTTACTGTTGTGCGGACAGAGGAGGGGTGATCAGCGGTACCGTTGGCACCGTTGGTGGTAGCTCCGTTGGTGGTGGTGCTGGCGGGGAGGAGGGCCTTGTCCACGGCAACTTGGGTTCTCTTCCAGCTGTCTAGGGATTTGATTTGGGCCAACCATCGTTTGACGTTGGGATATTTGTCGAGGGGAAATTTTGAAGCGACGTGGAGATGCATAGGGGCTGCGACGGCGATGTCGGCAAGGGTAACGTTCGGGCCGGTCAGCCATTTGTTTTTGCTGAGAGCCACGTCCATGATTCCGGCTCCTCTGTGAAACTTTTCAGACTGTTCGTCGATGGCTTTCTGGTCTGGCTCGGCTTTCAAAAGCGGCTTGACGACATTTTCGATCAGGTAGACATAGCAGACAGAGAACCATGTCGCAGCTTCCCACAGCAGCCATCGGTTGACATCTGCGCGATGCTTGAGATCTTTGGGGTATAATGTCTCAGCTCCTGTCTTGTCGGCTGCATATTGCAGGATGGAATTTGACTCGGTGAGTGTAAGGTCACCGTCTGTAGCAGATGGAACTGTCGCATGCGGATTGATTTTCATGTACTTCTCGCTCTTGTGCTCGCCCTCGAAGTAGTTAATGAAGTTCTGCTTGTAGTCTGCTTTCATTTCCTCCAAGCCAGCAAGGACTTTGTGTGAGTTGATGGTACACGGATCAGAGTAGACTTGTATCGTCATCTTGGATATATATGCAGTCAACTGAACAGAGCAAGTTTGTATCAAATGTGTCTGGATGTCACTTTTGGAGAGCTGCACTCCTTTAAATTTATATAGATGCCGTACCTGAACCCTTTGTCTTGTTGGAGGGATATTTACCCCGCACCGCTGAGACGTGGCACGCTCTCCCTTTGGCCGATCTATTAGACTCACGCGCCGTGATACTGTGGCATTCGGGATCTTCGGTGGTGGTCCAGCCATTTGTATTGGTTGTCGCACTAGGGCGATCTAGCCGAAGAGAAGCTGGCCGGGCGTCTGGAACACGGGGTCTCTGTAGACTACAGTATGCAGTAATGTGGGAGAATGAGCGAGCAACTACTATATCGTTCTCTGCTGAATAACTTCGGCCACTCAGGCCAGTGCAATTGTAGCCGTAAGACAAGAGTAGGCGGCCTTCACTTCCTAGAGTTTCATGCCGGTAAACTCTTCGTCTCCTTCTCGCCCTTGACCTCATTCCGGGTTGGATGAACCTACACCTCCAGAATATGTCAATCACTGAGCAATGCCCAAATAGAACATAGGGACGGGAACGGGTTCTCCAGGCCAAATCGAATATCCACAAGAGGTAGTCCAGTGTACCGGCAAGTAGGCGGCTATCCTACCTACTAACCGCTAGTCACTGAGGGCCGAGAACGATGCATATGTGTAAGCTTTGGAGAAAAAGACCATACAGCCATACATCACGCATAATAATTTGAGTAACACAAGTAGATGGCGTCTTGGGCACGGCTAAAGCGGACCGGGTCTAGGCATGCTCTCTCAGGGTCCCCGGTAGACTACACTTCCCGTTGGAGACCACTTCCAACATGCAGGAATCCTTTTCATTCGATTTTCCCATTGTAGTATATCAAATATTTAGAAGTCTGAGGTTCAATATTTATTTGGTTCCATGGAGTTAGTAAGATGAACAGAGAGTATTTGACTAGCAGGAAGTGTCCATTGCACTTTCCCGGGTCTCTTTTGCTCCTTCCTCGAGTTCCGTAAATCTCTGTGAGGGGTAAATAATCCCAAATAAAGTATTAGAATAGCCCTCACTACGAATTTCTCTATTATACAATTGTTGCTTCGTGTGATGAATCTGGTAGGCACTCCACTTAGCTGGACTCCGAGGTACATATACTTGAGTGGTGCCTGGTAATATCGTGAAACCCCTCCGGTCACCAACTGAAATTTTCTTCCTGGGCTAGTCATGGAATAAAAGACTAAACAGTGGTCTCTTAGCAAATTCTAGCGACCTCGGAGTGAATGATACACGGCCAAAGTGGGCCCCCCATTATCAGATCTTATCAGATCTGACGTGCCGCCAAGCGCCCCGCCGCTCACCACAAAGCAGCCCCGATGTCGCCGTCCCCCATCCTAGCACGCGTCTATATACATCCAAAGCGCGTATGCTTCCCTCGAGCCTAGCATCTTCCCGCCATGGTGGTCTTCGCTGACCTGGAGGACGTCGACGACGCGCCCGACATACGCTCCCTCGTGCACCGCTTCCCCCACACCACCTCCGCCCCGCCCGAACACCACGAGCCCGCCGTCGACCGCCCCAATCCCAACCTGAACAATGGATTTTCAGCCGCCCTGAGCTGTTATCCGTGAGCACGATCTGATCTAGGGGGACGCCCAAAGCGTCCGCAGAGGGGATTTGCTGACGCCGCTGTGGTGCAGCATTGCGAGCCAGCTCGCGAGACAGTTGGATCTCAACTCGCTGCATAGCTTGTCGCGCACGTGTCGCCAATTCAGGGCCAATCTGCTCGAGTACCGCGACCAATTGATTCGCCACACGCTGCACTGCGTGTTCGAGGACGATGGCCCCGGCCCCCGCCTGGGTACCCGGCTGATGGAGGCCCACGCCAACTTCTCGTCGTCGCGACAGTTGACGAGCGGACGCGTGGGACGATGCGCCCGGGATATGGTGGCGGAGTGTCAGCGCTGCAGCACCGTCGTCTGCCGTGTACGTATATACATACATACCTAGTCACATCACGCTCCCAATATCCCCCGCCATCCATTCATCCCGCAAGAACCCCCAACCTAGCTAACTCCCCCTCATCAGAACTGCACCGTCAAGCCCCCACCCACACCCGTCATCCGCGCCCGCCACCGCCGTCTCTGCCGAACCTGCACCAAGGCCCCCTCCGCCTCCTAACCGCCACCAAGCGCCCACGCTCGTCCTCAGGCACGCCCTCTCCCCCGGGACCCCCGACCAACGCCCCTCACTATTCGACGACGACGACGCCCACGTCCCGCCCACATTCACGTCGCGCGCGTTCGAGCGCTCCCCCTGCGTCTGCGACAACATGGTGTGGCTCTGCCAACCCTGCGGCCAGCACCTGCGCAACGCGGACAACCTATACGTGCGCGCGTGGACCTGGCGCACGCGGTACACGTACTACCTAGGCGGCGTAGGCACGGGCGCCGGCGAAGGCAACGAGGGCGTCGAGTGCGGGCGGGGCCCTAGCTGCCTCGCGGCGAGGGTCGTGGAGCACGAGGTTGATTGCAACGCTGAGCTTGCGGAGGCGTACGGCAGCCTCGATAACCCTGCTTCGGGTCCCTCTCCGTCTTCATCTTCCTCTGCTTCCGTTGCTGCTGCTGCGGCCACTACGACCGCCGCGTCTCCGCAAAGCACCCGCTGGACGGGCCCCAGCTACCACGCGCAGGAGATCGAGGGCATCGGCGGCGTGGTCAAGATGAAGCTGAAGAAGCAGGTGTATGTTGGGGAGTGTGTAAAGATTTACGAGGATGAGCGGGATAAGTTGATAGGGTGGTTGGAGAGGGAGGTTGCGGGGAAGCTGCGGAGTTGGTGCTCGTGGTGTGAGAGGGTGGTACCGGGGGAGAAGGATAAGGCAGAGGCAAAGGGGCTGGTGGTGGGGGAGAGGAGTGCGACGAGTTCGCCGGATGAGGTGAGGTGAGGGGTGGAGTGTAGATAGATAGATGGTGGATTGGGTGGTGTCTGTGGATGGTGTGTATATATGTTGGATGTGAGGTTTGAATGGGTGTTGATGGAACACAATTATCTTGTACAAAATACAAATCCATCATGGAGATCAAGAAAATCATAATTCTCGATTAAAGCTGTGTCTTTGTTTGGGATGGATGGCAAATGCTTGTGCAACACGTCGAAAAGGTTCGCGGACTTATTACCGATAAAGCAGATTGGACTTCCTCAATTCGACGCTGGGAAACCATTCATATTGGCATTCGTGCATATGCATCTGGAAAACATTTAGCACCAATGCTCAACGTGCTCGGATAAGTCGACTCCCAAGTAGATGAGTTGAACATTATCATACGTTGAAGTGGATGGCGGTGGAACGAATCACATCCAAGGCCTCCCGAACTACCTGAGTGCTCATGACACACACAATTGTAATTTTGGGAATTACTCTTGATACAGTGTTCACCATTCCAACACTAGGCGAGATTATCAATGTTCCACTGCCGTATCTTGTCAAAATTCCTGCACTTCTGATGCGGAGAAAAGTCAAACGTTGAGCCCAGCGGCGCCTCCTCATCATACACGATAAAATACGGCGTTACGTCGATATGACACATCATATCCTGCCTCAGCACATCGACACAGTGATCAAGATGCTCTCGTATCAGGTTATCTGAGATGTTGAAGTGATCAGGGAGGTGGCCGTCTCTCTCGAGATAATGATCTTTATAAGACCACATGCGTAGCCAGTCCTAGCATCAAGCGTCTCGTCAGTAAGGCATCCCGCAGGTCAATTTACAACGTGAGTATTCACGTACAAGGCAGTGGAGCTGGTGCATTCCCCACATCAGCGCCGCGCCGCCGCCCTTGGCTGTGCGCACGATCGTCTCGTCACCGGTGCGGTTCATCAGGTCCCACTTCGCTTCCGGGACGTCGAATTCGCGGTAGTCCCAGAGCTTGACCCATCGCTCGTCTATCTCTGGGGTGGGCTTCCCGCGGAACTCGGAGCCTTGTCGGAAGACGCCGGTGTAGTCTTCCTCGTGGTATTCGATGGCTTCGAAGGCTGGGGCTGGATGCTTTGTTAGAGGTGAGAACTAGGGGATTGGAAGGAGCTTACACCACGTATATAATTGCTGTAGACATTGCGAATCTGTGACCGAACGGGTATATGACAATACGAAAAGCAGAACAGAGGTGAAGAACAATACTAGATTTCCGGCGGTGATGAGATAGTAGGACCGACCAATCCGGGGTTGTGAGGTCGAGTTCAAAAGAGTCTCGGTCGACTCTGACGCCTTATCGTCATGGTGAACTTTAGAGTAGCTTGTTTCGTTATTGAAATTATCGATTGCCCGGCTTAATAATGTTCTTGGGGACATTTTATCAGGTCCGTAAGACTCAAGCTGTCATGTACAAGGAGCGAAACTTTGTAGCGCTCAAAATCCAGCCACGCTCAGCAATCCTACAGCTGGAGACAACAACCAAAAAGTCTTTGATGATCTCAGAAAAATTCCGAAACACGAAAATGTCAGAAGCCTGATCTTTCGTGCTAGGAGTGACCAATGAGGCGGAGAACAGCGGACGTATGCTGACAACGTAGCCAGGCAACGTATGGGTACGATATAGCGCTTCTTGCTAATTCGCATCTCAGACCAAAAAGAGCAGGTACTCTAGAATCCTTCATGTTCAAAGGATAGGATCTTTCTCCGTCAGCTCTACACGGCAAATGGGCGCGTGTAACCATGGAATGTCACTACCCGCTTTCCCAGATTGGCAGGTCAGAATGCCGGGAAGTTCCAGTCGCCACTGATAATGGGATCTCCAAGATCCACTAATGGTATGTAGATAGTCTGGGAAATCGCATAGGCTTGGACAAACGGGTACGTACGTACTCTAACGACACTAGTCGCTTCGAAGCTTAGCGCATGCTTAACCAAAGCTTCGGTAAGCTCGGCCGTACTCTGTATTCAACCTGCGCGGCGAATGTTGTAAAGTCAAGAGGGAAGGGCTGCTGTTGTGACGGTGAATAAAACGAAGATTCAATATGGCTACATGGAAGATCTTCAGCGCCACTGATATTGTCCGTGTACACTTTCCCCCCGCAGAAGCGGCTTCACATCACCTACACATTTACTACTTCTGTGACAAACTACACTATGGACATTTCATTGGTAGTCGCTTATAGATCCGGCCCCATCAGTACATCAATGGTGAATCACACCTCCTAGACAAGCTGACCCTCATTGGCCATCTTCCACAACAGGATTCCCCCCAACACCGGCGTTTCGCCAGTTTATCGGTGATAGCATCCTAGCCTCCCTTAGAAACACCTCCAAAACTTCCGACCTTCTCAATGTAGCCTAAATCTTGCATTATGTTCACCCGTTTTCGGTTCAACCTCAGCCGACCCCGCCGACCCGTCCTCGCAGCAGGCTATCCAAAACCAGGCAGAAAAACCATCAGTCACGAACAACGGGCATCATGATCCTCCAATGCATGGGCAGACCGCAGGATCGACTCGATCCAATCGTCATTTTTATCCCTAGGCACACAATCACCCGGGCTTAAAATCCAAAGACGTGCTCTGCCTACTCTGTCCGCACTTCACTGGACTCGGAGAGCAATCACGTACTGGTCTTCACGATTCATTCCGCTCGCCACCAGCCATCATGAAGTCCTTCGTTCAGCTCCTGGCTGGAGCTGCTCTGCTGAGCAGCGCTATTGCCGCCCCTATCGGTGGTGGGTTGCCTTGTCCCGTCGTAACGCTGGTATAGCCCACTGACATGCCCAGACGTCGCTGAGAAGAGGAATCCGCCTATTCATACGAACCCTTCTATTAAGGGGGTAGGCACCTACGCTGTCGATGAGGTCTCGAGGAGGAACCCGCCGATCCATACGAACCCCTCCATCAAGGGCGTAGGCACCTACGCCGTCGATAGCCCTGTCTCCAAGCGTAACCCTCCCATCCACACCAACCCGTCTATCAAAGGCGTAGGCACCTACGCAGTCGATGAAGTCTCGAGGAGGAACCCCCTATCCACACCAACCCGTCTATCAAGGGTGTGGGGACATATGCTGTGGACGAAATCAGCAAGCGCAACCCCCCGATTCACACCAACCCGTCCATCAAGGGCGTGGGTACCTACGCCGTCGACGAGGTCTCCAAGCGCAATCCTCCCATCCACACTAACCCCTCCATCAAGGGCGTAGGAACGTACACCGTGGACGAGGTTAGCAAGCGCAACCCTCCTATCCACACAAACCCGTCTATCAAGGGTGTGGGGACGTATGCTGTCGAGGAGGAGAGTTAGATGGTTGTGGTCTGTTTGGCTCGTTTGGATTGGGCTAGGTGGGGTACCAGGGAAGAGCGGTGGGTAGATAGATGATGGATTGAATGAATGTTATGATGAACTGTGCTGGATGATTAATTTGTATGATGTATGTTTCTTGTGAGGGTTGTGGGGATTGTAGGGTGGGGACATGGGAGGAAGGAACGGCCGGGCTGGGTTGTTGTGTGTGGCATGGTGAGGATGGGGACGGTAGTCGAGACAACGACCGTGATTGCCCTACCCGAGATACCATAGAATTCGTTGTGGTTTAACACGGTTCGAAATATCGCGCATCAGTGAACATCCACGCTGCTCAAGCGCGTGCTGCTAAACGAGCCGCAGAGCACGTCGCAACCATAAAAGGGCTTGGGGTATATGCACACACGATTTCATTCCTTACATCAAGCACATCCAGTACAATTTCCGTTTTCCGTACATGCTATCATCGTCACATATGCTATAATACACAGAACCACCCCTGATATACAACCCAAACACGGAGTGAGGGAACGACAATACTAAGACATGAATCCTTTTGTTCGAGACAAGAGCGAGGGATCGAGAAGGGAAAATGGGGGCACGACACTGTTGCAAAATGTGTCGAGAGATAGGAGAGACCGTAACGCCATCGCTAATGAAATACCAAAAAGACTGCGGTTGCCAAGGCCAAAAGATACCTTGCGCCATCTGCGCAGAAAAGACGTCGGGGGATGTGCTTTCAAGATGATGAACCGGCTGAATCACTCTTCGTCGATGCGGGGCGCACCGTCCTTCTTGAGCAGGTCGCGGCCTTGCAGGATGGCCTCGCGGTCCTTGCGCATGCCCTCCAACACACCGACGAGGCCGCCCTCGCGCATCCGCTCCAGCACAACCTTCATGCCCTCCCGAGCATTCGGCTGGCTCCGAAGGGTGCGGGTCAGCCCAATCTTCTCGATATTGCGCTGCAGCGTGGAAGTGCCCCAGCTCCGCAGGAATCCCATCTTCTGCGGCTGCTCTTCCTCAGAAGAAGAAGCCGAGATACCCTCCTGCGCTTGAGCCCGCTTCTTCCTCCACGTCTCGCCAACGTGCGAGTGCAACGTCACACTGCTCTCGACCTCGGTCGTCTCGCCGTTGAGCTCCACGCCGAGCTTGGTTCCTGCCGCGTTGCCGCCGAAGTTGAGGAATCCGTGGCGCCGCGCCGCGCCTTCCATGCCCTGGAAGAGCTTGACCTCGTCGGAAACTTGCGGCTCGGGACGCCGGAAGATTTGGCGCTCGACAACGGAAAGCACGCCCGTCCATTCCAGATTACGTGACTCGGTGTCCATCCATCCTTCCTTGACATCCACGACAGACTTCTCAAGGATGTACGTTTGCGTGTCGCCGGAGGCCGAGGCTCCCAACAGCGAGCGCGGAAGGAGCTTGGTGACTGCAGAGGGCAGCTTGGAGCGCTTGAGGTGAAGGCGGACGGTGGTCAGGCGCTGGGTTTCCGGGTCAAAGTGTCGGGAGATGGTGTCGGTGGAGAGCACGTGGGTGGAGTAGGGGTTCGGATAGCGCAGGAAGTAGGCGAGGGTCACGGCGGGGAAGGGATACGAGTAGGTGTCGGTGGAGGAGTAGAATTTCACCATGATTGTTTGTTCGACGATGCTACAATTGCTGGTTTGTTGTTGGGGGTGTCGGGGCGGGTTGTTGTGGTGAGGAGCTCAATGGCAACCTAGAAGCGCGTGATGTCTTGTATGCGGCGTACTTGCATGTTCGGGGGCATCCAATCGCGAATGGGCAATTGGATGGAACAGTGGGCTGGGATGCGGGGAGCGGTGCGGTGGTATTGCTGGTGGTGTGAGGAGAAGGCCGGCAATGAGCTCAGAGCTCCTCACGAGATTTTGCCACGACCGAGACCGTCGGCGGTTGGAACATGCCGATGTGGCGGTGCGCATGGCTGGTGCCGCTGTGGCGCAGGGCGGGGCAGGTGCGGGACGCTCCTTCCTCAAATGTTGACTCAAGCAATTAACTTTTTGATTGCGTTTCCTCCGGGCCAGTCTCACCTTCGTCTTGACTCATCGTTCTCTCCTCCATATATACTCTCTGTTCTACCAGCGCCAGCAATTCAACTCACGAAAATTACCGGTTGAGCGAGCCATGACTGAGCCAGAGCCGCCCGCTGTCGCGAAGCTCAGCCTCGCCGAAACTGCGACTGAGCCCGTTCAGGCGAAGAAGACGGAGCAGGAAATCAACCCCTGGGACGTCCAGGCGGCAACCGACGAGGATGGAAACGTTCTGGAGTTCGATTACGCTGCGATATCGCAAAAATGGGCAACAAAACTCATAGACGACGAGCTCCTTGCCCGCTTCGAGCGACTTACTGGCCACAAACCCCACCGCTGGTTGCGACGCAGGCTATTCTTCTCGCACCGCGATCTCGAGAAGATTCTGGACACGTACGAGAAGGAGGGCCAGTTTCTACTCTACACTGGACGCGGTCCTTCGAGCGACAGCATGCACATTGGCCACACCATTCCTTTTGAGTTCACAAAGTGGTTACAGGACGTTTTCGACGTTCCTCTCGTCATCATGTTGACAGATGACGAGAAGTTCCTGTTCAAGCAGAAGCTTACGCAAGACGAAGTGTACAAGTTTGCCCTCGAAAACGCCAAGGACATCATTGCCATTGGTTTCGACCCCAAGAAGACATTCATCTACATCGACTCCGACTTCTTCTCAAGCGACTACGGCCTCCACGCCTCTCTCAATGCCACGGAGTTCGAGAAGCTCATCACGAACAACCAGGTCCGCGGCGCATTTGGATTCGACGGCTCCAACAACATCGGCAGCAACGCTTTCGCCGCAAAGCAATGCATTGCTTCCTTTGCCAGCTCGTACCCATTCATCTTCGGCCATGAGATCAAGACGGGTTCATACCGCCGCAATCGCGACCGCTCCGCCAGGCTCGCCGCCATGCCTTGTCTCATTCCTTGCGCCATCGACCAAGACCCTTACTTCCGCCTCGTGCGCGAGAACAGCTCCCGCATGGGACAACCCTCGCCCAAGGTTGCCCTCATACACTCCAAGTTCCTGACTGCCCTGGCAGGCGTGGGCGGCAAGATGAGCGCGTCCGACCCCAACTCGGCCATCTACATGTCGGATACCCCGAACCAGATCAAGAAGAAGATCAACAGCCACGCGTTCAGCGGCGGCCAGGAGACCCTTGAGCTGCACAGAGAGAAGGGTGGAAACCCCGATATCGATGTGCCTTACCAGTACATCGCCTATTTCGAAGACGACGACGAGAAGCTGGCGAAGCTAGCTGAGGGTTACCGAAAGGGCGAGATTCTGACGGGCGAGATGAAGAAGGAGTGCGTCGAGCAGCTGCAGCCATACGTGAAGCGCTTCCAGGAGGCGAGGGCAAAGGTCACAGATGAGGTGCTGGACCAGTATCTGACACCGCGGAAGCTGGAGTGGGTAGGCAACCCCAAGGTCGAGAAGAAGGAGGTCAAGGAACCGGCAGCGGGCGCGGCGGAAGGCACACCGCTGGGCGAGGACGGCAAGCCCATGACAAAGAACCAGCTCAAGAAGCTGCTGAAAGAGCAAGAGACGGCGAAGAAGAAGGCAGAGAAAGCGGCCGCCAAGGCAGCTCAGCAGGCTTAGGTAGTCTATTGCTCGCGTGCAAGCAAGTATCAGCCAAGCAAAAGAATTGCGCGTTGCATCCGCCGCACAAGACATCAAAATGAAAATATCACCTTCGATTCGATGCTTTTGCTGTCTTACATATGTGTCGCCTCGCGTCATTGTGAATCAAGACAGGGAGTTCGAACGAACCGGTTAGAATAAAGTATGTACCCTGGGCCTTCAGACGGGGCGTCTTCCGCGGAACTACCAAAAAGTAAGCATCCTACACATGTACGTATGTTCGGGTACGCGTATCGTGCCTTCCATTCGGGAATGGGGCAGGTAGTAGATAGCTCTTTCCTTTCGTCGAAAACATCTTCACATTCGTCGCAAGCAATTCCTGCTCTCCATGTACCTCTCCCAGTCTTCAATACGTCGAATTCCCCTTATCCATGTGCAGTACACATACGAATCCCATCATCGCCACCAACGTCAGAGCACTTGACAGATCATCCACCATCCCATCCCAACCGCCCATCGTTCATCGTTGCTGACTCCAGTGTATGTAGATGCACTTGTGTAGGTCTCATCGGGGGCCACGCGCTTCGCTGCATGGGGGCACTATGTAGAGGTTACAAAACGCCCCGGTTGGATGTATCGTCCAGATCGGTAAGTCTACGGCTTGGGAGGGGCTCGCACGTTGCTCGTCGTGCGGATAAGCGCGGCGCGACGCATTCTTATATGCGTAAATAGGTAGCCCCAAGGTTTTGGGGCGGTCGGAAGCGAGGTGGGACGGGGGTGTGGGTGGGCAGGGCGAGGTGGGTGGGGGGCGTATGTCGGTGCTTAGATGTGTGGGATATATATATGTGTGTGTGTAGGAGGCTTGGGGGGCTTGGGTTGGGTTGTGTGGTAATGTGCGTTCTCGAGGTTGCTTATCCTGGGTGTGTAAGATAACTCGTTGGATCGCGCTTCGATAGCAAAGCAATCCTCGTGCCAGACTGTCTGTCTCCCTTCTTTTCTTCATTCTTTTCTAAAGATCGTATACCATGCAAATCCTCATCCATCTCAATCTCATCCTCGCCACCGCCATCGTAGGCGTATCGTGCTACCCCAGATACGAGGCACTGGAGTACCAGCAATCGGGAGGCTTACTCTCGCAATTACACTGTAAAGTCCCTATCATAGAATGTTCGGCGTGCGCTGGGGTGGGGGGAGGTGTACGAGTTTCACGTATATGGATTGTGAGTGGGGTTTACCTTTATTTGAATCTTGGTGCTGAGACGGTGTAGGTCCGTGTAACGGATGGAGTGTGTGATGAGAGAGACGGAAGTTGGAATTGGACTTTGAGTCAAGGCAGAAACAGAGAGACGTGTACTTTACTAGGAAAGGATGGAGTAGGAGCGACACATAAGGGCGTCAGTGGCTACGCTTTTCGCGAACTGTAAGCTTAAGGTGTTGGTTCTATTGTTGGGATGGGCCTGTTAGAAGATAAGATGTGGAAAACATGGACAGATTGGAATGTGCGGCGAAGTCTGAGGACTTGTAAGTTTGCTAGACTATAGTTGGGTTGGACAAGGACGTTAGGATTTTGAGTTTGCAGAAGACGGATGTGGGTACGGTGCTACCAATAGCAGCACACGGTCGTATATGAAGCACGTGGAGGCGGGGTAGGCTTGGGTTTGAGATACCAGAAAGTATGCAACATACCTGAACGATAGATTACATACAACTGATCCAAGTCCTGTTCTATTCCCTCGTGCGATTGACGTATTTCGTGCAATTGGTAGGTGGTTCCGTATGTTATGCTACCGATGATCTTGACGTGCTTACCCACGCAGGGTACTGGAGACAAACTCCCATACACAATATTCATCCTGAAGTCCAACCTCACGTGCCAATGGCCGAAACAAGCGACGGTATTGCCTGTGCCAACTTCGCAAGATTACTCAAACAATCCCCGCGCATCCTGTGCCTCGTAGGCGCAGGCCTGAGTGCTCCCTCCGGCATACCTACTTGGCGCGGAACAAACGGTCTGTGGAATAACTTGGATTTGAAAAGCCTTGCCTCGCCCAAGACGTTCCAAGAGGACCCAGTCACCGTATGGAGATTCTATGGCGAGCGATTACTCGATTCGCTGGCAGCTGAGCCAAACGCCGCACATCGTGCACTGGCGGCCTTTGCTAGGTGGCATGATGGGTGGCTGACTGTCAGTCAGAACGTTGATGGTATGGAGGGTTCTCCTAGTTCCCGATGGGTACACTCTGTGGGGTATTCTGTCTGACATTGTGGTAGGACTTCTTGAGCGAACCGAGCACCCCATGTCCAGGCTTCTGAATATTCACGGCACGCTGAGCCCCGTTCGATGTGTCGCATGCGATTATGATATATATGTCCAGAAGCCAGAAGACCTACCCTTTCTTCTGTTACTGAAAAATTGCAATGATCGACCACAGTCTATAACAGACCTTCCACATTGCCCCAAGTGCAACAATTTATTGCGTCCAGGTGTCGTTTGGTTCGGCGAGCGGCTCGCTGCTGGAGCACCGGATAGCGTTGACGAATGGATTGCACGAGGAAGCGTCGATCTTGTTATCACAATTGGTACAAGCTTGAAGGTATTCCCGGCTGCAGAGTGGGTGGATGCTGTACGGGATGATGGCGCTGCTTTGGCTGTCTTTGAGTTGGAGAACGGATACCAATTAGTGGACGGATGGGAAGCTGGGGATTGGTTGTTTACGGGAGACGTTGAGAAAATTTTACCTGAGATTTTGAGATCTATTTGAGACTGATCGCAGGATCGGTGCCAGTGTGTGTTGAACTCTGTTGCACCATGATTAAACATTGGGTATGCCATTATCAGCACTAAAGTCTCATCGATAGTACGATAATCGATCTGTTATCCACTATGCCCTTTTTTTACATGGGTTATACTTGGCTTAATAATCTAAGTGTAATGAAAAGACTAACTAGTCCGCTGACAGCTGGATTGAGGGTACATAATCTTCAATTACCGTTGTTAAAACCTATATAAATTATATTAACTCCAGCCACTTAGGGCAAACTAAATATAATAAATTTAATAATAAGGTATACTAAATTATTAATTAAATAAAAAATAATAAATATAATTAATAAAGGCGTAGAAAATATATTAAAATAATAATATATAGTAAATGTAAGGGTCCTGAGGGGGCGTTATCTAAAGTAGTATAAAATACAGATTAACTAGGTCTAAATATAAAATAATTATAATAGAGAGCTATTTAAAATTATTTTTAAAATTTTAAAGTAGTCTACTAAGACTATATTAGTATTAGTATAGGTCTTATTATTATCTAATTACTAAAAATCCTTTAATACTTAAAGATTAGCCGGGCTAATTTAATACTTAAGGATTAATTAAACTAGCCCTATAATACTATTTTCCCCCTTTAGAGCGTTGCTTTTAGGTAATAGTTACTATTTCTTATTTAATAATTATTTATTTATTATTTATTATCCGTTGTCCAGCAGCGTCTTATAGAAATCTACTTAATTTACTTTAAAATATTTTATTCCTACTATTACAGCTGTTACACCGCAACAGGATAACAATCATTATAACTAGGATAATAAGGACTAATAGAAGTCAAGCGTAAGTAGTAAGTAGGCTTATTATAATAACCTACTTAGTTACAGCTATAGATTAAATGCGGAGTATAATATAAATATATAATAGGGATTATATAATAGTTTTATAGCTCTATAGCTTTATAGGCTTTATAACTTATAAAGTCTATAAAGCCTATAGAGCCTATAGAGCTAGTTTATACTTATAAGTATATAATAATAATTATTTATTTTAAATAATCCTTATTATTAATTTTTAATTTAATTTTACTATCTCTTACTTCTGTAGTAAAGATTATTATTAAATATTTAATAATAATAACCTTATTATATTAATTAATATTTAACTTATATAACCTATACCTACCTATCCACTCCTCTTAACTTACTATACCCTAACGCGCACACCCTCAGTCCATAGAACTATAGAGTGTGCCCTGTAATAGTAGGCTTCTTGGGAGTCTTGTGGGTATTTAGTAGTTAAATAATGGTTAGGTAACAGGTAGTATAAATATTCTTATTTTATTACTAAAAGTAAGATAACTATCTTTTATAAAGGCTAATAATTTTTAATTATAAAGAAGAGTTTTAATTTAGCTATAAGTAAGTATGCGAAGATATATAAAAAATTAATTATAAAGAATAAGAAATATATAAAGAGTATTTTAAATTATATACTATTTTATCTATCCTTTACTATCTCTAGACTTATTAGTCTATTTCTATAGGTTCTATCTACTTAGTAGGAGTAATTCTTTTTACTTTTATAAATTTTATCCTTTTAATAGGAGTAATTATTTTATTTTTATAAATTCTATTTTTTTAGTAGGAGTAACTGCTCTGCTCTTATTAAGGCCTAATACTTTTAAAATTTTATATTCTTAGCGGGATTATAATTATATAATATATTATTTAGCTAGCCCTATTATCTAGTATATAGTTAACTATTACCTTTGTCTTAGTTGCTGGCATTTTATATATAATTCTTTCTTACTATCTTATGGTTTCTTATCGTGATTATAATATTTAGATACTAATATATTATCACAGGACGGGTTGGTATCAAGTTATACCTTAGTGGTACATAGTTGGTAGGCAGTAGAAGGATTAGTTATTAGAATAAGTTAAGGATACTAATAATAATAGTAGTATAGGGTAGGCGGATAAGTAGGTAAGATTAGAAATAATTATTAAGTTATTTTATTAATATAGAATAGCTATTTATAATAAATAGTTATTAAGTAAGTAGGTTAACTTAATAAGATATTGTTAAGACCACGAGGGTAGCTAGTCCTAGAGGTTAAGGTTGGTTCTCGGGCAGGAGCAACTTACGGAGGGAGAAGGGTTATCGACTGCGTGAGCGGGTCGATGGGGTAGTCGGTATCGGTATCACGTATGATACTAAATCAACAATGAGGCCTGAGTGAATCCAAACGATAGATTGATAAACAGGTTGAACACGAGTATCCACGAAGGAAACTCGGGTTCCTATATACTTGGGTTGATCAGTCCCACTGATCAACTGATCACACTGATCAGCCTTTGCTCAGTGATCAGTATGCGAGCTGCTCAGTATGCTCAGTGCGCCAAGGCTACTGATCACACTGATCAGGTCACGTGACTACATAATTACACGGCCCGCCCCGGGCCTCTAATTACATGTGGGATCGATGCTGTGCCGCAGCCATCTACAGATCTTAACATCATCCTCCTCCTCCCAGGATCTGTCCTCGGATCAGGTGATGTAGTCCCGTGGTTAGTTATAACCGGGCTTCGCCCCGCATCATAAGTAGCGTTAGCTTGGTCCGCGTCATGCCCAAACATCCGTCTGCCTCCAGCACCACTCGTCGCCGTTTGCTTGTCGAGTTTATTGAATCTTTTGGCGAAACCATGGTAAAGAAGTGTTCCACATGCGTAAAGCACAATCGTGTTTGCAAAGTTCATGTTCGTTCCGGAAAATGTGGTGCCTGTGTGCGGCTCGGGCAGCGTTGCGATGTTCGTGTTTCCGAGTCGGAGTTCAAGCGTTTGTTGGCTGAAAAAGAGAAGTTGAAGGTGCAAATTCAAGAGTCAAGGGAAGCGCAGGAAACCGCTTTTAAGGCTCACGAGGCTGCGCTCGAGGAGTTGCGGGTTGCGCGCGCTCGCGAGGACCGTCTCCGTCAGCAGATGGATTTGTTGGATCGCAAGGCTGCTGACGCGATTTCTGTGGAGGAGAGGAATATCGAAGAGATGGAAGCTGCAGAGGTGTCTGACCTTGCTCCAGCGGCTGCGGAAGCTCCTTCAGGTCCTTTGTTATCTCCCGCGACGTGGGGTGCGTTTGAGGGTTTGTCTGATGAGTTTTGGGATTCGCACTTCCCTGCTCCCATGATTCCTTCCTCCGGTGTATAGGTATGTTTTATGTCCTTCTTCGTAGTAGTGGCGTCATCTTGTTGTAATATTCCTTCAGCTTTTGTTGACAGTTGCTTAGGTTCCCTTCTGGTTCCCATGTGTTTTCGCTATTGGGATACCCTTTCCACTTGACGAGGTACTCGTCGTTTCCTTGTCCTAAGCCGTGTCGCATGTCTAGGATGCGTTCTACTTCGAACTCGTTTTCTTCTTCGGCTTGGTGATAGAAGGTGGTCTGAACTGGCGTTTCTGGGTCTGCTGGTTCCAATAATGATATGTGGAATACCGGGTGTATCTTTGCATCTGGCGGTAGTTCCAACTTGTAGTTTACTGGCGATATCTGTTTGGAAATGAAAAATGGTCCGACTTTAACGTGATCCAGTTTCTTGTGTTTCTTCTTCTGTGTGCGAAGATTTTTCGTAAGCAAGTATGCTTTATCCCCCTTCTTCAGCTGAGGTGCCGTTTTTCGTTTCTTGTTGACGTAGGAAATTGTTTGTCGTTGAGACTTCTCGAGGTTTTCTCGTAATTCTTCGTGTGTTCGTTTCATGATTTCTGCGGTTTTCTCTGCTTCTGCTGTGTTGATAACCGTTGGTAAGACTTGATCAAAGAGATGTGGATGTTTTCCGTGGTTTGCGTAGTATGGTGTAGTTCCAGTTGTTGCTGATTCTTTGTTGTTGTATGCCATTTGTGCTAAAGGTAATAATGAAACCCAATTGTCTTTCTTCTTGTTGCAGTAGATGCGTAGGTACGTTTCCATAGTCTGGTTGGTACGTTCCGTTTGTCCGTCCGTCTGTGGATGATAAGCTGTCGATAGCTTTCGTTTCGTTCCGATGAGTGCCATAAGCGTTGTCCAGTAATTTGATGTGAAGAGTTTGTCTCTGTCGCTGATGATTGTCTTTGGTATGCCGTGGTGTCTTACGAGTCTGTCGAGTATAAGATAGCCTAGCTGGTCTGCAGTGCATTCCTTCTTGCAGGGTATCATCTCGGCGTACTTCGTAAATCTGTCCACAATAACCAATATTGCGTTGTACTTGACTTCCGTAGCCGGGTCCGTAGATCCTGGTAGTCCTGTAACAAAATCCATAGCGATGTCTTCCCATGGTGCTGTGGGTATTTCAATGGCTTGCATTTCTCCATACTTCAGATGTGTCGCATGCTTATTCCTTTGGCAGTCTGCGCACTTCCTGATGTAGTTGGTTACAGCTTCCTTGATTCCTTTGAAGTTGTAGTTCCGTTGGATTAGTTCCACTGTCTTGCTGATTCCGGGATGTCCGTAAAGAGGGTCGTCGTGGTGTTGTCGTATTACCTCCTCCTGTTGTTCCTTTGGTACATCCTTGGTGACTATTATTAGTTGGTTAAGTTCCGCTGTAGGTCCTAGCGATCCGTCCTTGTTTTCCTTGAGGATTGCCGAATATGTCTTGACCTTATCTCCTGCGAGATCTTTTCTTCTGCTGAGAGCATCTGCTCGTCCGTTCTCTTTTCCTGGTGTGTACAGGATCTTGAATTTGTACTGTCCAAGGGCTTCTGACCATCGCGCTTGTCGCGGTGTCAATTCTTTCGTTGTCGTGAACCGTAACAGATTTTTGTGGTCCGTAAAGATCGTGAGTTCTGAGCATCCGTGGGCGTAGGTCCTCCAGTGCTTGAGTGCTTTGACGATAGCATACAATTCTTTGTCGTGGATGTCGTAGCGTGTTTCCGCGTCAATGAATTTATACGAATAGTAAGCAACAGGGTGCCACTGTCCGTCCCTTTCTTGCTTCGCGCATGCTCCGATAGCCAAGTCGCTTGCGTCGGTTTCCATGCGTAGTGGTTCGTCGCTTCTGAAAGCAACTAGGACTGGTGCACTGATGCTTGCTTGTACTAGCTGTTTGAAAGCTCGATCGCATTGTTCCGTCCATTTGAATGCTACATCCTTCTTGGTTAGTGCCGTCAAGGGTATGGTGATCTTGGAGTAATCCTTGATGAATTGTCTGTTGAATCCGCAAAATCCTAGGAATTCTCGTACGTCTCCTATGGTTTTCGGAATTGGCCATGCTCGTATGGTTTCGACCTTTTCTGGGCTTATGCTGAAGCCTTTCGTGTTGACAACGTGTCCTAGGAACTCTAGTTCCGTGACATGGAATTTGCATTTTTCCGGTTTGATCCTTAGGTGTGCTTTCCGTAAAGCTTCCAATACGATTTTGACATGTTCTACGTGTTCTTGCTCGTTTTCTGAGTATACGAGGATGTCGTCTAGGTAGGCAACTACGAAGATGTCGAGGTAGTTCCTTAGCGTGTTGTTGATCAATTCCTGGAATGTTGCTGGTGCGTTAGTTAGTCCGAACGGCATGACTGTGTACTCGAACAGGCCGTATCGCGATCTAAACGCTGTCTTCCATTCTTCACCTTCTTTCATCCTGATGAGGTGGTATCCGTCTCTTAAGTCCATAGCCGTAAATATCTTGGCTCTTGAGAGTCTGTCTCGTAATTCTGATATGTTCGGTAACGGGTATCTATTCTTGATCGTGATGTTGTTGAGTGCTCGATAGTCGATGCACGGTCGTGGTTCTCCGTTTTTCTTGAGTACGAACATAAATGGACTTGCTGCGGGTGACTTCGATTCTCGTATGTATCCTTTGTCGAGGTTCTTCTCGATGAAGTCTTTTTCCCATTGGAGTTCTTTTCCTGACTTGCCGTATAATGGTCCAAAGGGTGGCGTTTTCCCTTCTTCTAGGTCAATCGTATGATCCCAGGGTTGGTGCTCAGGTAGGTTTGCTTTTCCTTCCTCTTCCCGAAACAAATGACTCCACTTTTTATATTCGTCGGGGATGTCGTGAGTTGTGCGTTTCTCCTTCTCGTGCTTCTTGACCTGGTGGTGCCTGCCAGCGTCTGCCGAGGTAAATTCCAGTTTATCGACTTTCTGTCGCGAGTTCAAATTATTGATCATGCTCTCATCCGCCATCAGCGTCGTGTGATGCGCAGGTTCTGACTGCAGTGCACATTTGCAGTTCCTCATCGAAAGCTCTTTCCTTCCCCAATGTATCTGTGGGTTATGCTTTCGTAGCCAGGGGATACCCAGGATTAAGTCATGCTGACTTGCATCCAAGACGTCTAAGGTAATCCACTCCTGGTGCTCATGGATCTTGAGTGTCGTCGTGACCTCGTGTCGTATGCTTGATTGTCCTGGTAATCGGCGTCCATTCGCGACATGGATAGCCAAGGGAATTTCCTTGAGTTGTTCGCGGAGTCCGGCTCGTTGAACAGTCTTTCTCGATATAAAGTTTCCTTGGGCTCCCGAATCCAGTAAAGCCTTGATCCGTATTCTCTCATCAAGCATTACCGGTAGCTTAATGAGGGATGCCTGGTCAGTTACCAGCGCATTTAGTTCTGTTGCGGCTCCACTGAGTCCGCCCGTTGGCCTAAAAAAGACTGCTTGCCTTTCTTGCCTGCTCGCTTGCGTCTGAAGGGTTCACTTGCCTCCATCGTGTCGAGCCATTTATCTTCACCGAATCCGAACATGGCCTTGGTTCTTGCATGCTTCTGGCAATCCTTGTGTAAGCATGTCTGCCAATGTTCTTGTGTGCATGTGCCGTTAACAATGAGGGTCATTGTCATGTTTTCTCCTTCGAGGTACCCTGGAAAATATTGTCGAGTTCGCTTGTCCCAGAGATGTACGTCACAATCGTCGATTGGGCAGTCAAACCATTCCCATCGGCAGCGAGGCTGCTTAGAAGGGAACCAATGTTCTTCCTTGGCCCTGTAGTGAATAGTACACTGGTCATAGTTGCATAGTTTCCAGTTGATGCACATATGTTTGGGGTTTCGGTGGTCCAGTACGTAATCCGGTTCGTAGGTTTCTTTCTCGTTTTCATAGACTTTTTGCTTTGACTGTCGTTGGTACCTTTCTTGTCCCCATTCGATGTCAGCTTCACTAACGTACTTGAGTCGCTGATCATCTAGGTGTGGGACTGATCCTTCAGGAAGATCTACATCCCGTGGTTGGAATTCTTCTTCCAGAGGTTCCGTTTGCGTAAGTTTGTCGAGGTACTCCATAACGTTGATTGGTTTGGCTTGAGGATGTGGCGTAGGTGCTCGCGCTCGTACGGGTTCAAAGTCGTTGACGGGTTCTTCGTACGGATCCTCGTAAAGTCGTGAATCGTCTGAGTCCGAGTGTTCGTTTAGGTCCCTATCACTTATGCCGTCTGTGATAACCCATTCGTCTTCGTCGTCCTGATCGTTGGCGACGGTGATTACGTTCAACTGTCTGATGACCTTGTTCTTAGATCTGCAGTTCCTGGCGATGTGACCCGGTTTGTCACAGTTAAAACAAGTGCGTTGCTCCTTTTGATTGAACGGGGTCCCTCCTCGAGGTTTACCGAAGGCGCGCTTGAGTCTGTTTGGTCCATTGGCATTTCCAGAGGCTTTGCCATATGTTCCAGTTTTCTTCTCCTCCTTCCTTACCATTACATTGTCCAGTTCCATCGGCTGGTAGCCGTAGGGGTCGTTCGTAACCCGTTGTTTGGTAGTGGTCGTACGGTAACTGGTTCGTCCGCTTGACTTGCCATACGTGGGTTGGAATCTCCCATGATTCTTGTATTCCTGGTGTAATTCGTGCCATTCTGCGTCAATCCTGATGGTTTCGTCGTAAAGTTCTTGCATCGTGTTGATCGCGGCTCCACTGCGTAGGAGTTCTTCGCGTACGGATTTCTTGAGACCTTGCTTATACATTTTGCGTAGGGAATCGTCGTTCCACCCAGTCTGTACAGCGTAGTGTTTGAACTTTGCGGTATACTCGGCTGCTGAGTGCGTTTGTCGGAGGCGTTGGATAGCTTCTTCAGCGTAAGACTTCTCGTTGGCTGAACCGAAGAGTTGTTTGATCTGAGTACGGAAGGTACTGTAATCTTCGATGAGTTGGTCGATCTGGTCTCCTTCTTGGTTTTCCGCTGAAAGATATGCTTCGATGTACGGCTGAATCCAGTCGGCTGGTTCGCCTCTCATGTACGTGGCGGCAAAGATGACTTTGTCCTTGTCTTCCATGTCCTTGTTGACACAGTGGAAGTACAGGTCGAGTTGGAGTAGCCATGTCTTGAGTTTGCGTCGGTCGCCATCGTACAGGTCCGGTTTAGCAGCTTTGCTGTTAGGATTGTTGAATGGGGTAAGGTCGTTGAAGTCGCTCATGTTGAGGGTGTTCAAGATGTTAAGACCACGAGGGTAGCTAGTCCTAGAGGTTAAGGTTGGTTCTCGGGCAGGAGCAACTTACGGAGGGAGAAGGGTTATCGACTGCGTGAGCGGGTCGATGGGGTAGTCGGTATCGGTATCACGTATGATACTAAATCAACAATGAGGCCTGAGTGAATCCAAACGATAGATTGATAAACAGGTTGAACACGAGTATCCACGAAGGAAACTCGGGTTCCTATATACTTGGGTTGATCAGTCCCACTGATCAACTGATCACACTGATCAGCCTTTGCTCAGTGATCAGTATGCGAGCTGCTCAGTATGCTCAGTGCGCCAAGGCTACTGATCACACTGATCAGGTCACGTGACTACATAATTACACGGCCCGCCCCGGGCCTCTAATTACATGTGGGATCGATGCTGTGCCGCAGCCATCTACAGATCTTAACAGATATAGCTTAAAGAGTTATTAAAAGTTTAATTATATAGAAAGAGTTTCTTCTTAGTAGTATTTTAGTAGCTTAGCTACTTAAGCTCTTATTTAATTAAATATAATTAACTTTTTAAACTATACTATAATAGTACTCCCCCTTTAAGTTAATACTTTTATAAAACAACCTATCTAGGGCTAAATTTAGTTAAATATTTATAGTAGAAGTTTCTAATTAGCTTAGCGGCGCCTTTTTAGATACTTAATAAACTTAGAAGTATAATTTAGATACCTTACTTATTTAATAATATAATATAAATATAGCTTACTTCTACTATAGCGCTTTTAGTAGAAGTTAATAACTTTTTAATTTTAAATTATTTAATACTATTTATTTTAATAGGTAATAGTAGAGGCTAGCGTTATCTAGATATAGAATTTTTAGATATAAGTCTTAGTAGGCTTATATTAAATATAAAATATATTTTTATAGTAGTAGGCAGCTATAATTTATAGGTATAAATACTAATTATCCTTTTAATAATAAATAGGCTTAAGTTCTTCTAATCTAGTTTCTTTTAGGGATATAAAGTCTAGATATTTTTTATATTAAGCTAAACTTTTTTTTAAAATAATAGTAATAGGCAGGTTTCCTTTTTTAATTAATATAACTCTTCTATTAAGCTTAGGTAGTAATAATTTTAATTTTATAATACTTATAAATCTTCCTTATTTAATTAGCGAATAGGACGGCGTTTTATATAATAGAATAGGTATTAGGTTAGACTAGTTTAAATTTAAATTAAGGTTTAAATCTATATAGAGTAAAGAATAGAAAAATATATATAGTCTTAAAGACTTAGCTATTATTAACGAACTTAGTAGAGGTAAGCTAGTTATACTAGTTATTCTAAAGATAGGATATATATACCCTTAAGTATTATTTTAAAATTATATTTATCCTTTTAATTTAGTTATTAGACTTAGGGTGCTAGGCAGTAAATAGTTATATATAAATATTTAATAGTTTATAAAGGTACTTTTAAAAGATAGATATAAATTAAGTGCCTCTATTAGATACTATAATTTTAGGTAGATTATATAGTCTCTAAATATTATCTTAAAATAAATAGGCTAAAGTTTTAGCATTATAAGTTCTTTTATAGGGAATTAATTAGCAGAACTTAGTAAGTTAGTAAATTATTATTAGTATAATATTAAACCCGCTGCTCTTAGGCAGATAGATAATAAAATTTATTAATAGGTATTTTTATACTTTTTTAGGTATAGGGAGTAGTTTTAGGATACCTTAATAGTCTTCTTTAAAGGGCGTAATCCTTTAGTAGATCTAGTAGTTTTAGACCTAATAATTTATATACTTTATTATATTAGGCTAATAGAAGTTTTATAATAGTAACTTATAGGTCTTTAAGTGTCTAGAGTATTTAGTAGACTAACTATTATATATCTTTTATAATAGTGTCGCCTTTAGGTCGTCTAAGTTAGGTATATATAATTAATTCCTATAAAATAGTAAACTTAAGTCTTATAAGCACTTAGCTAAGGTTATTAGTAAGTATTTACTAGTATTTTTATTTAATACTTTTAATATTTTGCTAAGTAGGGGGTCTAATTTATATATAATCCTTAAAGACTCTTTTATCTAGTTAGGCAGGAATAGTAGTAGACTATTAAAGATAGGTATTATTAATTAGTTAGCGCCTATAGTAGCTAAGTAAAACTTAATATACTTATATTAATTATTTAGTTATATAGTAAACTTAGCAGGGAAGTCTTCCAGATTATTATACTTTAGTATTATTTAATTTTAGTATAGGAGGTATTTATCCCCTTTTTAAATAAATCCTTTAACCTTTTAGTTAGGCTATTAGGCTTAACTTCTTATTTTCTTAATTAATAGATAATCTTAAAGTTAAATCTAGATAGGAATTTAAACTATTTAGCTTAATAGTAATTTAGCTTTTTTATAAATATAAAGTACTCTAAGTTACAGTAATTAGTTAGAATTTATATTTTATACTAGCTTATCTTTAGCTTAATAAATTATTTCTTTAAGTAGTGTATAATTATAAGGAGCTCCTTATTATATATTTTATAATTATACTTAGTAGGCGTTATCTTCTTTAAAAAAATAATAGAATATAGTTTACCCTTCTTATTATATTATAATAGGATACTAGTTACTATATAATTTAATATATTTATTTTTAAGATAGTAGGCTTATCCTAGTTAAAGTACTTTAATATAGGATTAAAGATAAAGGCCCTTTTTAGTTTCTTAAAGGCCTCTTAGTAGGTAAAAATCTAGATAAATAGAGTATCTTTTCTCTTTAAGGTAGTAATAAGGGCTAGAATTTAAAAGAAGTCCTTAATTTATTTATAATAGAATTTAGTAAATCTAATAAATAATTTTATATTAATAACTATTTTAAATAGTCTCTAGTCTATTATTATCTTAATTTTAGTAGGGTCTATCTTTACGCCTTTAGCGCCTACTATAAACCCTAAGTAAATTACCTCTATTATAAAGAAGTTATATTTTAATAGTTTTATATATAGCTAGTTCTAATATAGGACCTCTAAGATTACTTAAATATATTATATATACTCCTTTCTTATCTTACTATAAATTAAAATATTATTTAAGTAGACTTAGCAGAATAGGTTAATATATAGGTATAAAATATTATTTATAAAGCGCTGCTAAATTATAGGCGCTTTAGTTAGTTTAAAAGGTATTATTAGTAACTTAAAAGTTTAAACTTAGTATAAAAGGTAGTAAGGTACTTAAAATCTTTTTTAATTTAAATATTATTAAACGCAGCTACTATATTAATCTTTAAAAAATATTTTATATCTTATAGGCTATTTAAGGTCTCTTTAATTAAAAATAGTAGGTATTAATCCTTCTCTAATACCCTATTTAATTCTTAATAGTTTATATAGAGGCGTAGGCTTCTATTAAATTTAAATATAAATAGTATAAGTAATAAAATAGGAGATAAGCTAGGTTAAATAAATCCTTTATATAAATTTTCCTTAAGCCACTCCTTTAGTACTAAGAGCTAATTTTATAATATTAAATATAAAAGCCCTTAAGAGGCGACTTAGCCCTCTATTAACTTAATATTATAATTATATAATTAATAGGGCAGTAGCTTTTCAGCCTCCTTTAGGCTAAATATATTAAAATAATTCTTTAGCTTAATTAATAGCTTAGTAGTAGGTATAGTCTCTTAGGGCTCTACTAGGTCTTTTAGAGTAGTATCTACTTATTTTAGTAATACTTAGTATATAGTTATACCTTATTAGGTATATATACTTATAACTCTTAAAAATATAGGCTAAATATTTAGCCTTACTAACTTAGGGTTTATAGTAAAATAAGTAATATTTTTAAAATAGGCAACGTTCTTAGGGCAATCTTTTAGCGGGATATTAGGGATAGCTTATATATATAATAGCTTTAATAATATATTATAGTACTTCTAGTAATACTTATTATTAAATATTATAGTATTTTTTAAACTTCAGTTCAGGGTTATGCAGTTTTAACTAGAGGATACTTAGAATAATTAGGTAGTAAAATAGATTAATAATAAATAAGAAAACTTTCTTCTTTAGGTAATTATATATTTTTAAGTTAATAACTAAAAAATAAATTATAATAATAGATTCTTCTCTCTCTCTATTAAAGTTAAATAAGGGTATAAATATTTTTATTAGCTCTAGTTAATAGCCTCTAAATATAACCTAATTTTTATTAATAAAGGCTACTCCTTTAGCTCTAAAATTAGTTATAGTATAAATAGATAGTATATAAGCTTTTTATTCTAATAAGGCTTTCTATATTATAAGTTAAATATAATTTCTCCTTCTCTTCTCTAGGTCTTTATTTAAAAAGGTTTTATATAATTTTATAGTAGTATTAGCGGCAGTAGGGCGTATATCTAATACTTAATTATAACTTAAATTAAAACTACTCCTTTTACTAAAGAATAGTAAAAGGATATAAGTAATAAAAATAAATAATCTCTTCTTAACTAAGAATTAAGACTATAGATAGGGCTATAAAAGAGATTAAATATATAGCCTTTATATAGCTAAGCTAATTTAATAAAGGTAAATTATAGATAATTAATAATTAAGTATCTCTTTATTTTATAGCGGAAATACTCTCCTCGCTTTTTATATTTATTAATATCATAACTTTAGTAATTTTAATTTTAATATTAGCGAGTGGTGCTAAGGTCTATAAAATTAAAATTAAGTATATATTAATTATAGCTTAGCTAAGGAGTAGGTATAAAAATAATTTAATATTATATATTCTATTATAGGGCGCAAGTATTAAATAAATTATTATAATATCTTCTCTTATTCTCTAGCTTCTATAGGAAGATAGTAAACTTATATATATTATAGTTAGGCGCGTCTATATTAGTAAGCTAATTTCTTAGCTTATAAAATAAAATAGCTTTTAGTAAAATAATTTAAGAATTCTTCTAAACCTCTCCTTTTAGGGTAAGGTGTTAAAACTTAATATAAAAGATAATAAATTTCTTATTCTATTACTTTAGCTAAAATAGCTTCTTATATATATTATTTATATAATTAGGGTCTCTATAGGCTTATTCTAGAATATATAAAATATTAGAATAGTTAGGTAACTGGCACTTACTATCTAGAATATATAATAGAATTTATATATAGGCAGGGCCTTTTAGTTAATTAATTATATAGGATATTCTTTTAGCAGGGGTAGGAAATTAATTAATATTAATCTTTATTTTCTAGTAAATTTTAAATTAAAAGTAACGGAAATCCTTCTAATCTCCTTTAAAGATTACTAGATTAGAAAGTTATTTAAATAGATAGGTAAAGGAAGTAGACTAGAGAGTAGTAGACAAAGCCTCTATAATTACTATAATTAAGACTACTTTAGTAATTAGTAGGTTAGTTAAGATAGGTATTTTTATATTTAAAATAGTAGTCTTTAAAGCTCTATCTTTTTTAGTACGTAATATATAGAAGCTTTTAATTTATTCCTTAATCTCTGCCTTTTAGTAGGTAATTATACTTATTTAGTAATTAATTTATTCCTTTAGGGCTTAGTTTTCTTTCTTTAAAATATTAATATAGATGCGGAGTAGAATATCTTTTTTATATATATTATTTAAATTCTTTTATAAAGTGCTGGTCTGGTTGTACAACTAACTAAGATATTAAAATTATAGTTTTAGAATAGCTTATACCTCCTTTAGCAGAGATTTTAGCGAATTAATATTTATAAATAGATAGGGGATATTTAATATTTCTTAAAATTAATAATAGATAGCTGGTCCTTAGGTAGGAGCTATATAATATTATAAGATAGGTTAGTATTAGGTTATACTTTAATAATATATAATTAATAGGCGGTAGAAGGATCAGCTATTAGGATAGATTAGAAATACTAATAATAGTAATAGTATAGATGTTACGGCTGCTACGCCGCAACCGAAGTACGGGAATTACGACAAGGGTGATGAGGACCAGTGGGAGGGAAGCGTGAGCAGCGATCACGCTTACTATGATGACCTACTGGATTACGATCACGGGTCGGACGCTGAGCACAACATGGACACGTGAGGAAGGTCACGTGACTGGGCTCTGTGGGCTCTGCGACACAGAGCCTACAGAGCCTGGCTCCGTAGGCTCCGTGCAACAGAGCCACGGAGCCAGTTCGCACCCACAAGTATATAGCAGCGGCCGCCCGCTTTAGATAGTCCTCATCGTCAATCCTCGATTCAGTTCTACTGTCCCTTGCTTCTGCAGTGAAGATTACTATTGAGCATTCGGCAACGATAACCTCATTGTATTGATTGACGTTCAACCCACGTGACTTATACCTACCCGTCCGCTCCTCTTAACTCACCATACCCCAACGCGCACACCCTCGGTCCACGGGACTACAGAGTGTGCCCCGTGACATCTTGACGATCGTGTTCTGAGGACAACACACCGGTACGTATCAAGTCGCAACTAACAATGGTTCCTGCACCCGTTAAGCCTAGCTCGTCGGACGATACCGACTGGGCCCAGCTCAAGGAACACATTACGTTCCTCAACGAGGAAAGGACGGCGCAAAAGAAGCTTACGATGAGCTCTACGCGCAAGTCAAGGCATTGTTGGAAGAAAAGGAAAACGGGGCCAGCGCCATACTGAAGAAGCAAATCGAAAAAATGGAGTCCCGTATGACCAGCCGACCATTGAAGCTGGCCGAACCAGAGAAGTTCGATGGAACAAGGAGCAAGCTAAGGGGGTTCTTAGCCAGCATGGCCTTGCATACGGACCTCAACAGGAGTTACCTGGAAGACGACGAACAGAAGGTAGCATACGTTGCTACACACTTCACCGGCAAAGCAATGGATTGGTTCGACAGTTACCTAACGGATTATCGGGTCAACAAGACCGATAATCGGAAGACCGAAACCAACCTGATCTTCAACGACTACAACTACTTCGTACAGAAACTCAGACGAACCTTCGGCGATATAGATGCAGAACGCATGGCCGAAAGAAAGCTCTTGAAACTCCAACAAACCAAATCGGTGGCCGCTTATGTATCAACGTTCGAGCAAGTGGCCAACAAGGTTCAGGATTGGGGAGAGCGCGGATTGATGACCAGATTCTATGAGGGACTCAAGTCAGACATCCGATACGAAATGATCAGGATGGAAAAGCCCACGACACTGTCGGCCCTGATTGAACAAGCGGTCCAGATCGATGATGAACTATTCCTTTGGAAGCAGGATAACAAAGGAGGAAACGGGCACGGCGCGAATGACCGTACCAAGAAGAATCACGATCATGGAGATCCCATGGTGCTAGATGCCAACAAAGAAGGCAAGAAATCATGGAAGAAGGACGCTAAGAAAGACAAGCAGCGCAGAGAAGGCGCCTGTTTCGGCTGCGGCGAGAAAGGCCACATAGCCAGGAACTGCCCAAGTAGAAGCCAGGGTTCTGCCAATAAAGGTCCAAGAAAGGATACCAAGGACGGATCTGACGGACAAAAGGAGAAGCTGGCCGGCAGTAAAGAGCATCAAGCCTCGCATTGGGCTGAATGCTCGAACGACATGTGCACTAGCCACATGAAAAGTAAGAAGGACACGGGATACTGGCCTAGGGAAAAGCTGGCCGCCACAAGGGAAAGGACACTCCAATGGTTGGCGGAAGAACAGAATGCACAAATCCCGGAAGCCCCCGAGGTACCAGTAAGCGACTCGGAGGAAGAAGAACTGGATGACTCAGAGAACGAATCCGACGAATCTATGGAAACACCCTCTCAATCTACGTTCAGGAACGAGGGACCTTTTTCCTCGTCACCAGCGCAGGAAAAACCGTTGTCGCCCACGAAGAACGTAAGGTTTGGGAGGACCGAGTTTCTCCAACCCAAGGGACCAGCCCAAGAAACCGCCCAACCGGCACACCTCCGGGAAACTAAGGAGGAAGTAGGGAAATGGAGATTTTACGAAAAGGGATCACCGCCGAAATCCATCCACGAGATATATGAGGATTGGAAGGTGAAGTACCCACGAAACACAAAGTTCACCCATTTCACGAGATGGGTAGAACAAAACATGGTCTTAGCTGACGAAATGCCTGACCCTGCGGAATGGAAGTGGGTAGCACACGAGGTCAAATGGGTGGACGAAGCGCACACACCCAGGATTCCAGTGAAATATTGGATACCAATCTCCAACAAACAGGAAACCAAAGGAACCCAGAAGGTCCAGGGTGATGACCCTCGCACGTCCCCAACTCATCCCGCACACCACGAGCTAGCATGGGTATCATGCATCGCGCCAGAATGTTCGATGCACCAAGGACCTAAGAAGAAACACCAGGCATACCCGGTACGAGTAGCTGAGGACCCGCATACGGACATAATCCTTCGGGAAGACGTCCACGGTTGGCATCCATCCAAGAAGCACGGTGGATATCTCATCATGGAACCAGGCCCACTACTACCAATGGAATGCGTCATGGGACGACAATGGTACGAGTGTCCAGAAAACAAGTGTCCAAAGCATGTGAACAAGAAAATCCAGACGAAACACTGGCCCAAAGGGAAGGAAGCCCTTAAAGGGATGTGGGGACCGCACGTGATGATCCAAGCGAAGTATCATGGACAACCTATTAGGGCAATGATCGATAGCGGAGCAACCAGGAACTTCATCTCAAAGAAGTTCATGGAGCAGCAAAAGCTTCCGTACACGAACAAAGCGGAGAAACGGACCCTATACAATATAGAGGGACTCCCGTTCACGGAACAGATACACCTCGAAACGAAACCAGGAACCTTTACCACGGATGGGTTGGTTATTAACAACCTGGTAATGGACTTGGCAGCGATCGACGACCAGCAGGAAGTAATCCTGGGGATGCCATGGTTAAACCAGGTCAATCCGATCATCCGGTGGGACACTAAGACAGTCGAGTACCCAAGGAGGTTGGCCGCGTCCACTGAGGACGAGCAACGGGTCCCCAAGGACTATCGCGAATATGAAGAAATATTCCACGAACCAGAAGGATATCTGCCCGAACACGCAGAATGGGATTGCGAAATCAACCTCGAACCAGGAAAACAACCAACCTGGAGTGGAGTCTACAAGACAACGGAAGCAGAGGGGGATATTATCAAGAAATACATCAAGACAAACTTGGAAAGGAAATATATCCGGCCTTCTTATTCATCAGCGGCACACGGAGTAACCTTTGCCGACAAGAAGGACGACCCGGAACCCCGTTTCTGTGTAGATTTCCGGAAAACGAACGACATAACCATCAAGGATCGATACCCTCTGCCTAGGATCGATGAATTACAAGATGAACTGAAGTCAGCCAAGATCTTCACTAAACTAGATGTGAAGAATGCGTATCATCAGATCAGGATGAAAGAAGGCGAGGAATGGAAAACAGCATTCAGGACCAAATTCGGACTCTTCGAATACCTGGTTATGCCTTTTGGATTATCCAATGCGCCAGCGGTTTTCCAACGACGAATTAACACTGTGCTGAGAGAATGCCTGGGAGAGTACGCCATGGCATACCTAGACGACATCATCATCTACTCCAACAAGGAGGAGGATCACCCGAAGCATGTGCGAGAAGTGCTCCGAAGAATCAAAGAGGCAAAGCTCTATCTCAAACTAAAGAAGTGCGAGTTCCATGTAAAGAAAACAACCTACCTAGGGTTCGTGATCGAACCAGGGAAACTCAACATCGAACCCACCAAGGTACAAAAGATTCAGGATTGGGGCCAGCCAGAGAAACTATCGGACGTTCAATCCTTCATGGGGTTCTGTAACTACTGCCGGAAGTTCATACCCCGATGGTCAGAAATAACCCGACCACTCACGAATCTCACCAAGAAAGATGTCCCCTTTGAATGGACAAAGGAATGCCAGGAAGCGATGCAAAAGCTCAAGGAGGAATTCTCGAAATTCCCCATACTATGGACTTTTGACCCGACAAGGCCCGCATTTCTGGAAACCGATGCATCGGACTACGCGGTAGGCGCGTGCCTCATACAACGAGATCCGAAGGACGACGCGAGACATCCCGTGGGATACTATTCCCGGAAAATGACATCCGCGGAACTCAACTATCCTATCCACGACAAGGAACTACTAGCAATAGTAGATGCCTTCGAGGTTTGGCGAACCTACCTGCAAGGCGCAAGGTTCCAAACACCAGTGTTTTCGGATCACAAGAACCTCACAGGGTTCATGAAGAACCAGACCTTGAGCCCAAGGCAAACAAGATGGGCTCAATGGTTGTCAACATTTGATTTCAAGATCATCCATGTCCGAGGAACGGAGAACCTACGAGCCGATGCGTTAAGCCGGAGACCAGACCTACAAGGGAAGGCCGCAGTCTCCGGAGCGCTGCTACGATTCGACACGGACGGCACAATAATCTACAATGCACCAAAACTTGCAGCAACCCTGGAATTGGGACCCAACGAATGGATGGAATGGATTCGGAAGGAAACGGCGGCAAGTGACGAAGGCGTTGATCACCTGCCCGACGGATCCACCTATAAGGATGAAACGTACAAGGTTTTTGGACGAACCTTTGTCCCGGCAAAAATCCAACGAGAATTTGTGCGGAGGTTTCATGAATCGCCGGCCCACGGCCACCAGGGCATTGAACGAACCTTGGAAAGACTCATGCGGGAATACTACTTCCCACGAGCAAGACAGGTAGTCACCGAGGTTCTGCGAGACTGTGCCGATTGTCACAGGAACAAACCAGAACACCATGCGCCTTATGGACAGCTACAGCCGGTAGAAGTCCCGGAACGGCCATGGGGTACAGTCACCATGGATTTCATCACACAACTGCCGAAATCCCGAGACCCGGAAAATAAAATCGAGTACGACGGAATAATGGTCATCATTGACAAGACCACCAAGTATGGTTACTTCGTACCACACAAAGAAACCAACAAAGCGGAGCACGTGGCATTCCGGTTCTTATCCACAGTAGTAGCCCAACATGGGATACCAGATAAGATCATTACCGACAGAGACGTTAGGTTCACCTCGAAGCTATGGCAAACCACAATAAGCCTGATAGGTATCAAACACAGCATGTCCACGGCATACCATCCACAGACGGATGGACAAACCGAACGAATGAACCAAACAGTGGAACAATATCTCCGGTGTTACCTGAATTACCGACAGAACAACTGGGTAGGCCTGTTGCCGATGGCCCAGTTGGCGTACAACAGCTCGCAACATAGTGCGACGGGAGTAACACCATTCTTCGCGAACTATGGGTTTAACCCGACGGCTTACCAAGCCCCCAAGGCAATGAAGTCCTGGAGTTCGGATGGCGAAGCATGGGCAAAAGAAATCAGGGAAAACCACGATCAGTTACGACAAGACGCAGTTTTCCTGCATACCAGAATGGGGAAATACTATGATCGGAAGCACAAGGCTCCGCCAGCGCTAGAGAAGGGGGAGAAAGTCTGGCTACTACGAAAAAACATCGCCAGTAAAAGACCCTCGAACAAATTGGATCACTTAAAGATCGGACCATACGAAATCGTGGAACAAATCACTCCGGTCACCTTCAAATTACGGCTACCAAGCAACATGAAGATTCACCCGGTGTTTCACGTAGCATTGTTGGAAAAAGCACCCCAAGACGTACAACCAGCGGTTTACGAAGCAGAAACCTATGGCGACCAACAGGAAGAATGGGAAGTAGCGAAGATCACGGGTCATAGATTCGTAAACGGGAAAGACTACTACAAGGTGGTATGGAAAGGTGAAGATAAGAAAGGAAACCCGTGGGATGACACATGGGAGCCAGAAGAAAACCTCAACTGCTCTGAGTTGTTGGAGGAGTTCCGGCTAAACCAATCGCACGAAGGAAGCTCGGCGACATCGGGCCCAAAATCGGATCACCTGGCGGGAACCCGTGAAGATCGTCGATACCAACAGAGGTGTGAACGTCGCCTGGGACGGCTCCTGACGGTTCCTCTTCCGGACCATCCCATTGACCCGCAGCCCGTAATTCCGCTTCCTCTTGGTCCAGCTCCGCCTCCAAGGCAGCAGATTGATTATCCTCCCGCTTATCAAGAAATTCCTTCTGTTTCTTCAACCGGGAGATACGAAGCCGCGCAGCAGCTAATTCATCAAGAATACGCTCCTGTTCCTTCTCAGCTGCGGCAAGTTCAGCTTGAATTTTGGCTTGAGAACGATCAACGGATCGCACTGCAAATAGTAAGCCCAAGGACCAGAAACATCAACGGGGTCATACTGTCCGAAACCGAGACTCCGCTCACGTTACAAGAACCACGGACGTTGGAACGAAGGCAAGGCTCGCAAACCAATCTTCTCGGGGTATCGCGGGGAGAAACGACGCAAGGAAGATTGAGCCTGGTGCAACGAGAACACGGCATCGCGTCGAAACCACGACGGGAAATCTTATCAGCAAGCGCGTACCGCTCGAGAGTCTTGCGAGAAGGCATGAAGGGCCACGACCATCCTGAACATGATGGGGCCCACCCCGCTAATATAGTGGGACCCTGTATTCCGGATAATCTTCGGGCCGAAGACTTGGAAGGGGAGATGGTGTTACGGCTGCTACGCCGCAACCGAAGTACGGGAATTACGACAAGGGTGATGAGGACCAGTGGGAGGGAAGCGTGAGCAGCGATCACGCTTACTATGATGACCTACTGGATTACGATCACGGGTCGGACGCTGAGCACAACATGGACACGTGAGGAAGGTCACGTGACTGGGCTCTGTGGGCTCTGCGACACAGAGCCTACAGAGCCTGGCTCCGTAGGCTCCGTGCAACAGAGCCACGGAGCCAGTTCGCACCCACAAGTATATAGCAGCGGCCGCCCGCTTTAGATAGTCCTCATCGTCAATCCTCGATTCAGTTCTACTGTCCCTTGCTTCTGCAGTGAAGATTACTATTGAGCATTCGGCAACGATAACCTCATTGTATTGATTGACGTTCAACCCACGTGACTTATACCTACCCGTCCGCTCCTCTTAACTCACCATACCCCAACGCGCACACCCTCGGTCCACGGGACTACAGAGTGTGCCCCGTGACAATAGAGTAGGCGGATAAGCAGGTAGAATTAAAAATAGTTATTAAATTATCTTATTAATATAAAATAGTTATTTATAATAGGCAGTTACTAGGTAGGCAGATTAACTTAATAAAATATAATTTAAAGAGCTACTAAAGGTTTAGCTATATAGAAAGGGTTTCTTCTTAATAGTATTTTAGTAACTTAGCTACCTAAACTCTTATCTAATTAAATATAATTAACTCTCTAGGCTGCGCCGTAATATATATTTATATTTAATAAACTGTGCAGCGCTTAAATTAATTACTAATAAGTTATAGGGCTAGAGGGTATAACCGGCTATAATAATATAATATTTTATTTTAAAATTAGAGGCTAAGCTAATACTACTCGCGCAATAATAATATTTTATTAGAAATTAATAAAGTCCTTACTAGCTAGGATAGATAAGAGACTAATAGTATTTATAATATTTAAATTAACTATTAATAAGTTACCTAGATACTATCGCAGGTGTTATAGGGTATACTCTATAGTCCTATAGATTAAGAGTGTGCGCGTTAGGATATGGTAAGTTAAGAGGAGTGAATGGGTAGGTATAGATTATATAGATTAAATATTAATTAATATAATAAGGTTATTATTACTAAATACTTAATAGTAATCTTTACTATAGAAGTAAGGAACAATAGAATTAAATTAAGAATTAATAATAAGGACTATTTAAGATAAATAATTATTATTATATACCTATAAGTATAAATTAGCTCTATAGGCTCTATAGACTTTATAGACTTTATAAGTTATAAAGCCTATAGAGCTACAGAGTTATAGAGCTATTATATAATTTTTATTATATATCTATATTATACTCCGTATCTAACCCATAGCTATAACTAAATAGGTTATTATAATAAGCCTACTTACTACTTATACTTAACTTCTATTAATTCTTATTATCTTAGTTATAATAATTATTATCCTATTACAGCGTAATAATTATAATACTATTCCCCCTTTTAAGTCTTCGGCCCAAAGATTATCTAAAATATAAAATTCTACTATATTAGTAGGGCGGGCCTTATTATATTTAAAATAATTATAGCCCTTTATACCTTTTTATAAAACCCTTAAATAACACGCTTTAATTAATAAAATTATTTATTACAGGTTTAACGCGATATTATATTCTTATTATATTAAATATAATTTTTTTTATATTATTTCTCCTTGCGATACTCCTAAAAGACTAGTTTATAAGTCTTATTTACGTACTAATATTTATAGTACTTATAATATAAATAGGATCTTTATATCTAATAATATAATTTCTTTTATATTTTTTATCCTTAGGCTTACCACTTCTAGTGCGATTTATTAATTATTTATAAGCTAGAGTTAAAGCTAAACTTATTATAGCTAAAGGGTTCTAAGATTAAGCTAAGAAAGAATAAAAGGAAGCCCTATAGACTTAAAAAGAGGTAATAAAAATTACCCTTACATATTCCTATAAGACTACTAATAAAGTAGCTGCTGCATAAATCTAATTAACTTATTTAAAAAATAGAAAGAGTTTTTTAATAAATAAAAGGATAATTAATCTACTATCTTAAAGGTAGAACTAGATTATAAGGAAGCAGAACTAAAGACTATAGGCTAATAGAATAGTCCTAAAAAGAATCTTTTAGTAAGCGCTTTAAGTAATACTTATACCTTTATTAGTATTAATAGTTCTCCTAAGTTCTAGTTAGGCGTTCTTAACCTAGGTCTAATATTACTAAATTTCCTTTATAAGATTAGTTTAGCTAAAACTCCTTTAATAACTTAAAGTAGTTAAGGTTCTCTTTTAGTTTTTATATATTATTCTATAAGTTTCCTTTTTTATCTTTACCTTTTTATACTATCTTATAATAGTCTTTTTTATTTATAAATTTATAATTTATAATTTTTACTACCTCTTATTCTTTCTATTAGTCGCTATAAGTTTCTATTTTATAAATTACTAGTTATATATCTTAAGGTGCTTTCTCTAATAACGCTATATAAAATACTAAGTATATTTTTATATTACTTAGTAACTATAATTTAAAGGTTACTAGAGTAATCTATTCTATAATTTTATATAATTTAATTTTTAAATAATTTAGTTTATTTAAGGGTCTTTTACTAGCAATATTTTTTTATAATAGCTAGATTTTTTCCCCTTTTTCTAGCGCTAATAGAGCCTTATACTTTTAATTATAATATTTCCTTATTCTATTATATAGGAAAACTATATTCTATTATAACTAATTATAGTTTTCTTTAATCTCTTTTACCTATACTTTACTATTTAAATTCTAAAACTTTATTATTTTAGGGGCTTAGTAAGCTGTTAGGTTAAACTTATAATTTATAAAAAATAGTATTACTCTTATTATACTATATTGCGAGCTATTATACACTAACTAGACTATTAATAATAGGTCTACCTAATTATTCTATTAATAACTTAGGTAATACTAGAGATATTATTCTACTATTTAATTTATTTATTTAATTTATCTATCTATCTATAAATGGTATGCCGTAGATATACTATATTTAATACTTATTAGGTTTATTATAGTTTACTATAACTTTAAGGTAAACCTAATATCTCTATTAATAATAATCTTATCTAGTATCCCATATTAGGCTACCACTATAGATAAGAATTAGAACACTATATATTCCGCCTTATTAATTTCTTTATATAATATAAAGTATCTATACTTAGTAGTCTTATTAATAATAACTATTATTCTATTATACTTAATTTTATTTTTTAAGTCTCGGAATTTTAGCAGCTATATAATAAAATCTATAGTAACTATGCCCTATAGCTATTCTAAAACCTTTATTAATTATAATTATCTATATAGCGTATAGTGTTCTAGCTTATTTCTATAACAATTAATATAGTTTTATAAGACTTTAGTAACTATCTATCTTACTTATAAAAAATAGTATTCCTATATAAGTCTTTCTAAAGTCTATTTAATATCTTAATAGCTGTGCGCTGGCGATTTATAGAATTTCTATATAAATTCTTATTAGATTTTTACTAGAATAAAGGTTTATCTAAAAACCTTATATATCTTATCTTTATAGGTAAATCTATTAGGCAGGTAATTAACGCCTTTATTACTTGCCATTATTTCCTTCCAAATCTATTTTATTTATTTATTAGGCCCTAATTCTAGGGTAACTATAAATTTTAGTATATTATAAATTATTATACTATCTATATTAAATTATAGTAATACTTTAGAGACTATAGCCTTCCTTTATAGGTCTAGTCTCTAGCTTAATATATTAGCTTATAGATTCTTTATTCCTTAAATATAGATAATCTTAAAATTAAATATTAATAATTACTAAGCCTATCTTATTTACTTTAAATTTAAGGTTTAATTCCTTATAAATCCTATAAGATTCTTATAATCTAAAAATACTAGTATTTAGAATCTTACGCCTTACAGGTAAGTTTATTAAATCTTAAAAGCGTCTATTATTACTAATAGCTCTTTATTATAAATAGAATAATTAAGTTCTATAAATATTATCTTTTAGAAATAGTATTCTATTAAATATCTTATATTGTCCTTTAAATCTTACTATATAAGGTATACGCCTACTACGTAGTCTAATATATTAATTTTTAGAAATATAGGCCTTATTAGGTTAAAAGTCTATAGTATAGGGAATTTTAAGAATTTCTCCTTAAGCTTTTATATTACTTCTCAGTATTCCTTTATTTATTTAAAAGGGATATTTTTTTAGTAAAATTTATAAGTGGCTAAGTTATTTTTAATTAATAGGGTATAAACTTCTAGCAGTAGTTATAAAATCCTATAAAGGATTAAATATTTAATAGTTTCTCTAGCTAGCTTTAATCCTAAATCTTTTATATTTTAGTAGATTTAATGTTAAGTTTTCTTAGTTTAATTATAAACCCTAAGTAGGTTATTTTCTTTATATAGAATTTACACTTTTTTAATTTAAGATAGAGTTTTACTTCTTTAATCCTTTAAAGTATTTTTTATATATACTTTAGGTAATCTTCCTCCTTATTAGAGTAGATAATAATATTATCTAGGTATACTATAGTATACTCCCCTAGGCATTTCCTTAGCACAGTATTAATTTATTATTAAAAAACTGCTAGCGCATTAGATAACCTAAAAGGTATAATTAAATATTTAAAGAATTTAAATTTAGTCCTAAAAGCTATTTTCTATTCTTTATCTTCTTTTATTCTAATCTAATAATACGCATTCTTTATATTTAGTTGAGTAAAGATTTTAGCTAATTTTAGCTTATCTTATAACTTATTAATTCTAGGTAGAGGATATTAATCCTTAATAATTATATTATTTATTTTTTAAAAATCTATATAGAAATAGAGTTTAGGGTTATCCTTTTTATTAGTAAAGATTACTTTATGTGCCGCTAATAAGTAAGAAGACTAAATATATTTCTTTTTAAGTTTATTTTAATATACTTTTTAATAATATCCCCCTCTGTCTCCGTTATCTTATAGACTTTATTTTAGGTTAGTTATTTTCCTAGTTTAAGGTTAATTTTATAATTCTATTTTATATATTTAGGTAGATATCCTTCTAGTTTATAGAATATTTCTTTATATTCGCGATAATTTTAAGAACTTATTATTTATCCTTAGTAAATACAGCTAACCTCCTTAAGTACTTAATTATTTTAGTATCCTACTAGATAATTAAATTAACTTAGTTTAATTATAATATCCTTAAGATTATTTTCTATTAATTGTTAATTACTGCTAAGTCTATTATTAAATTATTAATAATTAACCTATCTATAGTAAAGGTTCCTGGTTTTATTTCGAGGTATATTTATTCCGTAAATAAAAGTCCTTCTATATTATATAGGGTCTATTTTTCTACTTTATTTATATATAGGAGCCTCTGCTACTTTATAAATTTCTTTAAAATAAAGTTCCTTATTACTCTATTATTAATTATTACTTTAATAGGTTGCCTATAATACCTTACTTAAATTATTATATATAATTTTTATATTCCCTTAAGGACTTTCTTCCCTTTAGGCTAGTATTTTATCTAGATTTTCTTATTTATATACTTTAGACACTTATTTTTTAGATACTTATACTATTATTATTTTATAATATATTTTATTAATAGTAGTAGGCTTAGTTCTATAATAAGGTATTTATTATATTTCTTAAATAAATACTATTTATAGACGTCTTCTTAGAGGATTATATCTATATATAGGTCCTTAGTCACTTATACTAGATATACTTAATATTTCTTTTTTAGCCCTTAATATATTAAGTATTTTAATATAATATATAATACCTATACTAGCTTATAGTATACGGGATAAGTTAGGAATATATAAGAATTATTACTTTAAATCTTTTAAGTTCCTTTAGTTTCCTATTTATTAGAGATTAGTATCTAATATTTTACTAGAATTCTAGGTGTGTACGCTTTATTTATCTATTTAATTTTATATACTACTTACTTCTATTTTATAGGGTTAGGCATTTCGCTAGCTAAGACTATATTTTATTCTATCTATCTTATAAAATAGGTAAATTTTATATTCTATAGGTACTTCACCTTTTAATTTTTATATATCTTATAAATAGATCTTAGCAGTAATTCCTTTTTATAAAATTTTTATTTTTTAACTTTCTTTTTAATTTTCTAAAGGTGTGCTAGTTAGGCAGTTTCTTAAATTAGTCTTTTAAGTTAGAGAAATTCAATCCTCTTAAACTTTATATTTTTTATAGGTGTTAATAGCTTTTCTTATACTAAAAATAAGGAAAAAGATTCCTTATTCCTAAATATAGATTAAGAGAGTATTTCTATAAATTTATTAAATTTATTTTTTAAATTCTTTAATTCTTCTTCCTCTAAGTCACTTACTAGTACCTTAGGGGCTTCTAGGATTTATATATTCTATTTTTCTATTAACTATTAGAGTATTTTTTTTATAGTAGCCAGCTTTTTTTAAATTAATATCTTATATCCTTCTTACTTTTTATATAGCTAGTATATATATCGTCTAAGTATTTAGCCTAATATAAAACTTAATACTTTTTACTATTAGCTAGTTTCTCTTTTTATCCTTTAAACCTATCTTTCTTAATATCTTTCCTTAAATTTTTATTAATAGAATCTTAACTTCTACTTAAGCAGTTCTTAGCTATATAACCTTTTTTATTATAGCTAAAATAGGTATCTTTTTTATATTATTTTTCTTTTTTAAAGTCCTTTTTTTATAATTTTTTACTATCTTTATTAGTATCTAATACTATAGGGTCCCTATAATTATAACTTTTCTTAGTATAGCTATTCGTATTATACTTATTTCCTTCTTTATTATCTTATTTCTAAAGGAATAATTCGTTATTAATCTAGACTACTTATTTAATTATAACTAATAATATTATTAGTTTCTCTATTCTAATTATTTTGTATTAGATATCTAACTTAAGTCCTTTATAAAATCTAGTTATTAATCCACGCTCTCTCTAATCCTGAACCTTATTAGCTACTTACTTAAACGTTAATATATAAGTGGCCACTAATTTAATTTATTAGAGTTTTAAGAGCTTTCTTTTAGCTATATATTTTATATTTATATTATTAAAGGTTTATCTAAGTTTCTATATAAAGTAATTATAATTATTAAAGATTAAATTAGTTTCGGTTTTCTAATTATTAGTCTTATTAACCTAATAATCTATTAGGTAACTATTAAACTAATCTATTGCTTTACTAGTAAAGTATATAGTAATATATACTACCTTCTATTTATTATCTTTTAAATAACTCCTATTAAGGTCTATATATAAGGCTATACTAGCTAAGAACCCTCTTAACTTACTTCTTATTCTATTAAACTTTTTTAGTTTAGCTAGCTTTAATAGTTAGCTAGTTATATAAAACTCTATTTTTTTAATTTACTTCTTTAGTATGGCGCTGGCCCTATTTTCCTTTTCTTTTAATAATATCTTAACTTATATATAAAGCTTATTATAAGTTTCTTTTTACACTATCCTTTCTTTATTTAAAAATATAATATATTTCTTAAGCTAGGCTTAATTAGTATTATTTAATAAGTTAGGCTTAATGAGTGCAAGAGCTATTATTAGTTATAACTTAATATATACTAGTAGATTATCCTTAGAATATAATTATTAAGATATTATGGGGCACACTTTATAGTCCTGTAAACCAAGGGTATATATATTAGGGTATAGTAAGTTAAGAGGAGTGAACAGGTAGGTATAGATTATATAAGTTAAATATTAATTAATATAATAAGGTTATTATTACTAAATACTTAATAGTAATCTTTACTACAGAAATAAGGGATAGTAGAACTAAATTAAAGATTAATAATAAGGACTATCTAAGATAAATAGTTATTATTATATATTTATAGGTATAAACTGGCTCTATAGGCTCTATAGGCTTTATAAACTTTATAAATTATAGAGCTTACAAAGCCATAAAGTTATAGAATTACTATATAATCCCTATTATATATTTATATTATACTCTATATTTAACTTATAGCTGTAATCAAGCAGGTTATTATAATAAGCCTACTTACTACTTACGCTTAACTCTTATTAGTCCTTATTATCCTAATTATAATAATTATTATCCTATTACAGCGTAATAGCCATAACACCTGCCTACCCTTATATAAACTAGATAAGTAGAAACCCCTTATAACACTAAACTACTATTAGTAATTAACTTAAAACTTATATTTAGTAGTATAACTCTGCCTGCTAACTTAGTTATTATAATAATAATATTCTATTATTTAATAAGCTTATTAAAATTAATTAGTATTAGAGGTTTATAAAAGTTCTATTAATAAAATCCTTCTATTAGGCGGAGCATTTCTTATTCTATAAAATTCTAATATAGCTTTTAAGTTAGAGCACTATTATAATCTAATTATTTAATTTTATATTTAGTTACACTATATATACTATTTAAATTTATTATTTAGCGGTCGATGCGGTAATTAAGAATTCTATTAATATTATAGTTTTTACTATCTTTAGTCTCTAGTAGTATATAATTAGTAGGTTATTCTTAACCGGCTAGGGGCTTACTATTATAAAGATAAAGTAATTAAGGATAGAATATATTATATAAATATTCTATTTTAGGTGGTAATAACAGCTTATAAGCTTTATTGTCTATTACGTATATAATTTAAAATAGATTATAATTTTTAAAATTTAATAAGCGACTAGGGCGTTTTATATATAAGTTATATATATTTAGTATAACATAATTACCTATTTTAAACCTTAGCGCGAGTATCTAATAATTATTTATATATTCTACTATTATAGGGTGGGCCCAACTAATCCTTAGGCCTAGTAAATCTTTAGTAATTAAAGAATCCCTGGCAATTAAATAGTAATTAGATAATAATAGCCCTATTAGTGTAGGCTTAGCACTACCTTAAATCCTTAAAAATAGTTTTAGATAGCTCTCTATTATAATTATTTTATATTTAGACCTAGTTAACCTATATTTTATACTACTTTAAATAACGCTCTAGTTAAAACCCTTACACTATAGTTATAATTATTATAACTGACCTAGTAATCGCAATTATATATATAAATTAGTCTAAATAAGCTAGAGTAGATAGCTTATAATAAGGACTTTATCGCCATACTATATAGCTACTTAAAAGTTTTACTCTAAGAAGCTAGCGGACAGCTAGCTTATTAATAAAATATAAATTACTTTTTTAATAATCTTTTATATTAAATATATAATAACCTAAGTTAGTGTATATAGCTCTTAGACCTAAAATAAATAGGTAAGAAAAAGACACTAATTACTACCTTTCTAAAAAAGTAGTAAATAGAGACTATAGCAAAAGCCTACCTCCTCTTAAGAATTTTTTATAATTATAGACTATAACCGCAGGGACCTTATAATTAAAATACTAAAACTTTTTATTTATAAACGCCTGAGTACTAACAGCTTCTATAATAAAATAAGATAAGACTTATAATATATAATATAGTATCCTTTACGCTATAAAAATAGCACTAGAAGTTATAATAATAAGTTTAATATTTTAATTACCTACTTTACTAAACTACTAAAGCCTAAATAAATAAGATCCTATCTACGCGATTATAAAATAAGTTAGAGAGATTTATACCTCTAGTAAATTACTTTAATATAATATAATAATTTACGCTAACTTATTCAGCAACCACTTTATATAGTTAAAAATTCTAAACCTTACTATAATTAGCTCTATATATTTAATTATATAAAATAATATTTATTTAAGCAGCGATAGCTTAGTTAAAAACTAAAAGAGTTAAAACTTTTAGTAAATAATACTAGGTCCATACCACTAGCAGTCTATATATAAAGTTATTAACTAGTTAGTCTTATTAATTTTATATACACCTCCCTCGCTAAGCGCTTAATATTAAATAATTATAAGTATATTATTAGAGAATACTTAAATTCTAATAATCTTAACTTCTTAAGCAACGAGAATAACTACTATACTACTTTATTAAACTCTAGCCTTAATTACTAAGTTCTAAATATACCTTATCTTTTCTAAAGACTGGGACACTTCGCGGCCTTTAATTTATATTATAAAACTAATATAGTAGGTAGACTACTCTTATAACTATTTTAGTAGTAATTATTAGCTAAAGCGCTACCTCTTAACTTTTATAAGGATATTTAGAGAAAGAAGCCTTTATTATACCTTATAAATATAGATTTCCTTAAGGGTTCTAGTAGTAAAGTAAATAATAATAACTTAAATATAATAGTGTAATTAGGCGCCAGGCACTAATTACCTAACTACTAAAAGCCTATATAAATATAGATAGTAATAGGAGATATATAACCCTATAGGCTATCTTAAGAAACCACCTTAATTAAAAAGGACTTATTACTACTATAAGCTACTAGCTTTTTAAGATTATATAATTTGCCCTATAATATTTAAAGTATAGGTAAAAGGATATTATAAAATAATACTTAAAGAAGCTTAGCGCACCTTCTTTAATAGGTACTATTTAAAGACTACTTATAATACTATTACTATTATTACCTCTAATTACTATTATCTAGTCACCTAAGAGCCTATATCTAGAGTATAATATTCTATACTAGCTCTAACATAGTTAGCATTTTTTTTTTTTTTTTTGATGAGAAAATTGCTGTTTGCAACTACCTAGTGATAAGGAAATGAGCTCTATGTACTATGCGACTGATAACCGGCTCTTGAATGGTGTTCTTTTCTTCTAATTTATACGACCACACTGTGGTTCGAACTTGTGCTGCTATGCAATTGCCAAGACAGTAGCTTTAGATATAGAGAACACCAAAGCATGCTCTGCCATCCAGTACCATCGAAATGAGATAACAGATACAAATGACAATCCAAACGAAACCTTTTGGTCCCAACAGATGCCAGGCAACACCTCGTTATGACTAAGATTACTTTTTAGGACGTCTGATTCGATTTGGGGAGACTCAACAGCAATAGCTGGTCCCAACGTCCAATATGATATATATTTTGATGTTTTTGCAGCTTGGTTGCATCTTGTTGCACTTCTGCTCCCAAAACATCTTTCTCTGCTTCCAAGACTTCTACTGCTATTTCCGAACAACTGGGAAGTGAATAAAATGATCAGGCCGTTCTTCAAAGGCTTCAGGGGCAAAAAGCTATCGAGATGGGATGATGAGACAGATACCACGGCCCCTCTGAGCAAAGAACGCCTGGCAAAGCTACGATCATATGCTAGAAAGGTGGTTCGCGACGATGATAAAACAGCCCCAATTCTGAGGCTTTTGTTACTGGACACCAGATACAGACTCGCTCTAGAACTTGGTAGGTCAAAACCCTGGGATTCATGCTGGTGCTGGTGCTGGTGCTGATCCTGGTGAATATAGATTTCTGGAACGAATCCTGTATTTCTTTTATGGAATCTCAGGTCAAAATCATGGAAAATATGCTGAAAGACGACAATTATTGGTTGACTAAGGATGAAGGTGACTGGAAGAGGAAGATAGATTTGAACAAAATCTGAAGGACATTCTTGAGCCTCATAGAGAGGAAGCTTGGGTGAAGGGCGCGGTGGAGGTTTGGGAGCGTCTCATGGGTACGAAATGGTAGTCGTTGTGGTGTCTGATTGTACTGAATCTGTTTTCTTTCGAAATGACTTCTCATGCAATTGAATGAATCTTCTGTGTGTGCTTTACAACTGATCAAATAATCGCTCGTTGTATCAATCATTAGAACTTTCTGGAACCTGTGGGTCTCGATCGAGACCGGATAGTTAGCATTAAGTAAGCCTCTATATAGTTTACCCTAAATTACTAAGACCACTCTTAAAAGATAAGGATAATAATAGTAATCTTATATACTAATCTTAATAGGCTAAAGTTTACCTAACTAAGGGATAACCCCCTATATTAGTATATAGCACTATTATTAATACTTAGTATATTAACTAATATACCCTAAGAACTATTATAGAGCTCTAGAACTTAAGTGCTATTAATCTATAATATATCTAGATACTATTACTTATAGTTACTAAAACTATAATAGATAACTATCTATAATTATAATAGGCCGCTTATAATAAGGCTGCCTAAAATAACTAACTTATATAATTATAAAATAGCTATTACCTATTAAAAAAGAAATTAAATAGTTAACGTAACACTACTAAAGAGGTATATATTATTATTACTTAGGTAGCTAACTAGGCTAAGATAATTATAAACCTATATATATAATTATAGACTATAAAAATAAATATTATAAAAGTTATTGCGCAAATGGAAGCAGAGAACTTAAAAGTTATAAAAGAACTAGAACTTACTAAAAAGGAGATAAAGTAATAAAAATCCTAGGCTAAACTAGCTAAAGATATAATTATCTATATTTTATATAACTATGCTATAGGCAAATAGACGCAGTAAAAAGAGGAATTATAAATAATTTAGATAGAGCTAGATATAATTTAGTATATATTTTATAAATAAACTTTCCAGCCTCTAGTATATATTATATACCTAATAAAAACTATTAACTAGTTATAATTTAAGTAACTTAGTAATAGACACCCTCTTTTCTACCCTAATTATTTTAGCTCTTCGCATAACCCTTATATTTTATAAAGTTCCTAGAATACCCTATAGGGCCCTTAAATTAAAATCCCTTATAACTCTAACTAAGACCTGTCTATCGCGTAGTATTATTTACCTTTATTTAAATTAATACTAGCTCTAGTTACTAATCTATATAAGTACTACTTTAAGCTCTTAAACCTACTAAAGTATAATAGTGGCGCTAATACAGACTATAAAAAATAATATATTAAGATAATAGATAAGCTATAAATATTATATAATAAAATATAAAGGATATTCTACCTCTATAGTAAGTTAAAAGGCATTATATAGTAAATTATTAAGCTAATATTCGCGATCGCCTAAATAATAGCTAACTTAATAGATTTATTAGACCGTATTAAGCATAATTATAATAAAAAGATAAATATAGAGGCGAAGATCTAAAAGGAAGAAATATACTAAAAATAAAAAGAGGACTTTAAGATATAATATATTTATTTTATAGTAGTTACTACCCACCTCTGTAGCCTATACCCTATACTATATAAGTAACTTAATCTATATAATAAGCTAATTATTAACTATATATATTAACTTCTTAATTCTAGTTTTATAAAGCAGCTTACTGCTAGCAGCGTTAATAAAGGAAGTATAAATAAATTTATATAATAGGCTTAAAATATTAACTATTATAACTAATAAAGTAACTTAGGATAGAATACTTAAACTATAATTATTACTTAGTGCGCTTCTTAGGCAATAAGAGTTATTTCTACTCTAATCTAAATAACAGCCTCTTATAGATTTCAGTCTATATAAGTTAGTATAAGCTCCTTATTAATTAATATAAAAAAACTTATAGCCGCAGTTATAATAAAATTTATAAATTTATAATTAATAATTAGTGCTTTAACTGCGGCAGTAAGGGCCACTAAATAAATAATATAACTATACTATATTATAGTAAGACGCCTACCCTTTTAAAAGATATTAAGGCGTTATATATGATTATAATAGCCTTATTTAATAAGGATCTAAATAATCTAAATATATTATATATATACTTTAGTCACAAACAGCCTAAGAAGGCACCTAAAGATACTACTACTTATACCCCTTATACTAATAGAGATACTATCTAGATAACTAATAATAAAGATATTAAGGATAAATATATCTAATAAGGTTTTTAATAGCTTTTAAGTAAAAACGCGCTTAGGAGTAAAAAGCATATATTATAAAAGAGATATTAATGCAGCTTTAGCGCTATATTAATAACTTTAAATAAAGTATTACTACCTTAACCTACTTATAAAAAATAAGTCTAAGTATAAAGAAGACGCCCCGGACACTATAAATATATTAAATATTTATAGCGTTATTAGAGCCCACGTAGGCCAAATAATTTAAATTTACTTATTATATAAAATTACCGGCCTCTAAACAGTAAACTAAGGTATAATAATTAACTAATATTAGAGTAAGCGCCAGCTTTATAAGCTGCTAATTTATAGTAAAATACTAGCTCTAGATATTTTAGGTTTAAAATTTTATTACTCTTACTCTAGCTAATAATAAGAAAATAATAAATAAGCTTATAAAAGCTGCTAACCTAATAATTAAATATAATACTTATATTTACTATACTATATATTATATTACTAACCTTAGCGCCTTTAACCTTATCTTAAAATATAACTAGATACGTTAATATAATCTAGTTATAAGTTTACCTAAATACTCTATAACTTTTAATTCGGACTATTATATAATAAACTATTTATAATATATAAAGGCTAATATAATATACCTATATAGACTATTAGCTAATAAATAATAGGCGCCTACTATAATAAGGGATATAAAAAGTATCTTAGGGATAGTAGTATATTATATAATAATTTAACACCCTAAAAGCTATATTTAAATAAAGCCCTAAGACTAAACACGCCTTTATAGCCCCAACTTAAATAGAGCTAGGAACTATAATACCTTAGTATTTATCTCTACTATAAACTTAATAGCAGTATTATAAGATAATTTTAATAAATATATAAATAAGCTAACACGCAAAATTCGCCTAAAGAAGGAAATTATTTAACTTTTACTAAAACCTTATAAGAATAAAATCTTGCTATTTAATTTAGTAGAAATTAATTACCTACTACCCTACTACCCTAAAGTAGACTATATAATTAAGCTTATAGAAAATAAGCCTTTATACTTATATATATACAGTCTCTTCTAATTAGAGGCGGAGGCGGTTAAGAAATATATTAATAAAATAATAGAGAAGGGCTTTATCTATTTAAATTACTTATTATTTACGGCACCTATCCTCATAATTAAAAAACTAAAAAAAGGTTTATAGATTTGTGTAGACTATTGCGCAATTAATACTATTATAAAGAAAAACTAGAATTCCTCTTTATTTATTAAAGAAACTTTAGCCTGTATAAATAAGGTTAAGATTATAAATATATTAAATATAATTACTGCGTTTAACACAATACATATAATAGAAGATAATATAAAAAAATAGTATTTCTTATATAATATAATCTCTATCAATATCTAGTTATACTATTTAGCTTATGTAATACGCCAGGTATATTTTAGATATTTATTAATAAGATATTATAAGAATATCTTAATAAATTCTATATAGTATACTTGGATAATATCCTTATATTTAATAAAAATAAGTTATCCTATATTGCCTATATGCGCTGGGTTATAAAATGCTTAAAAGAAAGTTAGTTATACCTTAATATTAATAAATATAAATTTTATACTAAGAAGATTAAATATCTCAGTCTTATCCTTATTATAGAAGGTCTTAAAATAAACTCTAATAAAATCTAAGCAGTACAGAATTAGCAGCTACTATAAAGCTTAAAAGATATATAGGCTTTTCTAGACTTTACTAACTTCTATTAATAATTTATTATAGGGTTTAGTACTATCTATAAACTACTAATAGCTTTTACCTAGAAAGACGCTAAAGGACTCTTAATATAATCTAGATCTTTTAAAGCGGCTGCCTTTAAATACCTAAAGAATATATTTATTACTATACCTATTCTTACGCACTTTAATTCTAACTATAAAATTTAGCTAAAAATAAATATATTTAACTTTATAGTAGCTATAGTCCTATCCTAAAAAATAGTATAGAATAACTTAGGCTAGTTATATATCTTTTATATAAAATAACTCCAGCGGAATATAATTATAAAATTTATAATAAGGAACTCCTTATTATTATTTAAGCCTTTAAGGAATAGTAGACTAAGCTATTAAAGACTTTAAGGCCTATTAATATTATTATAGACTACTAAGCGCTTTAGTACTTTATAATAAATAAACAACTTAATTACTAATAAGCCTACTAGACAGAATTTTTAATAGAATTTAATTTCTAGATATATTACTATTCCAGCCACTAAAGCGGGAAATTTAATATATTTATATAAAGATCTAGCGACCTACTAGATAATAATAAAGATCTATAATATAAATACTAGATTTAGGTAATACTACGCCTAGAAATATTTAAAAAGAAAGGCTCTTATTAAGTAGTAAAATATATATAATCGCTCCTATACTATTATAAGATAATAATATAAAGCCTTATAACTATATTATATAATCTAAGTAAAAGGCTAGCCGCTAAAGAGAATAAACTAGATCTACTAGAAGCTATTATACTATAAGATATAAAAGAAAACGCAACTATTTTAGTAAATATAAAGGCTATTTATAAAGCTAATAAATATATTTAGTTATTATTTTAAGCCGTATAAATGGGTGCTAGATAACTATTTATAGACCTTATATATATAGGAATTTAAATTAAGCTTAATTAGTATTATATCTAGAATAGCCTCCTCCTTATTAATAATTAGATATATATATTAAATAATAAGGCTATTTAAGGGTAGGTTATCCGTATATATTATAATACTATAATTATAGGCTATTTAAATAAAAAGGATATATATACCTGCGCTAGCGTCTATTACTATTAGCCCTAAATAACCTCTACTATTATATAATATATAAAGTCCTGCTTACTTTACTAGAGATTAAAACCTAATTATAAGGTAAAGTATAAACTATTATACTTACTACCTATCTTAAAGTAGTACTAGTAAAGTATCTCTATTAACTTTATTATTAACCTACTAGAAAGTGAGGCTAATAAATAGACCTATTATAATATTTTAATAATAGTGGACTACCTTAGTAAGAAAAAGAAGTTTATCCCTATAAATAAGATAGATACTAAGTTAGTAATATATACCTTTCTATAGTATATATAGTAAGAGGAGGGATACCCTATAAATATAATTAGTAATTAGAACTAATAGTTTATCTCCTATTTCTAGCGCGCTTTTTATAAAAAGCTAAATAGTAAATTCAAGCTATCTATAATATACTATCTAAAAATAAATAGCTAGATAGAGAATACTAATACTTAGCTAAAATAGTACCTATAATCCTTTATTAACTATTAGTAGGATAACTAGGTAATCTATCTATTTATTATTAAGTTTATAGTAAACTCTATAGTTAATAAGTCTATTAGTGTATTGCCTTTTATTGCCACAAAAGAATATTAATTATATAATAGTATATAACCCTTAGCAACCGCTAGCACCTATAAAAATACTCTAATATACCTTAATATAAAGGACTAGACTAATAATAATAATAAAACTATAATACTAGCGAATATTAAAATAGCTAAAGAAGTTTTAGTATAAAGGTAAGAATCTAATAATATTATATAGGCGGAACACCTAATTAATCTAACTTATTTAAATTAAAAGCGCGTAGTATATTTTACTAATTTAATAATAAGGCTATATAACTTTTTTATTAAATACCTCTAGTAGGCCCGCGCAAAATAGATATAGTATATAAATATATATTAAGCGCCCTTCTTAAGACTATAAATTAGTAATAAAATTATACTAGATATATAAAACCTTTAAATAAAGTAATTAAGTAAATTACTGGACTTTACAAAGTAGGGATTATTTATAATTACTTAAATAGTAGATAATAGTAAGGCATATAAACTATTACTGTTACTAAAGATAAGTTACTTATATAATATATTTTACCTATAGCTTTTATATCTATATAAGGGGTAATCCTTACCTAAGTAAGTATAATTAGTTAATTACATGTCTCTAGCTTCTAAGACTAATAAAAAGAAAGACTTTAATATTAAAGCTATTCTTAATTACCGCATTAACCAGCGGATAATTAATTCTTACTAAGATAATACTTACGGGGTAATAAAGTATAAAATTAAATAGTTAGACTATAATAAGGCCCCTATATAGAAGCTATATTAGAACTTAATTAATAGTAAAATATTCTATTTAGTAGTAGGTGTTAAGACCACGAGGGTAGCTAGTCCTAGAGGTTAAGGTTGGTTCTCGGGCAGGAGCAACTTACGGAGGGAGAAGGGTTATCGACTGCGTGAGCGGGTCGATGGGGTAGTCGGTATCGGTATCACGTATGATACTAAATCAATAATGAGGCCTGAGTGAATCCAAACGATAGATTGATAAACAGGTTGAACACGAGTATCCACGAAGGAAACTCGGGTTCCTATATACTTGGGTTGATCAGTCCCACTGATCAACTGATCACACTGATCAGCCTTTGCTCAGTGATCAGTATGCGAGCTGCTCAGTATGCTCAGTGCGCCAAGGCTACTGATCACACTGATCAGGTCACGTGACTACATAATTACACGGCCCGCCCCGGGCCTCTAATTACATGTGGGATCGATGCTGTGCCGCAGCCATCTACAGATCTTAACATCATCCTCCTCCTCCCAGGATCTGTCCTCGGATCAGGTGATGTAGTCCCGTGGTTAGTTATAACCGGGCTTCGCCCCGCATCATAAGTAGCGTTAGCTTGGTCCGCGTCATGCCCAAACATCCGTCTGCCTCCAGCACCACTCGTCGCCGTTTGCTTGTCGAGTTTATTGAATCTTTTGGCGAAACCATGGTAAAGAAGTGTTCCACATGCGTAAAGCACAATCGTGTTTGCAAAGTTCATGTTCGTTCCGGAAAATGTGGTGCCTGTGTGCGGCTCGGGCAGCGTTGCGATGTTCGTGTTTCCGAGTCGGAGTTCAAGCGTTTGTTGGCTGAAAAAGAGAAGTTGAAGGTGCAAATTCAAGAGTCAAGGGAAGCGCAGGAAACCGCTTTTAAGGCTCACGAGGCTGCGCTCGAGGAGTTGCGGGTTGCGCGCGCTCGCGAGGACCGTCTCCGTCAGCAGATGGATTTGTTGGATCGCAAGGCTGCTGACGCGATTTCTGTGGAGGAGAGGAATATCGAAGAGATGGAAGCTGCAGAGGTGTCTGACCTTGCTCCAGCGGCTGCGGAAGCTCCTTCAGGTCCTTTGTTATCTCCCGCGACGTGGGGTGCGTTTGAGGGTTTGTCTGATGAGTTTTGGGATTCGCACTTCCCTGCTCCCATGATTCCTTCCTCCGGTGTATAGGTATGTTTTATGTCCTTCTTCGTAGTAGTGGCGTCATCTTGTTGTAATATTCCTTCAGCTTTTGTTGACAGTTGCTTAGGTTCCCTTCTGGTTCCCATGTGTTTTCGCTATTGGGATACCCTTTCCACTTGACGAGGTACTCGTCGTTTCCTTGTCCTAAGCCGTGTCGCATGTCTAGGATGCGTTCTACTTCGAACTCGTTTTCTTCTTCGGCTTGGTGATAGAAGGTGGTCTGAACTGGCGTTTCTGGGTCTGCTGGTTCCAATAATGATATGTGGAATACCGGGTGTATCTTTGCATCTGGCGGTAGTTCCAACTTGTAGTTTACTGGCGATATCTGTTTGGAAATGAAAAATGGTCCGACTTTAACGTGATCCAGTTTCTTGTGTTTCTTCTTCTGTGTGCGAAGATTTTTCGTAAGCAAGTATGCTTTATCCCCTTCTTCAGCTGAGGTGCCGTTTTTCGTTTCTTGTTGACGTAGGAAATTGTTTGTCGTTGAGACTTCTCGAGGTTTTCTCGTAATTCTTCGTGTGTTCGTTTCATGATTTCTGCGGTTTTCTCTGCTTCTGCTGTGTTGATAACCGTTGGTAAGACTTGATCAAAGAGATGTGGATGTTTTCCGTGGTTTGCGTAGTATGGTGTAGTTCCAGTTGTTGCTGATTCTTTGTTGTTGTATGCCATTTGTGCTAAAGGTAATAATGAAACCCAATTGTCTTTCTTCTTGTTGCAGTAGATGCGTAGGTACGTTTCCATAGTCTGGTTGGTACGTTCCGTTTGTCCGTCCGTCTGTGGATGATAAGCTGTCGATAGCTTTCGTTTCGTTCCGATGAGTGCCATAAGCGTTGTCCAGTAATTTGATGTGAAGAGTTTGTCTCTGTCGCTGATGATTGTCTTTGGTATGCCGTGGTGTCTTACGAGTCTGTCGAGTATAAGATAGCCTAGCTGGTCTGCAGTGCATTCCTTCTTGCAGGGTATCATCTCGGCGTACTTCGTAAATCTGTCCACAATAACCAATATTGCGTTGTACTTGACTTCCGTAGCCGGGTCCGTAGATCCTGGTAGTCCTGTAACAAAATCCATAGCGATGTCTTCCCATGGTGCTGTGGGTATTTCAATGGCTTGCATTTCTCCATACTTCAGATGTGTCGCATGCTTATTCCTTTGGCAGTCTGCGCACTTCCTGATGTAGTTGGTTACAGCTTCCTTGATTCCTTTGAAGTTGTAGTTCCGTTGGATTAGTTCCACTGTCTTGCTGATTCCGGGATGTCCGTAAAGAGGGTCGTCGTGGTGTTGTCGTATTACCTCCTCCTGTTGTTCCTTTGGTACATCCTTGGTGACTATTATTAGTTGGTTAAGTTCCGCTGTAGGTCCTAGCGATCCGTCCTTGTTTTCCTTGAGGATTGCCGAATATGTCTTGACCTTATCTCCTGCGAGATCTTTTCTTCTGCTGAGAGCATCTGCTCGTCCGTTCTCTTTTCCTGGTGTGTACAGGATCTTGAATTTGTACTGTCCAAGGGCTTCTGACCATCGCGCTTGTCGCGGTGTCAATTCTTTCGTTGTCGTGAACCGTAACAGATTTTTGTGGTCCGTAAAGATCGTGAGTTCTGAGCATCCGTGGGCGTAGGTCCTCCAGTGCTTGAGTGCTTTGACGATAGCATACAATTCTTTGTCGTGGATGTCGTAGCGTGTTTCCGCGTCAATGAATTTATACGAATAGTAAGCAACAGGGTGCCACTGTCCGTCCCTTTCTTGCTTCGCGCATGCTCCGATAGCCAAGTCGCTTGCGTCGGTTTCCATGCGTAGTGGTTCGTCGCTTCTGAAAGCAACTAGGACTGGTGCACTGATGCTTGCTTGTACTAGCTGTTTGAAAGCTCGATCGCATTGTTCCGTCCATTTGAATGCTACATCCTTCTTGGTTAGTGCCGTCAAGGGTATGGTGATCTTGGAGTAATCCTTGATGAATTGTCTGTTGAATCCGCAAAATCCTAGGAATTCTCGTACGTCTCCTATGGTTTTCGGAATTGGCCATGCTCGTATGGTTTCGACCTTTTCTGGGCTTATGCTGAAGCCTTTCGTGTTGACAACGTGTCCTAGGAACTCTAGTTCCGTGACATGGAATTTGCATTTTTCCGGTTTGATCCTTAGGTGTGCTTTCCGTAAAGCTTCCAATACGATTTTGACATGTTCTACGTGTTCTTGCTCGTTTTCTGAGTATACGAGGATGTCGTCTAGGTAGGCAACTACGAAGATGTCGAGGTAGTTCCTTAGCGTGTTGTTGATCAATTCCTGGAATGTTGCTGGTGCGTTAGTTAGTCCGAACGGCATGACTGTGTACTCGAACAGGCCGTATCGCGATCTAAACGCTGTCTTCCATTCTTCACCTTCTTTCATCCTGATGAGGTGGTATCCGTCTCTTAAGTCCATAGCCGTAAATATCTTGGCTCTTGAGAGTCTGTCTCGTAATTCTGATATGTTCGGTAACGGGTATCTATTCTTGATCGTGATGTTGTTGAGTGCTCGATAGTCGATGCACGGTCGTGGTTCTCCGTTTTTCTTGAGTACGAACATAAATGGACTTGCTGCGGGTGACTTCGATTCTCGTATGTATCCTTTGTCGAGGTTCTTCTCGATGAAGTCTTTTTCCCATTGGAGTTCTTTTCCTGACTTGCCGTATAATGGTCCAAAGGGTGGCGTTTTCCCTTCTTCTAGGTCAATCGTATGATCCCAGGGTTGGTGCTCAGGTAGGTTTGCTTTTCCTTCCTCTTCCCGAAACAAATGACTCCACTTTTTATATTCGTCGGGGATGTCGTGAGTTGTGCGTTTCTCCTTCTCGTGCTTCTTGACCTGGTGGTGCCTGCCAGCGTCTGCCGAGGTAAATTCCAGTTTATCGACTTTCTGTCGCGAGTTCAAATTATTGATCATGCTCTCATCCGCCATCAGCGTCGTGTGATGCGCAGGTTCTGACTGCAGTGCACATTTGCAGTTCCTCATCGAAAGCTCTTTCCTTCCCCAATGTATCTGTGGGTTATGCTTTCGTAGCCAGGGGATACCCAGGATTAAGTCATGCTGACTTGCATCCAAGACGTCTAAGGTAATCCACTCCTGGTGCTCATGGATCTTGAGTGTCGTCGTGACCTCGTGTCGTATGCTTGATTGTCCTGGTAATCGGCGTCCATTCGCGACATGGATAGCCAAGGGAATTTCCTTGAGTTGTTCGCGGAGTCCGGCTCGTTGAACAGTCTTTCTCGATATAAAGTTTCCTTGGGCTCCCGAATCCAGTAAAGCCTTGATCCGTATTCTCTCATCAAGCATTACCGGTAGCTTAATGAGGGATGCCTGGTCAGTTACCAGCGCATTTAGTTCTGTTGCGGCTCCACTGAGTCCGCCCGTTGGCCTAAAAAAGACTGCTTGCCTTTCTTGCCTGCTCGCTTGCGTCTGAAGGGTTCACTTGCCTCCATCGTGTCGAGCCATTTATCTTCACCGAATCCGAACATGGCCTTGGTTCTTGCATGCTTCTGGCAATCCTTGTGTAAGCATGTCTGCCAATGTTCTTGTGTGCATGTGCCGTTAACAATGAGGGTCATTGTCATGTTTTCTCCTTCGAGGTACCCTGGAAAATATTGTCGAGTTCGCTTGTCCCAGAGATGTACGTCACAATCGTCGATTGGGCAGTCAAACCATTCCCATCGGCAGCGAGGCTGCTTAGAAGGGAACCAATGTTCTTCCTTGGCCCTGTAGTGAATAGTACACTGGTCATAGTTGCATAGTTTCCAGTTGATGCACATATGTTTGGGGTTTCGGTGGTCCAGTACGTAATCCGGTTCGTAGGTTTCTTTCTCGTTTTCATAGACTTTTTGCTTTGACTGTCGTTGGTACCTTTCTTGTCCCCATTCGATGTCAGCTTCACTAACGTACTTGAGTCGCTGATCATCTAGGTGTGGGACTGATCCTTCAGGAAGATCTACATCCCGTGGTTGGAATTCTTCTTCCAGAGGTTCCGTTTGCGTAAGTTTGTCGAGGTACTCCATAACGTTGATTGGTTTGGCTTGAGGATGTGGCGTAGGTGCTCGCGCTCGTACGGGTTCAAAGTCGTTGACGGGTTCTTCGTACGGATCCTCGTAAAGTCGTGAATCGTCTGAGTCCGAGTGTTCGTTTAGGTCCCTATCACTTATGCCGTCTGTGATAACCCATTCGTCTTCGTCGTCCTGATCGTTGGCGACGGTGATTACGTTCAACTGTCTGATGACCTTGTTCTTAGATCTGCAGTTCCTGGCGATGTGACCCGGTTTGTCACAGTTAAAACAAGTGCGTTGCTCCTTTTGATTGAACGGGGTCCCTCCTCGAGGTTTACCGAAGGCGCGCTTGAGTCTGTTTGGTCCATTGGCATTTCCAGAGGCTTTGCCATATGTTCCAGTTTTCTTCTCCTCCTTCCTTACCATTACATTGTCCAGTTCCATCGGCTGGTAGCCGTAGGGGTCGTTCGTAACCCGTTGTTTGGTAGTGGTCGTACGGTAACTGGTTCGTCCGCTTGACTTGCCATACGTGGGTTGGAATCTCCCATGATTCTTGTATTCCTGGTGTAATTCGTGCCATTCTGCGTCAATCCTGATGGTTTCGTCGTAAAGTTCTTGCATCGTGTTGATCGCGGCTCCACTGCGTAGGAGTTCTTCGCGTACGGATTTCTTGAGACCTTGCTTATACATTTTGCGTAGGGAATCGTCGTTCCACCCAGTCTGTACAGCGTAGTGTTTGAACTTTGCGGTATACTCGGCTGCTGAGTGCGTTTGTCGGAGGCGTTGGATAGCTTCTTCAGCGTAAGACTTCTCGTTGGCTGAACCGAAGAGTTGTTTGATCTGAGTACGGAAGGTACTGTAATCTTCGATGAGTTGGTCGATCTGGTCTCCTTCTTGGTTTTCCGCTGAAAGATATGCTTCGATGTACGGCTGAATCCAGTCGGCTGGTTCGCCTCTCATGTACGTGGCGGCAAAGATGACTTTGTCCTTGTCTTCCATGTCCTTGTTGACACAGTGGAAGTACAGGTCGAGTTGGAGTAGCCATGTCTTGAGTTTGCGTCGGTCGCCATCGTACAGGTCCGGTTTAGCAGCTTTGCTGTTAGGATTGTTGAATGGGGTAAGGTCGTTGAAGTCGCTCATGTTGAGGGTGTTCAAGATGTTAAGACCACGAGGGTAGCTAGTCCTAGAGGTTAAGGTTGGTTCTCGGGCAGGAGCAACTTACGGAGGGAGAAGGGTTATCGACTGCGTGAGCGGGTCGATGGGGTAGTCGGTATCGGTATCACGTATGATACTAAATCAATAATGAGGCCTGAGTGAATCCAAACGATAGATTGATAAACAGGTTGAACACGAGTATCCACGAAGGAAACTCGGGTTCCTATATACTTGGGTTGATCAGTCCCACTGATCAACTGATCACACTGATCAGCCTTTGCTCAGTGATCAGTATGCGAGCTGCTCAGTATGCTCAGTGCGCCAAGGCTACTGATCACACTGATCAGGTCACGTGACTACATAATTACACGGCCCGCCCCGGGCCTCTAATTACATGTGGGATCGATGCTGTGCCGCAGCCATCTACAGATCTTAACAGTAGGCTTCTACTAAAATAATCCGTATAAATTACCTATACTAGTTAACTTTAATAAACCTATTAGATAGTAAGGTATTATAGTAACTATTATATAGTTAATTAGCGTACTACTAAATATAAGACTTAAGTTAAATAATAATAGTAGCCTAGCAACGCTAGTAATTATAACCTAAAGTAATTTTAAGGTAAATTATAATAGGCGCCCCTATAAATAGTATTTAGTTACCTATACTAGCTATAATATTTTACTATAAAATTAGAAGTTAGGCTAACGCCGCCCACATAATAGTAATATAAAATAGGGGTTTAAAATTATAGTCGCAGCTATAAATAAGAGATTACTATTATTAAAGTTTTAAGTTAAATAATAATAGACCGCTTAGGTAATAATATAAAAATAAAATATATATATACTACTGCGCTTATTAACTTATTCTATTATAACTAAATTAGTAATAGTAATGTCTAGAGTTACTACTCTAAAGGGGGAAGTAGTATTATAGAGTAGGCTTAGCTAATTCTTAAGCCTAGTAGATCCTTAGTAATTAGAGGATCCCTAGCGATTAGATAGTAATTAGATAGTAATAGTCTTATTAGTGTAGGCTTAGCACTACCTTAAATCCTTAGAAGTGGTTTTAAATAGCTCTCTATTATAACTATCTTATATTTAGACCTAGTTAACCTGCGTCTTATACTACTTTAGATAACACCCTAGTTAGAATCCTTACACTACTTATTTTACGTAAGCCTACTAAAAATTATTTTATAAGAATTATTAGAATTAGTTAATAGAATCGGCGAACTACGTTATATACTTATAATTAAAGTAGGTAGGCCTAATTAAATATTCCTTTATACTAGCTTTAAGGCTTAGTGTTAATTATAAGCTATTATTTAGTTAGTAGCCCTTAATAACTATAAATAAAGAGATTCTAATTAACTTACTAATTATAGAGTTAGCAATAAACTTAATTATTAATAAATATACTACCTAGTTATCTTACTAGTAGTTAATATAAAAATATAAATATTATTTTAGCTAGCTATTCGCATTCTTAGTCTAGCTATTAGTTTTAAGATAGAAAGCTATAAATAATTTTAACTTACTCCCTAGATAAGTATATAATTCCTTTTAAAAATATAATATAAACTACTAATTCTAGTTATTAATTACCTCCTTAGAATAGCCTTTTTCTCTCTATATATATTATAGGAAGATAAATATAACCAACTTTATATCTATTTTATTTATATATTAAGACCACGAGGGTAGCTAGTCTTAGAGGTTAAGGTTGGTTCTTGGGCAGGAGCAACTTACAGAGGAAGAAGGGTTATTAACTATATAAGTAGATTAATAAGATAGTTAGTATTAGTATTATAAATAATATTAAATTAATAAGGAGGCCTGAGTGAATCTAAATAATAGATTAATAAATAGGTTAAATATAAGTATTAGAGTTAATACTTAAGTTTTTATATATACTTTATATTAGGCCTACTCGCTAGCGAGCAATTCTTAAAAATTATTTTTTATTAAGCGCTCTCTGCTGAGCGCTCTCTATTAAATACTTTTTACTAAGTAGTAGAGTGTTAAGTATAAATATAAAATACTCGTTATAGAGTGCTTATATAATTATATAATTATAGTATAACTTATATAGTATAGCGCGTAATTATAATATTAGCTTACCCTATAGTAAGCTGCTAATAGGTATAAGACGCGACTGCCTTATACTAAAACTTGGATTATAATACTTACCTAAATTTAAATAACTTAATATAATAGAGTACTAAGGCTTTACAGCGAGATAATTAAAATTAAAGTTTTAAAGTTTTAATTATATATAAAAGTACTATTAAATAAATAATAACTCGCGAGGAGAGCTGCTCTCTATTTATTAATTTATAAAGTAAGGTATTAATTTATACTTTCTTTTAATTACTTGCCTATTATCTATAGGGCTATATACTTATAGTTCTGGAATTATTAGCGTATATTTAATAGAGGAGATTATTAAGAAGTAATTTTTACTTTATTAGTAAGTAGGCTTTTTACACACTCTAAGAAACTAGGTATTTAGGATTAATATATTTTATAGTAGTGTTATAAGGGGTTTCTACTTACCTAGTCTATATAAGGGCAGGTAGGCTTTTCAGGAGCCTTGCGGGTATTTAGTGGTTAAGTAATAGTTAGGTAATAGGTAGTATAAATATCCCTATTTTACTAGTAAGAGTAAGATAATTATCTTCTATAAAGGTTAATAATTCTTAGTTATAAAGAAGAGCTTCAATTTAGCTATAAGTAAGTATATAAAGATATATAAAAAGTTAACTATAAAGAATGAAACCCGTTTAAAGATCCCTAGGAACTATATACTATTCTTCTTTGTCTAGGAGGTCCTACCCAGACCCTAAGGTCCCTAAATCTCCTAAGGTCCCTGGGATCTCTTGCTTATACTAGACCTTATTATATAATAGATAATATAAGCTCCTATCTTAACTAGTCTGCAGGGCCTAATATAACTAACCTTTTATTATTAATTTCCTGCGTGTAATTCTTTTTAACGCCTTACTTAGTCCCGCTGTAATTATAATAAGCGGCCCTTTAGTTGTGAGCTGTTTACTCTTTAGCCTAAATATAATATTAGTTATAATTACTAGTCGACTACGCAATTATAACTATAATATAAAAATCCTAAGGGGGTATTATCTAAAGTAGTATAAAATATAAGTTAACTAGGTCTAAATATAAAATAGTTATAATAGAGAGCTATCTAAAATTATTTCTAAGATTTTAAGGTAGTCTACTAAAACTATATTAGTATTAGTATAGGTCTTATTATTATCTAATTACTAAAAATCCTTTAATACTTAAAGATTAGCCGGGCTAATTTAATACTTAAGGTGTTATAAGGGGTTCCTACTTACCTGGTTTATATAAGGATAGGTAGGCTTCTTAGGAGCCTTGTAGGTATTTAGTGGTTAAGTAATAGTTAGGTAATAGGTAATGCGAATATCCCTCTCTTATTATTAAAAGTAAGATAACTATTTTCTATAAAGGCTAATAATTTTTAATTATAAAGAAGAGCTTTAATTTAGCTATAAGTAAGTATATAAAGATATATAAGAAGTTAACTATAAAGAATAGGGAATATATAAAAAGTGTTTTAGACTATATATTATTTTATCTATTCTTTACTATCTCTAGACCTACTAGTCTATTCTTATAGGTTCTGTCTACTTAGTAGGAGCAACTCCCTTTACTCTTATAAATTTTATCTTTTAAATAGGAGTAATTATTTTATTTTTATAAATTTTATTTTCTTAGTAAAAGTAATTATTTTATTCCTGCTAAAACTTAGTGCTTTTAGGATTTTACGCTCTTAGTAGAATTATAATTATATAATATATTATTTAGCTGGCCTTACTATCTAGTATATAGTTAACTATTACTTTTGCCTTAGTTACTAGTATTTTATATATAATTCTTTTCTGCTGTCCTACGGTTTCTTGTTATAATTATAATATAAGGATTAATTAAGCCGGCCCTATAATAGTAAATAATAAATCCTAGCATTATAAAAGCTAGAAAGTATATAAGATTTAAAAAAACTTATTTTTTTAATATATTTTATATTATTAATTTTTTTATTAAACTATTTATTAGAACCTAATTACTATAGTTAAGGAATTATATATTCTTATAATAAAAAAATAAGGATAATCTATTCTTATTATTAGATTTATAGTGCTTTACAGGGAGTCGCCGTAATTCTCTTATTATTAATAATTATTTATTATATTATATGTGCTCTTAGGTAGTATCTCCTATAAAGTTTAAAAGTATAGTTTAAGCATTTTTTCTTAGTAGACTCTTAACTATTCTATACTTTTAACTACTATTTAATATACCCTTTTAGCTTAAAGCCCTTTAAGCTATTTCTAAGGTTATTTAGATAGACTAAGATTATTAAAGTATACTTATATTTTATTAACTAGCGCCTTATAGGCTACTTATTAGTCTTATACTTTAACTAGGCCTAGTTAGCTTAGGAATCCCTACTATTAATTTCCTAAAAGTATTTTTATAAATTTATTAGCAATTATATTTGCTAATTATATATATTTTATATTAATATATCCTTTAGTTATCTCTTATTAGAGCTAGTAATTATATATATTTATATACCTAAGTTTTATCTATAGCTTAAATATCTCTTAAGTAATTAATTTAATTGTCTGTTAGTTATTATATTATATAGTAATTATAGGACTAGATAATAGGACTTTTAGTTCTCTAATTAGTTTTATAGTAAAGATTACTTCTTTAATTACTTATAATAGTGCTAGCAGTTTAGCTTTTATAGTAGAAGTTATAATAATATCTTATTTATTCGCTCCCTAAGTAATTAGTCTATTAAATAGCTTAATAGCATATCCTTAGAAGCTTTTATAATTAATTATATTATTTATAAATAATATATTATTAGTAACTTTTAGAATGTTTTCTCTACTTATTTAGAATGCGAGTCGTCTAGTCTCTTTAAAATATAATAGTACTTAATTAGCTGTATATTAGTACTTAATATTTAAATTTAAAAGAAATTACGCTAATCTTAAAGTCGTAAATATAATATTAGGTTAAGTATTTACTAAAGCGTATAGTAGTAATCTAATCTTATATTAAAATTTATTAATTTTTACTAGTATTACTAGTCCTTCCCTTAGCTTTAATTTATAGTTTACTATTAGGGTATTATATCTAATATTTTAGTTATTAATAAGTTAGCTAATCTTTATATAATAAGCCTTTTAAAAGAATTTAATATATTAGATTTCTCACTCTCTTATAATTTCTATCTTTAAAAACTATTATAGATCGTATCCTCCTATTATTATATACTTCTTTTTAAGTTACTCTACTACCTCTTAGGTTTTATAAACTTTACTTTTATAATTTACAAAGATAATATTATCTATATAAAAGAAGATAATAATTCTATTTCTAATTATATAATAGGGTTTATGCGGGATAACTTAAAATTTAAGTTTAACTAAAGTTATAGTAAATTCTCTTTACTATAATAGTAGAGATATTTATAAACTATATAGTACTTTAAATAGTTTAAGTATTATACTAGGCTTTTTATATCCTTTTAGTATACGTATATAGATATCTCTGTCTAGTTATATATATATAAATATATTAATAACGTTATGCTATATTAGTTCTAGATTATACTTAGCTATAATTATTATAAATAAATAAAATAATTATATTATAAGTGTAACTATATAGGTATCTTAGGAGGTAATATTACATTACTAATTCCCTTAAACTACTAATTATACCTTATACTTAAGTAGGTTATATTATTTATTAAGCTTATATATATAAACCTATATATAATTTAGGATCTACTGCCCTGTTACCTTTATAACTTTATAAAATACTTTAACTTATAATTTAGTAGTTTTATAGCTATTAAGGTGCTCCCTTTATACCTCTCTAAAAAATATTCTTATAATATACTTTATAAAATCTATTTTAAATATAGGAGGTAGTAGTAGCTTTAATTTATAAATTATAGCTCCTTTAGCCAGTATTTACTATAATTAGGCTTTATTAATTATATTATCTTTATATATACTAATAATTTTAATAAGTATACCTATTATAAAGGCTGCTACCTATAGAACTATTTTTAATAATCCTTATTTTATTAAGTTTACTATACCTCCTATTATACACTAAGCTAACAGTGCTACTAGTAATAGTATTAATAATAGTATTAGGTAGTAATTTTTAATCTTTCTCTCTTAATAATAGCTTAGTAGGTCTATATAATCTATTTTTATACTATTGTCTACCACCTTATCTTTAAAGAAAGATTCTATTTCTAATTAATATACTAGTAATAGTAGCTTAATTATTTTTATGCGTGTGACTATCTTATTTATTATATTATATATAAGGTTATTTATAAGGTTTTCAATCTTCCTATTAAAGATTAAGTTTTTATTAAATATTATTTTATATATATTTATAACTTTAGCTAATATAGAGATCTAAATTTAATAGATATTTAATAATTAGTATCCTATAAGGTATCTAATCTATACCTTAAGGTTAAATCTCTATAATTATAACTTTCTATAGTAAGTATTATCTATTATTATAAACACCTTATAGCTATATACCTTTAAGTAGACTAGATTTAGTTTCTTAATAGATATAATAATTCTATTATTAAATAAGATTCGCGTAAAGAATATCTTATATAGTAATTTTTAATTATTTGCGTAATTTAGCGTTTAATTATATAAATAAACTCTAGCCCTTATAATTTCTAACTAGAGTTCCTATAATAGATTTATATTTAGGCGTATTATATATAACTTCTCTTTATTTACACCCCTTAAATATTTAACTTTATTATTTTAGGCTTATATATTAAGTGCTAAAGGCTTAATAGCTATTTCTTAATTTTATAATTATTATAGCACTTCTGGCTTTATAGTAATAATTTTATTATTAGTTTTAATAACTTTTAGTGTGGTGTTATACTAGTTCTTAAGGAATTTAAAAAACACTATTAAATTTTTAATAATTAATTATACTATCTGGTAATCTATAATATAGAAATTCTATTAGAATTTTAAGAATCTATTTATAATAAGCATTTAACTCTTCTCCTTATTAAACAATTATAATTTATATATATAGAAGTTAATGGCTAGTCACTCTATAAATTCTTACTTATTACTTTTAAATACGCGGTATATTTACTTTTATATTTTTACTCTTCTATATAAGTTATATTCTACTATAATAATCCCTTTAATATATACCCCCTTAACTTATTATACTAGGTATTTAATCGCTACTAGTTTTAAATAGTTTAGTCTTTTATACTATAATAAGGCTGAGACCCTTTAGGGTTATTATTTAGTATAGGATATATAAGTGTGCGTATAGTTTACTATATAAATTAATAATTAGTATTTTAGTACCTATTATTTATAAATCTTAGTAAGTTCTCTAATAGTTATTTTATTCTGGCGTTTTAATACTATAGATTTTACTTAGGTATTCTATTAGTATCCCTTCTGCTATAGTATTTAAAAGGATACTAAATTATATAATATATTTAAGTAAATAGTTACGTTTTTAAGTACTAGTATTTTATTACCTTTTATATATTTTAGGTTTATAACGACAGAATTATACCCTTTTACCTATATTTATATACTTTTAGACTATATAAAGTCTTCTATATTTAGTGGGCGATAATTATATATTCTGTCTAATTTATTTATAATATAATATATTATGCCTAAATTAAGGATAAATAATTATTTAAGTAGATACTTTAGTTAATTTATTATAAATATAGCTATATAGGCTAAGCCTATATTTAATACTTATCTTTTATTTAGTTACTAATTATTAATCTCTGGAGTTAGGGTATAAGAATTTTTAATTAATAGTATTTTAGTTCTAAGTTAACTTTAGGCTCTTAGAAGACTCTAGAATTCTAAATTATATTATTACTTTAATTTAATATATTTAGTAGTTCTATAATATAATAACTATTCTATTAATATTTTATTAAGATGTAAGTAGTAGCACTTTAAAATTAAGTATTTTATATTATATACTAGGTATTTCGCGGTTAATATAAGGCCTAATTAAGGTTTTCTACTATTAGCGTTCCTTCTTAGGGTTTTACTAAAGATATTTAGCTTTATAAAGTTATTTTACCCTTTTTAAGGGTTTAATTATTTAAGAGGTGTATAATTATTATTCTTTAATTAGTATTAAATCCTGCCTCTTTTTATACCGCAAGATTATTTAGATTCTATATATTAGGAGTTTCTTTATATACCCTAGGCAGCTTAGCTGCTTTTAATAAAATATAAAAAATTATTTATAATAAATACTGCCTTTTAGCTTCTATTATATATTACTAGATAATTTAATATTATATAGTTTTAAAACTTTTGTATTATCTCCTTCTAGTTTATACTAAGTTAGAATTTTCTATTTTCTTAGAAATTAATTACTTATATTAGAGCTATATAGTTCACTGCGGATATAAAGTCTAATATAATTAAATTATATTATATAGTTTTAGCCACTTTTAGTTCCTTTACTTTTATTACTATATTATTATATTTAGTAAGGAAGATATCCTAGCTATTTATTATATATAGAGACTTTAATAATTTAAGGTATTACTATTACGCTTACTTTTATTTATATAGGATAGTTATACCTACTTTATATTTTAGGTTTATAATTTAGTCCCTAATAGTTTTATTAGGCGAGTAATATATATATTATAGATAGGATACTACTATCTATTAAATAAAAATAATAATTTATTATAGGCTTAATTTCTCTGTTTTATATATATTAAAAGCTAGTTTATAACTCTTTAATTAAAACTTATAAAGTTTAAGATCCTCCTTATACGCTTTTATACTTAATAGTAAAAGGTCTAAAATTTATTTTAAGGTCTCTTTATTATCTATATTTATATTTAAAGTATAAATTATAAGATTTAAAAGTTTTAGCATCTTAAATTCCTTAAGTAATTATTCTTTTAAAGTTAGATTAATTTTATTTTATATATTATATATAGCGCATCGTGCTTATAGCTAATTAAACTAGACTTAATAATTAATATTATTATATAGTATAGCTGTGCCGCTATTCTAGTTTAAATTTTAAGTTACTATTTTTTCTTTAATATATATAGGGTCGATTTTTATTTATTTCCGCTTATTATTAAGGTAGTAAGACTCTTAATTATTAAATTTATAGTGCTTTATAGGGAGTTGCCGTAATTCTCTTATTATTAATAATTATTTATTATATTATATATACTCTTAAGTAATATCTTTTATAAAGTTTAAAAGTATAGTCCGAGCGTTCCTTCTTAGCAGACTTTTAGCCATTCTACGCCCTTAACTACTATCTAACACTTATACTATAATATTAAAAAATTTAATACTATTATTTTAAAAAATTTAAATAAAGAAGTAAAACTTTAGTTAAAAAAATTTAATAATATAATTTTTATTAATTTATTTTAAAATTTTAAAAAGGGAATATAAATATATATCCTTTTTTATTATTATTTAGTACTAATATTTATAGGCGATAGTATTAATTATAATAAAAAAAGAAAATATATTAAAAAGTAATATAAAATTTTTAAAAAAATTACTAGTAATCTTACTAAAAATTCTAATATAAATTATTTAAATTATAAATAAAAGGAGGCTGTAATTAGAATTATTTAATATAATAAAAAATAAATAGACGACCTTATAGCTTTAATAATAAAGAAATAATAATAGTAGGCAGGCTTATTAATAAAACTCTATTAAAATTTATATATAACGTAACGGCTCCGCATCGAAAAGCCGGATTGAGGGTACATTTGACGCGTGCTACGATGGGCTCTCGCACTCTGGAGAAATGTTGTTTTGTTTATTGTAAAAAGTAGTAGCTGAGTATGAGCGGACTGGATGCATGTGCTTGGTTGGATAAATTGGAGAGATGTATACTCCTCTCCTCGTGCTTAGAATCTCCCTTGACCATTGTGTTGAAGCTATCAAGAAATGCAATGCATCTTTAGTATTAACATGCTCTCCACCCTCTCATCAATCACATTCACCATCTCCTGTTTGGTCAATAGTTTAGTACACCTCGTTGTTAAATTCGTTGCGTCTAGTTTACCCTTAGTGGCTAGAGTCGGCATGACCTATATAGGTTCTTATAATGTTAATTGAAAAACTTAACAAGTGTTGATATACACCACAACTGGAGACGCCTATGTAAAGCCTAACATATATCAATCAAGAATTATAACTTCACTGTGTTTTAATCTTGTGGGCTAAAAGTTTAGGTTTTGGGCAATTGTGTAAGGTCATAAAGTAGTCGGACTATTACAGTGAGTTCCGATTGACTCGCTGGTTGCTTGGCAGTGGGGTAGGTCTAGTGGGGTAGAAGAGCATGGCTTCGATCGCTTTAGCTTCAGATGTATGCCTCTCGCCGGTTGCGCTACAAAATCCGAGAACAATCCCAGTTGGATCACGTGGAATGAAAGTGATCATCGAAGTATCTTAGATTCTCTATAGGATGGCTGAAAACAACAAGACATCAACTAAGGCTCAAAGCACATCGCAGAAGTTACGGTCTTTCGCCTCCAACGCCTGGTCTGGCGATAAACTGATTCGTTCTTCGAAAGAGCTGTTAGCAGTGAGTTTCACTAACTTGCGTTTTGACGGTATTGTGATTACATGGCTCATCTGTCCAGCGACTTGAGAGTGAACCCTTTCAGTATGAGAAATTATCGGTGCCAACGCATATACGTCTTGTACACATCGAAAGCGCCCCCGCAAAAGATATAGTACGGTGCAATCTGAGAGAGATAGACTTGGAATCGGAGCCCAAGTACACTGCGCTCTCATATAGGTGGGAAAAAGAAAAATCTTCAACTCGACGATTCGTTCGGGGCATACAATGGCAGAGACTATTCGAAGAACCCTCCGATACGCTACAAAACGACGAGAAACATGCAGCTAAGAGAGCTCATGGTCGTCTTTTCAGTCAATCAAAACCCTCCCATGAAGATGGAAGGTACTTGATATTCTGCAATGGACGGCGGGCCTATGTGCAAGCGAATCTCTATGATGCCCTCATTCAACTAAGGAAGGAAGAGCCAGCCGCATATTGGATAGACGCGTTATGCATTAATCAAAATGATGACAACGAAAAATCGGCTCAAATCCAAATGATGGGACGAATATACGAAAGTGCCGAAAAGGTTGCGGTCTGGCTGGGGCGGTTACCAACCCTACTTCAACCCGTGATGGAAAGCTTGATTAAGAGCGATCAGAATGAAACTTCGAAGATCTTCACATATATCATGTCTAACAAAATCGATCCCATGTTTGTGGCGAAACGGCTGGCAGTTTTTGCGTGGTTGTTGACGAGGGATTGGTTTCGAAGAGCTTGGGTCATTCAAGAGTACTGTTTTGCTCGTAATTCTGTGTTTCTTCTGGCTGGTTTCAAAGTAAGTGAAGACGTCATGAAGAATCACCTCTCTTCATGTGTGATCGCGTTTGAGGAAGACGAAGATAAGGACGATCTTTCGGCGGAAGTCAAAGAGGAGATCTTCAAATCAAAGCTTGAACTCGTGCAGCTACTTGATGCAATATCCACGGCCACGATCCCAGTGAACACACTTGTTCAAGGAATAATGAAGATGATGCAGTCGCGAGGAGTCTTTGCAGATGGAAAGAGATGGGCACTCCACCAATGGCTCGAAGTAATGAAGGGTAGGGGTGCCAAAGATGTCCGTGACTTTATTTTTGCTGGGATTTCCCTCATTGATCCAAAATCTCTGATGATTGACCAAAAGATTCAGCTTGACGAATTCAGTCAAGCAGCAGATTTGAGCGAGAACAAAGTCGTGGGAGTGAATGGGAGTGATACGAAGCTATGGAGCGCGATAATTGCAGACTACACCGCTGAACCGAGAGTAGTGCTGCTCAATCTTTCTGCATGCATCCTCACTGGATATGGATGGGAACGGCTATTCTACCACACGCTAAGATTTCGCCACCCCCCAATGATTTCCTCGAACCTGAAATGCCACTATCCGAAAATCCATCCTGGGTGCTGGATCCATCAATCTCAACTTCACGTGTACTTGAACCAGCGTATATGTTCCACGAGTACTTCTCTCCAACAGGATCTACAAGCAGTATTGACGCGAATCCCAAGATCTCACCAGACGGTTCTACCCTGTTCTTGACAGCATCGAAATTGGATGAAATCACACGATGTGTTTCTACTAGAAATCTTGACCAGTTGCTGGGAGATCGTGTAAGGGACATAACACCAGCATACGACGCACTGCTCAGTCTCATCGACTTTGCAGCATCCAAGGTACCCAGTACATATCCGCACCTCGAATCTCCAGGCCTGCAGATACTTCTCATAGTCCTCGTGAGCTATGTTTATTTTCTCCCTAGGTCTGTGGGGCCAATGAACCGCAGCGCACTGAGATACTATTTATCTATCATGATCGAAAGGGCGGTAAGGAAGGTCGTCGATGCCATAGACGAATCACCTGGTACGAAAGATTCGCAGACCAAGAAAGAGAGGCTGTTACTCGCTCTTGACCGGGTAAAAGAGAGGCACCCTGAAGAAGCCTGGGGCAGCGATTCAGAAGCTGACGCTGGTTCTGATGCGGACGACATGAGCAGTCTTGACACAGACGACATGAGTAGTCTTGACACAGACGACATGGACAGCCTTGACACAGACGACATGGACAGTCTTGACACAGACGACATGGGCAGTCTTGACACAGACGAAGTGGGCAGTCTCAACGCGGATGACGTAAACAGTCTCGACGCGGACGACGCGAACAGCCCCGAAGCTGAATTGCCAGAATCAGACAGCGAGCCGGAGACCACATCTCGGATCTCACAGGACTCTGAGCATAAATCGGTGCCAAAGATGCTTGATGTGTATCTACAACTAACGAGTGCAATCTCGTTAAAATACTTCACTACAGCGAAGGGATACCTCGGCATGGGCCCCGCCTGGCTCCAAGAAGGCGACAGCATATTTCTGATACCAGGCGGATCGACGCCGATGATCTTCGCACACATGGACGATGTGTTGCGACGGAAGATTGTCCACCTGCGTAGGAGAGTGGGTAGGAAAGGCTTGGACGGAAAGGTACCGAAGACAGAGGATGTGGAGAAGCAGGTTTCAGCGCTGGAAGCGAGGATAGGTCAACGAGAGGCATATCAGTTGGTGGGTGAAGCGTATGTCGAGGGAGTCATGCAGGGGGAGGTTGCGGAATCTTTGAGGAGGGAGGTTCAAAGGGTGGAGATTGTATGAGCAGTTTGAGCACTTGAAGGATTTCTAATTCCCGGGATATTTCGATCCGCATACCTGTATGCAAGAGTGTGGTTTTTATTTTCTTAGCGAATGCAAGGTCCGCCCACACTCTGATAATTTGAATTCAGGTATTGTCATTTGGTGGAATAAATATAAGTGTCACGGTCATAATGGCTGACGAAATGACAATAAAAAAAAGAAAATAACTTTGCCCTCTTAACAGCTTGAAAAGACGTACGTCAGGCGATCAAATCAAAAGTATTGTGATTGAAAGTGAGCTGTAATGAACAAGTCTGATTCGACTTTACCCACTTGTTCTCAGATAGAGCGATATGTGTCGGTAATTATATTCTCCATATTCCCCAGCAAAGAGCCAGAGCTCCAAGCCGGAATTTTACATTTCTTAGTCAAGTCGCCCATGATGCCAAATGACTGGGCGTACTGGCCATATTAATGAGGTGATAATCTTTAGTGACGACTTCTCGCACAAATGTGATACATTGCCGAGGAAAGTGTCACCAGGAAATATACTACTACAACTTATCCATGGATCCATCCATGGATTGACCATTATCAGGTGACTATAGCATATATGTATATACATCTACACAAACCCTAGATCCATGAACTATGGCTTGCCTCAACCAAGGTAGTACCTTCCCGAACCAGGTCCCCAAGTTCGAAAGAGGGAGGTATGTACAACGGCCCAACCAACTTCCCTAATTACAACTCTACATACATACATACATACATACGATTCTCTCTCCCACCACCCTGCCTCCCACTGGAGGCCCACTGAGCAACCTCCACACGCGTGTCACTGCCAACGTCTGTCTGTCGTGTATGTACGTAGTAGGCGCCTTTGCCCCGTCGCGAACCGTGACAGAGAAGGGCCCGTGCGCACCTGCTCGTCTGACAAGCAAGTACGTAGTACAAAAGGTTGTGGTGATCAACATATATACTTTACGAGACCCTGAGGATTACGCGCAGGACCCCTCGCGATGAGCCGGATCAGCGGGTGATGGTTTGCGGATCGAGCAAGGGTCTGGCGCGATGTTGACGTGCTCATGTTCAGATGAAGGTCACACTCTCGGTCTACATGACGAGATCTACGGATGAGATCTACGGAGGAGATGTACGATGGATGAATGGATCAAAGACATGGCGAGGCATGCGTGCCAGCGGGGCGGGGAAGCTGGGTGATAAAAGGCCGCGCTATCACCTAGTGAATGGCTGTCTGGGATTCATTGCATTGCCGTCCACGCGTCGGCAGATGCCCTCATGCCAACATGACGCGGGTATCCACCGTCCATGGCCAACGCCCGACGAGCACGTCACATGACGAATCGTGGTCCACTTCTTCGTTACCTACCTACATACATACGTCCTTGGTTAGGTACGTACTGTACCTACGTTACGCAGGTGCGCCAGTGGCGTGGGCGAGGTCATCTCGGATATTTGCGAGGTGTCTCACCGCCAAGATGCCTTGTCGATAAGCCGACGATCAATTGGTCTGGCTCAGCGGCAATCTTCCGGCGACAAGGAACATCCCTCGCGGCGCATGGAGGGAGAGCGAAGATTTTCAAGCACTCGCAAAGGCCACTGGCTGGAGGGAGGGAAATTGCGCGTACCTTTTGCGGTACCTCCCGCCAAGTGGGAATGTGGTGGGAACCGTTGGACGGTGGCGGCGTGGAGGTCATGGGCGAGGGTCGGGTGCGTGGCGCGATGGGTCGGTCGGTCGCTGGGTCGCTGGGTCGCTGGGTCCCCACGGAAAGTGATTCCTCAGCGACAGCAGGTGGTGCGAGGCGAGTCCATTTGCGCGTCTGAGGCCTTCGGACTAGCTGTCAGTTGTTTGAGGGGAGTGGGGTTGTTTCGGACTCGGGCGCAGACAGCCGCACTGCGAGCCAGGACATGGGGATGCCTGTGCAGCCGCGAGGAGGCAGGTCGGTAGGTAGGTAGGAAGGTTACCGTAGGGAGGGAGAGAGACGGAAGGCCACAGGTCGCAAGTGCTTACCTGCGTCCGGCTTCTGCGCATGGCTCCTCCAGGTGTTTGGATGTATGTATGTATGTAGGTAATGTACGATGAGATGGGGCCGCCGGTCGGGGATTCAATAACGCGACTAGCCTCACCCGGTCATTACCAGGCCATGGCCCGACGCGCAGCCAATCCCCCAGCTGGCGCAGCGTCACCACTTGTCTGCATAGGGAGCCGGAGCTGCTGTGCGACGGGTTTGCAGCGTACAGTTAGCTACAGTTAGCCACACTTGGCTGCCTTTGGGATTGCCGTTGCCCAAGGCCGAGATGAAGGGAGCCCAGTCGCTGTGGCAGAGGGCCGCAGAGGTGGGCGTCGTACCCTTGCAAAAATAGATTAGACTTTGGCTGTGGCTTCGCTGCAACGGGCAACCCCATTGTCGTAAGATTGGCCAGCGGCCAGCCCAGCCAGCCCCAGCCTGGAGGAGCCCTTGGGAGGGCCGGTGGTCAGCTGCAGCGACTATTGATTGCCTACATGCAGTACATGCAGTACATACTTACAGCACCTGTCGCCCGGCAGCAACACGACCAGCTCCACCACCGCCATCATCACCAGCTCCACCACCGCCTACAGCGGGTCCGACGACAAAGAAAGCAGCCCATCATCAAAGCACGAGGCGTCCGTCCTCTTTGACGCGGGAGTTCGGTGCCTGGCCCGTTCACAGCCGTTACTGGGGTCTTCGAAACATCAGCCCGCTTACGAACTGCGACGGGGCCAATCTGCCAATCTGCCAATCCGCCCAGCCCCGGCGCCGCCCCATCCATCGCTCTCCCTCCTCTCCACGCCTGCCGCCTCAGTCCTCCCAGGCCGAATCCACGCCCATCACCACAAGTCACTCGTTACCCGTCGTCTTTTTGTTTTGTCGCCACCCAGCCCACCGACACCTTGTTCCCGCTGCTGCATCCGCCCGCCCGCCACTGCACCTCTCTCCGCCTTACGCCAGCTGTCGCTCCTCCTTTGTCCTGCAACCCGCAACCCGTCGCACGGCGTCCCATCATCCGGCCTCCCGCAGTCACCCGCTAGCACCCTGCACTCGCGCGAGCTTTTGTATTTGACAGCCGTGTAGCTTGCGCGACTGTGTGCCAGTCATCGTGCTGGCCTGCTCATCGTCTCCGTCCGCGCCCGCTCCGCCAGCCTGCTACGACGTCTGTAACCATGGCGGCCTGGAACTCCAGAGGTACAGACGGCCCCGATCACCCACTCGAGTGTCCGGCTAACAGAAACAGACGCTGACCGTGTCATGCGCACAATCTTCAAGCGATGTGTCGTCTGCCCTAACGAAGCGCCCTCGTGTCCATCCTGTTCGGAAACGGAATCGTGCGTCCAACTACCAGAAAGCTGCGATTCCTGCGCCCAGGCCGTATGTCGAGTCCTCGGTGCTGCCGTCGATACAAAACCCCAACCTTCCGGAAAACCCAACGTGGGAGCAATTGCAGGCGGTGTCATCGGCGGCATTATATTCATCGTCATCGTGGTTTTTGTCATTTGGAAATACTGCCTGAAAGGCAAGAGGCAATCATGGGCCGAGGAGCAGGGTTGGAACGCTGAAATGGATATGGCTGGGCAGCAAGAGAAGCAAGAAAACGACTTCGCATCCCGGAGAAGCGCGAGGGCATCTACCCACACGGTTGCTTCCATGGCGTCTTCGGTCCTTACGCGCGCCTCCAACATCATCCAAATCGCATACATCCCAGGTGTTACCAACCGATCCGGCCCTGGGTCTCCAGACGTGCTGGTCCCCCCAGTACCTCCGATTCCTGCCATGTCACCATCGTCTGGCCTCAGCAGCCCCTACGCAGCCTCCGAGCAACACTTTTTCGTTCCCGATTTCCGCGACTCCATGGCCTCTGGATCCACCGACCTGCGCAGCAGTTACGCTCGTACCAGCATTGCGCCGAGTCTTGCCCGTGCCAGTGTCGCTTCCACCGTTTACCGCCAAAACGCCATCGTTTCCCCACTGCCCGCGCAGACCATCGTACGAGGAAAAGCAGCAGTCGTCAGCGTCAAGTCCAGCGGCTCCAACAGCCCCGCCGAGACCCCGATGGCGGAAACCCCACCCGTCCCCCAGATCGACCCCAAGCACTCCGTCAAGCCCATCCGCATCCAGATGCCGCGCATGGGCAGCGGCGCCTCGTCTCTGAGCCCCCAAAACTCCGTCCGCAGCACCGCAACCCTCGGTCCCGTCCGCGCCCTCAACATCACAAAGAAGAAGGCCTCCGACGAGACTCCCCCAAAGAGCTCCTCCTCCAACCAGAGCGACCTCACAGGCTCGACAGCCATCTCAGACAGCAACACCGTCCAGCCCATGCGCCCCCTCACCGAGTACTCAATCACCTCCTCCGACGACGGCGTCGCGCACGCCCGCGCCCGCCGAGCAGCCAACGCCGAATCCGACGACGACTCGGACGACGACGACCACGCTCGCGCCCGCCAGAGCTTGCTGCGCAACAGCGATCTCGTGTCCGAGTTCTCGGACGGCCAGTCCATCGCAGATCTGCGCTCGCCCTTCTCCGATTACTCCAGCATAGACCGCCCCGCCCTGCCGCAGCGCCAGACCAGCCGGAGTAGCAGGTTGCAGGGTGCGCCTCCGATGACGCCCATCGTCGAGGAGTCGAATCGGAGGCACAGCGGGGCGAGCAATGGGAATGGGAATGGGAATAAGAGGACGCAGAGCCCGTTCTCGGATGACCATCGCAGCGATTTGTGAAAAACGTGACGCGTGACGCTTGACGCTTGTTATTTATTTTTCTTGTTCCTGTTTTTGGCACTGGCCTCTTTTTTTTTTCTTTTTCTACTGATTATAAGAAGGTCTGAAGCGGACCTGACTGAGGCGCACGGCGTTACGGAATGGAAAGGAAAGGAAAGGAAAGGAAAGGAGAGCCACCAAGTTCAATCGACAGGTGTGCCATATTTTTTTGTTTATCAGGGATTATCTAAGGGAGCGGATCTTTATTTGGATGTCAAGCAGCCCGGCCTCAGCGGCCTACGTCGACGGTTTTTGTTTTTTTCAGCTGTCGGATTTTTCTTTACTTCTTCTTAACCGGACAACCAACCAACCAACCAACCAACCACCATTCCATCTCGACTCCCGCCATCTATCTATCCATCCATCCATCCATCCTGGGAGCTATCCATCCATCTACCCTTGGATATATAACTTTGGAGCTTTCCATCCAGCTATCCATCGACAACATTTTTTTCCCTTTCTTGTACCTTTTTTTTATATCTTATATCATATCACATCACCTCACATCTTTGTTCCTTTCAATTTCTACAGATACCCTGGCTTGTGAAAACCGATGAGGTGAGCTGGGTTATGGAATTTTTTTTTCTTTTCTACATGTTTATATATATATATATATATAGTATCATCATCACATATATGTATAGATATATATATATACACATGCCCTGATCTGACCTGACCTCACATTGGTTCTTTGGTGCTTGGGAAATTTGAAATTTGAAATTTGAGATTTGGAATTTGGGGTTTGGAATTTTGTTTCGCAGGTTGAGGGCTGGGATGTGATGGGATGTGGTTGTGGCTGGTGAAAGAGGGGGTTGTTGAGCGGATAGCGGATAGCGGAGAGTGGTGATGGTTGGTGATGGTTGGTGAGGTTGGGTTGTATATATGCAGTGCGGTGGTGAGGGACTGGCTTGATATATATATATATATATATGTGCATGCTCAAGTGTGCACGTGTGTATGGGGTAATGAAATGAAAGCGACCAAATTTACTTTTTCCGAGACTCTTTTTTGTTTTATTCCGAGACCTCTCGATCGGTGACGGTCGAGCACGATAGACAGGTGGGCAACGCACTCGTCATGCATACATACATACATACATACATGTATATATATGTATTATATGCAAAGTGAGTGGTGGTACCCCGTGGAATCGCGGCAGTTTTTTTTTCGTCTTCCGCCTAGCTCGACCTGGGTTTATGTGTGTGCGCGTTGAGGTGAGTTGAGTGGCGATGATCTTATCTTTGTGGGATGGTTCTGTCGCGTTGGTTGGTTTGCGGGTAACTTGCACGGATGATGGGGTTTGTGTTGTTGCTGATGGGAAGATTAACTGGTGTTTGGTTGGTTGGCGTTGTGAATGGAGCGGTGCGGATGATCGATCCTACGGAATAAAACGCAGAAGGATTTACATATGCCGTTTTTTTTGGCTCTCGAGAGGGGATGCCGTTTTTTTTCCTTTCACCTTGCTACTTAGTTCTGTCCGATCAGTGCATGTGCTGCTCCATCTTGTTCTTGCGAAACGTAAATTAAATGTGAGCGATTTCTAGATTTTTTGAGTATCGATTGTGGTGGTTGGAGAGAGGATCGAGAAGAATGCGTATAGGAAAGGGAGTGCAGGATAGCTAATTCTACAACTGCGAGTTTTCGAGTATTTTCTTTTCGATTGAGGAGGTCTCGTTGAAGGAGATGAAGGGAATGGGCTGAGGCATGCCGGCTTGAGGATGGATATTTGTCTGCTAGGGAACGATCTTGGCCTTCTTGCTTCGGGGGCAGCGCAAGCCTGGCGTTTATTAGCAAGTGTGCGGAAGACAGCCCAAGAAATAGCACAGTAGTAGCGTTTGGCATTTCATTGTGGGTTAGGTCGGGGTGAGAGGGCCCACGGAGATAGATACAGAGCGGCAGTGCGGATTCTTACTCGAAGCTGTGTATATTCATTGCATACCCGAACTACCGCGGAGCAATGCTAACCTCACCCCCTAGTTTCTTATCCGGATTAACACAAATGCTGCCAAGAAGATACCTACTTCCGATACCACATCCGCGTCACCTTCGCCCTCCTCATCTTCTTCTGCAACTGAAACACCCCATACAGCAGCGCCTCCGCCGTCGGCGGACACCCCGGCACATAAATATCCACAGGCAGAATCCGATCCACACCCCGCACCACGCTGTAGCTATAGTGATAGTACCCGCCCCCGTTGGCACAACTCCCCATGCTGATCACCCACCTCGGCTCCGGCATCTGGTCGTAGCACAGGCGGACCGCAGGGCCCATCTTGTTGGTGACGGTGCCCGCGACGATCATCACATCTGCCTGGCGGGGGACGCGCGGAAGATTATGCCCAGGCGGTCTTGGTCGTAGCGTGGGGTCGAGCTGTGCATCATTTCGAGGGCGCAGCACGCGAGGCCGAAGCTGAGGGGCCAGAGGGAGGATTGCCGCGTCCAGGCGATAAGGTGGTCGGTTGTTGTGCGAGGGGTGGGTGAGTGAGGGAGATGAGAGGTTGGGTTGGGGGACTTACAGGACGTGTTCGACGAGGGAGGTCTTCTTTTGGAGGGGGAGGGGACGGTGGAGTAGGGTCGGTGTAGGGTAGGTGTTTTTGATGATCTGGGTTGGTTTGGTAGAATTGAACAAGATGTCGATTGGAAAGGGTAAAGGGAATTGATCGAATGTCGACTTGAAGGTATCGGAAGTAGTTGTTGCGTGGGACACGCTCTGAGCGACCTTGGGAATCTCATAGAGGATAGTAGGGAGGAGATGACCAAGGAAGTTTTGAAATTCAATGTAGAGTGTTGAAATGTACTTTTCAGCTGATATTTTTGGTCGTTTGTACTTGATCACTCTCTATATTACAAGTTTTACCAGAGAATGGGAAGTGTATGGGATAATGGTCATTCATGTCACGTGAGCACTAGCTTACCAGAATAGGAAAGGGTGTGAACCCTGACCGTCGGGAAAATCACACACTAGGGAAAGAACCACCGCGACATGACGAGCACCAAAACAGTGATGCGTCCAACCACACGAGATCCAGGCATCTCTCGTGCAGGGTCGCGTAGAACTGCCGATCAATCAAGACAATGTCAGTTTTGTAGCCGTGTATTTGCTCGCCAGTAGGTATGTGCAAGAGACACGCTGTGAACGACATTAACGCCAGACAGAGACAGTCTTCGCCGGCACTATAGCGTTTGTTCGAAAAAAGGAAACGAGCATCTTATTTTACCAGAGAAACGAGGACGAAAGCGTAGGGTTTGTGATCTCTGCCGTTCGCAGAAGATCCAATGTGACGTGAAACTACCCTGTAATCGGTGTTCGGTGAAACAAATCGTGTGCTCTTACGGTTCTCTGAGCTCAGAGAAACGAGAAGCGCCCTCAGCTTCCGACTCTAGGGGCGATCTCGTGTCGATCCAACTCCACGGAAGAAGTCCTGCTGGAGGTTGTTGTCCAGTGCCATTTCTACTCAGCTACACCGACCCGAAATTCGAGTCCATCACATATGCCTTTGCGGCATCAGATGCTCATGTTGAAGCACTTATCGATGAAGAGGTAGACATTGAATCTGATGACACACTTAAAACTGCACAAACCGGCTCAAACTTGTCTAGCCACCACACCGATAGCTCGATCGTTCAGATGCGAGTGACAGAGATCATCACAGCACTCAGCCACCATAACACACGGAATACTGAGCCAGCACGAACGAACGTAAATCCAAACTCTTTAGATTGTGTCGCAAAGGTTTTTACGGTGGACACCCTCCCACGCTATGTCTCCGCCTACTTCAACTACTTTCACCCTCATTTCCGGTTCATCCACCGCCCTACCTTTGACATTTACACGACTCCATTGCCATTGCTTCTTGCAGTCGCTCTCGCAGGGGCGGCGCATTCTCCACCCACCGATGACGCGTTATCTGCGAATAGCATATACGGTCTTGCAGAAGAATTCATATTTGCCTGTCTGCAAGAAGCATGCGCGACAGCCTCTGGCATCGAGGAAGACACAATCGCGATAGCACAGGCTGCCATCCTCATTAGCTCGCTACTGTATAGCGCTAATAATCGTACGACCGCTTGGAGGGGTTGTACTATCGTACCCCGGTGCTCGTGGCTTTGATACGTAGGATGGGTTTAATTGGCACTCGACGCACAGTGCCATTAAAAGATATGAGCTGGAGACAATTCATCGCCCAGGAGTCGCGAATCAGGTAATTCGCTGCGTTCAAAAAAACACGAGATCAATTCGCTAAAGAGTACGTATCCAGACTGGTAGCATCTGTTTTCTTCTCGGGCTGTGTGAGCACTTTGTCCTTCAACAGTATCCCCCAGATTACAGTATCTGAGATGGTGGGAGATACACCAGTCTCTGATGCTCTTTTCGAAGCGACTACAGAAAGAGACTTTGTAAGACTGCGCTGCGATATGCTCCACAGGCTTGATGTGCACCGAGGCTTGGAGGATTGGGTCGCCCTATATTTAGACGATGAATGGAGTTCGCCTGATGAGTTAGCTGATGCGCTCGAACCATCTGGCCTGACACTACATATCCTCGGTACGTGGGTTACATGATTGATGTTTCAGTCGCTGTCATACGAGGCGCAGGTTATACTAAAAAGATTCACTGTCCGCCTCATGGAGTCCGATACCAGTTATGATACAAAGATATTCACCGCTGACAAGAGAGCAGCCCTGCATTCTGTTATCTATTCCGCGCGAACTAACTTACTCTCTATCTCCTCTCACACTTCCCTCGTGCGCGCTCTGAGCCGTTGGAAAGAACTGCATAATCTAGTCTATGCCAGGCAAATGAGTGTACAGCTTGTTGGCTTCGTAAAGTACAGCATTGAGCTATGGTGGTTAGGGAGAAAGCTTCTCGAATTGTCGAAAGCAGGTTGCTACAACGGGCGATATTGTGTCGGCATTCCTACAGATAGCTTAGCTGATCTACGAGAATTCATCGGGGACTGTAGTACAGGTGTATGAATAGGTCCTTGCAGGTACAATACTCTACCCATTGTCACATGAAGATTATTCATTTGCGCAAATTGTTAAGCCGAATCTTACGTTGTTTTTAAATCTAACAATGTTTGATTATATGATTTGTGAAATGGTACAAAGGTGTCGAGTCAACACGACGGCGTAAAAAGTGTTATCTAAAAAAGAGTGTCGTCCCACTGGACAGCGGAAAAATGAGTGGCGTATGAAAAGGTAGTGACCTATCATTCTGTAATGCAAAATTCGATTGTCTAATGGCCAATGGTCTGCGACTGAGAGAATTGATTCGCTTAAGTGGTCTATTGGTGGCTGCCTATGGCGGGGTAGCGGTCTCCATTATCATGCTCGGCTTTCTCTACCTGAACACTGATTTTTATCATCTCTCTTGAGCAGTCGTCGAAATGGGATTATACAATAATATACGTCAATGGCAGACACGTCTTGTTCTTCTCAAACCGTCTTCAGATGACACAGCTCGTCTTGAGCTCAGCCTCGTTGTAGTAGACCTCGTGGAATCGAGCGTCGGAGTCGCCATCAACCACGAAGAGATCATCGCCTACGATGCGCTTTCTTACACCTGGGGAACTGCAGATCCTTCCGTTGAGTGCGTTTGTAACGGAACTGTGATACTTCTACGAGACAACCTAGCCTCGGCATTAAGACATCTCCGAAGGCCACATAGTGAACGTTACGTCTGGGTTGACTTCCTCTGCATCAATCAACAAAACGAGCAGGAAAAAGACATTCAGATACCTCACATGCAGACTATCTACTCTAGAGCTAGCGGTGTGATGATATGGCTTGGCGATTCGCCGGTCATAGATGGCATAGCAGAAAGCTGTAGGCAGGATTGTGGACCTGATACAGAACTCTTGGTCTGCGACATCCACAAGGAGAAGCTCTGGATACAAATTATGGAATTTGAATGGTTTCAGCGAACATGGGTTCGCCAGGAAGTGTACGCCGCCAGGAACCTAAAAGTCTGCACTCATCATTTTGTCATCACATGGGAGCGATTTACGACGATGCTGAGCGCTATGGAGTCACTACATGCCTCTTTCAATCAGGGTAATCTTCGGAACCACAGTTCCCTCAACGAAGCTTATGAATCATTGCGACATTTTGAAAGACAGAATTCGATTGAGAGATTACTACATCTACTCAAACAAGGGACAGGGTTCCAGGCCTCGCGAGTACAAGATCATATCTTTTCTATCCTTGGAATGGTGCCCCTGCCCAAGGACAGAACCAGCCTGATCCCAATAACTTCCGGCAAGTCATATACAGAGCTATGTGGTGACGTCGTGAGATTGATCATACGGGAGACTGGGCACATCGGTATATTGCAACTATGCCCTTTGCAGCGTCACACATCGTACGCACTCAATTGGCCGATGCTTAACTGGTCGTTTGAAGGAGACGATGGAATGTGGCTAGGATTAGGATTAATGGCGAGGGTGAAATGGCATGATGTCAAATCGATTCTTGGTGATTTTACAAATCTGCCACGTAGGATCAATCAGGATGACTGGTTCAACGTCGAAAACCCTATTAGAGACGCCGAAGATCTGGACTCGCCATTGAACGCCGATTTCTCTCCTGGGTGGATCCGGACTATTGAAACAAGGCATCTTGTGCTATATGGTAAGGTATGGGGTACTGTGAGCGTCATGTCTGACCAGCCTTCGGTTTTTGGCAGAGGTAATCTAACAGCATATCTAGCTGAGGATAAGGAGAATGACCCAGAACTGGTAGTCGCCGAAGTTAAACACACACAGATCGCCAATTTTCACATTTACAAAAGATTGCGAAGCATGATTATGGTCTATGTGGTTGAAGAGCTATTGAAATGGCAGTGCCATGGCAACGTGAGAGAGGGAGACTTGTTCGTTTCTCTAGAGCCTGGCCCGAGAAATGTACTCCTTCGAAACGCCCCAGGCAATGTGTTCGATATCGTGGGATGGGGTGGAGTCACAAGATTAGTCTCGTGGCGTGAAGAAGGCATTCACCTAGCCAGCCGCGATGATGCGACTGAGACCTTCGTCAGAAACAAAACACATGGAAACGTAAAGATTGAAACAGAATTCTCGACGGCTAAGATGGGTAGAGAGCATGTCTCCACAGGGCTAAGGAGACAATTTAAAATTCGTTGATAGACTGGACGGGTTTTCCTTGTCTAGCACGTTGCTTAGCCTTGATATCAGACATGTCTTGGAATTAGTTCTATCATTGTATTGTAGAAAAAACTAAAATCTGCAACATTGTAGTTCCATCTGGATAATTACTTTCGAATCAAAAAGGCAAATCGAGACCTCGCGGCTTTTTACTACGCCAGGTATCTCGTGAAATTTGTTAACTTATCGTCATTTGAACTAGCCAAGTTTAGATTTAGGCCTCATTGCTGTGCCCAATGGCGTATATAATTGAGCAATCATTAAGCAAGACATGTCCAAAGAAAAGAGCTTGATTGGTATTGCCGTAACACAGAAATCAGTATCTATAAGTGTAATTTTCTAAATATCCGTGTCAAAGTTGCTCGACGCTGTCTAAGGGTATCGTCTTGCATCCGTTCAACGCAACAGGCCCGCCCGCGTTCGTTTTCCTCCAATGCACACAGCTTTTTTCAACCGAGAGTCATATCTCTCAAAATCAGTACGCCTTTTTCGCAGGGGTCTTGGCCCACACAAGGGCTCCCTGCTTTGCACCCACACCCTCCTCGACGAACTTGAAATCCGTGAAGCACTTCCAGAGCTCGCCCAGGAAGCTGGTCTTCTGCTGGATGTAGTTCTCGCCGAGCAGAGGGGCGATGGCCCAGGTGGCCTCCTCTGCGTGGTAGAAGGGGATACGACTGGGGAGAATTAGTACTGATGATGGTGCAGATAAAATGGATGGCGATGGCTTACGGGAACATGTGGTGGACAACGTGGTACTCAATGATGCCGTGGAAAATGTGGCGGCCGATGAATCCGAAGTCACGGTCTACAGTGGATGCTGCACCCTTGAGGAAAGTCCACTCGTCTGCTTCGTAGTGGGAAGCATTCTCGTGAGTGTGGTGGAGATAGGTAATGGCAACTGCAATTGATTAATTTTACGTTTCGTCATAAATTTCAAGGCATTGGCACTCACCAATCCAGTGGTTCATCCAGAGGTAGGGCAGTCCGTACAAAAGTGCGGTGTTCCATCCGCCCAGGCTCCTGGATGCCAAATAAAGCGCTCCCATGGTTGCCATGATGCCGACATTGCTCAATGCAACGTACGGGGCCTCGGAGGGGGTAAAGACATGGGCATTGGGGTTCAAATGCAGCTGCTTGGCAGATGAAGAGGTGAAACGATCGCCCCTGGTCAAGCTCTTGACACCAGCGCCAGCGTTGATCAAGATATACGCAGGCCAGCCGAAAACTTGGTGGAAGATGAGTGAGCAAATTGTCACAATGGGCGTGTCGGCAGCGTGGTGGTTTGTCATCTGGTTGAGCAGACTAGGCTTGGCCTTCCTGGATTCGACCTCGGATCGGCGTGGGGGCACAAACACGGTGTCCTTCTCCATGTGGTTGTGATAACGGTGGTGACGTGCGTGGGTGAATTTCCAGCTGAAGAAGGGAACGAGCAGCATGCAGTGAAGGAACCAGCCGGTGATGGCGTTGACGGTGAGATTGGCGGAGAACGAATCATGGCCGCAGTCGTGGGCAAGGATCCAGAGCCCGGTGAAGAAACATCCTTGAACGAAACTGTACAAAGCCCAGAGCGGGATCTTGACAGACAAGGGTGCATCCAACTGGGTCAATTGGACCGCGCAGTAGAACAAGGCGCTCACAATGATCAAGTCCCGGACGACGTAGGAGAAAGAACGGACAAGGGAGCGTTCGAAGCACTTTGCGGGGATGGCGTCTCGAAGTGTTTTGATGTCAGGAAGGGGAGTGACATCGGCCACTACCTTGATGGTAGTAGCAGTCCGGACTCGAGTAGTCGTCGTAGCCATGATTTCTGGAAAATGGGGATTGACAGAAACTCGCCCATGACTGCGGCGGAGGCGCGAGTTTTGTAGGCATTCTAGGAGGCGAGAAAATCTGCCGCAACACAAGACAGTCTAGCGCTCCAGATGGACCTGGGACACGTCTCGAGATTGCAAAGGAGAGACCAGTGCGCAAACGACACCGCCTTAGTTGTGCGGTATCGCTTGTGGGAAGAGCGGGTCTTGAACCGAGCTTTCAACGCTGGTGCACGTCCCTTCTTGGCTTTCTCACGGGGCAATGCGGTGTGCTGAATCGCCCTCGAGAGCGGTGTACCGGCAGAAGATGTTGCAGGTTGTCGTTACCGATCGACCGTCGAGTAATTTCGAGCCCACGTAGCGTATGTGGGCTGTCGTGAAAGTCAACGACGTGCACTTCGATTCTCAGGGTCCAAGCAACGAGCCGCACGGTAGCCGCATCGAGCTCTAGCCAGGACGGGTCCCCGTGGGCCCAAGAGATCTCTTAAGGGGCTCAGCAGGGTTAGTAACAGTCCAGGCTTCGGGCATGCTGCTTATCGTGGTACTAAAGCCGAGTCCACGTTGTTGTGTACGACCGCTGTAAGGCATTCAGGAATCGCGGTCAGCTCGTCACAATTCTAGAACGGATGATCAATCGCTTGCTTGAATGTGTAGAGCCATTGAGAAGAGGGCCTTCCTCGTGAAAGTGCAATTGGCATACATACGTGGTATCCTGGCGCTTGGTACCGATCTTTTGTTGCGCACAATGCGTGCGTGGCAAAAAAACCCTTAGCCTCACAGGCCTAATCCTTTGCCGAATCCTTGGTGCGACGCGATCGTCCCAGCACCGTTCAGAAAGGGTCTGCGTGCCTGACACGGTGACCGGTGGCCAATCAATTACGCTAGCTGCTTGTCGTGGTTTTGTGAGAAGAATCCGAGGCTTTAGCCGCGGCGATCAGGGGACCAAGCTTGCTAGTCACGTGGACGGGTCTCTACCTAGGTACCTACTTTTCCGATCCGAAGCTGTTTAAAGAACGGCCATGACAAACGTTGAATAGTAAGGGATTGTGCAGCCCTTTAAAGTTACGGTGAAAGTTACAAATAATTATGACGAACTTGTTGATAGTATATTCTAGCGTATACAATCTCTAGCATCATACCCAGAGTTCTACACAACTAGTTAGGGAAAACCGTAGTCGAGATTTGCTTTCCCTGAGCATCATAACGGAGTGGAATAACACCGATCATTCCATCAATATCACGTGGTTCGTAATCCATACCCATCGCGCCGGCCGTCAAGACATCCTTCCCAAACGATTTCTCGAGCCAATGCGCAAACATGTCCATGCCAGCCACTGCGCCACCCCCAGTCCATATGTTTCCATCGATGACCCATTTCTTGTTCTTCGACCACTTCACATTAGGATATGCTTTCGTGACCCATTTGTATTCCAGGTTATTGACAGTGGCGTTTTTCCCATCGAGAATACCCGTCGAGGCAAGAGCCGATGCGCCAGTGCAGGTCGTGAAGATGACCTTTCCAGCAGCGTGGTGGCGCTTGATAAATTCAACGTACTTGGGTGGAAACTTGAAGGTCTCCGGGATCGGCCCACCAATCAAGAGGTAGTCGATTTCTGGGGGGTTGTCGATAACATCTGTTGGCTGGAGGCGGAAGTTGCTGGTAAGGAGCTGGACTGGTTCGAAGCTCTCACCGATATGATGGAATACGAAGTTTGGAGCCTTGTCGACGGTTTCTTTGGAAACGCCGCCGTGGCCGTAGGCGTACTCAGCGATGGTCCTGCCGGCTGAATTGATCAGATCGAAGGGGCCGACTACGTCCATGGCCTGGTATTCGTATACCAGTGACCCGAAATGAATTTCTTGAGCCATTTTATTTATCTGGGAAATGTTGATTGGTAGGTGTTGGGGTTGAAGTACTGTATGGGAATGCCTGATGGATACAAATTGGCTACATGAGAGTGCAGTCGGACTTTATACCGTTGGAATGTTGATCTGAATGACGATGAAGTGGAGTAACTTGCTCTTGATTATGAATCAAGCTGTTTGGAAACCTTATGACCACGGCACGGTGGACATGATTTGAGCCATCCGTCTGATTACAAAAGCATGGTTCACGAGCGCTGGCTATAGGTCAGCTAATTCTACAGTGCGCACACCACATGGCCGACTCACAAGAACAAATCAGCTGTGGAGAAGATTCTCTTACTTGTCAAACTATGGCAAGGGTTCTCTGAATTGCCCCATTTCATTCGGACGTGTGTTCCGTCTGCAGTCGTGTTCACGCATGTAGACCTTGTGTCCTTACCTCCTCATTATTTTTTGTATCCCGATTACCTAAGAGAGTGCTACTTCTTGCATTATTAATACAGTTCGAAGGAGTAGCACGACCGAAAACACTGCCAAACCCTATCGAGATCGCGCAATTTATGGATACGTCACTCGGCACGGTATAGTAACAGCTATCCGTTCCGGAGTACCAAAACCATCAGCCCAACTTATGCATCGAGCATGAACCTCAATATTTTGAATCTTATCAATCCATATAATTACTGAATCACTTCTGGGTCACATAATCAAGTCTACACGCATGATTCGTATATCCAGGTTCAAATTCATAGGTCAGTCATTCATTTATTGTCGTAAGGACCTAGACAGATCAGCCGATTCCAGCCAAAAGCAACAAGACGCAACGTTTTTAACAAGGAGAAGCACTAAATCGTTAGTTAAATATGCAATGGCAAATGTAAATGGTGGAGGCGCGGAGAGCATGTAGTGATAGATGGTGGGCCCTTCTACTTTATAGACCATGGCAATGAACCAAAACACTAATGATATCTGGATGAGTATCAATCTAAACCATTGAATTCATTTGTTCATTCCTATAGTGATCAAATGCGCTCAACCTCGATGATACTTTCCACGGCTTGACGGTTTTTCCAGATTTTAGTTATTCGGAGGCCTTCAACACCATTTATCAATTTGCGAAATTGCTCCTCACTCCGTTCCAACCAAGTTCCTGTGTCACCACGTGTCTTTCACCACTGTTTGACGCGCTCTGAAAAGACAACTCCAATTCAGCTTTTCGCCAGTCTTGACAATTATGCACATTAAACGAACACGCTACAATGCTCTATCGCGAAGAGAGCGAACGAAATCAAAGAGGGTATATCGCCAAACATATCAAGAAACCCAGATTTACCCTCTTACCGTCTCTTAATCCTTGGAAGTAGAATTCTTAACCATGAGCCAATACAAAATAAAAGCCACCGAGATTAGACAGCCTATTATGCAACAGCGAACGAATCTCCCAATCACGAACCACTGGTCGTTTTCGGGCGTACCCTCTGCACCAGATATACTGACCGTGGGCATGTTCACTCCCTCCAACTGACCGGCATTACCGGCGTTCTTCAAGATTGCGTTGTGAAAAGTCCCATACGACGAGGGGTGGACAGAGTTGTCATCGATAGAGCGAACAGGCGCACTCCCGTTGGATTGCGGAACTGGCTTTTGCACCTCATCGGGATCGCTCGCAGGATTTATTGCCAGTACAGTATGTATACGAGATACTTCCTGGCTGAAGGGAGCCGGACTGCCATTCCTTCGAACAGGTACTGAGGAAGATTTTGCAGCTGCGCCAGCTGTACGCCATTGCGTATCGATGCTTCGGATCACACCCTGGACTAAAAAAGTCAGCGATTGGACAATTGAGATGACATGGAGGACCGACCCCACTCTTTCCCTTCACCTTCCAGAAAAGCCTCCACCTTATCCCAGTAGTCCTTGGTGATTGCAGTTGGGAAGATAGGGTCCTTTCCTTTCCCCATTGGCAACACCTTCTGGATCTCCACTATTGTTATTGCAATGATCTCGGCTTTTTGGTCCCTGGAAAAGACGGCGTCTTCGATGTACAAGTCAACGAGGAAGATCATGTCCTCGATGTATCTTCCCTCGGACACAGTCATTTTGTCCAAACAATGTTGAACAAAAGCCACATCACTAGGATCGGCCGTCACTGCTTCAGTGTTAGCCCAAAGATGTACCGGTATTCGCAAGTCCCACAGTGGGTTGAAGCGAAGGCACGCTAATGACTTGACTTTCACAGTTCTCAAGTGAGGTCCAACTGTTGCCGTCAACTACGCGACATCGGCGGCTGTTTTGTACTACTGTGCCTGATCTCACTCGACAGGTTCGATAGAGACTTGCGAGAGCTACAGAGCTGGAGACGGCGCACTTTAATGTCTCAGGCCAAGATCAAATCAGCCCTGCGCTTCCTGACGCCAAGATATGGTCCTCTGGAAAAGCGGAAACAAGGTCTAGAACATCTTAGTGAAGATTTCGAGCACATCCACGACAGCATAGAAGAAGTTGGTCGACGTCTGGAAAGTACGCTCCCTGTCATAATGAGCTTTGTGCAAATTACGGATGCCCGTCGTTCCTTCGCCGAAACTGCCGATATCAGTCGCCTGACTATCCTGGCACTTATATTTGTCCCGTTAACATTTGTATCAAGCCTATTCAGCATGAATACTGATAATCTGCCTGGAAGCAGGAATTTTTGGATTTATTGCGTAGTCGCCATACCGTTAACAGGACTGGTTGGTCTGTTGGCAAGACCGCCACCCATGGCAGTAACCTTTCTGAGAAGAGCGTTGCAGTGGATCTCGGATTTAAAAGATACACGCAAGCCAAGACTATCTGAGGAGGCGGAACCTGAGTTTTGGATTCCAAGAAGGCAATCCAGCTATGAATGATAAAAGCGTGGCACAGGTCACGCTCGTCGCATGGCTATAAGGGAACCGGTGGTGAATCGTATTGAGGTGAAGTTGAACAGGTCTTGATGGCTATCACTTTACCTACTGTATTCAGCAGAGGTAATGAGAAAGAGAAGCAGGAGCGTGACTCGCTAAAATATGAATTTTATAAAGAGAAAGAAGAAAAGAGTGGAAAAGAAAGAGAGAAATTATTTTTTTATTGAAATTTTTCACATGGGCGTACGTCAAGTCGTTTAGAAAATAGTAAATCAATTCCTCTCCCTATGGCTCACAGTACTGCATCGCCTTAAATGCTCATTTTCCTACAATCCCGCACAATCTTCCTATTTTTTTTTTACGCTTTAATTAAGCGATGTGCCTGAGTTAGGATAGCGACTCTGAAAATTTAACAAGATGATGTAAGGAAGTGAGGACAAAACAGGAAGGAGCGAAACCTTGGTCACCATGAGGGGAGAGGGCAAGGCAAAGCACACGACTTATCATCGGCATAAGCAGGACACGTTTAGAGAGATCACTCGTCGAAAGGAACCACGGCATACATATTGGACTGTGTTATATCTTTCGGTCGTGCCTTCCCGAAACGTGTAAAGCACCTTTCAACCCACCAAAAGACCAGAATGCCTGAGCGGGGAGACCCAAGGGGCCAGGGAGATTGTCGAGAACAGAACAGTTTCCAGAGGTGATTATGTATTCCCAGGAAAAATTCACGATTGCTACGAGCGTTCGTGTAATATCACCTCAAGGGGTCGTTTTTCCTACTTGCACATCAGTACTCGTTCCGTAAAACATCAAGACCGTGGGGGTATTACTCACCCAAACAATATACGTATTCTGCTCACCCCAATCCCACCTATCCCTCTCATCTGCCAAGATAATATCAAAGTCGAACAGCAACCTCGCCAAAGTAAGACGCAGCTCCGCATACGCAACTTTCATTCCAATGCACGTATGTCTTCCCGTCCCGAATGGCTGCGCAGAATGGAGTTTATCCTGCCCAGATTTCGGGTCAAGATACCTCTCCGGGAGAAACGTGTTCGGGAGATGGAAATTATGCTGCTGTCTGTTCGCAGAATACTGATTATACGCAACGTACGTCTGGTATTGAGGTTAGCATCTAGCCAAGCGACCAGGATAGGGGATACTGACTCCCTCCGGTACCCATCGCCCACATATGACCTCGCCACCTTTCGGCACGACTCGTGGGACGCCGATGGCGGAGGGCGGGGCGACGCGCAGACTTTCGTCGATGACGGCGTTCAGATAGGGAAGTTTTCCGCTGGATGCAACTTTGATCTCACTACTCGTTTCGAACCTCGATCGTACCTCATCAGTGACACGCCTCAGCGCCCCCGGACTCTGCAACAAATGCCTCACAATCGCCGTCAACGCACTGGACGTCGTCTCCGCCCCCGCGAAGATAAAAATAGTCATATTAATCGCCCACTCCCCTCCGAGAGAACATCCTTCTGATCGCTGTACTTCTTCGCCGGACTGACCCAATCCGGTCTCTCCGCGTCCAGGGCTAGCCGCTTCTTCGAGTACGCGGCGCTCATGTCGCGGTGGTCGATTTGGCGTTGGCGAATGTGCTTGGGTATGACGTAGCGCAGGAGCTTGTCGAGCGGGGAGTACAAGTTGACGGATGCGATGAGGGAGAGGCCTCTTCCGAAGTCTTCGGCGATTTCGACCCAGGGGTGGGCTTTGCGGGCTTGGAGGGAGCCGAAGGGTTCGCCGAAGGAGAGGTCGGAGGAGATGTCGAACATGAGGAAGACGAACCATTGGGAGAGCTCTATTGTGCGAGTTTTGAGCTGTTGGCCTGAGGATGAGGTTTTGAGCTGGCTGATGAACAGGTCGACGTAGCTCTCGATCACTGGGGCTTGGTCTCTAAGGCTCTTGTCCGAGAAGGAGTTTGCGAAAGCTCGGCGTTGTCTAGCATGTGCTTCTTCGCTGTATCCCAATAGGGAATGTGGCTCATCTGGTGACATTTTTCTGAACCAGGTACGATTACGCTCCAGCGGTTGGTGTCCGGGACGATTGTGGTAGATGTCTTTCCATGCGGCGACATCGGCATAGGAGAGTTCATTAGGTGCAATCCGGATAATAGGTCCATACTGGTCGTGAAATTCCTTTAGTCTTCGATGGATATTCCCGCTGTGAATGCCGATGACGTATGGGAAGCGGAAAGCTCTCCATAGCAGTGGTCCTGGATATTGACGAAGAGGGTGTAAGAAGGCGTTATAAGAACCATAGAGAACCACAAGCTGGCTTCCTTTAGGTTTTCGCTATGTTTTATGGATCGTTTGACTTACTGCGATTGAAGCTACCACGCCGAACCCTCCAAGGATGATCCCATTCGCTACCAAGCTTCGTTCAGAAGACCAGAGGAGACTACACGGAGTGATGGTACTCATCGTTTTCGACCGACCCAACTAGTACAGCTGCATGCGTCAACGGAGTGTATCACGTCAAAGCATATTGGTGAGTGCGGCGGTTGCAGGGATAGTAACCGATAGATTATCTACCCCACACACAGATCTCCTGGCGATGAGTTTAGCGCGAATTTCCAAGGCACACCAGCCATTTATCCCTACAACCTCGGCTAGCTTTTCACCAGCACAAGTCACTTGGGCGTATAGCTTGGTGGCAATAGCATCTCATGGAGGAGTGTACAAACAGTTATGCCGACCTGTCAGACGGCTTATCGTGTATGTACCATGTAGGGGGCTATCGATGGCCGTTGCTTTTGCCTTTGGCCCCAAACAACCGAAAACCTGCACAGGCCCATCTGAGGTCTGCGACGTGTTGTGAGCGGGCGGAGTCTGTGAAACGTTCGCCTGCCGTTTGGGCTGCAGGCTGGGTCTTCAATAGTTGAACATCCTCAAGAACGCGGGAAGGACGACTTGAGACAGCTTCACCTCTTCGAAGTGTCGCGAACGTGCATCCTGCAGGTTCTAGTCTGTCACTACAATCCTCGCTGTTTCGAAGCAGCGACGGCGTAGGATCGAGCTAACGGAAATCGGCAAAAACGTCACCTGCAGCCACTATCGCTCCAGGCCAGAACCGGCTTGGGAGAGGTTTGCGATGTTTCCTCGATACCGGTAGCTAGCGGTATCAGATGCGCGAATGTGGCTCTGAAACCCCTCGCTTGATTTTGATACAAACGACAATATTCCTCCACCAGTTCGAGTTTCGAAACACCCTGGAGCCCGCTCACGAACATCAAAACGAAACGAGGATGAGGACTTGTGATAGTGAACGTACTTACATCCGCTGACAGGCCAACATGTGCACTGTGTCTGTGCGAGAAGAGGAATGAGGCCGAGGCGTTTTCAATATCCACTCAATCCTACCGAAAAGGCAAGTAATAGCGCTTCGGTTCACCTCCTCAGGCGACTTCTGCAGACCGCTAATGAAGCTAATACTTCCTTCTTTAGCCTTCCTCTTGTAGCAAAGGCTTCGGCAATCTGTTTTCCGATGCATCTGTAGTGCACAGGGGAGAGAATGGTGCGCATGTGTGTCACTGTAAGCACATCGGATCTCTCTCTCTCCGCATCTCTTCACTATAGATATTCAGCGATCATAAGACCACACCGGCATCTCACGGCCAGATTCCCGGTTTTTTCGAGGCCAGGTAGAGCTCGCAGACCGCCTTGCCATGCGGCTCCTGTATCTGAGGGCCTTCCTCACTGGCCAAAAGCGCGCAAAAAGCGCCTAAGGATGCAAGCCAACATGTCTGTTAATATCGAATATGCAAGGCTAATTAGCCTGCATTTCCGCCCAAAACGGGGCAATTGGCTGCAGCTCATGATCCATAATCAGGCCATTTGCTGGCTATTTCCGATCCAGCGCCAGCAAATTTGCCATCGCTGGCGTTAGCATATGCACAGCACAGGCCACCAACCACCCACAAGCGGGTGAATGACCCTTGGCCACCTTGAACAAATCTCTTTTCCCACCTCCTAGAACTAGCCTTACATACCGAGGGGAGTGTTTGAGGTGTCGACTCCGTACAGAGTTCGATGGTGAAACTTGTCAACACTTCAAACTGCATATGCAGTGCGATGAACGAAGAGCGATCCTCTCGCTCCCGAAGGCACAAACGGGTATTCTGGGTCTTCAGGCGGCCGTTGACAATCCGTGCGAATGAAGCCTTACCACGAAGTACTGCACACATGCGGCTCAGGGCGCTCTCTGGTAGAGCGCTGGCGCTTTCATCGCGTGCCTATATCATCCATGCCTCCGATCCCGTACGGTGGCCCTATCAGCGGAGGGTTCGGGCACAAGCATTGCCCGCCATCGCCGTTCTAGTGCGATAGCGCCACACCATCGGCTGGCCCCCGTACTTTCTAATTCCATCCCAGGTCTCACCAATCTAGCCATGCAGGTCGGTTCAAGGATGCAGGTCGCGGCCTGCATGTCCAGTCTGCATGGGCGGCGCGTGGACTGGGATGCGTGGTCGACTCCGTGGCCGCCTGGCTACATAACGGGGAACCCTGCAGAACTACCACGAAAAGTTATAAGAAAGGTCAATCTCGACGTGCAGAAGCATTCGGACCGTGACATCAGTTCGCACCTTCTCTCGACCTGCGCCATCGGTGGTGACAAACACTGATCTATCTTCGTACACTCTTCCCGTTCTTAGCTCAGGATCCTCATTACCTTTCTCACGTCAACAACCTACTTTTCGCCGTTCGGATCTAAAATTGCCGACTAAGCCTCCTCATCGACGCCAGATATAAGACCGTTGGAGATCTCTTACCACAAATACACCAATTCAACGCGCATCACCCTTGATATCGCCGTTCAGCATCCACCAAACTCCCACAATGATGTTTCCCAGCTTTTCCACGGCCATCATGGCCCTCACTGCCTTCACGGCCATTGCAGATGCTAGACCGCAACCGCCACAGCAGCCCAAGGGCCTCGCCACCTTGTCCAAGAAGATGCCCCAGAACACCCTTCCATCACCCAGCGCTCTTGAACTGAAATATGTTCTGCTTGGTGTCGGAACCCAGAACTACACCTGCCTTGGCGACGATCAGACAGTTGCGCCCGGCACTACCGGAGCACTTGGTAAGACAACTCACTCCACTACCTCATTTTGCACGTGCTGACAGACATCAAGCCAAGCTCTACGACATCGGAACCAGACTTAACACCGATCCTCTTGCCCAATGGAAGATCCCCACCATCTCTGGGCTCGCTCTCTCCCTCCACACCTTCGGCACCTGGCAGCTGGACATGTACCTGAAGGCCGAGGGCTACAACGAGTGGTTGGGCAACCACTTCTTCACGCAGAAGACGCCTACCTTCTCCCTCGACAAGACCAAGACGACGCCCCACCCCCTCGCAATGGTGGCCAAGAACGGAACAATGGACGCACCCAAGACGGCCTGCCAGGGCACCAAGGGAGAGGGCGCCGTCCCATGGCTCTACCTCATCGACGACGCCAAGCTCTCCCAGGGAGGCGTCAACACCGTTTACCGACTCGAGACTGCAGGCGGCAAGGCACCCGCGAAGTGCCAGGGCCAGAAGAAGACCTTCGAGGTTCCGTACGCAGCCCAGTACTGGGTGTACGGGCCGAAGCCGTAAGCGCTTCCCAGTTTTCCCGTATCCGCCCCGAGCATATTGCCACGGGGTTATACATACATCCTCGGGCTCCTGTTCGCCGACGGGTGCTTTGCCTTCGTTCGCTCCTTGTCTGGCAGTGCGCTGTTCCTGCATTACGATACCCTGTATTTATTCGCTTCGTACTTTCGCTCCGAGTCCCTTCTTTTATTGTTCGCTTCTTCAGATAGCATGGTCGGCTCTACTTCTGGGCGCGGCGTTTGGAAACCTCACTGGGTGGCTGGCTGCTTTTTCACACTTTTCGGGAGGGGAATCAAAATAGACTACATACCCTAATACCTACTCGATATCTACATGAATCAAAATTATCGCTTTACACATACATCCTGATCGAGACGGCCAGTGACGCGTCGTGGTTCAAGGGTGGCAAAGCTGGATCACTTCTGTTCCAACCCTCCTCTCCCCTTCCCATCCTTACGCACACATCTCTCCACTGACACGAGCACCCCCAGACTCCTTCCCTGAAGCAAGACCTCCCCAACCGCCAACTCACCCACTCGCCCACCCGCGCAATCTCGCTCTCCCACAACCCACGCGCCCACGCAAACCGGTTCTCAACCCAGCCAAACCTCGCACCCCAGCCCCTACAACCGTCCCCACCCATCACGCAAGCGCTGCCCCAACGGCCCTCTGACTCCTCACTGGGTCCCCACACCGGGCCCTCCCGTGTAACCGTATGTGCACATGTGTAACCGTTTTCATAAAAATTAGCTACCAGGGCGTGTGCGGGAGGTGATTGGGCGGGCGGGGGCAGGGGGTGCGGGCAAGCCGATGGGAACGAGGGAGGGTAAGTACCGTATATCCGTACATACGTATGTGTGTGTGTATTGGACTGGGGGTGGAAGAGGGAGAGAAGGTGGTTGGTGGGCGGGTATATGGCTTGGCGGGGTGGGCGGACGTGCGCTTTTTGCCATGCAGGGTGGGTGAGGAGGCCGGGTGGCGGATTGGGGGTTTTTCTTTTATTTGTTTTATATACATACATGTTTTTTGCGAGAAGGTAGGTAGGATGGGAGTGGGAATACATACATACATACGTACGTACGTAAATGTGGACTGGGGTGAATATGTATCGGGGGTCTGATCATGACTTTGGGGCTGCCGGGCGCGTGGGTAATCTTATTGGCGAGGAGCCGGAATGGGAGTCGGGGTTGCGATGTATGTATGTCTCAGTGGTAGGGGTGCAGAGGGAGGCGAGCGACGGACGCTGGTACCATGTGAGTCGCATCGCATGTATGTACGTATGTGTGTAATGTGAAAGTGGGCATGGGACTGCAGTGAGATCTCGCCGAGGGGTGTGCTAAGCTTCCATATTTGGGGATATTATGGGTGGGTACGGTACGCGTTCTTGCTGGTGTCAGCGGTTACAGGGCTTGGCTGCATGCTGGGAGGCGGGTCGTTTCCGTGGCCTCGGTCAGCGGTCGTGGACCCATGGATGACAGTCGTTAAAGGATTGCTTCTGTTTTTACGACTTTGGGGGTGTCGCATCGGGGGGAGATTTGGTCGGTGAGAATGGTGAGAATGGTGAGTGGGTTTATTTGGGGTTGGAATTGAAGGCGCACGATGGGATCGCGATAGCGCGATGCAGTTCCCTCCTCCGTCTGCTTAGGAAGGCAGCCGTCGGCTACCGCTCTTCGAAGATGCATTTGATATAACCTTAATCATGACCAGAAGAGCAACATCGAAGACACGACCGTGGTTTATAGATGTGTGGGTGCTTCCATTAGCCTCGCGTGCAACAAGCGGCGCGGCGTTGGCTTTGGCTCAAGCTACTGTACGCATCAACGGGCGATCATCTATGTACATGCAAGTCTAGAATATTCCGGGCTTAAAATTCACGTGAACCGCTAGCTGTACTCATACACACACGATTGAACAGTTGTCTAGTCGACTCGAGACAATTCTCAGGCAGCAAACGTGATAGAAACTGTCGCAGACATCACGTCACGTGCACAGCATAGGGGCCCGGCCCTGAATTAGCTTGCCCCATCACGTCGACATCATTTCTCCCAAATAACTTCGCCGTGCTCACGTCCCGCATCGAAAGCTTTTCAGAGATCGTTTTTCTATGTAAAAAGTTCCTACCTCTCAGCAGTCACTCGCGCAATGCCGCCCTCAGGCCCACCTTCTCAACGCTCATCCCAGGAGATCCAAAACTTGTACAATGCCATCGATTCCGCCACACCGGACCGCCTGCGTACTTTACTGAAGCACTTGAGCACTACGACTCCTGCGAACTTTGAAAGCATTCAAGGCGCATTAGTGCTCCAGCATGGCGCGTTGAAAAGGGCCAGGTCGGAAAACGACGAGGGTAGTGAAAATATTTTAGACGCCAATCAAGTGAATCCAGGACACCACGAGTCTGATTACTCGGATGAACAAACGGATGGGCCGGTAGGTAGGCAGCGTTTCGAGATTTGCAGCCAGTGTAACGGGGAGTATGATGTTTTGCACAACGACAAGAACAGCTGCAGGTGGCATGATGGTAAGCTACATAACTGCTGAGACAAGACCCATAGAGAAAGGTATCAATTAGCTCATGATATCCAGGCTCCCAAGAAGTAGACTGGGACGGCGACTTCTGGGGCGAGCATGACGAATATCAAGGTGATATCGAGACAAGTGAGATGCGCGAACAGTACCCCGAGGGTTTTGTGTGGAGTTGCTGCGACAAACCGGGGGATGCACCTGGGTGCAAGACGGGTGAACATCGACCAAATCGTGCAAAGAGGGTGAAGAGATAAATTTTAGGACGCATGTCAACCTATAGCGAACTCTCCGCCGCTCCAGCAGCCCGATCGTTGCGCAGCAGAAAAAGCGTAGCAGCTTTCGTAAGAAAGTAACCTTCACTCCAAGATAGCCTTCCGTGCTCTGCGCTTTGGTCAAGGCCAATGCTTTCGACCCAGACCAGCTGGCGAGGGGAGTCTTGGCGAATCTGTCGCCTGCACGAGACGCCGGAAGGACATACATAAGTGCTATGCACATGTATGCACTTTACTTGTTCACGTGGTCGATAGCTGCAGTTTCTTGTGTTCTGCAACTTGTAATGCAACTTGTATGCAACTTGTTCTGCGACCTGCAATGCAACTGTTAACAAAGTCGAACGATAATTTTAAGTTACCTCACGCTAGAAGTAGCTTCTGGTGCTTGACATGGTGCCCGCCCTACATGGACAATGCTGTGCCTCCGCGGAATTGCAGATCGTCGGTCATGACAGCGGATTCTCACCAGCAAGCGATTCCTTTGCTATAAAAACGGGCAATGGTCCCACGTCGTTGGGTCTGTGCCCGCCGTTGCTTTTGCTTGCATTTGACATGACCACGTTGACTGACTGACATGTTGACAGTGAAGAATGTCGCTCCCATGGCCATTATGGGACACCAATATTCTTCTCAACCTGTTCTTTTCCCATCAATGTCATCGAGATGAAGTCAGCGCATTGAAAAATATTTTGAAGGGTCCATGACTGCACTCTCGAATGTCATCTCCACCAGAAAAAATTGAGGCTGCTACAAAATTGCTGCCTAGTAGCGTCAGACGGCGTGTTTCCCATCTCGTATTTTCGCCGGCTAGACCAACAGCCCTCTGCCAAGCCCTCACAGCGGACCCAATCCCATCGTCTCCCGGATGCGAAAAACACGACGAGGCTGAAAAATACGATGTAGTTAGATGATTAGGCTTGCGCTCATTCACTCAGCCCCCAACTTGTGTTTTAGTCCCCAGATCGCTTCCCCTTCTGGGCTTGGGACAAGGCAATCAGGAACTGAAATGGCTAGCATCGCCCTCTGTGTTGTACTATGGCGCCGCAGCGTCGCAGGAGCTGAATCAAAATAATACGAAGAGTCGGGCTCGCATATAAAATCTATCGAGTGGAACGTAGACTCCACTGTTTGGACGCGAAACGCAGACTTCAATTCTATACAGACCCGTATACATACTTTGTTCGCAACGCATTTCCCAAGTCATCATGCGGTCCACCATCATCTCCCTCTTCGCCCTCAGTGCGCCGCTGGTCCACGCGTTCTCGACCTACACACCCCTCCGACTCCAACGCCGCGACATCTGCACCGACAACAACCGAGAAGTCTGCGATGACAGCTGCATGGCCCCCGGCTCCGTCTGCTGCAACGAGGGCACCGGAACCTACTGCCCTGCAGACACCTACTGCACCGCCGACGGCTGCTGTCCCGACGGCGAGATCTGCGTAGGTGGCGGCGGCACCAGCACTGTTGACCTGCCGTTCTTCACAAGCTCGGCATCAGACGACGATTTCTTCACTTCAGACGACTTCTTTGCCACCACGACAACCGACGATTTTGTGTCGACGACAGAGGACGCGTTTGCAAGCTCGTCTACGGACGACGATGTGTTTACCTCGGAGGAGTCTTCGTCCGTGGAGGAGACGTCGGCTGCATTTCCGACTGAGACGGGGGATGCTGAGAGCTCGTCGTTGAGGCTGTCGCGTACGACGGTGGCGCCGCAGACGTCGGCGGAGAACACCAGGGGTGCGCCGGCGGAGACTTCGACGAGGGCGCCTCCTCCAGCGGCGGGTGGGGCGGCTGGGTTGGTGGTTGCTGGATTACCTGGGTTGGTTTTGGTGGCGGGACAGCTTGTGATGGCTTTGTAGAAGGGGAGGGTGTCGGGGATATATGAGTTCGTGCGATGGGAATTGTGGATGTAGTTGGGTTGGATACGCGTTTGAGGACCTATAGGACTGGTGGATTAATAATTAATTTGAACGAAACAATGTTATGATCGATTAAAGTCCATTTCGTAATCATCGTTGGGGTGGTATATTTCGGACATCCAACATCTTGCTGGGAATCAATATAATTTTGAAACATCTCTATATCCCTTTTCTCCGGCATTTCTCTATAACTGAACCAAAAATCTCTCCATTGTTTCGTGTAATTGCATGTAAAAGTCCTTCTCAGTCGACAGCTGAGGTAAATCACATGAGCGCGGTTAGTATATCGATTGAATTCCTGAAAGAAAATCACACGTGCACTACACCCCCATTACATCAAAAGGCCTCGTTCTTATCATGATTAATTAAACATACCCACCATCCTACCCTTCTAAAATGTGCAATTTCACTAAACAGGGCGCCAATTATTTTCTCATCGCATAGTCCCCAGGAATATTTATCAAACAACAATACAACAAAGTAGACCAACAACCCCCACGATAGAACTTACCTAGCCCATGACACCTCACCCCGAAAATCCCCAAGCTCCGACCCCAACAGTGATTTTTTGCGAACAAAGAAAAAGACGCCACATACTCACACTCCGGAACCGGCTTCCATCCACTTGTTTCTTTGTTCGCGTAAGCCGCTCCATACCAGAGAAGTGCTTTGTCCACGGAAAATAGATCTTTCTGGAAATCCGATTCTCGCAAATCTTTTCTGCATCCTAGGTTCTCGAGCTTCCTGCTGAAATCCCATACTCTGGATCTTTTGTATGTTTGACTAGGTTTCAGCGACGCTAGGTACATCAGTTCAGCGAGGTTTTTGCTGAGATATCATTATGGGGAAGAAAAATAAGAATAGAGGTGGGGATGGCGGCGGTGGTGGTGGTGGTAGAGGCGGTTGGGATGGGGGTGGTCGAGGTGGTTGGGACGGGGGAGGTGGAGGAGGTGGAAGAGGAGGCCGAGGGGGAGGGGGAGGGGGCCGCGGAGGACGAGGAGGAAGACACCAAAACGACAACAGAGGCAACTTCAACAACAACGACAATAGAAGAGGCGGTAACAACAACTTCAACGACCGAGGCGGCCGCAACCCCAGAGGCGGGAAACACTCCCACCCGAACTTCAACTCCAGAGACCACTCCAGAGACCAGAACCGCTCCCACCCAAACTCCAAATCCGCAACACCCCTCTACTGCTCTCGCTGCGAATCCTCCGGCCACACTGCCTCAAACTGCATGGCGCAACCCGTGCCCTCGGAATCCACCTGCCCCTGCGGCAACATCTACCACTACCCATCGCACTGCCCGTACAACAGCGACCCGATCGTCCGCGAGGACACGGTCAACGCCCGCACAGGCATGTTCTGCACATGGTGCAAAGACAGCGGCGACGGGACGCACACGTTCGCCAACTGCGAGCGGGCCGTGTCCTTCGCGCGGGACCTACGGCGCATCCAGCGACACGAGTACACGGGGCTGGGGTTCTGCTGGCACTGCCGCGAGACGAGCCACCTGTCGCACGTGTGCGTTAGCACGCAGGCGGAGATGGATCGAGCGCGGTGGGCGGCGCACATCAGCGATGTGATGGAGGCGTGGAAGCGGATGCGGAGCACGTGGTTCCGGGATGCGTACGAGGACAACGAGATCGACACCATCATGATCGGGGACGTTTTCAGCGAGCGAAGGGCGCCGCCCGAGGCGGCGAGTTACCAGTGGTGTGCGATGTGTGAGGAGTTTGGGCACAGGACGGGGAGCAAGGAGGGGGTGCAGCACGGAGTTGTATGATAGTCGGCGGCCGGTTGAGGTGGCGAGTATATCGCGGGTGAAGCCGTTTGTGCCTTCTGGGTTCCAGGTGAAGGGGCAGGTGAGGCAGAGTATGATGCTTCGGTGTCAGGGGTTAGGATGCAGGAAGATGTTGGGCCCATGGACGTTTCCCCCGCCGGAATTGGGGCAGTTTTTTGTGTGTCCTTCATGCGGGATGCCGAACGTGCATCCGGAGGCTGAGGGTCGCACGAGGTTGAATAGTATCTGGCGGAATGGTCAGAAGTTCCAGGATAAAAGGATTGCGGAGACGGGGAAGATTGGGGATGGAAAGCGCGGTAATGCTACGCCGACTCCGAAGAAGAATGTTCCGCCCCATATCCTCGCTTTGTATGAAAAGCGGCCGTCGCTGAAGCTTCGACTGACGCTGGCCGGCGGGCAGAAAGTCAGCAATGTGTCTCCGGGGGCGATTGAATTCCCGGATGGTGCTCTTTACGACACCTTCTCGCCGGTGTTCTACCTCGGGGGAATCTACTGGAAGCAACCTGGTAACTTCCAAGAGTATTGGCCTGCAATCACATTCCCCATCACGCCGAAGATGGCCACAGATGCGTCGAACGATTATCTGGCTATAAATCTAGGGGGAGACTGGGGTCGTCGGCGGAGTGCATGGGGTGTGGAGATCCAATTGTGATATTGGACGATGAACAGGACGTTGTAATGTGCGGAACCCCGGGGAGAATACGATAGGAGAAGGGCAAGGGGTGGGATATTTCCTCAGAAGAGATCGGACGTATGATCTGAATGTATGTGATTGCCCGCAGGCTTTCCTCGGATATAGGGGCGAGATCATCTGGCGGAAATACTATTACTGAAGGCATATACGACGCCGCAGTACGGCTGGGCATCTCGTAGTAGCGAAACGAAACACAAGATGAGAACCCTTTCAGTGAGCATCTGAACATTGCATTACGTATTGCATACCTCTATACTCCCCCTCCAACAAAGCAAGCCAAGCACCGCCCGCCTTTTGTACACATCCGGCCAGCGCAACACAATAACACCTATTCGTACATCCAGGACAGGAGAGACTCTAACCACCGCCAAGATACAGCCCAAGAGTGGAAAACTATTTTGTACAGCAAGCAAGCGTTAGAAGACCGTTCGTTTTGTGCAGACTACGCGGCATCATCTGGGTCGGTTCGCCCTGGCACAAACCGAAACAACGTCCACGGAGAATCGGGTCCGCCTATCAGGCGTGAGCAATAAAGAACAGATTGAAAGGGAGGAAGAGACGAGGAGACGAGGCAGATACGGATTTTACCGCATGCCTCCTCCAAGTCCAGCACCCATCTGACCTAGGCGCGAAGCGAGCTTGGGGTATTTTTCTTGCACCTAGGGTATCATGTCAGCATTGGTTCCCAAATATAGATAGCAGCGCAAAATCACTACTCACCTCCAACTGTGTCCGTGTAGCCTCAGCGTAGCTCAGTGCGTTGACGATCTCGCCCTCTGTCCGGGAAAGCTCGGCCGCGCGTTCGAAATACTTGAGTGCCTGTGTGACCTTTCCTTGTTGCAGGAGCAACTGAGCCATGGTGGCAACGGCGATATCGCACTCCGGATCGATGATCAAAGCCTTCTGGCAGAGCTGCTCTGCCTCGCTGAAGTCGTTCTTCCACTGGAAGAGAGCAAGGGCCTTGTTGATGAGTGGGAGGACGTTGATGAAGAGGGGCTTGTTGGACTGCTCCATCTCGACGGCGGTGTCGAACTTCTCGATGGCTTCCTGGTACTTTTGCTGGTCGAGCAAAAGCTCGCCGTAGTAGTTGTAGACGTCTGGGACGGATGGGAAGTTCTTCATGCAGCGACGGAAAGTGGCCATGGAGGAGGCAATGCTGCCCATCTTGTACTGTGTGACACCCAACTGGATGTGGGAGAAGATGAAGTCCTTGTCAAGGTCGATGGACTTCTGGTAGTCCTTAGCCGCCTCGCCGAACTCCGCCTTAATAAAGTGCAGCTGGGCGCGGTGGTAGTAGATGTCCGGGTCGTCCTTGTTCTGTTCGAGAGCGGCTTCGAAATCGGCCTCGGCGGCGGCTGGGTTGGCTGCGAATCCTGTGGTTAGTCAGATATCTGGCATGCGAGGAGAGGAAAGACATACCGAGCTCAAGGTGCATGCTGGCGCGCTTGATGAAGCTCTGGGTGAGCGATTGCTGCAGCTCGACGCTCTTATCCATGTCCTTGAGCGCATCCTCACTGTCTCCCTTGAGATAGCGGAAGGTGCCGCGCATGTTATACGCAAACGACTCGTGCTCGTCCAGATCACCCAGCTCAAGCGCCCTCTCGAAAGCAGCGGCGGCCTCGGCGTATCCTTCGGCCGTCTTTGCGCTCATGGCGCGGAGTCCCTTTCGGAGCTGGCCCTTGCCACTGTCCTCATCGAGCTCGGCATCATCGTCAAGGCCGTACGGCGGGGGCTTCGGGCGGAAGCTCTGGAGATAGTTGGTAACAAACGTGGGGCTGGGGAGCTTCTTCTCCTTCTGGGCCAGAATAGCCTTGCCCTTTGCCTGTTGCGTGTCAGTCTATTTATCGCACCGGAAACAGATGGGCAGGCGCGTACCTCGGCCACCTTCTTAAGCAGGCGCTCAACGCTCTGGGCGCTGCTCTCGTTCCTGAAGCCGTCGATAATACAGCTGGCTGTGTAGTCGAGCAGAGCCTCACTGTTGCGGTCTACCTGCTCGTAGGCGTTTGCGCGGCGGTTCAGCGCCTTGACGTACTCGTTGTCGAGGTTGATGGCGGCCGTGGTATCCTCAATAACATTGTTCCATTCGGACATGGCGTTCCAGCAGGCGGCGCGGTTCGAGTAGAAGACGGGGTCCTGCTTGCAGAGCAGGGCCTGGCCGTACAGGTCGATTGCGCGGTTGTAGTCCTTGGAGCCGTACGCTTTGTTGCCGGCGGCCTTGAGCTTGGCTGCGTAGTCCTTGCGCTCCTGCGGCTGGTTAGCTGGGCTGCAAGAGGGCCTGCATGGCATGTTTATGCACCTCTTCCGATAGCGACGCAACGCTGCTCTCGTCGACGTGCGGAAGCTCATCCTCGACGGCCGGTGCCACAGATGCCTTCTTCGTCTCGGCGGCAGCGGCCTCCTGCTCCTTAGCTGCTTCCTTCTCTGCGCGCTCCTTAGCGCGTCTCTTTTCCCTCTTCGCCTTCTTCTTGTTTGCGGACGGCGATGGCGCGCCTGCGTCCTTCTTGTCGTCTGTGAGGTAGTAGATAACACCGCCGGCGCTGACGACCAATGTCAGGCCTGCGACTGTGTAGACGACGCCCTTGTTCTCCGAAGCCCATGTAGAGATGCGGTCCCAGAGCGAGTTGGAGCCTGCCGGTGGGATTGCGACGGGGAAGGGACCGGGGCCTACGGGAGCTGCTGGGTTGGACGACATTGTGGACGAGGAAGGATGGAAGGGACTGATGGCGGGTATTAAAAAGGGAAGAGAAGAAATTACAGATGAAAGATGCAGTTAAAAAAAACCCGGGCGCGCAATGGGGGGTAATGCGGCGGTGGTGTGGCGGTGGGTGATGGCCTTGTTGTGAAGCTCAGGGTTAGATAGAAGTTTTGGAGAGGTGCAGCTCGGGCCATCACACGTCATCCAATCCTCGCGCCGGTGTGGGTGGGTATCGCGACTTTATTTGGGAGCAGAACAACAACCTTGCAAGACACTGATGCACATGGTACTCTCTGTGCATGATAGCTTGACCTGGAAGAATGTTTCGTTAGAATTGACAATGGTCTCGACCTCGACCTCGACATGGTGGCAAAGTCGCAGCTTCCTCATTTTGTCGCAGCGGTGAACAGGTGGTTCGAACAGTACATCCCATTTAAATTTAGATCTAACCAGAAGAAACTAACTAGGACCAAGCTGGCATTTATGCTGGAAGGCGGCGTGCATGCATGGTGTAACTGGCGGTGAGGTGCTCGGGAGTTGTGATGTCACGTGACATAACCTTGACCTCACCTCCGTCCCAGTACTCGAGTCCATCTCCCAGTTACCATACCCGAGTATCTCTTTTGCCCAGTACGCAATGCAAACACCTCTTTCAGTACATACGCGACTGCCAAAAGTCCATTGATTACTAATATCCGGTACCTGACGGTGCGACCTCAGTACGATTGGACAAACCATATGCCCCACTGCAAACCATCTCATAAATGCGAACATCTCTACAACCTCTGATTCCAAAACAAAAGTCCCTCCTATAGAAAACTCCAACGTTGTAGATCATTCTCTCACCGTCCAACATGACTACGGAACCGTTGTTCCACCTCTTCACATCCCTCCGCTATGACCCAGCCCTCGAACACTCAGATGAGAACTCCTCCCCAATACTAAATTTCCACGCCCCCTCCCCGTTCTACATGCTCGTATATCACCGCGACCGCATGCTCGAAGCAGCCCAGCATTTCGACTTTTCCGCCGTCGCCACCAGACTCCAAGATGGCCCGCGCCTCCACCAGGATCTCCTCCAAGAAGTCGACCGCTACCAAAAGAAAGAAGGCTCCGAGAACGTCCCTTTGAAAGTTTGTTTTCCCTACAATTATATTTATATTTTTATATACCTTACTCACCACCCCAGCTCCGCATCCTCTTCGACCCCTCCGCCACCCTAACCATCGACTTCGCACCCATCCCCCCGTCCCCCTGTCGACCCTCTACCCCCTCTCCTTCGACCCCCCAAGAGCCCCTTCCGCCCCAAAACCAACCCAGGACTTCAAACCCTCCCCCTCACCGGCGGGGCGCTCACCCTCGGCCCCTCAGACTCTCTCCCACAATCTACATCCTCTCCATCCCCCCTCCCCCACCCACCATCTCCCTCCGCCTAGACACCCACCCCACCCCCACCACCCCCTTCACCCTCCTCAAAACCACCCTCCGCACCCACTACGACGCCTCGCGCGCGCGGGCCCTCCCGCCGCACCCCTCCGGCCCCGCCTTCGCCGAAGTCCTCCTCTGGAACCCCGTGCGCGAAGTCACAGAGGGGACTCTAACATCCGTGTATCTGTTTCGCGGCGGGCGGTGGGTGACGCCGCCGGTGGGGGTCCCGGCGGGGAACTTACGGCGGAGGTGTTGAAGGAGATGGATGGGGAGGAGAGGGGGATGAGGGGCTGGATGAGGGGAGTTACGGAGGCCGTTTGCGGGGAGGTGGGGGCATAGTGTTAGGAGTGCGAAGGTGGGGGCGGGCGGGCAGAGGGGCACGAGTAGGAGGTGGGCGTTGAAGAAGGGGTTTTGTATGGAGGAGCCGGTGGGGGTGGGGACGGTGGAGGTTGGGGAGGGGGTGTGGGTTAGTAATGGCGTGAGGGGGTTTTCGTTTGGGAGGGTGGTGGAGTAGGGGGTGTTGTCTGGGAGACGGGTTGGATAGATTAGATTGTAGGTCTTTTGCGAGGGTGCGTACTGATGGAAGCATTCTTTTGAAAGCCTCATACAGAACAGTGTACGTGGCAATGATCCAGAAGGTCGGCTCATACCACTATTAATAGCCTCTTCTATTCAGGGTTTTCTCTTAGCATGATCGATATGTCATCTCCCAAAAACATTCATTAGTGCATCCATGCTAAGCAGCGCAGCTTGGTTTTACTTACGACGAATATATTCTTCAGGTACAAGTTTTCATACCGCTACGAGGGGTAACAGCTTTTTCTCTAACTGTTTCTATCTACTTAGCTACTCTTCTGCCCATTTTCACAAGAACTGAAACAACACATTCTCTCCAAAAGAAAGGCTAAAGATGAGATTCACAACATCCACAGGTCCTGCGTTAACATGGCTTACTGAAATAACCGATCTCACGTGTCATCATCTGCCGTATGTATCGTCAATTGTGACATCAATTATATGATGCAGCGAGTCGCATCTGTCTCTTAACTCGATAGCCTTATATGACAAGCTCCTTAGTGGCGAATACAAACTTATCCGCATGACGCATTTATAGCTAGATTCGTGGATGCTACTGCTACTGGGGGTGCCGACATGACGATGGTGATTTAGACGGATGTAGCCACGGAAGTCTGATGCTGATTGACGCGGACCGAACGAGTAGTCTTGCTAGTGATGACAGCAATCACATAGATGATGGGGATGACGAAGACGCCTTATGGTGCTGACAGAGGCCATCGACTTAGCAAAAGCGATAGGCGCTTCCGGAAGTGAATGCGTGTACCGCGGTTGGAGTCCTTCTTAACCATCGCTAGCTCGGTCCGGACGCTATCGTATTGTGCGCAGTAAAAAGGCAAACATGCATAGAAGACAAGTATGCATAGAAGGCGAACATGTAAACAGGCTGAGCCAATCCGATCTTAAGAACCTTGCATGCCAAGTCTTGGGTGTTGTACTCGGGCTACCCTGCATACATACCCTTGTAAAGAATAAGGAACGCGACTCCGTCTGACTGAAAAATTTCGAAGGAATAGCAAACCTAGAAAGAACCTGGATTAAACCCATTATAGATCAGGATTGATATACTTGGCAGATCAAATTGAATTGAGAGGTTCTCAGTTTGCATGGGCAATACGATACGGATACCCTTCACCTTTTGCGCAGATGCAATAAACACCAAAGAAACGTTCCAGGTATTTGAAGCAGATGTTGGTACAGGTAGTAGTTTTACAGCAATAAAGCCTGTCGACAACAGGCTGGTAATTCTCGAGACACTTAGATGTGTTCTTACCCGAACAACGGCTTTAGAACATAGTTCGATAGGATTATCCTGTATCGCCAAGCTCCCGGTACTACTGCAATCTCCCCTTTTACTTAACCAATATAGGTTCTAGGGGCTGACCAGACTTGGTTGCGGTGCAGATTTCCCCACAGTACCTATTGCCACATCGGGCAGCCCCCACGGCCCCACAATTGGGAGGCATACTGGCGGTTAACGCATCTAGACTACCCATGTATTACCTTCGGTCGGATTATCTACCATATGCGAGATTCTCGATCCACTTAGATCTATCGTATATGCATTATCATATAAGATATGGGAGGCCTCACCGAGGTAACCATGCTGGCGAGTAAATACTGAACCTCAACGCATATTGTGCCCAGCCTCCCTGTCAAGTAAAGGTTGATATTGGGCCCCAGTAAATTGAGGTAATGGGATACACATATACCAATGAAGCTCAAATTCACTGTATGGTGTGCCCTATTTCCGTACCAAGCAAGAATATAGCAAATTCAGTAGGGCAATCCTACTGCTTGCCAAGCCTTAGATCTGTCTGCCTAACATTCTACAAGTCATACGTACTATTGGCAATTATGTCTTCTAAAGGAAGCCGAAAGTCTTGAGTCTTAGCTATATACCATTTGAACTACCCCAGGCTCGCGATTGGTAAAATCTATCAGACCACAGGACCCACGCCGTAATTAGCCTGGATTCTAAACCAGATGCAGTTGTAGAAGCAATACCTCGAACTAAAAGGATTCTCCAGCTGCGCCGCGCGATTATGCTCTGACTTGTACTCATTGGGAATGTTCTTGCTGCTGACCCTGGTGGTGAGGCCGTATCTCGTCTTGGCCGAGAGGGTAGAGAATGTGTATAAAATGGCCGTCATGCTCTTGTATTTTCTTGCCACGCTCACTCCGCCTCGCAGCCTTCTCTCCAGCTTCTGCCTCTTTATCCCATCTTAGCTACAAGTACTAAGCCAGCTACTAGCACCATGCAGCTGTCCCAGGTCCTCACTCTCGCCTTTGCGACCACCGTCCTGGCCAAGGTCTACAATGACAACACCCCCATCCCAGACTCTGTGGTGGGATCCCCTGAGGCGGAGGACGCCACCATCACCGCTGATGAGTTCGCTGTTGGGGCCCCTAGCGCTAGGCTCCATCGCAAAGACGACATCGGTATCCTATCTTCTAAGATTCGAGTGTGCAAGCACGGGGACTTTGGCACACCCTGCTTGACCATTTCCAACATTTCCGACGGCCTCTGCTGTAAGTTTATAAAGCCCCTGGGCTTCTGAATCACTTTCCAAAACATATACGCTGTGTAGCAATATCTGATAAGAACTGAACAGACAATGTCCCGGGCAACTGGAACGACATCATCTCATCCACTGATACGTATGGATCTACCTGTACTGTGTTTGAGCACGGAGGCTGTAAAGGTGACCAGTCAACTGTTAATGGTAGGGTGAACTGGGGGCACATGAACGACAAGATCAGCTCGTACAAGTGCTGGGACTAAGTCACTGATTATAGCTGGGCATTGAGTAGGAGCATCAAGTGGGTCCTTGTATATACGAACCCGTTTAGTATATATGCAAGCTGTATAGACTCAAGGGGTGTTCTATGTGTGCCAAAAGCTCTACTAACCAGTGTTTTGATTATCCTCCATCCAAAGGCAGATCAGCCGGAGGCAACCCAGACGCAACGAATTCATCAACAAGAAGAACCTGGCCAAACATGCGATGGAACGCACAGCCTCCTCCTTACCAAGCCCCCATATTAACGCCAGCTCATTCACAATCTGCAGGAGCGAGGCATGCGACACCCACACTCCCATCCGCTTTACCAAACCTCATATATACCCTCTGCCACTTTTCGAACCCCCCATCCCCATCTATCGCTCCAAGCCTCTGCCTCCCCTATACTCGTATATAACCAACACCCTCTCGCATCCACTCCATCCTATCTAAAAGAACGTACTCTTCCTCTCACAGTCGCTCCATTATCGTCGTGAGAACCTAGATCGCTCGTGCTGACCCCAGCCCTTTGCAAATCAGCTGAGGGTAAACTAGCATTGTTAGTTTTTTTAACATTCAAAGGAGCCCTAAAACAAGACTAAATCTGCGATGGTGAATGTACACAATCGGTGCGACGGCGGAGGAAATATTAGCACGGTGACGTACTGGTAGACGGTCTTGCTCACACCACGTGTTCAGCACCGACGCGGCACCACCGCCCAATCTCACATCAACTTTCATGTACATGCATGTGCATTTCAAAATCATCATATATCATTACTCATACTATAATTCCTCCTCAGGTCTTCATTCTGAATCCTCAACAATGTTCCTCCCCTCCTCTCACCTTTCCAGTCTTCCTATCAAACTTCAAATCCCATAGTCGAAATCTCAAAAATCATGCATCATACAACATAACCACACACCCAACGCCGGTGAAAAAGACAAGAAGGAAAAGAAAAAAAACGCAGCCATAGAGAAACACGAAAAAGGATCCAAAATGCAACGTTACAAAGATAAATACCAATATGAAAAAGGTCGAGTACAAAATAAAAGAGCTAACCATGGTATATCGCAGATGCCCACCCGACCCGACCCGACCCGACCCCTGAAACGCCCTCAATGAAGATATTTCACCCAGTCTTATAATTAACTTCCCGATTCCGATCGAGGAAAAAAAAAACATTCATGCCCATGCCCAACTCCATGCCCATTCCAACCAAAACTCCTCAAAAGCAAACGCACACAATGCACATGCATCTCCCCCTCCCCTCGCCATCCCTCTCAGAGCCTGACCAACGCTACGCCACGATTCTCTTCAACCCGCCAAAAACCCCTTCACCCCACCATCCTCCTTCCTCCTACTCCTCCCACTCCTATCCGTCTCGCTCCGCCTCGGCCTCACGCGCGCCTCGCCGCCCCTGGTACGCAGCCTATCGCTTTCCACCCTCCGACCCGAGGGTCTTTCTTTCTTCGCGCGGTCGTACTCTACGATGGAGACGCGGTGGCCTGTCCTCCGGCGCTCCGGACGGTCATTAGAAGAGGAGGATGCGACGCCCAGGGCGGCCGCGGCGTCATCTGCGGGCTCGAATTCTGGCTGAGGCTCAGGCTCTGGCTCGGGTTCTGGTTCGAATTCGGGCTCAGGGTCAGGCTCATAGGGTACCTCGGGCTCGACTGGTTCGGGCGCGGGTGCGTCGTCGTAGGCTGCGGTTAGCGAGATGCCACCGTCGCGGGCTCCTGACATTTCGAGGTCGCGGTCTTTGGCTCTGCGGCGGGCTTCTTTACGAGCGCGGTATTCGGCTTCTTCTTCTGCGGAGTTGAAGCGCCGGTGGTGCGTGTGGGAGTGGCGTCGGCTTCGGTAAGGTCGCTCGCCTCTCTCGCGACTCTCGTTAGACGAATGCTGACTGCTTTCTCGACCCTCGGTTTCCTTCCGCAAAACATCTGCCGGGCTAGGTGGTGCTTCTACAGGATCGGTACGGACGCGGGCCACAGGTCTGGTTGACTTCGGGCTGTTGGGGTCTGTCTTCGACCGACCAAAGAGTGAGAATCCGCCGAGCAAGCTATTCCTACGGGCAGGTGGCGCATCGCGACGACGTTCACCAGTGTGTCTTCGTGTGGAAGCCCGAGGAGTTACCGGAGATTCGGGTGTGGGTTCTTCGTCCTCTTCTGCGGCACGTCGAGCTGAGTCACGAGGCTCAGCATCGACGGCCCTTGACACCCGTTTCTCCTCGGCACGCCGCTGGCGACGTAATCTCCTCTCTTCCTCAGCACGTTCCGCTGCCTCGACTTCTTGTCGCTTGGCCTCTTTCTCGGCTTCGTGTTTTAGTCGCCGCCTTTCGTGTCGTAACCGCCGCTCCTCTTCTTCCCTTGCAATCTTCTCTCCAGCTTCTCTAGCAAGTCTTTCCTTTTCCTCTTTCCTAATTCTGTCAAGCCTCTCCTCTTCCTCTTGCCGAAGGCGTTCTTCTTCAGCTCTTCGTGCACGGCGCTCCTCACGGCGTTTCTGCCTTCGTTCTTCGGCTTCTTGCTCAATTCTGGCAGCCTCCTCTTGGGCTTGTCTTTCCTTCTCCGCACGTCGCTCTTCCCGCCGTTGCCTCCGCTCAGCCTCTGCTTCGATCTCCTCTGGTGATCTACGCTTGGCATCTTTGTCATCTCTTTCGCGGTGGCTCCGATGTGATCTGTAATCCCGACGAGACCGCTCTTTACTGCTGCTGCTTTCTTTTTCGGGGTCGCGAAGTCGTTCTCGATGTTTAGGATACTCGCGCTCCGTCATACTATCCTTTCTTTTATTTTTCGCGGATCCAACCAGCTTTGCAGCGGCAAATAGTGCCATAGGGTTCAGCGAGGGCCGTTCACTAGCACTTGCGTTACTTTCGCGCCTGCGGTGCGAATGCCTACCGTCACGGTGAGTGTGAGAATGTCGGCGGCGGTGTTTGTCTTTTGGCGTTGATTCCGACATGGGTTCATTGACAACTGCAGATTCATTTGGTGGTGTTCGTGGTTGGACGTCCTCAGGGGCATCTGCTGATTCGATCGCTTCCTCTGGTTGATTTTCCAATTCAGTCTGCTCTGCTGGTTGCTCAGGAACAGGTACCTCCTCAGGTTGAGCGCTCTCGGGCTGTTCAATTGAGCGGTCCACAGGAGCATCTTCTGTTGGGATTTCGGCCTGTCCAGCCGCATCAAATACATGTTCAGTTGGATGTTCTTGGGGCACCTCTACAGGCGTATTGTCCAAAGGCTCCTGCGTAGATTCCTCGGGAACAGGCTCTGGCTCAGGGGCCTGTTCAGTTGCAATTGCCACATCACCCGCAGTATCCACATCAGCGGCTTTCTCGACGATTTCTTCAGGGGCCGGCTTTTCTTCCGAAGGGCTTTCGATCTCTTCAGGTTCTGCGGGAGGCGTTATTGGTTGAACCTCGTCCATTTCGTCAACGGGACCGGGTTGCTCAGGGGCTTCAGGCTCGACGTCCGCTGGGGCTTTCGGGGTTTCAGTCGTATCTTCTGATGATTCTGGTTCCACAGTCTGTGAGCTTTCCTCAGCGGCAGCCACCTCAACAACAGGCGGTTCAACGGCAGGCTCTTCAACAACGGCCTCCTCGGCGGCAGCCTCCTGAACAACAGGCTCTTCGACCACAGGCTCTGCTGCGGCAGCTTCTTCAACAGCAGCTTCTTCAACGGCAGCTTCTTCAACGGCAGCTTCTTCAACGGCAGCTTGTTCGACGGCAGCTTCTTCAACGGCAGCTTGTTCGACGACAGACTCCTCAGCGGCAGGCTCCTCAACGGCAATCTCCTCAACGGCATTCTCCTCAGCAGCAGGTTCTTGCGCCTTCTCTTTTACTTCTTCAGGCTCCGGCTCAGCACTAGGCTGTTCCTGAGTTTCCGACGGGCCTTCTTTCGAATCATCCACCTGTGGTTCTTCGGGGGCAGCCTCGTCAGCCCCAGGAGCCTTATCGGCATTGTCGTCAGGTGAAGCAGCATCCTCTTCACCCACTTCTTTCTCTTCTGCTGGGAGTTGACTGTCTTCAGGCACAGCTGGCGGATCTTCTGGTGCCGCGTCGGAAGTTTGTGGAGGAGGCTCGGCATCGCCGTTCTCTTCAGCGGCGTCTGCGGTAGGTTGATCCACTGGCTCAGGCGTGCTATCTTGCGGTGCGGACTCAGCAGTTCCTTCCTCTGAAACTTCTTCTACGGCAGGCGCTTCCGGGGCGGTCTTTTGGGTACCACTTTCCGCATCTTGCTGCTCCGTTACCGAGGTCTCGACGTTATCATTTGCTGCTGCATCTTGGGGAGCATCTTCCACGGTTGCCTCAGGATTCTCCTCTGGTGCAGCGGTTGATTCGGCACCTGGTGCGGCATTGGCGTCTGTTACGTCACCCGAATCTGTTGCTTTTCCATCATCAGCCTTTGCTGTCACTGGGGTATTACTTTCGGGCGCTGGATCTGCGCCGTCGTTTTGTGGCTCGTTCGGGGGTGCGCTTTCGGCATCGTTCGCTAGGACAAGTTAGTTAGTAAAAGACACGAATAGTGGAAAGTCCATTGTTTGTATAGCCAGTCATATTCTAAGAGGAAAATTCTTACCAGCATCTTCTGGGCCCTCTTCGGTAGGCTCAGCTTCAGTACTGCCTTCGACGTCCTTGGCATCATCCGTGGCTTCGGCAACTTCACTCGGAACTGCATCGGCATTCATGGGACCAGCTTCGTCGGATTTTGTATCTTGACCAGTCTCTACGCCGTCATCTTGGGTGGTCTCTGGTACACTCAAATCTGAAGGTGGTTCCGTTTCGGACACCGAGTTGTCGTGATGCACGGCCGAACCAACATCATCACTCTCGTGATCCTGCATGGCATCGCCAATGTCTCTAGTTTCCGTAACTTCGACTGTACTTTCTGCAGGTTTGGGAGTCTCCTCCGACCCCTCTGTATTTGAATTTTCTTCTGCTGACGTTTCGTTGGATGGTGCCTCTGAAGGGACTTGCAGGTCGGCTACAACAGCGCTATCCTCATCCTGGTTAGGCGTGGGTTGGTTGTCTACATCACCATCGTTAGAATCCCCAGAGACTTCCACAGGATTAGCAATCTGTTCCTCGGCGGTAGGTGACTGATCAGTTTCTTTATTTTCGACCTCGTCACCGGGCGCTGTTGTATCAGTGGAGTCATCGGCTTGATCAGGCTCAGTCTCAGGCACTGGCTCTGGGTTCATAGGTGGCGATGAGTCGTCATCAGGACTGTCATCGTCTTTTTTCGGAACGTCTTGTTCTTGAGAAGAGCCGTCTTCAGTCACCACTGGAGTGTCTGGTAACACATCTGGATTTTCCTCAGGTTCTTCACTAGTGTCTCCCTCTGTCGCCACACTTTCGACGTTGTCCTCTGCCGTGGTGCCTTCCGACTCAACTTTCACTGCGGTATCTTCATTGGTGGCATCTTCGACTTGAGCGGAATCCGCACTCTCCTTGGGAGCAGAGGCTTCTTCTTCTGAGACCTGCGTACTGTCTTTGCCTTCATTAGCAATCGGATCATCGGAGGATGTGTCAGTGTTCAGTGTGCTTGGAGCAGAATCATGCTCGGAAAGTGTCGTTTGAGTGCTGTCTGCTTCTGCATCCACCTCGGTGGAGCTCTCATTGGAGAGGCTTTCTTCTGGAGATTGCGTCGAATCCTGCGTAGTCGCTTGTACATCTTCTTTGGTTGCCACGCTATCGCTATTCTCTACGGTAGCGCCTTCTGCAGGTGTTGCTTCTGGAACTTCAGCTTCGGAAGAAGGTTGATCTTGAGCACTGTTATCCGCTGTATCACTCGAGGTAGATGGTTCGGTTGATTGATGCTCCTGAGTGGCTTCGACTCCTTCGGCGAGAGACTCATCGGCATTTGAGTCATCATCCCACCAGTCGGAATTTCGTGAGTCACTAGCATCTTCTTGATCCGAAGGCGCAGCTGCATCGTCGTCAGGTGCAGCTGCCACTACATCAAGAACCTCGCTATCCTCCTTGACAATAGCTTCTGCGGAAGAGGCTTTCATGATTCTTTCGACAATGGCAAGATCGGCGGGATTTGGAGGACTGTCTATTTTCGGTTGAACCTCGGTCACTGGAGTTCCATCCTGTGGTGCAGCGTCGTCTTCTTGAATAGGTTCGTTGTTTGTTGGGTCAGACTCTTGGGCTGCTACAGGCTCGCCCGCTACTTTGTCTTCGCACTCTTCTGGAGTTTCCGTCTCATCAATAACAGTTTTATCAGGTTCCGCTGCTGATGCTTCGCTTTCAGATTCGACCTTGATGTCTGCGGTTGTCTCGGTGGCAGGCGATTCATCGTTCGCTTGAGACTCGCTTTCAACAAGAGGCTCGTCGTGTGTTAGTGCATCATCATTTGAAGCTGACTTGCTGTCATCCGGAGATTCACCACTGACTTGAGACTCTTCATCAGCGGCAGGAGTGAGTGTGTTATCTGTCTCATCTGCAGTAGAGACATCCGCCTTTACAACAGGTTCTGCGGGACTGGAGTCCCCATCTTCGGCTTCTTCAGAGTGCTCTGGTTCGGTGACGGCTGTCTCATTTACGACATCGTCTCCCTCCTGAGAGCCGCCTTCAGCAGCTAAATCTGATGATTCCTCTGTGGGACCATCAGGCTTTTCAGAAGCTTCCAGCACAACCTCGCTTGGTGTATCTGCGCCCGCATCTTGAGCAGGCTGTTCTGCGGGCGTTTCAACAGCTTCGCCCGCCGGAGCATCGCCGGAATCAGCTTCATCTGCTGCTGCGGTGTCCTCTCCAACAACCGCGTTCTCTTCAATAGGTGAAGGCTCAACTGCGTCATCAGCTTTTGCAGAATCGGCTTCCACGACCCCATCTTTTTCTTCAGCCGTAGTTGCTGCATCTGACTGCTCTTGTTCGGGCTGATCAGATCCAGATGCATCATCATTGGCTGCAGTATCCGCGGTTTTTGATTCCTCGGTATCTTGTTCAGGTGAAACATCGTCTGCAGTGTTGCTTTGTTCTACAGTTTCCGTACCGGTTATTTCTTCTTCGATAGGGCCATCTTCAGATGGTTGGTCGCCAGTCGCGGCAGCTTCAGCAGGAGGTGCATCGCTATCGGGTACTGCACTATCGCCGGCCGGCGCGCTATCACTATCTGACGCAGTGTCTTGGCTTGGTGTGCTTTCATCAACTAGCGCATTCCCTTCCGCAGGCGTCTCGTTTTCTTCAACCGTGTCATCTTCAGCAGGCGCCTCCTCAGAGATCTCTGTAGATGTCTCTGCAGATGCTTCGTCGGGTGTATCTGTAGGCGCCTCCGTAGTTGCCTCTGCGGATTCTTCCTTCGGCGTTTCTGTAGATGCATCCGTAGTTGTCTTTACAGGCGCTTCCGCAGGCGTGTCTGTGGGTGCTTCTTGAGGTGCTTCCGAAGGCGCTTCCTCATTTGCCTGTGTAGATTCCTCTGTGGCTGTCTCGGCAGGTGTATCTGCAAGTACTTCCTCGGGCGCTTCCTCGGGTATCTTTGCAGGTACTTCCGTAGCAGGTTCTGCAGATGTCTCCTCCGGTGTCTCTGCAGGTGCCTCTGTAGGTGTGTCTACAGGTGATTCCTGGGATGCTTCTGCAGGCGCTTCCTCTGGCGTCTGTGCAGATGCCTCCGTGCAGTTCTCGCCAGCTGCTTCCTCGGGCACTTCCTCTGGTTTCTCTGCGGGTGCATCTGTTGGAACTTCAACAGATACGTCTTCTTTGGCAGGCTGATCTTCCACTGAGGATGGAGTTTCTTCCGTAGATGGTTCTGTAGGCGTGCTTTCTTCGGAGGGTGCTTCCGCTGGAAGTTCCTCTTGCGCCGGAGCAGAGACATTGTCTTCGGGTGCTTCTGTGGGCGCTTCCGCAGGTGCTTCCGCAGGTGCTTCCGCGGGAGGTTCTGCAGGTGCTTCTGGAGGTGCTTCTGCTGGTGCTTCTGTTGGTGCTTCTGCTGGTGCTTCTGCTGGTGCTTCTGCCGGTGCCTCTGCTGGTGCTTCTGCCGGTGCCTCTGCTGGTGCTTCTGCGGGTGCTTCTGCGGGCGCTTCTGCGGGAGGTTCTGCGGGAGGTTCTGTGGGTGCTTCCGCAGGAGGTTCTGTGGGTGCATCTGTTGGTGCTTCTGCTGGTGCTTCTGTCGGTGCTTCTACTAGTACTTCTACTGGTGCATCTGCGGGAGCTTCTGTCGATGAACTTTCTTCGGTGGGTGCTTCCACGGCCGCGACCTGTTCTGTCGGTGCTGGTGTAGGCGCACTACCCTCTGCAGGCGTACTTTCTTCCACAGGTGCACTCTCTTCTGTAGGTGCGCTCTCTTGCGTAGGCGCATTTTCTTCGGCAGGCGCACTATCTCCAGCTGGTTGACTTTCGGCTGGCGCATCTTCTTCTTTAACCGGGCTCTCATCCGCTGGTGCAGCTGCTTCAGGTTCTGGCTCGGCGACGGGCTCGGCCGCAGGTTCCTCTTGCTTTTCTGGCTCCTTTTGGCTCTCCTCGGTTGGTTGTTCCGCCGCAGGGAGGTCAACTGCAGAGCCATCTAGGGTCTCAGATTTCTCGTCGCCCTCAACCGCCGCGCCTTCATCATGATGAGAAGCATCGCTATCCTTGCGATGTTTCCTGCCTTTGGATTTCTTCTTCTCTTTCCGCTCCTCGGCTTTACTAGGCTTCTTCTTCATCGCGGATGGCGGAAGTTCCTTCTCGACGGGCTCCTTTTTCTCTTTGTCAGCAGCCGTCGACTTGTCCTTTGCCTTGATGTCCTTGCCGACCTTCTTTTTGTTGTCCTTGGCGGGTTTTCGTTCTTCCTTTGGCGAGGCAGGGCGCACTGGCGGGGGATCCCTGATACGCACGAACCCTGTAGCCTTTCCTTTGCCGATCTTCTTTACAATGCCTTTCTTTTTGCTACCAATGCTAGCGGCATCTGGATCTTTAACGTCAGGCGAGAAATGAACAGACTTTGCGCTAGGGGACATGGGGGGCTCGTGAGCAGCCTGCTCGGACTCACCACTCTTGTCGGCAGGCTCTACAGCTGTGTCAATGGGAGGAATTGGGGCAGCATTCTCTGACTTGGAGGCTGGTGTAGTTTCTGAAGGTTCTGGGGGCGCAGGCTCTGAAGGTTCTGGTGGAGGTGCAGGTGGGGCATCACCCGCAGGCGCTTCTACTACAGCTGGAGATTCATCGCCTGGATTGGTTTGATCTGCAACAAGCTCTGAAGCCCCCGCTTCGGCCGGCGGTGACTCGGCCTCTGGCTCCTTTGCGGCTGCATCTCCACCTTCACCACCAGGGGGCTCATCTTTGACATCATCATCAGGCTTGGCATTATCACCAGCATTGTCTGGTTCAACAGGTGGAGTTTTCTCTTGAGCCTCAGGCTTTGCTTCCTCTGTGACGGGTTCGGGTGTAGGGTCAGATGGTGGGTCGGGGCTGGGAGATTGCTCCGCCGGTGCACTCTCTGGTGCACTCTCTGGCGCAGCCTCACTCGGAGGTTCTGATGCTGGCGGTGCTTCAAGCGCTGGGGGTGGCGCTGGGGGTTCTGGGGCCTCTACGATGGGATTGTCGATAGGCACTCCTGCTTGTCCTTGGTGCTATTAGTGGCACAGCTCAGAAGAGAATGCCGGCATCACACGTACCCTCTTGGGAATCATCGTCATCACTGTCTTCCCCGACGACCTGCTCAACTTGGGGATGGTAGAAGACGGGCGCAGGAGGAAGCACTATCCGCCGGTACATATGTTGCTGGGGAGTAGGTGCAGGCGCGGCATAGATGCTTTTGGCGGCACCGGGCCCCGAAGAGTAGGGGCTGGTGGCCCAAGGCGAGATGGAAACATTTGCAAACTGACGCATTGTTGGACAAGAGGTATGGTTGCGCTGAGGAGGCGTCCAAAGATGTGGTAAGTTGTGCTACTAGCTAGCTATACTGTATGGCTTTCCCGAGCCATTGCGGGTGGAATTGACAACGGAAGACGTGCAATGGCGACATAAAACGTGGGATGTGGATTTTGGGTGTGGGGAAGCGAATAAGAAACGACACAGGGAAGAGCATGTGTATGGAGGGTGTCGTGGCTGGATGGGGCTGCCCTCGGAGCAGCGTGAAACGTGTAAGTGAGGGAATCGCAGACGGAGGGTCACGCAGGCTCAGTTGCAACAGTGCGTAGGTAGGGTGGTAAGCCTCACGCAGGTGGTCGATTTGGTGCGGAGCTGGGTGCTGGCAGTCCCGTGACCGCACACAGTCCACGGGTGGTGAATTTGGGAGACGAGGCTTGGCCTGTGGCCATTGGAGCCACGTCAAAAAGCGAGGCCATTCCGCTGTGGACTGGAGAATGGGAACAGCCGGGAAGTGGGTGTTTGACGTGCACGGGCTGAGGCGATTGGCCGTGTCCCACGCTGTGGGTTAGCTGCATGGTACCGGTCTCTAGTTGGTCGCGATGCAGCGTTCGTGGTTCTGTGCCAACGGACCTTGGGCTGCTGGGCTGCTGGGCCGGGCGGCCGCGAACGAGGGACCGCGGTCGAAAGGCAGCGCCACCCTGACACGGTCGGGCTGGCAGAGGGTCGGCAATGCAGGGGCGTGCGTCTAGAAAAGATGGAATCGTGAGGGAGCGGCGCAGGTGGAGGACTGACGTGGCCGTGGGGAGGGACGTGAAGGGGCAGGGGTGGCCGCTCGGTAGCGCCTTCTTGAGTGGTAGAACGCAGTGGGTAGTGCCTTCTCTTGAGTGGTACAACGCGCTTGCCTTGCACCGTGCGGGTAGACCCGTAGAACCTCACCTTCGCCCAGCAGCAGCTGCTACTGCCACCGGATGGCCGCACCGCAGTACGCGCCCTCGACGCCCCGCTGCGCAACCGATCGACGAGGGCCTCTGCCTGCGTGTCTCGCCGAGCGCAGCCGTCCAGATCGCTGTCGGTCTGTCTGTCTATCTGTCCGGCCGTCAGTCAGCCTGTCTGCTGTCTGGCTGGCTGCACGCCCAGGCCCCTCACACGGGTGACGTGCATTACTGCATCACTGCGTCGCTTCATCCAGTAATCGAGATGCCGAAGCAATTTGCAGCGGCTATCGAGCTCTATCGCTGATACGCCCAACGACGAATGCCGTCGACGAACGTGTCCCAACCTCAGTGCCTGACGCCTCCAGCCCGGGTGCCAATCGCCGTCGACGCCAGCACATGCATCGCTGGGGGGAACCACGCCCTGCCCTCGTCCACTCTATATATGTAAATCGTTTGATAGATACGATACGTACATACGTGACAATGGCGTAGCAGGCGCGCTGTCCGATGTAATATGTATGTTGACGCGGCGGGTCAGAAACAAAATCCGGATGGAGCGGAGCTCGCCTGTCCGTGTCTTCCTTCGAGGTCGTTGTGCGATGAGATGAGCGCATTGCTGCACGACTGCCCGAACGCCTGTGGCCAGCATTGCTGACGGCCATTGGGTCGTGTGCTCGTCGCAGTGCGAACGCAACAGGGGCTCCGATCTCGCTGCTGCGCGCATGGCACCGGTCCCCGGGCCTCTGTCGTCGCTATCGCAGCTGGGTCGCGACGAATCACCTGGGTCGTTTAAGGAGGACGCATGCAGAAGTAGGTACGTACCTGCACGCTTCACGCATGTACCGTGAAGCACCCACAGGATCGACGGTTGAAACTTTTGAGACCGAGTGTCTAAATGTTTCAACACATTACTAGCTGTTCTAAATATGTCTGCGACAAACTTTGGAAAGTGCTTGGTTGCAGTTGCTGCATTTGATTCTTGCGATGATGCTTCTGAGCCTAGTCGTGACCTCTGAACCTAGTCGTGATTGTTGACTTCAGCTTCTGCTATCCACCAATGCCTTCCACGCAGCACGATCTTGAATAATTTTATCATTTTGAGCACCATTCTAATACTCTCTTGTTAATGTATCCCCTATAGGGCCTCCCTCTGAAACACCATCATTAATTACCTTCTTATCAACTCCTGTCGGCACTGGTACGGGCACCTTCACGTTCTCCTTTACATCCTCTTTGACACCCCTATTAGCCTTTTCTTTTGCCTCCTCTCTAGCTTCCTCCTTTACCTCCTCTTTTTCCTTATCTTTTCTCTTATCCTTTTCCTTTGAGTCCTCCTTCCTATCACTGACTCCATCCCTATCAACACCTTAAATCTCTACTACAGGCGCCTTTACCTCCTCTTCTATCTCCTTTTTATCCCCCTTTCTATCCTTATTTCCATCCTCTTCTTTTACCTCCCTGTCCCCCTCCCCTTCCCCTTCCCTGCCTCCCCTCCCCTTCCCCCTACTAACCCCCCACCCCCACACCTCCCCCACCCACCCCACCGCATAACACCTCTCACACGGACACCCCACCACATGCCTCGCCCCCCACCCCCACCTCCGCCTATCCTCCTCCTCAGGCCACACCCTCCTGCTCATCCCCTCCCTCACCCACAGCCGGAGCATGGGCACCCGCCACTCGTCCCACATCTCGTCTGCGACGTAGAGCTTCAGGAGCCACCAGTTGGTGTGGCAGAGGTCGCAGGCGCAGGGGTGCTTGGAGTGGAGGGATAGGGAGGAGGTGGTGGTGGATGAGGAGGAGGAAGAGGAGGGAGGGGGAGGGGGATGGTGGGGGTGGGGGGAGGTTGGATGGGAAATTGGATGGGAGGTTGGATGGGAGGGTAGATGGGAGGGGGAAGAGTGTTTCGAAGGTAGGGAGGGAGAGGGTGGGAAGAGAGAAGGGGGTGCTGGTTAGGGTTATGCTGGGGTGGGTGGATGAGGGGGAAGGGGGAAGGAGGGTGATGGTTGCGGGTGTTGGGGAGGAGGTGCTGGGGGTGGTGGCGTGGAGGGAGAGGGATAGGTCGGTGGCTGCTTTGAGGAAGGCGGGTCTGGAGGGATGTTTGTCTTTGAGGTGGGAGAGGTGAGTTGCGGAGACGTGGGGTGGGGGGCGGGTTTGGCGGGTGAGGTTTCGGGGGGAGGGATGTGTGTGAGGTTGGTGAATTGATGGGGGGTGGGGGCTGGGGTTGATGTGTTGGATGGGATGGTGAGGTTTGGGGGTTGCTTTGAGGAGGGGCGGGGGATGTGGTGGTTTGAAAGATGGGTGTTGGCCGATGGGTGTCGTGAGGCGGATGGCCACTTGAGCTCTTCTCAGACCCTGCTTCGGTTCTTGCAGTATGCCTTGCTGGTACATTCTTGATGGGCTCTTGATCTCGCTGTGCTGGGGAATTACTCGGTGGAAGTCCCTTACTGGCAGCGTGGTGAGGACTCTTGCTCGCTTCATCCCTCTTGTCCATTTTCCCACTGTCACTCTTCTCTTTTTGGTTGGTTGTCGTGGTCAAAGGTATGTTTTCTTGGACGGCATTTCCAGCACCGCTTCCATGTTCAGACAATCCACTCGTGGTTTGGCTCTGATCACTTTTGTTCTTGAACCAAGTATAACATTTCCCTCCAACTCTATAGTAACCCAAGAGTTGATAGCATCGACAGCTCGGCACATACCCGTGACGAAGTCTTACAAGCGACATTGTGCTGCCAATAGAAGCCGCAGCTTCTCGTCGATTCGCCTTTTGCTGTGCATTATTCACATCAGAAGAATCGAGAACTCTTTCTGTAGACTGGGTGTGCTTTTGTGGTGATTGAACAAGAATTGTTGAGACAATGGGTCGTATGGGATTGGATGGAGGCTGAGGCTTCAGTGTTGAGCCTCCTCCCCTGGGTGGTGCGATCTCCATGGTTTCGTGTCTTAGAGCGTGACAAGTTTGTAAGTACTGTCCTCAAGGTGGCGTTTCCAGAATGAGAGTGTAGGTCTGGAAAGAATTTTCAGGGTGCGCATCGCACCGTGTGAAGATGGCTGTTGGGAACGGCGAAAGCAGGGCTTCCACGAGACCGGATGTCAACCGCGTGATGGGGGTCTTTTCACAAATCACTATCAACTTCTTCGTCAGTTGCTATGCTGAATTGTGCTGAATCGAACGGTGCCCGATGCGCTGGGCCTCATTTAGTACTATCTTTGGCGCCTTCTGTACCTGCCACAGATCACCTGGTAACCAGTGATGCCTGACCTGTTACACGAATCAGATAAACCGCTCAAAAAATAGCGTTGCTCGCATTCGTTCATGCCTACATTTTCCATTTCATTGCGGTCATAATATGATCCATTCGACAGCTACAAGCCACTTTTCCATTTGTTCACCAGTACCAATATGCACATCCCAGATTGGTGCTCTCACGCCCACGATACTGCCTATTCTTATTCGCACGCTACCCTTCCCCCTCACGCCGCCTTGACCCGCAAGCATAATTCTGGTCTCTGCATGACCACCAGAACTTGGATCGAAGGGCATCGAGTTTGTGTCGGTAGTTCCACGAATAAAAACAACACCGCCAGGCCAACACTCAACTTCTGCCCGTACCCCACCCCGACCTCCCGTGACGCTGGTGACTTTGATTCTCATCTGCACGCCATCTTCTTTGTCCCTACCCCATACTACAGCCGAATTATTGTTTGCACTGTACCCCGTACTCGCTGCTTCATGGATCCACGATTGCAACGTGGCAGCCATGCCATTTGGTATATATTTTCCAATCTTGCGGCTGGGTGAAAAGGTCTCTGGAAGCGGGACTGCAGCCTTGGTAGGGGAAGGCGAGAGATGTGGCAAAATAAAGTGCGGACGAGAAATGGGATGGCGGTCAGAAGCAGAAGCTGGGGCATTTTCAAATGGATTCGGCCGAGATGCAGGGACTTTAAACCGGTGGGACACTGGAGATGCTAGCTGAGGCGAGGACTGTGGATGGGGTGTAGAAGGGTCGGGGTACGCATGAGCCTGAGAGGCTGGCGGTTCCAGCGACACACGGCGGCGCTTATTGCGCTCTTCCGTAATGAAAAGTATCTCGTCTTCTTCATCTTCATCCAGGCCACCTTCGTCGTCATCAAACATGGGCGTGTGCTCGATACTTTGCATCAAATCGAAGCCATTATGGGTCTCTGTGTGCGCGGAAGATGACGGCGAGGCGGTATCTATGCTCTCAGCCTTTTTCAGCCGAAGCTTTGGCCGTGGCGTAGCTTGCGACGATGCGAAGGCATCATGGACCTGCTCTATAGGTCGCCTTTGGTCTTTGACATTTGGTGTTGTTCGTGATGCAGGCGCCGGCACCACAAACCGCTTCGCTGGCGTCACACGCTTCGGCTCGACGGCTTCATCGAAAGGTTTCCGTGAGGCAATAGCCGTCGGTTTGGGGGTTTGATCTGAGGTAGCATGGCGGAGGCCTGAGGGTGGCTTCGCTCTCGGTTTTTGTGTGGAAGGCGGGGCTGGTGCTAAGAACCGGTGGGGCGAAGGCGTATGTAGGGGCATCACGTTGCCAGCATTTTTCCTTTGCATACACGGTGCTTCGAATAAACCCTGGGGCGGTGGCGTACCGTCGGAGGCGGCATTGCAGCGTGAAGTGGGATGGAATCGACAGAAAGGCGGCGCGATGACGCCAGTGCGTTGACGCGCTGTCACGAGCACGCTAGCCGTTCCTGGTTTGTGCAGCTGCACCCCGAGCTACGCCGGTTGGAGCCCTGCCTCTTAACCAGTATTGTATACCTATCTCACGCCGAGGTGTATGATCTTGGAAACAAAGTTGGCAAGATGTTGCAGCTCAGAGATGGGGATCTGATGCCCCCTGCAGCCGCGCCGCGGCCCCATATGTGCACACGGTGCATGTAAATCGCGCTTATCTTATTCCAAGTTAACCAAGCAGTGGCATAACTACTTCCACATAGCTCCACCTCACGTAAACATACAACCGGACCACTCAGAATGAATGATTAGGTTTGCCTCGGGCTCGACCACTACATTAGCGCGGCCGATGGATCGTGTAGCTGGTTAGAGGAGGGGGCGCTGCATCATCAGGTGGCTGCTGATGCCATGAAATTCAGGGAGCCTCAATCTCATCGCCATCGTCGCCATACATAAAGATCGGAAGCAGCTCCTCTACTAATCTGGCTTGCGGTTGTTCTCCTAGTTATAAGCACTACAAACTAGTCGCCTGCATATTTAGCTTCTCAACGCGTCTCCAAACTCAAAGACCTACGCAAAGTAACGAGATCACACGACCTTTCACACCATGCGTATCGCTTTCTTCACAGTTCTCAGCGTTGCCTGCAGTACCGCAGCCGCCCATTGCCTCACTGAGACGTCCGCCCGCCGAGTCGCCGAAAACTTCCGCAGCACCGTTGCGGATTACAGCCCCGAGCTAGCTGACAGGGTATTTTCTGTGAACTTCACCGACTATGCGGACGGTGTCAATGAGCTCATGAACAACGGTTGTCCAAATGGACCCAAGCCCTTAGGATCTGTATGTAGCTTCAAGCGCCGAGTAAATTCCAATCTTACCATTCTAGCCAACTTTCTCCTCCCTGCAGGAATTCAAAGACGCACAAGGCACGCAACCGCCTATTCCTTTTGAGATCCTCAAGGTCTGGAACAACTGTGAGACTGTCTTTTTGCGCTGGAGGTCCAGTCAGCCAGGTTTTGTCGAGCCGGCACAGCAAGTCACTGGTATCATTGTGCTCGAGACGTCTTACACTGGCGGGGAAGAGCCCTACATAATCGACACAGTGTACTCGGAATTCAACAGTGGGGCCTGGTTGTATGATTTGGGGATCTTCGTGCCACAGTGTAATGGGAGCTGAGAGGACTATTAGAGGTGCTAAGTAGTTTTATCTATGCTGGACGGCTCTGTTTCAGCAGGAAACAATCACACAATGCGAGCTAAAGATGAAGAGCATGCGTTCAAAACGTTGTGATGTTTGTCTTTCAACCAGCGACTCAGGTCACTATTCCAGCCAACTTTATACTTATGCACATTATCTCGATCGATTCATCAACATTTCATCTGAGAATTGGAAAGAAAGAAAGTGGGTCCTACCCGAATCATTGAGTTAGTGTGGCTCTTTCCCAGGTGCAGCCTAGCGTACGTGCGTATATATAGGCAGGTGCCTAGTTCACGACATCCTTTCATCCCATGAACTCTCACTCTCCACAGCATATACAATACGGTCAAGCCAGCTATTATTAACTGGACTATTAGGCTTCATACATCAGATTCGCTCACTCAGCACTCACTACGATCATGGCCACCTCTTTCAACTTCCTGTCGCTGCCCAAAGAGCTCCGCCTGATGGTTTATGACTTCCTCGCATACGACATCAAACACCTCATTCTTTACACCGGACAACGTCAGCCACACTACTGCCAGGATCCGGGCGCAGATCCCGTTACCGCATCGCTCGGTACGTCGCTCCAGGTCACCCCCGAAAAGAAAACATATATACATATACATATACACAGAAATACAACACGTTCATGTAATCCACACATCCCCACTGACTCCCATAACCCAGGCATTGTCGCCCTATGCATCCCCTCCATCCCAGGCCTCCCCCTCCTCTCCATCTGCCAAACCATCCGCTCAGAAGCCCGCCCCATAATCCTAGCCTCCCTCCGAAAACGCGAACGCACACCACCCCGCCTCATCATCTCGTACTCGGACCTCGCCAACATCATGCACTCCCCCTTCTGGGCCATGCTCCACCTCATGCTGCAGAAGATCGTCGGCGGGCGCGAAGAGCAACGGCGCCGCAACACCGCACCCTGGACGGCGGACGAAGCGTACGGCTGCCATGCCGTGCCGTGCGTCATCAAGACGCCGCGGCCGCAAACCAAGACCCTGGCGCGCAAGCTGTACTATCTGGATAGGGAGCAGAGACGGCTGTTTAGGAAGTTTCTCCGCAACGCGCGGCGGCATTATCGGTTTTTGCAGGATATTGGGGTGCGCAAGAGGGATGTGTCGAGGGTGGAGTTGCAGGTGATGCTTGTGGGGGGTGTGACGCGCGAGGGTAATTGGGCGGTGGGGTTTGAGTATGGGCAGTTAATGACGAGATTGTTAAGGCTGCAATTTGTGTCTTTGGAGGAAGAGGTTACTGGGGAGGGGGAGGAGGCGGAATTGCGTAGGTCGGGGCTGGTTAAGCTTGCGAGGCATTGTACGCATTTTGTGGATGAGGGGAATGAAAGATGGCGGCCGATAGGGGAGTTTGTGAGTTCGAAGGTGTGGAGGAAGGATTGGTCGTCGAGGGTTTTGGAACAGTACTTGGGTCAGTCTTGAGGTTGCTCGGGACATATTCTTGAGGAGTGCTAGTAGTTGCTATTATTGGAAGATGGACGTATGGCGTCAACAACTGCGTATAGAGCTGTGAAGCAGTTTTCCACTGTGACATTCAATTAACAGTCTTCTTTTCCGTACTAGATACATTTGGTATCTCGAGCTGGAATATCAACATAACAAATATTGTCAGCAGCGCCACTAGAAAACATACCGAACTACTAGGTGTACAGTAAAATAGGAAAAGATACATAGCCTACCCTAGGAAGCAGTATACACTACCTCGATACAAAGCAAACTTGAGATTGATCGTATGTAAACAATCAAACGATTCCAGCCGTATCTCCCTAGGGCAACTAGTCAATTCGAACCTGGGCAGATAAGCTGTCCCGCCCAACCCCGCACTTTCCTAGCGCCACAAGCGCCCATTTCCGAAAAGCGCCGCAAGTGGGGTAGCTATTGACCCATCGCGATTCAGTTGCGCGGGCGGTATCAATGTCACGTCGCTCTACATATACATATTGTCACGATAGCCATGTGAATCTTGTAACCATGACATGTGCTTATCAAAATGGTAATAGCATCAAAACACCACACAACCAGTTCTGTACTTCTCTCGTGAACGAAAACGTCGGTCAATTGCACCGATACCCTCCCACAATGCGATATCGGCCAAGCCCGAGCGTGAGGATCGTCAAGGTCTTGGAATACAGGAAACAAACCTCCGATATCTGTAAGGTACCAACGACCTTCTACATCGAGCCTGGGTGGGCGGATCGGGGTCACATCGGTCTACGGTTGTCGCGCGAGCTTGCGCAGGGTAGACGCCTCTTGCCAGAACGGTCATCACAAGCAGCAAGTGTAGCGGAGATGTAGCCTCGCGCCGATACGCAGATAAAATGCAGCCCGTCGCCCTTCGCTGGCCTCGCAGCTGTTGCCTTTCCACACTCCAGCCGTCAAGATGCGGGCCCCCACGGCACTTCCCCTCTTGAGCTTCGCGACGCTCCTCCCAGAGGTATATGCCTTCGCGATACCGCCGCAAGCCCACATTTCAAGGAGGGATAATCTCGACCAGGTGGTGCTCCCTGGGTTTCCGCATCCTAATCCTACCGTCTCGTACTGGCAGGATCCCCCGCACCGCATCGCGAACCTGCGGACCACACCCGAACTCCCCACGGCCGAGGTCTTCGACTATGTCATCGTCGGCTCGGGAATCTCGGGCGCGGCCATCGCTTTCAAATTGCTCAGCCGCGACCCCAAGCTCTCCGTCCTCATGCTGGAGGCCCGCACCGCGGCGTCCGCGGCGTCGGGGCGCAACGGCGGGCACTGCAAGCCGGGAGACTGGAAGGAGGTTAAGGAGTGGGTGGAGTTGTATGGCGAGGATGAGGCGCTTAAGATTGGGAAGATGGAACAGGACTGCGTGGACGACGTGCGCAACTTCGTCAAGACATATAATGTGAGCAGCGGGTGGCAGGACGTCGAGACTGCAGATGTGTACTGGACGAAGGAGAAGTTCGACGCCGCGGTCGAGATCAAGAAGTTCCAGGATGAGCTGGAAAGCCGGAGGCCGAACGATGGGCCGTGGTCGAACAAGCGCACTGTGTACGCTGGACAGGCTGCTCGCGACTACTGGAAGTGGCCACAGATTCTCGGCGCCGTAGCCTATTCATCCCATACACAAAATCCATATCTAACTGTCGTGGGCATCCTAGAACAGGCCTTGAAAAAGGGCCTCAATCTCCAGACCACCACCCTCGCTCTCAGCCTCGAACAACTCAACACCACCGCCTCGGGCGCCGCAAAATGGAACGTCAAAACCGACCGCGGCACCGTCCGTGGTAAGAAAGTCGTCCTCGCCACAAACAGCTACACCAACGCGCTGCACCCGGGCCTCGCCTCCACGGGCTTCCTCGTCCCGCAGCGCAACCAAGTGGCTGCCGTCCACCCCTCCGCGTCTACAACTAACAACCCCGTCTTCCGCCGCTCGCACTCCTACCCAGACCTCCATAGCGGAAACAACTACATCGCGATACGAGCCCCCGGTGACACGGGCGCGGGCGACGTCATCGTGGGCGGGAGCACGAAGTTCTCGCCGACGAGGGAGCGCAACATCACGGACGACTCTGTGATTAACCAGGACATTGCGGATGACTTGCACGGGGTGGGGCGAGTGGTGTTCGGGTATGAGAATTGGGGGGAGACGACGAGCGTGGTGCGGGACTGGACGGGGATCATATGCAACACGCCGGATGGGTTTCCCGTGGTGGGGGGATTGCCTGGGGAGGAGGGGCTGTGGGCGTCTGTGTGCATGAATGGGCATGGGATGGCATGGGCGTTTCGGGCGGCGGAGGCGCTGGTGGGGATGATGGAGGAGGGGGAGGCGCCGGGGTGGTTTCCTGAGACGTTTGGGATTGCGAGGGCGTGGAATTATACGAAGACGGAGGAGTAGTAGTAGGAGAGGTTTCATTGCTGGAGTGTATTGTGCTACTATATGTGTTAGTAAACTTTCTGATTGGGTCAGTTGTGGTAGCTGGCGACTTGCCATTCTTTGCCAACCTTCCCATTTTCATCTCGATGTCCGTGAGTGAAGCTAACCAATGTGTTAGCGACCTTTCGGATAGCGCCAGTCGTGGTCTACTGGCTACTTGCCATACCTCGCCACCCTTCCAATATCCATATCGATCTCCGTCGGCGAAGGAGGCACATACTCCTTGGGCGAAGGAGGAATATAGCCACCGGGCGGCGGATCAACCCAACCGATCTCGAACTTGGTAGGTGGAAGACGCATGGGCGGCGGTTTAAGCCAAGGCCGGAAGGGAGCCAGGTTGGATTTGTTCGCGTCTTCGTGCTTCTCGGCCACTGAGCTTGGTCAGCTTGAATTCCCATGTAAAACAAACGAGGAAATACTCACAGTCGGGATACCTCCTAGCAAACCTCTCCCACGCGAGACACGCGGCCTTGAACCGCGGCTGCGACGCGTGCCACCCTGTAAACTCGTCGACCAGCATCCGCTGCATGGACAGATACAGCACCACCGTCTTGATCAACGCGCACGGAGCTCGAGATCCATTCGCGGCCCAAAGCGCATGCCACAGTGGTAACAGCTGCAGCGCCTCTTTCTTCTCCTCCTGCTCCTCCTTCTCATCCTTCTCATCCTCCTTCTCCTCCTTCTTTTCCTTCTCCTTCTTCTCCTTCTTCTCTTCCTTCTCCCCCTGCTCCTCCTGTTTCTCCTGCTCCTCTTTCGCCTCCTTCTCCTCCTGCTCCTCCTCCTGCTCCTCCTTCTTCTCCTCTTCCTTCTCCTTCTGCTCCTTTTTCCCTTTCTGCTCCTCCTTCTCTTTCTGCTCTTCCTTCTCCTTCTGCTCCTCCTTCTTCTTCTTCCCCTCCTTCTCCTTGTCTTTCTCCTCGTCCTTGTCCTCGTCCTTCTCCTCCTCCCACTCCCCCCAAGTCGTAGGATCCACAGCCACAAGCTCCTCCCCATCATTCACATCGCGGCAAAACTGCACCGAATTCTGCGGGAACGTCAGGAACGCGCACAGCAGATCCCGCCCCGCCTTCCGGACGCCAGGCTGCTCCGGGACGTCCCAATGGCCGATGACGAGGCACATGTGGGTCTGGAAGTTGAGCGCATCGCGGTGCGGCTTGTAGGGGACGATCCAGTGCTCGAAGTCTGGCATGGGGCCCGAGCCGTAGCCGTAGCCGTTGGGGTTGTAGCCCGCGGGGAGGGAGGTGGGTGTCATGATTTCGTCGGCTTGCTGCTTGACGGCGGCGAAGGCGGTGGGGAATTCGGTGGCGGCCCAGGCTTCGAGGTCGAAGACGTTGAGCGGGGGGTCTCCTAGTCTCATTGTGAGTATAGGTTGGGCGGCGAAGTTACCGCTTGCAGAGGGAAGGTGGGGTTTGGGGTGAGGAGGTTGAAAGGGCGGGGGGAGGAGCGGTTATATATGGGGTCGGCACGTGATAGTTGGAGTGCCGGGGCGGGCGGTTGAGCACGAACACGGCAAACGGGCGCTGCTGCCTAGAAGATTTGGTCTCGATTTTTAAGTTGTGTGAATGTGAATATCGTTTCACCTCAAGCTGTAGTGACTAGCTTAGGAAGCCACCTGATTTCACACCGTCTGACATATACTGCACACGGCTCTGCCAATTTATCCCAAGATCCAGATACCCCATATTAGGTAGCAATTGTATAAGCCACCCTCCGTATTGATGCCACTCAATTCCTGCGATCGTGGGCAGCCTGACCTCAGCGCTCCGGATCATTTCCCTCGCTATTCATCGTGTTCCACTCCTCCTTTTTCACCGGCATCTCCCTTTTAGTAGATCCAATCGTGGGAGCAGTTGAGGAAGCTCGTGGTTTGATATAGCCGGGACCGCTAGATGTATCCGCTGAATTAACTTGGCCGTGCTTAGAACCAGTCTTCTTCCTTTTCATTGAAATGCTGTTGGCCTTTCGCATGGATGCAAGAGCAAATTCTCCCTTCATATCGTTCGCCATTTGTCCTATAAGGGATTCTGCCAGGTTTTCGTCTCCACACTCGACGATGGCGTTCACGACCAGCGTTTGGAGGGCTGCTGGAGGATTCGTCAAGCTCATGGTATAACTGAAAATCTCACCAACAATGTCTGCTTCAGCTAGTTGGTGGGTATCAGCATCATGTCTGGACAATCCGCTCTCTAATACGTCTCTCAATGTCAAATCACCGGCTTTGGAACGCTCGATGATGCTAGTAACAGCTGAAGAGAAAACTTCCATACACTGAGAAGCAAGGCCTGTGATACCCAGGTAGTCTGCCACTTTGTGAATACGCAGTAATTCTTGGGCACTGGTGACCGGAAAATCTTGAGTGGACAACCAATTGGCAATGTGACCCACCACTTCAGGCTCGGTATTTGGTAGCAAGATGCGCCGGTATACAGCTGCCATGACAGAGTCCTTCAGAATCGTCTTTTTCTCGTCGCCCTTGTATCGTAACAGGAATAAGTTGATCCGCTCTACCACTGCGAGTAGCGCCTCGTTATTGAGAAAACCCAAACGAGTGAGGACATCCTCTCTCGGGTATTGAGATCTATCCAACTTTTTCACCTTGTTGGATGCCATGGCGAGCATTTCGTTCTTCCGGAACATGGTATCAACCAGGTGTTCGATAATGCCGGCGACGGTTCGCTCAAATCGAACAATAGGGAATTTTTCGAAACTCTCCATAATGAGATCAATTGTCTGTAGCTGAAATTAACATCGACGAGTCATATTTAAAAAGAAAACGATCAAGAAAGTCCTTAGTGGCGAAGGGAGGGGTAGATATGCTCTTACCTTGGCGCGCACATCATCTACTTGGTGAATCTTGTGAACTATCAGAAGCGAATGAAAAGCTTCAGCCCGCTTCTTGAGAGCCATTGCTTGCTTATGTTGATCGCGTAAGGGTTCCGCCTGCGTGAAGATTTCCAATTGCCTTTCACTTTGTGCACAAAGCAAAGCAAGATCAATGGTGTATTGCGTGGTCAAGCCATTGCCGCACTCGATCGTGACGGTGTTGTGAAACGGCTCCCTATCCACAATCAGTCAAAGTGAATTTCCTAATACTGGACAGACTGACATGAGCGAGGGGCGCGACTTCAGCTCGTTTTCAAGCATGAGGATTTCGTCATTCGCAGGCACTGTGTTCTGCGGAGCTTGAAAATGGGTGGTTTCCTGTCCAGGGCCCGCCGGACTCTCTGAGTCTTGGGACGATGAAAGAGTATCATGCATGTCTTTATCTGTGCGATCATCGGTCAGTGAAACGTCCAAATGTCACGTTTCATGCTGAGCGAAACGTTTCTTGCCCAATCCATTCGAATATCGCTAGTCCTAAGCAAGAAACAGCGTGCAGTATCTTGAGGCATACCGTTCTTAGAACCAATGGCGAACTCCACACGTCGGCGTTTCGCTAGCGGGAGTGAATCCTACAGTCGAGGTCAGAGACGTATAGTACTATATAGATGAACCAGAATCGCTTACTTCGCTGGTTGCAGAAGCTGATATGCGTTCAAGTGGGTCCGGAGCCATGGCCGGGATGGGACTCTTGTAGAGATCCAGGTGCTGTTGGTTGTTGAGGAAGATTGAATAAAGCAAATGAGTAGACTAGATGAGAAGTAGAGTTGAAGAAGGAGAAGTGGAGAGAAAGCTGTATTTAAAGTAAGAGTCGCTGGTGCCTAGATATCTCCCAAGAGCCTGGGAGGTTTTGAGGTGAGAGTTTCGAGCGACATGGGGTGAGAGGGTTCCTATACAGACAGATAAGGCCAGCGTAGGAGGTGGTGAAGGAGATTTGCTGGGAAATGGATGCTTCGTATCTGACATGAGAGATTTGAGGCGCACAAAATGATGAACAGCTCTTCAACCCCTACCCGAAGATATATATCGTAGGCTATCTGAAACCAGGTAAAGGCATTGAGTGAAGGCCCTCTCAATGCTTAACACTAGGACCCGTCGCATAATGGGAAAGCTGACAGGGCTGATCGGAGTGAATGTAGATGTTATTATGAGATATGGATAATTCTGTGCATGAGGTGGCGAGATAACCTAGGGTTGCACCTGCCAGTTTGACTTAGGAAGCTACTACCATCCAACATATGACGCTGTCATACAACACTATCGCTTTGCTGGGATTTTGTGAGCCACAGTAAATAGCTGCAGAATGTCTCTATGCCGCAGATTGGTCGCTTTGCTGGCACATGACTCAATTGGACATGTCTAACGGAGGTGGTGTTCACCAGACGTTGGGCTCGGAGGACGCACGGGCCATACCCCGCGACCACCGCATTTGGAGAAGACCAAACACGACAAAGTTCCCAGCAGAATCTACAACATGGACGCGTCGTAATGGCGACCTTCAATCGGGAACGCGTCGAGCACGCGTTGAACGAGCTGCTGGTGCGCATCGTGCCCGAATACCCCGACGAAGACGAAGAAGCCGCCAACGAGCGCTACGATGTCGCCTACGAACATGCCTTCCGGGAGCTCAGCACCGCCGGCGAGCTCCCCATTGTCGCCGACATAAACCATGTGGCCAGCCAAATTGACCGGAAATGTGCGCTTGTATTCTTTGTACCGACTGCTAGCTTCTGCTAACAGCATCAAGTGCTATCCGACGTGAGCGGCGCGCAAAAGAGCGCCCGTTTCAACAACCTCCTCTCCCGTCTGGTGTCGCAGCCCGTACTCGACCAGAAATGGCGCATGCTCTACTTCCTCCACGAACTGTCCGATATACAACAACCACCCGACCCCTCGGACCGTCGGGGCCGCCTACGCGAGCCTAACACTCCCCCAAGACGTCATGCGACGAACGGCAGGTCCCGGTCGCCCAGTCCTGCAGCATTTCGGGACGCCTTTGCGCGACCTGGTCTCTCGCAAGTACCGGCGAACGACAGGTCAATAGATGATTCTCCGGAACCTGAACCTATCCGTCCAGTAGCACCTACAGAACGGGCGGAGCGGCGGAAAGAGCGACGAGCGCAAGAGGCCGCAAAGGAGCCTGCTGTTGACGGAGAACCTGTGGACACGAACAAAGTCCCTACAGAACCGGCGCTTCTCCGTGATCTTCCTTTCACCCTCCAGGGGCTTTCATCCACCAATCTTGCATTTTCTTCGTCGACCGCCATCAAACTACCGCCATCATTACCTGTGCCTCTGATCAGCTTGCTGCACACCCTCGCCGAGCCTTCTTTATTATACCGCGGTCTTTCCGAGTTTGTGGAATCCACCGAAGGAGGATTGGTGGGCCAGAGTTTTAGGTCGGCTCTCGGCAAGGAATTGAGGTCATACTTGGGCTTGGTTGCAACACTGGAGGGTCAGATCCGAAGAGCTTTGGCTCAATTGGATGATGCGCAGCCGCACCATGGCATTGGCAAGGCTGGTGTTACTCTGAAACGCTGCGTCATCTGGACCCGCGAAGCCACGCAAGGCCTGCGGCTCATGAGTTTGATGGTTGAGGAATCGAAGGGAAAGAAGGGAGGCGAGCTGATATCTCTGATTCATTCCTTTTCGCAATCCAACGGCGACCCTTATGTCGGGGCCTTTGCCGAGCGGTTACTTTCACATGTTACACGGCCTTTTTACGACATGTTACGACAATGGGTGTATGATGGCGAACTGGCAGATCCGTTTGGGGAGTTCTTTGTATATGAGCAGAGCGAAGAAGAGATCAACGAGGCCGCCTTGGCTAACAGCAATGAAGGAAAGGGAGGTGCCACAAGTGTGTGGGAAGACAAGTACAAACTGAAAGAGAAGATGATACCTACCATCATCACGAACGAATTCGCAAACAAGGTCTTCTTGATCGGCAAGACACTCAACTTTATCCGCTACGGATGCGGAGACGCAGCATGGGTGGATACTTATTCCAAAGAAGCATCGAAGGAGTTGCATTATGGCGATACAGCTAACCTTGAAAAGTCCATCGGTGACGCATACAAGACTACCATGGCGCGCTTGACCGATCTTATGACCAACAAGTTCAAACTCTTCGAGCATCTTGAAGCACTGAAGAAGTACCTACTGCTCGGTGCTGGCGACTTCATCGCGCTACTTATGGAATCTTTATCAGCAAATCTGGATCGGCCAGCGAACACACAATACCGACATACCCTCACCGCGCAGCTTGAGCATGCTGTACGAAATTCCAACGCTCAATTCGACTCCCCCGAAGTCCTGCGTCGATTGGATGCTCGCATGCTTGAGCTCTCCCATGGCGAAATCGGCTGGGACGTATTCACGCTCGAATATAAGATAGACGCACCTGTGGACGTAATCGTCACGCCCTTCGGCTCAAAGCACTACCTCAAAGTGTTCAATTTTCTCTGGCGTGTCAAACGCGTCGAGTTCGCCCTCGGATCCACCTGGCGCCGCTGCATGACAGGAGCCCGCGGCGTCCTCGCCACCGTTTCCGACAAAGTCGGCTCAGACTGGAAAAAGGTGCGCTGCGGCATCGCAGAAATGGTCCACTTCATCGACCAACTCCAATACTATATTCTCTTCGAAGTCATTGAGTCTTCCTGGAATGAGCTCCAAGAAGCACTGCACAAGCCCGAAAGCACCCTCGACGACATGATCGAAGCACACGCCCGGTACCTCAACAGCATCACGCGGAAAGGTCTACTAGGAAGCCAGTCCACGGATTTCACAGGCCAGCTCCACGAGCTGCTCAAGATCATGCTCGCATACAAAGACGCCGTCGACGGCCTCTACTCCTTCTCCGTCGCCGAATTCACCCGCCGACAAGAACACGCCGCCCGCATCGAGACCCGCACCGCCGCCGGCCGCTGGGGCGTCACAGAGCGCGACGCCGCGTCCGGCTCCCCCGACCCCTTCTCCTCGCGTGCGTCCCGCTCCGACATGGACTCTCCGCTGCCGCCGCCACTGCTTCAGATCGGCGCGCAGGGTAGCTCGGCCGAGGACGACGTCCTTCCTGCGCTGCGGAAGCGCCTTGCGACGCTGATCAAGGAGTTTCAGATAAGGATTACGGTGTTGTTGGGGGATTTGATTCATCAGCCTGATCATGATATGCGCTGGTTGGCGATGGTGATGAATTTCAATGATGTGTATCAACCGAAGAGGAGGAGTAGTCGGCGGGAGAGAGATAAGAAGCGTGAGAAGGAGACGCCGGCTGCGAGGGGTGGTGGGTAGGAGTGGAAAAGTGGATAGGGACGTAGGCTGTCTATGGTGGATAAGGAGATAAGGAACGGTGGATGGGTGGGCGAGAGATGATATCAAAGACAGTCGATATTGTGTGAGGGAGGTGAAATAGAACGCAAGTCGTGCGGATGCGGCGTTAGGGATACCCAAAAGGCGTCTTTGGTCGTAGACACATTTTTGTAGGCGGATTGATACTAACGTTCAAGGGCACTGAATTGAGCTGCTGATCGTGAATGTTTGCTTTGAACCTGATATTGCTCTAGAAAAATTTATAAATCATATGCATGACAATCATACTGTGATATTGCCTTTGGCTACACCAAGGTGCTTTTTTCTACTTCTCCCACGCAGTATAGAGTCTAACATATTTATGTAATTATACTGAGCGCTACTGTGCTACTACTTTTTCTAAGAACCAAGACACATGTAGTTACACGGGTATATGCAAGAACCGCAGTAATGAATGGCGTCTTGTGTCACATCACACTCGGTCAAGATAACATCTACCATCCTCGAGATTTCCACGTTTTGACCCGCCCAGTCAAGTCTCCCATGTTGCTTTATGGCCGACTGTAAGCAGTTTCGGGGGCGAAGATTTGCATATATGGTTAAAGAGCAACTCGATGAGTATAGAACCACTAGAGGTGTGTCGTTGACTCAATAAACATCTTGTCAATTCGTACCATTTCTTCAATTATGAGCTCAATTTGACAATAATCGAATATCTCGTGCATGGCTGGTCGAGTGTTTCAGCCAGTGCTAGATACGAGAGATAAGAAAACGCTTCTTGTTAGCATTGGAGAGACTACCTTGCATAAGGTTTGTTGGGTTTGCGAAACCTACACCCCCGCCTGTGTAACCCCCACCTCTCTCACCGCTGTACGTGGCCGCCGTCGATTTGAAAGCACAATCAAAAAACACTCCATCAGACTTCAAAGGCTGCATAATGATCGGGAAGTATGTTGATTTCCAAAAGTTTGTTATGAGTTTCTGTTTTTGTTCTGTTCTGGTCAGTGTCCATTATGTGCACTCGACGGTATTATGTGGGAGTGATCAGATCAGTACCGTTGGTTTGAATTCCCTAGTATCGTTTGCTGCTTTTTGTGAGAATGGTGACAGATTCATATGGGATCCGAGCAGCACGAGATATCATAATGGTTTTTACATCCGAAGATACATGGGAGTTGTGAAAGATAATCTGAGTAATCCGGTGTTCCTGAATATCCAAGTCGTGAAACAGATCGTCGATGCAATCCCTGATTCGGCATCAGATATTCACAGCTTATTATCATATGACTCTTTATCTGGGGTCCGGTTGGTGCGATTAACATGTTGGTTCACAAGATCTGAACACGTCTGCAGCGTATGCTATCAGTAGCCCAATATGTAAACCTAAGTCCTGAAAACTGTATCTGCTAATTCAACATGCATCAACCAAGGCATACATGCAGTTTCCGCAGGTGCATACAATCAACTTACACAATAGCTAGGTAGATAAAATGTATATATCAGCGGATTGATTCACTTCGTAAGGGACATAACTTTTACGTTTTGTTGTGATTTGAAAACATTTACTGTTTGTTTATTTGTTTGGTTTTAGTGATATATAACCTTTCCACGTAAAGGAAAGCTTGATGGGTGACTCCATTATGTCAGACATACACGAAGACGAAATACCGATGGCTGTGATAACAACGACCTCTCTGGAGGCGCTGCAAAGCTCCGAACAGCGCGAACTCATGGATCTAGTTGATCGACTTCGAAGAGCGGGGTTGAGTACGCTGTTGCCATTGCCGCAGATCGTCGTTTGCGGCGACCAATCATCAGGGAAGAGCTCTGTATTAGAAGCTATCACCGAGATTCCATTTCCTCGCAAGGAAAGCCTTTGCACTCGATTTGCTACGGAGATCAGTCTTCGACGCGATACAGAGGAATCGATTTCTTGCAAAATTAACCCGGATAAGACACGCAACGAGGATGAAATAAGTCGCTTGCGTGGCTTCTCTAGGACTATCCAAGATTTCAATGAATTACCTTCACTCATAGACGAAGCTACAGAAGCGATGGGGCTTGGCCCATTTAAAGCATTCTCAAAAGACGTTCTATGCGTAGAAATATGTGGACCAAACCGACCGCAGCTGTATGTACAAGCTTTACACTCATCGTTTCATGTTGTTGCATCTGGCTAACTTGGGAAGTACGTTGATTGACCTCCCCGGGCTCATTCATACTTCCAACAAATCACAATCTGAGGAAGATGTGAAACTTATCAAGTCGCTTGTCGAAGACTATATATCAAACAAGCGTACTATTATGCTTGCGGTTGTCTCGGCAAAAAACGACTACGCAAACCAAATCATCCTCAAAATGTGCCGAGAGTTCGACACGAAGGGTGCTCGAACGTTAGGCATCATTACAAAACCGGACTTCCTCCGGCCTGGATCAGAAAACGAATCAATATGGCTCGAATTGGCAGGTAATAAAGACATTTTCTTCGAACTGGGATGGCATCTACTTAAAAACCGTGCGGACGACCAACACAGTATTTCCTTTGCACAAAGAAACCTTGAAGAGCAGGCTTTTTTTAAGGCAGGAAATTATGCATCACTTCCACGGGGTACGATGGGTGTACACCACCTCCGTGAGCGCCTGAGTGAACTTTTATTTAATCACTTGCGAAAGACCCTGCCTGATCTCGAAGATGATTTGAGCTCTATGCTAACAAAGACGCTTGCCGAGCTTGAAACCTTGGGAAAGTGCCGGGATAGCCTTGCCGATCAACGAATCTTTCTCGCTGAGCTTGCAACATCAGCTTCCAACATCATTCGAATGGGCTGCGACGGGATCTACGAAGCTCCATTTTTCGACAGCATTGATATCGACGCTCATCTTGATGCGCCACAGAACTTTGTCAGACTGCGCGCAGTAGTGCAACATTTGAACATGGCTTTTGCGGAGAACATACGACTCAATGGCCATACATTCGAGATTGAGAAGGAATATGAAGAGATCGACGAGGAAGCTACCGACGAGGGGGATATCGATCATGATGAGTCTTGGGTGATTGCGAAGAAGAGAGTCCGGAAGACGACCCAAAAACCAATAAAAATGCGACGACAAAAAGCAATCAAATGGGTGAACCACATACAGGAGAGAATACGTGGACGCGAACTACCCGGAGTATTCAATCCAATGATCATAGGGCGTTTGTTCCAAGAGCAATCAACTATGTGGGAGTTTATTGCTCGCAAACATATCGACAGTGTTGCAAATGCCTGTAAAAGGTTTGTACGTGCGGTACTCAGCGATATAGGGCCACCCGAAACTATGGAAAAGCTCTCAATACATACAGTACAGCCTTTCTTGAAACAAGCACATTCCGAAGCTATCGCAGAACTAGAGCGGGTTCTAGCAGACAAATCAAGGCATCCGATAACGTACAACCATTATTTCACTGATAATATCCAAAAGCTCCAGCAGGAACGACTGACGAGATGTCTGATGGAGAATGCGGGAGATTCAATGGTTAAAGGCTCGCAGATGTTGCCATCAGGGGCAATCGTTTCGGAAAAGGAATATATTGATCCGACAGCACTCAAAGCCGCACTCCAGCAGACGATACAACACGATATGGATAAATTTGCTGCTGAGCAGGCTCTAGATGCACTTGATGCATTCTACAAGGTAAATTCCCATTTCGGTTGTCATCTCATATAATTTATCTTGACCTTTGGTAGGACGAACAGAAGTACTATGTCGACGTGATAACAAAACAAGCGATCGAGCGGCAACTTCTCGCTCCCCTTCCAAAGAGTCTATATTCCAATTCAATTGCTAGATATACAGACGAGGAAATTCAGAGCATCGCCTCCGAGCCCTTCGAGATCAGGCAGTTGCGAACTCACCTTGAGAGTAAGAAGAAAATGTTGGAGGAGGGTGCAGATGCATTTCAAACTGCTATTACTAGAGGGTAGTCACTATCGTAGTCAATGTTCGAGTCTTGCAAGAACTTCACAAAAATTGTTGTATTTTCTAGATTTTCACCCGCCTACACTACTGGAACAAAGCAGTAGTATGTTACATCTGCGGCTACCGCAAACAGCGATACGAAAAAAAAATTCCTACAGCGCACCCAATTCTTTGTCTCTAAGAAATGCTGGACCGTGCCAAAATGCTCCCTTCACAATCCGTCTCACCACCCCTACCACATCCCAACCTACACACCAAACCCGCACCATGACTACCGAAACAACCATCCAACCCCCCAACCCTCTTCCCACTAAACCCCTATCCACCTCCTCTTCAGGCGAATCCTACACCGGCCTCGGCTGCTTCCCCCTCGGCCACCACACCACCCGCCCGCAATATCTCTCCCTCCTCTCCACGCTCCGCACGCTCCGCACACGTTCCCTCCTCCACCCCCTCTCAGCCGCAAGTCTCACCGCTCTGAAATCCTCCCTCGCTCCCCTCCACACTGCACAATCCTTCTGGTCCCACCACAAACGCGACTCGCGCCCCGCCCTTGCCATCGCCGAGCTCCTCTCCCTCCTCTCTACCGATTCCCCCGCATTCAAGATATACACGTTTCCTGACTCAGAGAGGCTAAGCGGGAGAACGCAAATCTTCTGGGGGCTGAGCGAATTGTGTATTGAGGAAAGAATTACGTATCTGTATATTTCGAGCAAGACGAGCGATGTAGCGGGGACGGTGTTGCATACATTCTTATCGAGCAGGGGGTGTCGAGATTGCAGTGCTTTCTGGCGGAGTATGTGTTGGCGGATGAGAAGGGGGAGTTGGGCGGGGAATGGGGGTTACCACCGAGGATTGAGGGGGATGTTAGGGGGTTGAAGGGAGAGGAGGTGAGGGGGTTGATTGGGGAATTGGATAGGGAGGGGAAGGGGGGATTAGAGGCACCGGTGTTGGTGGCGAAGGTGGTGGGGTTGTGTGAGGAAGTTCTAGAAACGAAGAAGGAACCGATTTGGTGGGGCGAGGAGGAGAGTGAGGAGAAGGTGGTGTAGGCTTGAAGTTGGACTACATTTTACTGACACTACACATACTTCCAATTGTGAGCTTTATCTGTAAACCACAAACAAGTCAAGGTTTTCCTTCATCTTCCCCGTGCAACCCCCACTTTTCGTAATAAGACTCTGCTGCTCCGAGCTCCCCATCAACCCCATCTCAATCCCATGGCCTCCCCTCCCACACCCAGCACAATAATTTGCTGTCAATGTTAGCCCACTCCATAAACCATCCATGAAAAAACCCGTAACCTACCTTCAGGACGTTCATGCGTAAGCCACCCACTCGCACACAAGCTGAACAGTTTCCATGACGCCTGAATCAGCACCAGGTTCGCCACCAGTATCGCTATAATCAGCGTCCCAGGTGACTTCCGCTTCGGTATCTGACACAAATACTTCGAGGAAATTACCGCTGGGGAAATTTCCAACGGTCCGGTTTCCCCTTTCAACGCCTCGAAGCTATCGCGTGCAGGGCCGGGATGCGCGTTCGCGGTGTGGCCCTGCATGGTTGTGAAATTCTTCGTGAAGAACTGCAGTGTGTTTTCGTCGGTAAGGATGTTAGGTGTGACGTTGGTCTGACCGAGGTCAACCAAGATAGTGGAGTAAAAGGATTTGGCGAGCCCGTCGGACGGAATCCATATATCGTCCAACCTGAGTCCGCTGTTTGTATTGCCTGCAGCCAGATCGGAGAGCTGTTCGTTGAAAGAATAGGCAGTAACACCGGTTCTATCCCAGTAGTTTGCTGCGTGCTGGACGTCGGTATTGGTGAGGAAGCGGGATTCGATGTCCCAGAAGTCGAGGTCTTGGATGTCGTGCACGTTTTGGGGCATAAAATCTGGATGGAGGAGTGAGCTTCGTCTTGGGTCTCGGTGATGACGGACTGGAGACTTACGAATTGTGCCTTTCCGGAGGTTGTTGCTGGTTTTCTGTCGGATATCTTGCATTAGGATGGAGGTGTAAGACCAGTATTGGGAGCTGGGATGTATGTCAGTACTTTTTGGGGCCTCAAAGGGCAAGGAAAATATTACAGAAGTGACTCGCCCCACCAGAGGCTGGCTTTAGATGTAGAATTCCTGGTCAAGAAGGCAAACGTCCCGACTTGCGTATTGTAATTGCCTGTAGGGAATTGAGCTGTCGATGGCACGAAGTCGTAGGTCGAGGTGAGATTGAAATACATGACACCCTCATCGGTGTCAATAGAGCAAGTGATGTATGCACGCACAGCCGGACCCCAAGAGTTCCAACCATATTGCGTTGCAGTACGGTCTTCAGCTTCAAAGTCGATGTGTATATTGTGGATGCGGCAGTCTTCGATTGGATTATTTAAATATGTCAAGGCTGGCTGGAGTACTACAGCGTGGCTTTCTAGCTTTGTCCAGACACTCAAGATTGTATATATGAGTGCACTTTGATTCGTGGAAAAGGCTACGCACGTTCAGCGTTTTCTTCGCGGGCTTGCGTACCCACACCTACCATTGTTTATCTGTAAAGATTGTGGCTGGCATACTGGCCGTAATTGGCTCGTGAAATAAGACGGCCAGTGATTCATCCATGAGGCGTCAGCTACCGTGGCGTTTGGATCCGTAACATATTGTAAGCTGTATTGATTGATAAGCAATCAGGTCCCAGATTGCTAAGGACTATGCCATACCTGAGATAGAAGCCTGAAGATACAAAGTTCAAGAAGGAGAAGAGAACCAAGAGAACGATACCTCCTACCACTACTAGCGGGGTGATCCATCTGTAAGGGTACGGTCGAGAAATCGAGTATGTGATCCACGACTCAGCCATGGTAGCCACAAGTGCCTCCAATACTCTTCTTTTTTGAAAAAAAAAATCGTATTTTTACTCAACTACTATAAGCGATGAACCCGGCTGCGTAACTCTGTAGAACGATGCTTTCTCTTTCACTTGGGACAATTAGCTGCCTATCGACACGATAAGATCAACAATGCGAAATTGTTTGATTGGGCACAGAAGTTGCAGTAACATCTGAAGAGCATTAATGATCTCAGTAGTAAACAAGGCCATCTAAGAAATAACTTTAGCAAGGCGAGGGTAGGACGATAACAACACTGTGGGATGCATTGATGCATCGCCTGCTCAGCACAGCCCCGCCCGCTCAGCCTTATCCCTCTCGGCGCAATCCGTATTTCTAACTGGTTCTTCTTTCAGTATATCAACCCACCTAGCCTAGTTCCGAGCATCAAATTAGCCCAGAAACATATCATTTGTTGTTTCTAAGGCTGATGCTTACTTTCGATAAATGTAGCCTTTGCCTATTAAAAACCCAGCATATGCCCAAAAAGTATCTAGTGAGGAAGAGTAACGTAAATCAGACTTGTCAAAATCAAACAGGAACACATGTTTTCCCCAAAACCGAAGCGGACTGAGTCATGTCCATACGTTGCGTACATGGTCAGTGCGTAAGCTAGCGTGAACGGGACAATTCTAGAAGGTCGTGGGAAAGTTCTCCAAATATCTCTACATCCGTCGAATTATACATGCTATGCATATGATGGCGACCGCAACTGTATAGCACCAGTCATGATTTTCAGTCTACGCCTTAAACCTCGTCTAAACCTGCCAACCCATCTGGCAAGCCGCACATCAGCTTTCACACGCTACAACACCGCTTTCCATCGCGCCATGACGACCGACCACAATTCCGCCGCAGCGCAATCTGCAGAGGGTAATGCGACCAGTGAAACGCAATCTTCAAGTCAACAGCCTCTTCCGTTGCCCGAGCCACCAGCCGACAGCAAGGCTACCGAACTCGACGTGAGCACCGGCCAGGCCGTCAAGCTGGACCATCTAGGTCCCATGGTCGTCAACCGTGACGGCACACTGAGTCGGATTGCAAACTGGGAGAACATGGCGGAAATCGAGCGGAAGAACACACTCCGGATAATTGGAAAGCGGAACCAGCTTCGTCTAGAGGCGCTGAAGGCCGCCGAGGACGCAGAGGCAAAGCCATCGGCAGCCTGAGCCATGGACACAACAGCTGGAATGAGGCCGGAGGAAACATATACCCCAAAGAGCGTGTAGAGTATACATGTCACAATAGCATCAGCTGATCCCCTCAGCGTCGCACATCTCACATTTCCATGAATCCTGAAGTGGAGTGGGACGCACGTTACGCGTGCCGCCTACCCACCCACCAGTGACGTCAAGCGCAGCATCACCTGCATTTCCACCAACACCACGCTGCAAAACATCAGTCCAACTTTTATTTACCAACCATATACCGTATTTGATACCCCCTGCGTACATATACCTACATACATATATCCCCTCCCCTCGCAACCACATCCTTTCACCCTCCAACCACCGCACCCATGGCCGCATCCCCAGAACCCCCTCCCCCACCGACCTCAAGCAACAAGCAGCCTCCGCCCCAGACCCCGACCGCCTCAAGGATGCCGCCGCCGCCGCCGAAAAAGCCATCGCCGCGCAAGGAATGGCGAACAAGCTCCGCGAGACCGCATCGTCGTTTACGGACCCCAAGAAGCGCGAGAAGATGCTCACGGACGCGTACAACAAAGAGATGGAGGCGCACGGCAACTCCAAGAAGGCGCGCATGCTGCAGAGCGGCGCGTTCCAGGGTACCGTAGGCGGCGCGGGGATCGGCGGCGCGGTGAGCGCGGGTGTCGGCACGCTGGTGGGCACGGTGGTGGGTGGGGTTACTGCGATTCCGATGACGGGGTTGGGGGCGCTGACGGGGGCTGGGGTGGGGGCGATTCATGGGCCATTTATCAAGTTGGGGAATTTGGCGAAGGGGGGAGTAAGGAGGGGGTGATAAGAAGGGGGATGGTGAGGAGGGTAAGGAGGGGGAGAGAAAGATGGAGAGGAGCAGGGCGAAGAGGAGATTAATCCTGAGGACGAGGATGTGGTGCCGAATCCGGAGGCGCTGAGGAAGGCTGCGGATGCGCTGGCCGAGGAGCGGAAGAAGGAGGGCTTGGAGCCGGAGCCGGAGAAGAAAAAGAAAGGAGGAAGTGAGGGTGAGGCGGCGGGGAAGAAGAAGCCGAGGAAGATTGAGATAAGGTCGGGAAAGAAGGAAGAGTCGTGAGAGTTGTGTGATATCGTTTGGAAGTCGTGGATTCGTCTTTATTCAGGAGCTTTTCCTTCGGTATCGACAAGAGCATTGCATATATCTATGGAGCATAGCGGGACTCACTGCAGCAAGAGGGCGTACTGGCGTTTCTATCAGCGAATCTTTCCAGCCTGAGTACATCCGGATCACGTCCAGCGTTGTTAGCGATTGGCATTACTACATTCGATTATATTGGTATCAAAAATCTGCCCAACTTTCTCGCTCTTTCCTCATTCAAATCCTGCTCCTGCCTCTCTCCGTCTCTGCTCCTTCCCTAAAATAACGATACAAAACTAATCAACACCCAAGCCGTACACAACGTAACCAGAAACATGCGAGCATCCCCATAAGCACTTTTCCCACGCGCATCCAACGTCCCCAGCGCCACCCCCGTCCCTCCACCCCCATTAATACCTCCTCCTCCTCGCGCCCGCCCTCCCCCCCGCATACACATCCCTCAACACATCAAACACAATCCACGTCCAATACCACTTAATATGCCCCCACGCCCACCTCTTCGTCGCCTGCGGCGTGACGCGCCACCCCCCGCCCACAACGCCCCCACCACCACGAGCACGATGCCCCTCCTCAAAAACTCCAACCTGAGCACACTACACAGCAGCAACAGCGCGACCTCCACCCCGGCGTATAGCAAAAACCTCCCCGGCTGGTACAAAAACGCCCACGCCCCCCGCCGCTGCTCCCCCTCTCCACCCGCCCCCCACGCACATACGCATCGGACGTCTTGAGCGGATTCGCCAACGTGATGACGACGGCGCCCGTCTGGCTGGCGAGCTGGAACTGGAAGTACAGCGCGGAGAGCAGGATGAGGCCGCCGGCGAAGCGGTCGATGAGGAAGGCGCCTTCGTGGGCGCCGATGAGCCAGGCGAGGGGGCTGAAGGGGAGGGCGGTGCTCCAGAGGAGGGCGTTGACGGGGAAGGAGACGATTTGGCGGAGGAGGAGGGAGGAGTGCGTCGCGTAGGCTTTGACGGCTGGGGTGGGTTTGCTGTCCGCGGTGCTGCCGCTGCCGCTGCCCCAGGCGTAGGACGTCCCTGCGTTGGAGGACTGGGAGGGGTTGGGCATTGTAGAGAGGGGAGTGTGAGTGTGGGTTGGGGAATTTGATTTTGTGGGCTCTTCTCTTTTTTTGGGGGAGGGACTCGCGGTTATGTATTTAAATGTATATTTATATTCATGTTTTATATTTATATTTACGTGTGTGTATGCAGTTGGTGGTAGGGGAGTGTGAATTGCGAACCGGGGGCGAGGTTCGCCGAGGCGAAGCGTGGTGGCTGCCTAACGGATATTACGATCCTGCGAATCGCGCAGGAGAAGCAAGGCCCGCCGTAGGCTGCCGACCTTGAAACAGCAAGGTGGCTTTATGGGAGGGTAATTGTGTTTTGGCAAGTTCGTTAAGAGAGTTGGTGGTTGTGGTGATGGGGATTGGCGGTTCATTCGCTTCACGCCCCTGATGGTGAACATGTAGTGTGTATGTATGTTTCTGGGTAACCCACTCATGCACCCAGAATATACATATCTCAGACATTCCTTCTTCAAATTTTATTCATTTCTAAAAATATCGATGTACATGTCGTAGTACGAGGCACACTGGTTGTCTTTCGCCCCGCCACTCTTTCGCCTTTCGCTAGTCTTGGCTAGTTGCATACATATACATCGGATGCCCCTGAGCCGATCATGCACGGTTCTGCCTTTAATTGCTCGTTTGGGGTAAGTGCTAGAAGACCTTCTTCATATTTAGCGACTCGCTGAAATTTATACTCGACTTCAGAGACAAGAAGACTTTTCCTCCCAGATCATCTTTCCACGACCGCTTATTTATCGCTCAAATCAGACAATGTTATTACTCAACACTCTATAAATCGTATAGAGTTCCGGTAGGATGGACCATCTATCTTGTATATAGCCATAACTACCAGTATATCCGATATCCAGCCATTGAACAGATCCAACGTACCAAGAAAGTGCTACTGCATGCCATCCGTCCTTATACCTTATAAGAGATAAATAAGTAACTAACCTCTCTACTCACACACACACACATATGTATATATATATATATATATACAATATACACGTATATTCGCAACACCCACTTGGCAACATGTTCCCCGGAGAAAGAAGTTCGACGAGTATTTATGTATGTGTATTCTGATCAGTATCACTCACTCATAATGTAGCCAAGCGTCTTTTTTCAAATTGAATGATTTTACTTTATTTCGATGCTACTCCCTTCCTTCCTTACTCTTTCTGTCCGTCTGCCTACCCGCCTGCCTGTCCAGCTGTCCATCCATCCATCCAGCGGCGCGAAAACCCCACATCCACACCACCCTCACTCCCCACTCAGCTGCAAAATCAACGTAGCCGCGACATCCAAAAACGGAAACGGACTCGTACACCTCTTCTCGCCCTCCGTCCTACCCGCGCCCTTCTCTACAACCCTCTCCCTAACCGTACCCCCTGCTCCTTGACCTCCCTGACCGCCCTCTCCGTCAGCACGCCATCGAGCAGCACGCCATCCTTCAGCCCGCCCCCACCCTCTTCAATCTTCGCCTTCTCGTTCAACTGGCGCCACACGCCCTGCTCGTCGTCCCAGCCGTCGTCGTGCGGGTTCGCGAGCTGCGAGAGGGACAGCGACGACGCGGAGGTGGCTTTGACCTCGTGCACGAGGTTGTGCACGAGGCGCTCGTAGCCCGCGCACTTGAAGTCGACGACGAAGAAGTCGCGGTCGATGCTATACAGCTGGATGGTCATGTAGATGAAGACGGCGTCGTCGGCGGTGGCGGCGGCGGCGCGGGCGCTGCCTGCGACGGAGGCGGTGTCGCCGGCCTGGCTGGAGGGTGCGTCGCGTTCGACGGGGGACATGCCCTCGACGTGGGGGAGGGAGGAGTGCGATGTGTTTGTTGAGGAGCGGCGGCGGAGGGAGGCGGGGTCCTGGTGGAGGTCTGCGCGGGAGGAGTGGGTTGAGGAGGGGTGGGCGACGCCCGGGGGGAACATGCCGTCTTTGCGGAAGCGGGCGTTGATGACCCAGGGGTCTTCGGGGATGCCGTAGCCCCAGTCGTTGGTGTGGGAGTAGTGTTTCCGTTGGCGGCCGCGCGAGGGGTCCTCGCCTTCGCCGTTTCGCACTTGGAGGTTCCGCCGGCCGGGGGAGATGTCGCGATCTGAATTGTCGTAGTCGTCGTTGGATGATGAGGATATCGAGGAGCCACGAGAGTTACTGCGGGAGTTTTGTCGAGAGTGGGAGCCGGAATTTCGGGAACCGCTGCGGCTGCGAGACGGGCTGCCGCCTCCAGGTCGCCGGGTCTTGGGCATCTCCCAGTCTGCTCCCATTGCCTTTAGTGCCTTGAAAATTGCCAGCATGGCTTCAGCGGGCTGATTCCGTGACCGTATGCCGAATTGCCATTTCACTGGCCGGGGTTTCTTCGAGGGCATCGCAGTCATGGGCTCAGGCCGGGGTCTTGTCGCATCCGGGACTGCTCTGAAATTGGGCCGCAGACGCCGTGCTTGCGCGGCTCGCTCTTCTTCCGTCTGATTGGGGTGCGGCGGAGTATTTGTTTCCTGAGATGGCGGAGGTGGTTTTGGGTGGCCTTTCATGTACGCCTTGTGGAATTCAGGAAGACTGCTAGGGAGGACTGCGATGGTGCTGACGGGACTTCGGATGCTCAATATCTGGCTGCTTGACGTTGAGCCTTGTCGAGCACGCTCTGGATCTGAAGGAGGGGGATGACTTGAGGTTGGGTACCGGTCATTACTTGCGGAATGGAGCCCATATGGTCATGGTGAGTCGGAGGTGACGTGGCAAGGAAAGGCTGGAGGGATTTATCCCCAGAGACGAGGGCTATATCCAAAAGTTAACTCAATTGGCAAAGAAAAAAGTCGGTGTGGGATAATGTTCCCATGAGCCGCGGTCATGAGACGTGCGACCGGGATGTGCAAAGGGTGTCGGGTAGAGACAGATTGATTGAACAGGAAACAGGGTAACTCACGATTGTCCTTCATCATTTGATTTTCGCGCACAATCAAATAGGCATCTTTGATAGCGCTGGGCTCGTCACGCGCGAGTGCTTCCTGGACGTCGTGCTTGGCATAACCCATAGTTTTGCCAAGCTTCCCGACCACGGTCTCATGCAACTTCTGGACGACAACCTCGGGCTGAGAAGGAGCCAGACTCCTCGGGTCTATTGCCTTGTTCGGATCAACTCCAGTGTCGTAAAAATCCTCGGGCGGCAGCGAAAGGTAGGCCGGAAGATCTCTGGTGAACCAAGGATCTTGGCGGATCTCGGCCACTGTGATTCGATGCACCGGGTTTACCATGAGCATCTTCTTGATCAGGTGGACGGCTCCTGGCGACAGATAGCTTGGGATGCTGTAATTCCCCGCCGCAATCTTCTTAAAAAGCGTGGGGATGTACTCGTCATCAAAAGGCAATCTCCCGACCAGCAGCACGTACAAGATCACACCACAACTCCAAACATCGACTTCGGGCCCAGCATACAATTTTCCGGAGATGACCTCAGGCGCAGCGTAGTTTGGGCTTCCGCAACTCGTCTTCAAAAAGTTTCCGTCAGTCATGATGTTACTCAGACCAAAATCGGCAATCTTGACGTTATACTGGTCGTCCAACAACAAATTCTCGGGCTTCAGATCGCGATGGACAATCTTGTGGCGATGGCAGTACTCGACGGCGCAAACGATCTGCTGGAAAAACTTGCGAGCCTGGGTCTCAGGCAACCGGCCGTTGTTGACGATGTAATCAAAAAGTTCGCCGCCCGCGTACTCGAGGACCATGATAATCTCGGTGGGCGTGGTTATGACGGTGTACAGCTTGATGATGTGAGGATGGCGCAGCAGCTGCAGATACTGGATCTCGCGCTCGATGCGCCCAGCCATGTCCCTGGTGACCAGCTGCTTGCGGTTTATGACCTTGAGGGCGACCTTTTGGCCGCTGACCTGGTGGGTGGCCAGCTTGACCTTGCCGAAGGAGCCCTCGCCGAGGGTCTTGACGATGGTGTACTGGCCCAGGCGCTGGATGGCCTTGCGGTCGGCCTTCGACTTTGTGTCATGGACGGCGATTGTGGGCGGCTGGGGTGGGGGCATGGGATCCGAGGGTTTCTGGGGGTTCCGACGCTGTTGCGGCATGGAGATGGAGAGCTCCTCCAGGTCCTCGGTATCGATGGTTGCCGACATTTGAGGCATGGCGAGAGCAGCGACGCAGGGCTCAGGACTCAGGCAGGGTCTGTCGGTCGGTGTCTTTCGAGGGTCCTCGGGTGGAAGCAGGGCGCATGCGAAGAAATAATAGCTGGCCAGGCGTTGGACGCGGGGCGTCGAGGTACGTCAGTCCGGCAGGCGTAGTGCTCCGGTGCGGCGTCACGGAAAGGCTAGCCCGCTAGGCGCAAGGCAGGGACTCGACCATGGGCCGCTTAGGGTTGGTAACGGGCGAGAGGTGTTGTTGGGCGCGGCGGGGAAAAGCTGGGGTGCGTAGACGGGGGGGATGAGAAGGCAGAGCGGAGGTGGGGCTCGGGACGGGCGTTGGTGGGCGGTGCCAAGTGCGAGTTGGGCGGGCGAAGAAGAGGCAGGCTGCGATAGCCGGCGGGGAGCAGACAGACAGGCGCTGCAGCGCGACCCGGCGTGTGCGGTTGGGGACGGGGTTGCGAGGGCCCTGGCTTGGTTGCGGGCGGCGCAAACAGAAACAAGCACTTTGGGCGGGATGACGGTGATCGCTGCTGAGCCCCTCGCCGGCGGCTGCTGAGCGCTGAGCTCTGCTGCCAGGGCTTGCTGGGCTGGCCCAAGTGCCCGTTCGCGCACAGACCCGGCAGCAGCTGCATCTCGGACGCCCCGTCTGCTGCCCGCCCACGGCGACGGCGACAGTGGTAGCGGACGGCGACAGCGACGACGACGACAGAGGACGACGAGCACTAGAGCCATGTCGTCATGCCGCCGTGCCAGACTGCTGCACCGCAGTCCAGGGTCGTCCCCAGGATGCTGACTCGCATACCAAGTCTCCGACCGTCTCCCACGCGACGAGGCCTGCTGACCACTGCAATGCGCAACATCGCCAACGGCCTGATCTGCCATCCATGGATCCAGCCCTCGCCCTCCGTCTCGTTGGACACGGTCTGTTGCGCCGAACTGGTTCCGTCTCGTGACCTGGCCCGGCCAAAGTTTATCGCAGCATTGCCCGCTTTGCCCTGCGTCATGTAGAATACGGTACGGTAGGTCTCACACTTGGGTTCCTACAAGAATAGCACATCTTCCATTTAGTGCATGCTACCTTGCAACGTCATGCTACTACCGAGGACCCTCTCATCCATATCGCTGGGTTGGATGAAGGGTAACACTTTTGATTTACCAACGTCATGTTACTACCCAGGACCCTCTCATCCATATCGCTGGGTTGGATACCAGGGTAACTCTTTCCATCCACCAACGTCATGTTACTACCGAGGACCCTCTCATCCATATCGCTGGGATGGATGAAGGGGAACCCTTTTGATCTACCAACGTCATGCTTCTACCGAGGACCCTCTCATCCGTATCGTTGGGTTGGATACAGGGGAACCCTTTTGATTTACCAACTTCATGCTACGACCAAGGACCCTCTCATCCATATCGCTGGGTTGGATACCAGGGTAACTCTTTTCATCCACCAACGTCATGTTACTACCGAGGACCCTCTCATCCATATCGCGGGGATGGGTAACCCTTTTGATTCACAAACGTCATGCTACTGCGGGAGACCCTCTGATCCATCTGCCTGGGTCTGATAATCTTCATCAACCAACGTCATAACCTCCCGTCCATCTCGCTGGGTAATTCAATACTCATCCCGATTATACCACGGGGTCTCATCAATGGAATCTCGGATCGAACCACGGAAACTGATTCAAGGGGATATCAGCATCAAAGAACATGCTGCAGCTCTCGTTCCACTCCCCTTGTTACTGAGATAATTGCCCAAGCTCCTGTTGATATCGTGCCACGCAGATTCATTCTCCTCTTCCGTGCTCGCCTCTCCCGTGTGATGGTTCAAAGCTATTTCGCATTAGCTGCTGACCCCAGACCTGTAGAACGAAGACACATGACTTGGAGAAAGAAGAAAAGAGAGGGAGGTGAGGAAGAGGGAGAGACTCACTAATCAACTCCCCATGGTTGCCCATGATCTGATAGAACCTTAACTCCATTCGCCGCGGATGATACCTTTCCCCCATCAGCGCTGTTGCCCATTCTCCACAACTCATCCAGGAACTTGACTCACCGAATCACATCCCACAACTCTTTCCATCCCACTAGGCTACCCTTGCAATTTTTGCTACTACGCAGCTCCAATCGCTCCAGCTGGGTGCACTGGCTCACCCACCGCGGTAGCCTCCCTAGATGCAATTCCGCCGTCGTGACAAAGCTCTTGAGCGCCGACATGGCCGGCATGCAGTCCAGCGGAGCCTCCTTGGGAGGGAACCCTCCGGCTTTGTAATTTCCGCGTGGCAAGATGGCGAGCGCGGTGAGAGATGAGGAGCAGCCACGGAGAAATGCGAGGAGTGCATTTTCGACATGTCTGCTTACGTCGATGGTCATTTGGCTGGGCCAGGTATCTTCTTCATCGAGTTCGCAGAAGCGAGGGCGGAAGGTGAGACTCCGGAGGCAAGATCTGCGGTGGTGGTTAGCTATTTTGTTTACTCTCGGATGGGCGCGTAGACAAGGGCTGGGAAGGGATGACCCCGTGGGCAAACCTCGTCTCAACCCTCCAATAGAAAAACCAGGCATCTGGATAGCAGAAGAAAAAGAGTCCCAACTCACAAATCCCACAACTTCACAAGCGGGACCCAATGAAACTGCTCCGTCACGCACCCTGCCAAATCCAACTCCTCCACCCTCGCCCCATTCAAAACCCTCACCCCTTGCATGACCCTCATCACATCCATGAGTAGCCTATCCCCCACCACCCCCTGTAACTTTCTGCAGGAATTCCTAACACCAAATTCCATTATTGCCTTCCGTCCCAACTCGAGACTCTGCTTTTCCTCACTCCAATACGCTATCTTGACACTTCGCACCGTAGGAAATTCTGCGAGTTTTGCTTCCCACACGTGAACGAACTCTCCTTCGTCGAATAATCTCTTGCTAGCACGGGCATTGCGCATATACGCGTCAAACTCCCTCCGCATCTCCTCCTCCTCGAATGGGCGTTTACTAATCTCCTGCGCAGGTAGATAATCCCTGATAAACCGTCTAATCCCCCATAGCCCCATCCCCTTGATGCTGTTCAGTTTATACTTCTTTTCACTCACAAACTCCTCATACCACTCCTTATTCCAGGGCACCGCATACCGGTACCGACACCACAGCGCATGTATCGCATCGTCTAACGTCACTGCTAGCAGAGCCTCAGAGTACACATCGAAGGAGTTTACCCAGGACTCTACGGGGGGCTGAAAGACGACTTTGTGGGCGTATTGGCGGAGGAGGTGGGTGTCGGTTGAGGAGATAGTGCTGAGGTGGGACGCGGAGGCTTCGAGACGGATGGTGGAGAAGAGGGCGGTGAGGAGGGGGCGGAGGGTGGTGAAGTGGGGATGGGTGAGGCGGAGGGATTTGAGTGTTGGGAAGACGTTGCTGGTGGGTGTGGGGTTAGTAAGGATGTAAGGCGGGGATGAGACAGGGGTTAGATGTACATGATTAACCCGTGACCCTCTTCGCCTTGGATTACCTCTTCCACTATCATGCTCAATATCTCAGGTGGAATACGTGTGAACGCGGGAGAGGTTGCCGCACTGGGCATGGTGGCGCCTCTTCCCCGAATGCTCAAAGCTGTACTCGGGACTTGTGTCCTTTCCATATTCATCTATCTCTTGACTGCTTCTTTACTTCCCACGAGCACCTTTTTCCCGAAAACTTATCCCCTAACCCCTGTTTTTTCGATCTCGTATTCAGCTGAAGATCAGGGTAAGGACGGTTTGGCGGGTATCGTCTTTCAGTGTCCGTATTCGTGTCCGTATATGGGACACACGCATGTGTGGTATGGGAAGAAAAGTCACGCTCTTCCGACACTGTCTATTTAAGCGTACAAGTGCATTGCTCCGTCTGTCGCGTCGGGGGATTTCTAGCCCCACATCGCCAACCGGGAATAGCGCGCTTGTATTTAGACTTCTGACTCAGCAGCATGTGATGCTGCGGTGGCTGTTTGATTCAAGAGAACATACATACGTAATTCTTGCCCGCTTTATTTTGATTCCCGCGTTCTCTGTGGGATAGATGGATGGATGGATGGAGAGGAAGAGAAAACAAAATGCATGGAAGGCGAAAAACCCCGCCTATATCGTACTAGCCTCGCACCTCCCCGTCTGACAGTGTACGGAAGCGACTCCGATCAAGTATGGGAAGCTACGCTCCTGCAAATCAATCATCGCCACGTACTTACGTATTTACGTACCGGCACTTGGCTCCAAGTAAAGGCTTCGGAGCGCGTAGGTAATTATGTCTTTCGATCTTGACCTTGATTCCGAAACCTTCCAATCAACATGTTATCCGTGAACTTGCAATCCGCTTCTATATGTCCAGTAGTCCCCCGCGTTTCAAGACCACACTTCTGGAGTTCTACTGCTCGTCACCCAAATTTGATCTAGACATGGGCTTACTTCCGTATTTGACAGACAACTCACCAAGCATCGATCTATTCACCCTCCACCCGACTTACCATCTATACATTGAGTATCTCCACCACAAAAACGTCACCAAATCACACAGCTTGAACAAAGGATTTGGTCACTAAAGTTTTTTCCCATAACCAGGCAGCTATTATGCTGCACGTGTCTCCAAGAGTGACACCCCTATCAAAGCAAAACCTATGGAGCCCCAGCTATAAAACACCGTAAACTTCCTTAAAGTCGCGGCGTCGAATCCGGGAGAAACGCATTGGCCAATTACCAAACGCGTGTGCTGATGATTGCAACTTTCTCCATGTGCCGGTCCCACTCTTAATTAGCACCTCCGTCCTCCATATGACGCTCTCAAACACAGGGTGAGAAAAGCAGCTTCATCGGATAGCAACAGTCGAGGAGCTGTTTAACATTTGCCATCATCAGTCCCAGGATGCTCCGCCACCGGTAGCAGCGCCATTGTCCCAGGATGTTCCACCGCCGGTAGCAGCACCGTTGTCCCAAGATGCTCCGCCACCGGTAGCAGCGCCGTTGTCCCAGGATGCCTCACCAGCAGCAGCAGTGGTAGAAGCATCCGCGGCAGCGCCGTCAGTCCAACCGCCGCCGGTGTCGCCTCCGGCGTCGAAATCAGCGATCGGGGCCTTGCAACGCTGTAATGGTCAGTTGAATCTCTATTAGCAGGGCGATGCACATACCTTGATGGTGTGACCCATCTCACCACAGTTGGAACACTTCACCTTGGACCAATCCTTAGGCTCGGGACAATCGCGGGAGAAATGGCCCTGCTTCTCGCAGTTGCGGCAAGTGACGGTATCGGGGTTGCGAGGCTGGTCACACTCTTTCGAAATGTGATCCGCAGAACCGCAGTTATGGCAGGTACGAGGGCCACGAGCTTCGACGTTCGGACACTGTTACAGGGCCAGACGGTCAGTACTGATACTTATATGGTTCTGAGGACATGAGATACTTACGTCTCGAGAAAAGTGGCCCATCTGGTTGCACTTGCGGCACTCGACACCTTCAGCAGAGCGAGGCTCAGTGCAATCAGCAGCCTTGTGACCTGTCTGCTTGCAGTTCTTGCAGGCAAACGGATTGATGCGCTCCTTCGGGCAGTCGCGCGCACGATGTCCCTCCTCTTGACAATAGACACAGGTGATGACTGGGCCCGTCTTCTCGCGCTCGACAACCTCTTGATTGCAGTGCTTCTTGATGTGTCCAAGCTCTCCACAGTTGGAGCAAAGGGGCAAACCACGGTCGACGACGAAACCAGCCGACTTGAGTCGCTCCATATTCTCATTAGCGTCAGCAGGCCAGCCCTGTGCAAGCTTTGCGCGGCGCGGCTTCGGGCCAGTCTGGATGGTAAGGACATACTCCTGATTGGGGTTGCCACAAAGATCGAGAATGGTCATATTGGGGGCGATCTCCTGCTTCAGGGCGATGAGGTGCAAACGAAGTTCTGATTCGCGGAGGGCGAACTCCACATCGTTCACGTTGAAATTGTCTGGGCCAACGGCGCGAGCATATGCACGCAGACAGATGCGGAAAGTGTCGAGGTCCTTCTCCTTGTCTGCATCCACAAGCTGTTTCATGTCAGCTCAAAGTAAAGGCCTGACCATGTCTATTTGAACGAACCTTGGTCCAGGCTTCATCAGCTGTCAACTCCGGCACACCTGTGTAGTCGATCTTGCGACGAGATTTGCACTCGATAGCCTTGTGGCCAGACTCATCACAGAGCTTGCAGACAACAGAGGGGCAAGAGCGTGCGCTGTGGCCCTCAACACCACACAAGTTGCAGGTACCGGTGAACGGACGCTCGACTCTAGGGTTGGTACAGTCGGCCTTGTTGTGGCTGTTGAACAGTCAGAATATGCAATATCTCATCCGTACACAGAACAACTCACCCAACCTGTCCGCAATTGAAGCACTCTCCAGTCATACCACCACCGGCGGGCTTGTCAGGACAATCGCGAGCGAAATGACCGGTCGAGCCGCAGCTGTGAAATGTCAGTCAGTCTATTCAATGCATAAATGAGGAAGCGGTAGCTGTATACACATCGTGTACCAGTGACAAGACCGCAGAGGACAACTCACACTCGACAACCCCCATCACCGCTATTGCCGTTGCCGTTGCCGTTTCCAGCACCGCCATCGCCACCAGCGCCCCAGCCATCGCCGCCAGCGCCGGCGTCACCGCCAGAACCCCAGCCATTGCCATCAGCGCCAGTGACAGCAGCGCCGCCGCCAGAATCATCACCTCCGTTCCACGCATCGTCACCTACACACCAGTCAGACCGAGCACCTCGCTACAACATTCCTTACACTTACCAGTACCCCAGTCAGCCATCTTAGCAATTGCCGTTCGTGAAAGACGACTAGAAAGCTTGCGCCGCAAACCAAGTCAGCACACAAAACAAGCCAAGAAGCCACTCCCAGCGCATGGGTAGCATGCCTACCTCGTGAACTCGATGACACCTCGTATCCCAGCAATCGCACACACACTAGAGACTGAAACCGCTCGTGTAAAGAGTAGGCAGGTAGAAGTGAGGAGCAAGCTAGGCGAGCGAAATTGTGTTGTTTGTGTAAAGGTTGGGCGGCGGCGGACGTTTTTCTATCAAGTGAAGGTCGGGGGTGGGTAGCTCCGCTCCGGGGCGTGTATCGCTCCTTCCCTCGTTGTTGGCGGGCAGAGGACTCGGCGTCACTAGTGTTATCCGGGTCTGTGGTTGAGGAAGGTGCGAGAAAGGAGGGCGGATGAGTGAGTGGGGTGAGTGAGCTGGGTGGGGGATAGGGAGGGAAGGTACGAGGGAGCTAATGGCTCGGCGTAGTATATGAAGGAGTGGTTCTCAGAGGATAGGGAAATTTGGGTAAGAGAGAGCTGGATATTGGAGAGGGAGACAGGTGGAACGGAGGTGGTAGGTGATCTGACAAAATGCTGAGATCAATGGTATGAGCGGAGATGTCTTGCTTTGAGGCGAATGCCGTACTCGAGGAGTCTCGAACTCGAGGAGCATCGTGTGGTGAAGGTGCATTTCGTACTCGAGAGACTTCCCGCAATCGATAATATCTCACTCCAACCGTATCTTGCACTCGCGGGACACCTGGATATTTCGAACTTGAGGGGTAGCACATTGTTTCCAAGGCCATTCCCCGAGAAAGAAGTTTACATTCTACTCCACCAGGCTTTATTTCTTGGACAGAGAATGTGGTAGGCACGGTATCACCAGAGCTCAGGTAGCAATATGATACACAGTAACCCGGCATGCTGTGCCCGAGGCGCACATCCTCTCATATACCATCCTCTCCGAATAAACACACACATCCCACCAGCGCTGTATCTCTTTGGCGAAGAACTCGGCAGCTACAGCATCACTATCACTCGTCGCCCTCAGCGAGAGAACCAACCCGTATCATGCCGACACCAGTGGACTGCAAACCAGCCGGAACGACTTTACTCCCCATAAGTGGAGCACCAAAACAATGGCTTCGAATTCATCCACTCCATATGGGAGCACCAAACCAGCCGTAACAAATTCGTGCACCATGAAAGGAGCACCAAAACAATCTCAGACACGAGAGCATCCACGCACACATACACCTGGCCCTCACTCACACCGAAAGATGACACGATACACATACACATACACATACACACACAGAGCAATACGAACGCAAAACCCAACACAACATTCAACTTAAGTCCAATCCGGACCGGACAAACAGCTTACATTTACTTTACTCAAATGGTATCAATCATAAGCGCTCATAATCGTACCTCCTTCGTTCGCAAACCCTACGTACGCCTGATAACATCACACCCATTCGCTGAAAATCGTTCCGCCGGCATCATCATCGTTTGACTTGGCTGGATCCAACTTGATGACCTAACACGGCTGACCTACAACAACAACAACAGACTCATCCACGTATATACAAGACACGCACCAGACTAGTTTAGACACACTAGACACACTAGACACCCCGGAACTGCACCACGTTAGCACTTGCACAACCTTCCTCCCGGGGGCGCGAAACCCCCGGGAGACGAGACGGGGAAAAGAAAAAAACTCACCATCCTAACAATCAAAAACCACATCGCGCCGATGAACCTAAACAGCGACAACCCAGCCACACTCCACAGCACAACCGCCAGATAAATCGTCGCGGCGCGATTCTTCTTCTCCTCGGCCGCATTCGGATTGCTGACCGTGACCTCGAGGCCGCCCGTCTGCAGGACGGCGGCGCAAAGCGCCAAATTGCAGAACATCCAGAAGAGCACAACACCCGAGCGGAAGCCCTTGTAGTAATCCTCTTGCTTGTCCGAGTCGGAGACGACCTTCTCCGGCTCCTTGTATTTGGAGGAGAAGACCTGGATCTCGGCCTCGTACTGGGTGTTTAGATCTGCGTCGTCGGTCGGGGCGTGGATTTCTGCTTTGCCGTCGGCCTTTGTGGTGACGGTGGGGAGTTTCTCTGCTTTGGTGTCGCCCTTGGTTCCCCAGGTGATGTCGTGGGTGTTGCAGAAGGCGTAGACGTTGAGGATGTTGATGTAGGTTGGGGTCATGAGGAGGTATTGGATGAAGCAGGTGAGCATGTGCCAGGGGTCGAGGAAGAGGATCGAGACGACGAGCCACATGAGGTACGTTGACGCCAGCGAGACCACCAGGGTGAAGAAGATCTGGTCTGCGAAGATGTCGCCGATCTTGAAGCCGTCTTTTTTCGCGACTTGCTCTTGGACGGAGCGAACGGTGATGAAGACGGAGGCGAACATGAGGTAGGCCATGATGACGCACCAGAAGTAGACCATGCTCATGTACCATTTATTTGATCCTTGGGGCCGGTTACCCAGCGCGAGGATGAAACATGTTATGAGCACGCCGATGTATAACCATTCGAAGACGACGAAGAGGACTTTTCCAGCCGTGCCGATTTCCGTGGAAAGGGACTTGGTGAGGATGACGAAAACCAGGAAGAAGTTACCGAGAGCGAACCAGGCGAAGATCATGTTGATGGTCTGATACAAGAATTCCACGAGGAACATCATCTTGCGTAAGAATGAGTGGTCGCTGCGGAAGATATCGAAGGAGTGGGCCAGAGCATAGACAGCAGCGAAGAAGGAACCGTTCAGCCATCTTCTTCGCTGGAGGATAAAGTCGGCCATTTCGACCGGGACATCGGTTTCGCCGTTGGCGGATTTGACGTACTGTAGAATCCAGTGGCAATTCCGCTTGGAGACCAACTCGAAGCAGAGAATACGGTCCTCGGCGAGATACATGTTAGCAGTAAACACGCCGGCATCCGTACCGTGCATCTTCTCTCCGAGGAAGTACTTCTCCAGAGGTCCAGTGCCAGTCTTGTCGTTCTGCAGCGCCACATAGCGGTAGGCGGAGAACGCTCCCGGAAGCACAGAGATGAAACCGAAAGCGGATTCCAACGGCTTATCCAGGATGTTACTCATCTTGTACTCAAAGTTCTGCGTCGCCACAAGCGGGTTTAACAGCTTCTTACCGCCAACCAACATGGCCTTGATTTCACCGCAAGCACCAGCGCACATTGGCTCCAGATCGAACGCCTTCCAAAGATGGTAAATAGAGTCCTTTCCAGGTTTTGTTCCCGCATCAAGGAGAACGCAAATATTAGGATCCAAGACCGCTCCGAAAGCCTGGAAAAACCACCTGTGGGAGTTAATCTTCTTCTGATTCTTCTCCTTCAAGCAGAAGAGCATCTGCACAGGGGTGTTTCCTTTCTTGACACCCACCACGCCCTTCTTGATGTCTAGCGTCATTTGAGTGGTGTACTGCCATCCCGTCAGATTCAAGTCATACGCATTTTCACGAGACCAGACCTACCTCATAGATATGCGCCGTCACGTCCCGGCCGTTGACTTGCTGCTTGGCGATGCCATCTTGGTACACGCCGAGCGCGGCCAGCACGGCCCTGGTCCTGGGGTTGATCTTAGCACGCCCATCGCTGACGACGCACACGACGATTTTCTTCCACGCGTCCTTGCCCCACGTCTTGCTGTTCGTCCGCGAATTCATGTACTCGATGTTCTTGATCACGCCAATCATTGTCCGCGCAAACAGCTCGTCCTCTTCGTTGTACATGGTGATGACTATGAACAGCTCGGTATGCCTGGGCTTCGCAAACAGTTTCTGTCGCAGCGTGAAGCGCTCTTCGGCGAAATAGGAGGGGTCGCAGGTGGCGGCTGAGTATCGCATATGTGTGAATTCCTATAGTTGCAGATCTCAAGTCAGCGCAGCTCATTATGGGGTGAAAGGGTACTTTGTGGACATATCGCAGACAGACGCATCTATACGCATGCAGAGCCACTCATACCCAGTCTGAGGGTCAGAGGCGCAAGGTGGTATAGAGCGTTGTTGCAGAATTGATCCACCTCGTACCGGGAAGGGTACATACATCGCGCTCTGGGGGCTGTGCATGTTGCACCTGGTTCAGCAGCCGCGGTGGAATCGGGCAATCAAGCACCAAGTTTCCCTTGAACAGCTGGACCTCCTTCACCGTCTTCCACCTCTTGATGGGGGCCGGGCTCGGTGTGGGTTGTGGTTCGTCGTGGAACGGGTTCTCGGGCTGAAGATGCTGGTCGTCGCCCGGGGCGTACTCGTCGTGATCGAGCGGGGCGTGTGGATCAGGCCCAAAGGAGGTCCCGCCGCCGATCATGGGCCTCCGGTCGTCATCCTGCCAGTAGTGGTCTGGCTGGGCGCCATACGGGTGTGGGCTTTCGTCGTGCGGCGAGGGGTCGTACGGCGGGTTGTAGTAGGCATCGTGGTGCGCTTGGGGGTCGAGCGAGTAGCTGCTGTCCTGGCGGTGGGCCGGGCGCGGGGTGTAGTCGTCGTGGTAGTCGCCGGGGGCGTATGGCATGTTCTCGACGGAATACTATGCGCCTGGGGTCAGCTTCCCATGCTCAACTTGTAGGCCAATGAGACGTACACTTGGCTGCAATGCCAGTCTGTCGGAGGGTGTGCCTGGGCCGGGCCCAGGGCCCATGGGGATCTCTAGCGGGCCAGCTTGCGACTGTGAGTAGTTGTCGAGCTGGTAGCCGGCCAGCGGGTGGCCTGGCGAGGGCGTGCGGCCTGGCCTTCGCGGGTCCATGGGCGGAGAGTAGTGGTCGGGTTCGTCTGCGCAGGTGTGCGGTTAGCAACGGCGGGCAATGGTTGTTGGGCAGAGGAATGCAAGTGTAGCGCTCGCGGCGGCGTGCTGACACTGGAGGGCTGCTTGTCAGGTAGCTCGACGGCTATGGTATAGCACAGGATCGACCAGGTTCACAAGCAAGCCAAGGGAAAGAGGCGCGGTCGGCCACGCGGCATCGGCAGCGTTACAAGCTTTCTGGGGTGGCAAGCAGAAACGTACCAACACGATTATAGCCCGACATGGTGGAGGGGCGATGATGCCTGGCGGCTTTGTTCGCAAAGTGAAGTGCTGCGTCCTCAAACCTCGGACGTTCGTGAATGATATCACCCGGGCGGCCTTGCTGTTTACGCGGGACAGCACAACCCAGCAACGGTTGAGCCTCTGATCCTCGACGATGATGCGCTTTGCGGCTAGGCGCGTTGGGTTTCAGGTGTGTTTTGTGGGGACCGACGTAGTGCGATTGTTTACCCAGCAACGGGATGGACGACTGTTGCGCAACGAACACACACTGCAACACTGTCGAGGTGGAGAAGAGGAAAGCAGCGCGAGGAAGAGATCGCAACAGTGTTTACTCCATCTAACGCTTTTGACGCTTTTCCTCTGCTCAGCCGCGTCTTCCCTGCTCAGCGCTCACTGGCCGGCCTGAAACTTGGTCTGCGCCCCTGCAACCAGATATCACGACGCACGAATCGCGTCTTCTGCGCCACATGCACCGCCGCTCCCCCTCCACACCCATTGCCGCTCCCGATCTATATTTACCACTACCAGCCCTACCATGACGCGGCAACGAGAAAACATGTCGGGTCCTTGTTCAACGCTTGAAAATTCAGTCGGTGGCCATGGCCTTCCACCGCTGACCTTCGCTCGAGGATTGTCGAAATCCCACAGTAATCCGCTAGACCTTCTCTATCTACGCCCGGGCGTGCGGCTGATGGTCATTTTGGGGTCGCAGTAACGAGCACGATGCGCAAGGTTAGCGTCCAAACAGCCGTTCCATTTTAGTCGTGGATGACCTAACCAAACTCGCCTACGTTTTCTCCAATGGGTAAAACCTACGTCCAGTACATGTGACTAGCTTTACAAAAGTACCTAGCAAGTGCAATAGCTCATCTCGACGGAACTGGTGTTACTAGCTTCTTGTTTTCTGTCTGTCCACTGTGTTGATGTGTATGATCGTGTGATCTTGAGTAGGCTCACTTGAAGTCACAGTGAACCTGTTCTCGCCTCATCTTGGACTGATTCGCCTCTCGCCAGCACACACTCAGCCTTGCTGCGCCCCGCTGCGAATCGTATTATCTACCCCGGGCCTTGCTGGACTACCGTATCTTGCTCGCAGAAAAAAGTACGACTACAGTTACGCCCATAGTTGGAAATAGCTTACATCATCCATCCTGCAATCCTTTAGTATAGCTCAGTGCTTCATCTGATTAGGTACCTAGGTACATGCCACCTCACGTGAGTAGCGGAGGTCCATTCACATGTACATTCAACGAGCGAGATAATGTGCCCATCATTTCAACTGGGCTGCTGAGTACATCCGGCTGCACATACATAGACACAAATTGATACAGTTGAAGTCACCACTAAATGACAGCCCCCCACCATGGTATTCCCCTTCGGCGTCTCAGTGGGCGACTTCATCTCGGGCATCAAGCTCTTCAAAGACGCCATCGACGCTTTATCCAAAACCCACGGCGCCCGCGCCGACTACGCCGAGCTCTCCAGATCCCTCAGCTCCCTCCAAAGGGCCCTCGAAACAGTGGGCAAAGTCAAGCTAGACACACCCCAGCACACGCAAGCCTTGAATCAGATCCTCAACGACTGCAAAACATGCTTGTCGAATTTCCTGATAAACATTGCAAAGTTCCGGAGTCTGGATGCGCGGTACGCGACGAAGGCGAGGCTCGTCGTCATGTTTAGGCAGGTGCAGTGGGCGCTGTGTAAGAGGGATGATGTGAGGGGTTTAGGCTGGAGGTCGAGACGCATGTTGCGGCGTTGGAAATGCTTTTGATTGCGTTTCAGGTGTGAGTGTTGGCATCATCCGTTGTTTTTTTTTTTGTGTGCCGTGCTTGCTAATATGTGTCGTAGACAATTGACTATGCGAATAGAAAAGCAGACGTCGAAAATCGAAACAACTACGAGTGAAATATCGACTAAAGTCACGCAAGTTGCCCATGATCAAGCTAAACTCAGAGATCAATCTCAGGAGGCAGCTCGTGAGCAAGAGGGGCATTTGTCGGTAATTCGGAGGGGTGTGGAGTCGTGTTCTTTAGAAGTAAAGGGGCAAAATAATATTCTGCTTGAGCTGCAAAACAAGCTGAGAATGTATGTGCTTTCGGAATATCGTGTGAGCGTATAAGCAAGGTCTTATTAACACATGGATTAGGGGTCTCTCCACCGACGAGCAACGCATCATGTTCCACTTACTTCAAAACACCTTTCTACAAAACGAGACTCTCCACCGAGAGATCAAAGATCTCCAGACTCAGAACAGCGTTCTCGTGAATCACATACTGGATGTAAAGAAATCTCTCCGCATTCAAAGACAAGTCCCCCCTCAGGTTTTACTCCAACAGCCTGTCATCCTGAACGACGCACTTGGTCGCATCGCTCCTTTCCATCTGGAATTCATCGATTCTGTAGAGGCCTTCCTTGCCGTACTGCAGATTCGCTTTGAGCATGTTGGCAGGCCGAAGATATCGAGGCTGGAGTTCGATCTCCGTGACACTGCTAATCAGAAAGTGATTGGGCTCCGGAAGTCCTGGAAGGGTGTTTTTCGCGTACGTTTCCTCCGCTCCTTGCTAGAGGTCTCTCGGGTCAGTACTCGTACTGACGGTCAACAGGCTGGACAGCACATCGATATGAGCATGTTGTTTGCTCTTTCTCATGATCAGACGTCTTGTCCGGGGTGCCATTATAAAGACGACAGTATGTTCGAAGAAGGGGCGTCGGTGGAATGGTAAGTAGTCTGTATCCTTTAAAAACACCGCTAATCTTTTACAGCCAGAAATGTCATATCATATACAGATACGGGAACCAACGGACTGGTGACCGTGTTCATTTGTTGGAAGACGACAAGATTGATCTGGAGCCGGAAGAGGGAGATTGCAATGTGTCAGACTTCTGCCGGGTCTCTATTTTCAAACCAGCGATTCCCGCAGAAGATAAACCGATACGGAATGCGGCAAAAGTCCCAAAGGCCAAAGCATCCCGAAGTCTTCCCATTCGAAGTGCCTCGCCAGGTCCAAGTACTGCGGATCCATTCATTCAACCATTATTATTTCAACAACGGACGAAACAATTGGCCAAACAAGCACCCATAATCCAGAGTCCGAAGGTACCTTTGAGGATGGAGCATTTTGGGGGGGAGTATTCGGTATCGTCCCCGTTGGGCGAATATTTGGTATTGTCCCAATTGTGCGGCTTTGAATTCTAGACTTACTCCGGATTTTTGCCCTGAATGTGGCAGTGTCCGATAGTACTGGGTTACTTTGAATTTTAGGTTCACAGCGAAGAATTAATTGTTGGTATAAGGATTCAAGGACGCGGCGCCCCAGGCGTAACTCTGGGTAACGGCCATTTTAGTCGCAGCCACAAGCGAGGCTAGCGCAAGCATGTCTGACAGGAGGCTTACGGCGGGTGGAGCTTCGGTTCGGCCGCCTCGCAATGCCGCACTTTGGCAAGTGCAGCGGGAGCAGCCAGTGCGTTTTCCGTCGACGAATCCACGCCTTCCCCAACCAACCAACCAACCAACCAATCAAAAACCCTCACGGTTTTAACACCATCTTTTCCATCCACCGTTCCGAATCTAATACCATTTCACGAAATCACAACGTTCTACCTCCATCATCACCTCAATTCACCCCCAAACGAAGACAAAAGAAAGAAGAAAATCTCATTACCCCTCTACCCTCACCACATCCGTCCATCATGAAACCCGCACCCACTCGCACCCCCAACCACAACCACAACCACAACCACAACCACAACCACAACCAACATTCACCCTCCTCTCCCCCATCCCTCCAAAACTCCTCCCCACACTATCCCCCTCCTCACCTCGCTCGAGCGAAAAATCTTCCCCACCTCCTCTTCCACCGCCTTTAACTACCCCCTCGAGCTGAAAAAACCCACCATCGGCGTCATCCTCGCGCACTACCCAGCCTCAGCCTCACCCTCCTCATCTTCCCCCCGCCCCTCCACCACCCTCCCACCCCAACCCCCCATCGGCTACCTCGTCTTCCAACGCCTAAAGGGCACAACCTGGCTGCATAAGCTGGGCGTGGTTGAAGCGGAGAGGGGGAAGGGGGTTGCGAGGGGGATGGTGGGCGTGATGAGGAGTGTGTGAAGAAAGGTGGGGGGAGGAAGGTGGTGTTGTGGGTTGAGGAGGGGAATGAGGGGGCGAGGAGGTTGTATGAGGGGGAGGGGTTTGAGGAGAGGGAGAGGGTGGTGGGGTATTATGGGGAGGGGAGGGGGGACTGAGGATGGAAGTTGAGGTTTGATTTGAGGGGGAGGGGCGAAGGGGGATAGATGTGGGAGAGGGTCGGATGGGGTGGTTGGGGTATGGATGGAAAGGGGAATTGTGTGGTGTGGAGGTTGATGGGTGGGTTTGTGGTTGTTTGATAACGTTTAACAACAGATGAGACGTCAATTGTGTAAAGACTTATTTCAAGAGTGTCCGTCTATCATGGGTATCAAATCGCTCCTCCTCTCCCCAACCCCCTCCCCTCACCACCTAACTCAACTCCCCCTTCTCCAACCTCTCCAAAAACGCCCCCGAAAACCTCACCGCCTGCTCATACGCCACCTTAAACCCCTCATTCCCCCCATAATACGGATCCTGCACCTCCTCGCCCTTACCGCCCCTCCGCCTCTCGCCGCCAAACTCCCCAAACAGCATGACCTTCCCGACGCCCTCCTCCGTCCCCCTCCGCCGCACCTCGCGCGCCCGCAGCTCCATCAGATCCTCCAGATTCGCATCGTCCATCGCGAGGATGTAGTCGAAGGCGTCGAAGTCGGAGGCGGGCTTGAATTTGCGCGCTGAGTGCCGGTACGAGGTTATGCCGTTCTTCTTGAGGGTCGCCATGGTGCGCGAGTCGGGCGCGTCGCCGACGTGGTAGGCGCCGGTGCCGCAGGAGTCGATGGTGGAGATGAGGGGGTGGGAGGGGGCGAGGGGGTTGGGTTAGGGAGTGGAAGACGCCTTCGGACATGGTGGAGCGGCCTGGAGGAATTGTCAGTTGGTGGGAGGCTGGGAGGGGAGAGCAATGGTGGACGTACAGATGTTGCCTAGGCATACGAAGAGGACGGAGACGGGCTTGGGGGATGGGCCTGAGGCGCCGTTTGCGCTTGCGGCATTGGTGGTGGCTGATTCTCCCTTGGCCATTGTGTGGGGTGCTGGGGCTTGGTGTATGGTGCGGTAAATGCGGTGTAGAGAAGTTGGTGTTTTCGAGGCGTCAAAAAGAAAGTCACCTCTTATCGATCGGCAGGGTCCGATGACGATAGCGGGGCAACCCGACTGTCTAACAACAGAGCCGCCTCCCGCCGCACTATATATACAATCCGCTCCCCACGCTGCGCAATTGCACGAATCCACCGCATATTTGTCTCTGATCACGCGCCCTTCCTCGAAAAGCATTGACGCGATTCTCCATTCCGTACAGATTGCGCCAATCAATCCACAACACTTGCATGTCCCAAACACCCTCCTCGCAAGCAGCGCAGCGCATCACCGCTCTATCAAACCACCTCTCCCCCACCATGTCCACCGAGACGAAACCCCCAATCACATGCCACGTCCTCGACACCTCTCTCGGCCGCCCCGCCGCCTCCATTCCCGTCACCCTCACGCTGCACAGCCCGCCGTCATCGCTCAGTCCCACATCGCTCACGTTCAGCGGCACAACGAACGCGGATGGACGCGTAACGTCGTGGAAGCCATCGTCGCCTTTTAGCAGCGATGGATTGGAGGTCGTTTTCAAGCGCGAGGGCGACCAGAAATATAGCTTGACGTTTGATACGGAGAGCTACTTTGGGGAGAGGGGCGTGAAGACGTTTTTCCCTGAGGTGGAGGTCAAGTTTGTAGTGTGGGCGGATAAGAAGGCCGAGCATTACCATGTGCCGGTTTTGTTGAGTCCGTTTGGGTATACGACGTATCGGGGGTCGTAGATGGGTGGACAATAATCTAAAGACGAACGCGTGCTGTTGGAGGGTAAGAGATTCGAGCATGATACCATTGACTGGATGAGGTGCTATATTCTTGCCGAGCTATCAGATGAAACAAGGGAAATACAAAGAGTGGGAGATGGAGATGGTTTGTTGGATGGTTGTAGGGGGAGGTGAGAGACATTAAAATCACGATATTACGGAGAAATCAAGAGCGTGGCAATACTCGAAGCTATTTCCAGGTTGGTTTGAGAAAGATATTGGACTCTCTGAGGGGTTTCTATACTAGCTGCAGCTACTGGGATTCCATATACTACAACTACCTATTCCCATCTCTACATGGACGTAACTAGATCTTTTTACACCTTGCGCTCACAGAATTCTAGTCTCAGCGTTTTCGTTCCTAGCAGCAACGGTGCTACTTTCCATCTTAAACCAACATCCGTCAAGAAAGGCAAGCACGCTACGTCCACACCTTCCCTACCTACCAATCTTGTATCTCTCCACCTATCCATACCAACACCAAGCACCTGGCCATGCATCTCATTCCCATCAATCACTCACATCAACTCCAACCATGCACTCCCTCCTAATCTCCTTCCTCCAAAACGGCTTCCGCCAAACCATCCGCGACGCCCTCCACCCCTCGACCACCCTCCAAAAGCAACCCTCCCCCGTCGCGAAACGTACGCCCGCATCCGCCAGCGCGACAAAAGAGGCCACTCAACGCCCACACACGTGTACCAGCTCGTCGATAGCCAAGACGGGGAGAAGACTTACAGGCGCGTTCATCGTGCAGGAAACGCTGCGAAGCAGTTGGTGAAAGATGAACTCGTTTTGCGGAAGATAAGTGGGGGCGATTCAGCGGGGAAGAAGCAGCGGCGGAGGCAGAGGAGAGGGAGGGAGCTGAGTGAGGAGGGGACGGAGGAGGAGGCAGAGGAGGGAGGGAAGAGGATAGGCTAGAGGAGACGCGGGTAGACGCCAGGCGAAAGGATACTTTGAGGGCCGGAAAGCTGGGTGGTTTGTTCTGCGGAGGACTTCTAACGTGGTGGTCACTGACGCTAAGATTAGCCAGAAGCTCCCAAATCGCGAGAACGCAGTCGGCTTTCTTCAAGAGCGGGTACATCGCACTCGAAGCGTGCACTGGAGAGACCAGAAAGTCAAAACTGCAACTCAAAGATCGTAGCAGCCCGCGCGGATGGCGTGAAAAGCCCGTTTAGACAGCCTGATATGGATGTGCGGAGCTCCCATGCCTTTGTGTTCGGAGGCTCGACCGCGAATGTTACCCGTGGTGAGGACGTGACACCAGGCTCATTGTCGAACGATGGCGATGTTAGGGCTAGGGCTGGGAGATCCAAAGGGACTGAGAAGACGGTGAGGCCTGGGTCGGTGGTTGTTGCGAGGAGTAGTGTTGCGGCTAGTGCTGTGGTACTTGCTACGCCTTGATGGGGTGTTTCGAAAGAGGAATATGGAAACTAGAAGGATGGTTTTATCCGATATGTTCATCAGGCACTCTTCATGAAGAAGAGTATGGTGTGGTAATTGGTTAATTACGTACATGGGGTTGTACATATCATTCACCAACGGTTATCCATCTTAGTTGTCAAGATTAAACGGCATCGTTTAATATTGTTTCTTGAAATTTAGCCCCAGTATCACTGTATGGTTGTATTTATTATATTAAACAGGAAGAAACATACAACAACGTGATATGCCTGTATTCGTTGTTGTGTCTTTTGCCTTTCATCTACATAAACTTTTCTGTTCTTCTTTAGGGAGAGGAAATTAAGCTATATAAAAAGCTGACAACTATATCATTGTTTTTCCGCCAGTCATCGGTCACAAGTGTTCTTCTGAATCTACCTTCTTAACACCAAGAGAAACATTCCTGCGCCCTTTAAATTGACACAGCCATGTTGGGGAATGGACCGGGCATAAACAGCTACACACGCCCCGCACTACCCCTGTCGTGCCAAGCCAGGGTCAGGCGGGCATCTGCGATAACCGCGTCGCAACAACGCGAAAGCTCCCGGACGTCATCGCGATAGATTAATTAACGGCGTACCAATGTAGCCGCACGTGCATCATTTCCAAATCGGTAGCTGAGATGCCGCCCATCACACCTACGCGCGCCCTCGTCGTGCTGGCTACGTTCCTCTTCGTAATCTTCCTGTGGACTGGGGGCCTGCCGCGCGACTACGCTCCACCTGCACTGCAGTCTGTGAACGATAACGCTCTGGGCGGGAAGCCCGCTGTGGCTAATATTCTCCCGGAGCCCTTGGTCGACAATGCTGGCGGTAAAACGGGCCAGTCGGTGCTCGACAAGCAGAATGATCAATCACCGGGGTCGGCGGATGTAGGCCCTGAGCTGGACTGCAAGCATGTACGCGGTGCGGATAAGATCATGATAATCGTACAGACAAGCAAGGCGGAAACGAGCGATTCTCTCCCTCCACACCTCAAGTCGCTGCTTTCGTGCACGCCGAGCGTCCTCCTATTCAGCGACCACGCCGGCACCGTCGACGGCTTCCCCATCCACGACGCCCTCGAGCACATAAATTCTACCACAAAAGCAGCCCACGACGAGTTCCTCGAGTACACCACCATCCAATCCGACCCATCCCGCAAGCCCAGCCTCGAGAAGGCAAAGAAGCTCGACAAATGGAAGCTCCTCCCCACCCTCTACAAAACAGCCACCCTGGCTCCCTCCCACCACTTCTACATCTTCGTCCAACCAGACACAACACTAAGCTGGACCAACATCCTACAATGGACAAACCGCCTCGACTACCGCATCCCATACTACATCGGCGCCCCGCACCCCGTCGACACAAAGAAATACGCCCAACTCCCCCGCTATCCTCCTCTCCTACGGTACCATGCAACTCTACCGCACCACACACCAAGACCGCTACACCTCGGAGTGGGAATCCCACGTCGGGACCTCGTGCTGCGCCGACGCGGTGCTCGCCACCGCCATGAAGGACTCCCGCGTGCAATACACGTCTGCGCGGGGGTTGTTCGAGACATCGGGCTTGCAATCGCTCGAGTGGACGCAAAAGACGTGGTGCACGCCGCTTGTGGCGTGGCAGCTTCTAGATGCGGGGTTGAATGAGGCGTTTCTGGAGAAGCAGGAGAAGTGGACGAAGGAGCATGGGTGGGACAGGCCGTATACGCATTTTGAGGCGTTTGAGCAGCTTGCCAGAGCGGGGATCGAGGAGGTGAAGGAGGGGTGGGATAACGTGTCGTCGGATACGCAGATTAAGAGGACGAGTGGGGGGAGAGGCGTGATGATAAGGGGGGGATGATGGTATGTATTTTCTGTCTCTTTTTCTAACTGTGCTCGCCATTTTTTTGTTTTAGTTGGACGGAAAGCCTTGTGTGTGTGAGCGTAAATGTACTAACATCTTTCCCAGTACAACAAATCGCCCCCACCAGCGCGTCCGCCTGCCAAACCGCCTGCCAGCGCAACGAGGAATGCGTCCAGTGGAAATACCGCGAGGGCGAATGCCATCTGGGGAAAGGGCTGCGGCTTGGGGCGAAGGCGAAGGGGGACCAGAAGTGGACGAGTGGGTGGGTGGTTGACCGCGTTACGAAGAGGGTGGAGGATTGGGGCAAGTGCGAGAAGGTGAACTGGCAGTTGGGTCAGTGAGGGGGCGGGCTAGGAGGAGAGGGAGGGAGGCTTGGAACTGGATATATATATACCCCTGGTGTGAGGTGCGGATGTATGATAGTTGTTTTTTCATCGTTATAGCGCGCGTGTTTCGAGAAGTAGATGATGCGTGCTGAGTAAGTTGTGCTGTGTGTGGTGCTTGGTGATCAGAGTCGTGAGGTAATAGAAGGGAATGGATAACGAATTAACTACGTACGAAGTAAACATGCACCATGACTGGATCACCGTAAAAAATAATAAACTGAAATGTTGCATTAATCCTCATCATCAAGACAATAAATAAAATCATAACATGAGGTACACTGAGCCGGTTAATTTCTCAAATAACCCATCTATCTTATATAGAGAACAATATCTCTTCTTCTTTATCTTTCCCGGTGAGAGACTTCCAGTGCATATACTACATCCGTTGGTGGCAAAGGCAGTCTGATATAACAATAGTTAAATACAAGCTAGTCGCGTTTGATTTTCATACCAACTTGATGCGAACGAAACCCAACTATAATATTCAATCTTATTTTAATTATTACTGCATAACCTTTAAATTCCAAGCATAAGACTTACAATAAAAAAGGAAAATATAAAACTAATATACATAATCTACACATGTCGTTGATGATTTTTTACTTGTTCAACAAAACCTACACCTATCACAAAAAAAAAAGATAATTAATCCACCCCCCAACCTCTGAAAAATCAAACACATATACAACAAACAGTACCCATCGCATTATTTCACCCACATCCAGCAACTATCTCGCGAGTCGAGTTTGTAGGGTGGACCCGAACGAGGCAGTGCAGCGCTTACCATAGCCATTTCCCAAATAGGAAATCCACCACCCTACGTACATATCAAACACCCATCCGACGGAACAGCGTGGTATGGAACGAGGAATGTTTTTACGAGGAGGGGAGGAGAGAGAAGAGAAGATGGGAAGTCAGAGAGAGGGGGAAGGAACGGGATGTATGTATAAATGTGGATGGGTGTGTGCTGTGCTGGAGAAGACATGTTGAGATGAGAGATATCTTGAATAACGGAGAGAGAAGGGAGAAAGATTGTTATCGTTAATAGTTGAGTTTGGATTATTGTACGAAACGTCTTTTATTTTTGATTTCCCAACCGATAAAGCGGTGGAGAACGAGCTTGAGAATTGCAGGATAGTACAGGACACTCGCCAGACTTTCGTTGCTCAAGATTGTTTAAAGAAGGGAAATGGATCACGTATTCTTCCCCCTAGCGTTCAGCCCATCCCCGAGGGGAGACCGAAACTCCTCCTAGTCGGCGACGCAGGGTACGTACAACCCCATCCCTCCTCTCTTTTTCCTCCTCCCTTCAATTCCCACCTATATTCCCTTTTTGCCCTGAGCAAAGATAGCCGCCCTCGCCCTTACTCACCGTCTACTCCTTCTACACCCACCCCCATCCACCTCCCCCTTACCACCGCACTAACCCCCACCGCAGGTCCATCCTCGCCCCCCTGCTCAACCACCTCCTAACCTCCCCCTCCACACCTACCACATCAGCCTCCTCACCTTCGCCTCCTCTCTCCATGCTCTCACCCCCCACTTAGACATCCTACGCACCTCCCCCGCCTCACCCACATCCACACCGCGCACTCCCTCGACGACACCCCCGCCATCACGACCGCCGCATCCCAGCACGACGTCGTAGTCCAGTGCACGCCCGCGGCGCACCTTGGCTCGGTCAAGAGCATTATCCGTGGCCTGGCGTTGCGAAAGGCGCGGACAGGGGAGGAGGTTTACTTCATTCGGGCGGATGGGGTGGGGAGCTTGGGGGAGGAAGGCGGACGCTTGTATGGGGATGGTGATAAAGAGGGAAAGGGGAGGGGGCGGGCGCGGCGACGGTAACGTTGACGGCGGTGGAGATGGCGAGGGCGGAGGGGGTGCGGTGTACGGTTGTTATGAGTCCTGTTGTTTATGGGTGGGAGGGGTGGTTTGAGCGGGAGAGGGGGGCGTTGGCGGAGATGTGGGGTGGATTCAAGCAGGGGAGAGATCAGTTTGTTGATGACAAGACGAGGGGGTGCGGTTTTGTGCATGTGGAGGATCTGGTTGAGTTGTATGGGTTACTTGTGCTTGACTTTGTGTCTGGGAGGCGGGCGGCGCCGGTGGGGGAGAAGGGCATCGTGTTCTCGGGTACGGGTTCGTTCACGTGGGAGGAGGCTGTGGAGTGGATGAGCATGAATGGTCTGATGGAGGGGGAGGATAAGAGGATGGACGGGGTAAAGAAGGTGTTGGAGCAGGCGTTTGCGAGTAATATCGTAATGGGGTCTGAGGTAGCGAAGGAGGTGTTGAAATGGCGACCGCGAAAGACGAAGGAAGACTGGAAGAAAGCTCTTCGAGAGGAGTTCGAAAAGGTGGGCGGATAGGTTTGAGAGTAACATTGAATTCTTTCCTTTGCTCGTGCATGATCTGGATTATTGAATCGAACAATATTGAAACAGTGAGAGACGGAGGCGAATAGAATAGAAAAAGTAGTTGAGGAACCTTGTATCTAAAAGTCGCTCAACAGCAAGGTCAAGTCCTGACGTATGTAGGGAGCTCCGCGGCGAGAGGTGAGACGATAATTGAAGTTATGTTGCGGGTGTGTTGTTCATGGTGAAATCGCAAAGCCGAAGTTTAGGCGAGCATGTTAGAGAGTTTGGTACGAACTGTAATTTCCACTGTCCTGAGATGCATACTGCCTGTTTGCTCGCATGTTTAGCCCGAAAAGCCAAATACGAAGCGCGGATTACACATGTCACTGTCCAGCTGAGTATCGTGAAGGTGAGCGTGGAGATGTATGCTCAGACAGGTGTAACGAGTACATTGGCAATCTCTCCCAAGAGACATCTCGACGGGGTTCTTATTCGCTGTCACACAAGGCTGAGGATGGGGGATCCGGAAAGCAACACGCGATCGCACGAAATCGGGATTCTAGACCGATCCTTCTTCAGCATGGTACAGGATTCCCAACGCATTGTCTATGATGGGCACTGATAACGGCACTGGTACTGGTAGACGCGAAATTGGATAGATAAAAGCAGATTGGAAGCAGACACAGCAAGACGGGGTGTGGAGGTGCGGTACTGGGACATGCTACACTGGCAGCGGCCGGCTCGGACGGCTGACGATTCCAGTGAGACCAGCTGTCGCGACTCCTGCGGCATTAGCGTCAGCCAGGCCAGTAAGCCGCAGCACTCCCTGTCAGAGCCGCACACGGGCAGGCGGCATGTGGTCGTGTAACGGGCGCTGGAGAGGGCGGTCCAACGCTGTCCGGGACGCGTAGTCGTACTGTAGAGGTCTAAGCGATTGGACAGCTGCAATACAGTGCTGTGTGCAAGGCCGATCGATTGCAAGGGACGCTAAACGCTGGAGTCCGAGTAGAGGACGGAAGACGGCGGCGATCGCGACATTCGAGGGCGATCGAGCAGCCAGCCTCGTCGGCGCAGTGCCGCTTGCGGCAAGCACATTCCGCGGATGCGGTGCACCAGTTCGAGTGGGAGCGCTGGAGTTGTCGCGCATGGTCGATGTCGTCAGCACATATTGGAGAGACCCCCCACCACGAGATGTCCAGGTCCGGAGGAGGTGGCAGGCGTGGCCGGGCAAATGAGTGTTTCGCTGGACACGGTGGACGGCAATATGGGACGCCCAGGCAGATGGTGCGATGCGGCGATCCCTGCTGGGTCGGTGCTAGAGTGAAAGACACTCTGGGAGATGATTGGTAATGCAGGCTAACAAGGAGTCGGCGCGTGTGAAGGCGTTGTCCTAGCGGGCCTTGGCAGGAAGGAACCACCGCGCTTTTCTATGGCAGTAGCGACCGATGACGTTTCCCTCACCTCTCCTTCCTCACCTACGTCACGCATTCACCTCGAGGCACGCCTGCGAGCAACACCACGCCCGCGCGCATTGAGACGCATCCGCAAAACAAGTATCGACCGCTGTCCCTGTCTGCTCCCCCGTCGCATCAGCAACGAGGACCAGCACCGCCATAGTGCAAAGGGTAAGGGGCGCACGCGTATTGACGTCACGCCGTTCATTCTTGTCGACGCCTTCGACAGCTCCCAGTGCCAGGACAGCATACTTGATTCGCGACCCCGCTTTCGGTATTCCACCGACCGCAAGTGTTCCCTGGGGTACGCAGTCACCGTCCTGGCCGCTGCGCTTGCTGCTGACCTGGCGGCCGTCGTTCGTTGCTGGCGCTGCCGCGTTCGCGCTTGCCACCTTTTTTTTGCAGAGGCAAGCCCGCCGAGGCCTCCAGCAGCAGCGACACCACCGTCGCACACCCGCCATCGAATCGCATCCCGCACAGAGGCTGACGGACCACTTGAGTAGACACGATCCATCCGACTGCGAATCCGCCGCCGAAGTTTGCGCCATCGGGGCCCCGGAGTCGACTTTTTTTCGGTGAGGTGAGAAAGGGTTGCTGCTGGGCGGTTCTGCCGTAACACCTCCGGACGATCTTTCACAAGTCACCTGTCGACGTCATCTCAACCACCACAATGGCTGCCGCTACAACAAACCCGCCTACGTCAATCATGTCCAGCCCAAAGGATAACGCGAAGAAGTCCCTCCCAAGCAAACCTGAAGGTACGTATCGTCGTCGCACGCCCCCAATTGCCTTCTGAGCACACTCGAATCCCTTCCCGTCCGCCTGCATCTGCCCGCCATGCATCGTGCTGCCTCCCCGTGTCGTCATGGCACCGCCGTCGCACAATGACGCTGACCGCGCCCGCTGCAGACCCCGTCAAGGTCGAGACTGCCGACAGCGCACATCGTGAGTACCTCCCCCAACGTCGCGATCGTCCAGCGGCCGTCCAGCCCTCAATGCTGCCCATATTCATCATGCTGACGCATGCCAGCCGCCACGACCCAAGAGTCTACAGACGCGAAGCCCGCGACAACCAATGCGCCCTTGGGTCCTCCGCCGAAACCAACCATCACTGGCGACACTCCAGACTACTTCAACACGTACGTGAGCCCGTACATACACGTACCATGCGCTTCTCCGCGCTCTGTCGTTGTCGTCGCCCTAGAGGAAAGACGTTCGCCTGCCCAGCACAGAAGCACAGCTCGATGAAGGGCATGTACTGTCTGGGTGGTGTTGCAACGCCCTCTTGTGACACATGATCGTCGTGACGCCCATGTAGACATCCGTCTGTACTCTGGCTGACGTCTAAGCAGTGTACATAACACCTTCAGCGTTGAACCCAATCCGTTCGAGGCTTCTTTCGGTATGTACCATCCCATGTTCCGTCTCAGAGGATGCAACGTGCAGACCAAACCTACACGTGTTACATGCCATCCCAGCATCGCTGCTCTTGTGGTTGGTTTCGCCTTGCCGTCCATTCTGAAGTGAACCGTTAATGTGTTGTCACGACATCTTATTGACTGATGTTCAGGTGGCCAGTCGGGACCTGCCGAGACTCCTGGGAAGACTGTCTTGCCTCCTGTCGCCAACATAACGTCACCGTCACCACTTCCGGGCATCACCCCCGGTTGGCAGTCGTTACGTGCGGGACCTTTAAGCCCTGCTATGCTTACAGGCCCAACAAACCAGACTGATTACTTTAGCGAATCATTCAGAGGCTTTCCGACCCCCAACGAATCTTCTCTGCGTACTGGACTAACGCCTGGTGGGGGCGGGTCTATGTTTCCTGCACCCAGTCCTAACACCCAAGCTATTTTCAATCTTCAAAGTACAGGTGTCACACCGGGCACAGCTGAATTCCAGCAATCTGCCCTGCGTGCTGCTGCTCAGGCACAGGCCAATCAAAATAAGGCTACTACCACAGGTCCCACATCGCAGCCCGAAACAGTAACTGCAGGAATGGATCGCACCAACTTTCCTCTGCAGCAACCCCAGCGTCGTACCCAAGCTGACCCTTATGCCAATCACGACGTTAGCAACGCCGCGAATGATTTACTTTCTTTTGCAACACAGAATGGTGGTGCACGTAACGGGCAGCAACCCTATTCCATGGCCTCTCAACAGCAGGGCATGCATGCTGGTCACATGCCTGTACAACCTGTGAGTCATGACAACAGCCGACGTAACACCAAGGGCTCCATCAACAGCATGACTGGCTCTGCCGACACTGGCGACTTCTCGGAAAGTGGGCAGAGTGAAGAGGCCAAGTCAAACAGTCGTTCGCGCGGAAAGAAGGGTGCCGCAAACGGCAAGCAGTCGGCCGGCACCAAGCGAAAGGCCGACGAGCCCAAAGGGAATGCTAGAAAGAAGAGCGTTGCGACATCTATTGGTGACGAAGACGAAGACATGCATTCTGACGATGACATGAAGAATGAAGAGATGGGCGGCAAGAAGATGACTGATGAAGAGAAGCGCAAGAACTTCCTTGAACGCAACAGGTACGCTACATTTTCATTATGCATGGCTTTCCAGTTGCTGACAAACAATCAGAGTCGCTGCCCTCAAGTGCCGCCAACGCAAGAAGCAGTGGCTTGCAAATCTGCAAGCAAAGGTGGAGCTTTTCAGCACAGAGAACGACGCCCTCTCCGCCACGGTAACGCAGCTGCGTGAAGAGATTGTGAATCTCAAGACGTTGCTTCTTGCCCATAAGGACTGCCCTGTATCGCAAGCTCAAGGCCTGCACGGTGCAGCTATGAACAACTTCCTTGGAAGTGATATCAACCACCAGAACCCGTATGGCATCGCCCAATTACCACCTAACGGTGTGCACATGGGCATGCCTATGCAGCCAAACGGCCAAATGATGAACCGGTACGTTTACCCACCTTCACAAGGACCAGGTGCACGGGACCAGGACAATGCACCACAATGGGCCACGAAATAATTTGGAGTGCTCGGCTTCATCCTTTGCACGTTCACCCCTAGGACTAGTACTACAAAGTTGGAGACTACAAGAATCGACGCTGGGCTAGCCCCCGATTCTCGTGTTTTCACTTTGCACAGTATACCTTGGGGCAATGCAGGGATATAGCCAAGTAGTCTGAACTGTCTCGTCGCACATGCCAATACTCCTACTTCTTCGAGGAACCAGGACAGTGACTTACGGGCCTCCAGATAAACATTCTGTTAGGGAGTGCGCTGAAATGGCGATTGCGTCTCGTCAACTACACCGCATCGCGTCGCGCTTAAAGACAGACTAGTCCGGTTTGCGGACTCCCGCGCATGGGACTCGTCATCATCCAGTCATAATACCTTGTAATCATCAGCACCTTACCCCTTTCTTCCTCTCCACGGACGTTCCGCCTCCTGGCAATGCATGGTCGGGCGTTCGGTATCCTCGGCGTACGTCACCTCATCATCATTAAACATAAATACGGCACAAGGTAAAATACGCGATCATGATCAATATACCTACTTCATTTCTTTACGTAACCCAAGTTACTGGTGTATATATTGGCGGTAAATGTTCGGCTGGCGTCCTGGCGTACTGTATAGCAGCCAGCTCTCTCGCTTTCGGGAGCAGCCTCGGTATTTCCTATCTGTCATGGCAAGCTTCTTCGGCACTTGCTTTTCATTCCTTCGCGGTGTACTCTGGTTTTAGCATACACGGCTTGTTGGGTTGTTGTTTGGGCGGGCGGGCGATGATAAAGTTGGCGGGCGGGCGATTGGGCGGTTGGGAGTAGTAAAACACGCATTGGCGCGTGCAATTGGACGGTCGGCGATGGGAGAAACGAAATTATAGATAGCTAGCCATCGATGTACGTGTACGCTATTGAATGGGATTATTGTTCAAATGTTTGCGTTGACCTGTGAGGGGCCGATGGGTGAAGAGGTGGTCGTGGATGATTGGATTTGATGTTTGTGGATGGACGCGGGTCTACAGAGTACGTATATTAGGGATGTTTGTGTATACGTTCTGGAAATTCAGGTACCGATGTTGTTGTTTCTGCGGTAATAGTAATATGTGTAGAGCGTTATCTATGATGAATTCATTGCGCTCAATTTACTTACTATCTAGCTACTACCTATTGGTACAATGATCTATTTGTTGTTCTTACAATTTCAGTTATTCAATTATCGGTGGGAGTGCCTCATGCCGACACCAACCGATGGCTCTTACGATGCTCATGATGAGATGGTGAGCATTTACGTTCGATGTTGAACTCATCGTGAGAGAGTTCGATGCGTTAATAAAGACCTATGCTTATTGCGATATTGGAACACATTCTTCAATTGAAATAAAAAACACGCTTTTCAGACCAACAGGTCCTGATCAGATCATATCGACCGCAACGAAACGGCACATTCTTACGACGTTAATTGAAGACTATGCAACGCAACGTATTGATCCAAAGAGTGCGCAAGATAACACATAGTAGATTTTCCGTTTTTGGGTACTCTGCCCTCACACATTCCCAAAACAAACACTTTCGCATCCCCCGATAGGAAATTCTGCCCTTTATCCAGTACCCTCGAACAGGCAGCGCCCTTGTGCAGGGTTCCCGATGGATTCAAGGCCAGCCACCTAACCGGAAGAGCGAAGAACGAGGTTGGGATGGCCGCGCTATACCGCTTTGCTATTGCGCCCACGTTGCGCCCACGCTCGTTTTGACTAGTGCGGATCAAGCGGCCTAAGTGCAGTGTGGTGCTGTGTGGGTGCAACGACCTGCGCCACGGGGCGGTGTATGTATGTATGGGTTTCTGCATGCCTTTGCGGTTGTTGAAGGGCTGAGTAGCGGAATGAAAGAAAAATATATACTGATGACTCAGGAGCATGGATTAGTGAATGGGGCGGGTTGATATAAACACACTCCCTACTACTGAATCATATTTCTACAGCATTCACATACACATACACATACACATCTTAAAACTCATACAAAAACGACTACATCCCACATCCAACCACGATATCAACAAACACCCAAAGAAATAACTACCTACCTACTACCCACCAGCCAACTCATCCATCATCCACCCACCCACCCCATCAAAATGGAGCACATCACCGCCCTCCAACGCACCACCCCCAACATCTGCCTCTCAGGCGGCGCCGCCGGCGCAGACCTCGAATGGGGCCATTCCGCGACGCTCGCCTCGCACGCCCTCATCCACTGGACCTTCCCGACGCACCGGGGCCCGGCCCCCCTCAACCTGCATCCCTCTCTCAGACGCGCAACTCTCCACCGCCCTCCCCGCCATCACTCTCGCCGCAAAAGCCCTGCGCAAATCGCCCCCCGCAACCCGCACATCCGCCGCCTCACCCTGCGCAACTACTTCCAGGTCCGCTGGGCGACGTCGTGCTACGCGGTGACGGTCATACAGGATGAGGAGGACCAGGCGAGGGGCGCGAAGGTGGGGGGGACGGCGTGGGCGACGGCCATGTTTGCGCAGATGAATGCTGAGGGGGGCAGAGGAGGATGTGGGTTTTTTGTCAGAGGAGGGGGTGTGGTTGAGGTGGGGTGGGGATTGGGCGGGCAGGAAGTGGGAGGTTCTCGAGGGGAGGCCGCCGAGGCCGGAGGGCGTGTGGGCGGGGATTGGGAGTCGGGTGCTGGAGGAGAGTGGGAGGAGGGCGATTAGGGAGTTGATGGGGGTGGAGGGGGAGAGGGGATAGGGGAGGAGAAGGGAGGGGCGGAGAGAGAGGGGGAGAAGGAGGGGGGAAAGGAGGGAGAGGGGAAGGAAGAGGGGAAGGAAGAGGAGAAAGGGAAGGGGAAGGTAGGTGGTGAGTAGGTTTAGAGGGGAAAGGAGGAAGAGGTGGAGACGTATGTGGTATTGAGATAGATTTATGAATACGCTGAGCTCGTGGAGAGAAGAAAGAACTGTGTAAAAGACTGATGTGTATTTGAAAAGGGGTGAAAGATACTATATAGTTGGGTATTCAAATAGCAAAGCAATTTAGTACATGTAATAGCTCAGCAAATTCTCTTTCCTACCGCCCGGAAGCGGTGGGAATGGTGGAATTTGAAGGCCTAAAAGAGCATAGCGATGAAGAAGCGAGCGACGACGACAAAATGATGATGTACTGTGAGATGGATATGCGTGTGGACTTTGCTTCAGAAGCGGGATTCGCTTTCATATTTGACACATCCAATGACGGCCGTAGAGTCAGGTTCTAGAAAGCCTTGAGGATACAAGCTGAGTAGCACATGACGCCAACGCTTTATGCTATGAGTCACGCTCTTCTGCGCCGATAGGACCATTTTGACGAGATCACTGTGTACGTTGGTTGTATTCAACCTAATTGGGGTCGTCCGCCGAGTTTGTGCATGTGATTCGGATAACGGATGTATGTTATTGTGCAAATACTCTGATGTGGATAAGGTTACATCTGCCTTGTGGTTAGTAATGCAGCCTGTCTTAGTAAATGCTGCTCATTCATAAGAATAAAAATAATTATAGGACGTATTTTCAGAATCTGGTTATTGCTGTCGAATCGTGCATTTCCATTCTCGAAGAAGTTCAACGCAGTTTGCTGGAGAGATCTTCATACTTCACCGACGACCCCCAGCCCAAGCAAAATTATATTTCTTGGTATAGGTAAAATCCAGTCCAGCATCCAGGCCAATATCTGAACTGTTATCGTGCTCAGTCGAATAGGCGAGCGCATGGCGAGTTCACCGAACCGGGTATCTCATATTGCCGATATTCGACAATATCCGGGTAGAATCCCACGCACGCACGATACTCCACTGAGCACCCTCCAGATGAACTCGCTTATCGATTAGGCAACCTTACCTGAACACGTTCTTCGACAGTCTCCAACAATAGAACGTGCATGCCGACGGTAGATTGGAACCTGCGTATTCTCATTATCCGCGATTCTGATTCCATGGAACGGGGCCGGCCACGGCGTCGCGACTGGTCTTCTGCACGATGAGGTTGCTATCGGAGGGATACATTCGCGCTGACTGCATACGTAGGACTATTGTTTAATCTGGAGGAATCTCGGATCGCGTGGTCGGCAGTGTGTCGAGCGGAGAACCGGGTCCAAGGCGCTGGGCTGGGCGAGGCTGAGTAGACGAGGAGATGGCCGCTGGGAGATCTATATGAGGGGCGGGACGATTGCGTAGATGGGGGCAGGTTGTACGTGCTTCGCTGTTCGAGCTTTATTCTTATCGCAGTGTATCGGATAGTATCTGTCGTGCTACTTCAGAATGAAGACGTCTACTGTCATTTCCCTCCTCCTTTCCATCTCAACGGCCTCGGCGCTCACTACCCGCTCTGATGTCGGTGGCCCTTGCACAAGAGATAATAACTGTTACGGCGGTGCAAAGTGCTGCAACAAGATCTGCAAGCTTGGGGACTGCAGCCCGTTTGGCAACAATGCGGGGGCGAAGTGCGCGTTAGACGCTAATTGTTACGGAGGTGCGATATGCTGCTTGGGAATCTGTACGCTGGGGAGTTGCAGGATGGACGGGACGTGTGATGCTGATAATGACTGCTACGGGTGGTGTCACAACAACGTAAGTCATGACGGCGAGAGCTCGTGAGCGGACAGTGCTGATTCGAGACGTAGCCGGGGATATGCTGTATCAAATTTGGGAAGGTGGAAGGAACGTGCAATTGTACGACGAAGAAATGCTGAAAGGGGAAGAGGGAGAGCGGAAAGGTAAGGAGAATGGCTGGAGGAAGGAACTAAAATGCATTCACCTGGGAGAGATGTTAGCGTGTCTGGCATCTGGCATCTGGCATCTGGCATCTAGCATCTGGCACCTGGCTTCGTCTTTTTTTGGAAAGTGTGGTCTGTATATGTCGTCGGTACGAAAGCACTATGATGCCAAAATGGTTGTCGTCAAGTAACAGTCCCGGCCCCGACCCCGGCCCAACCACATGCACGTGACGAGGCGGCCCCTGGGGCCGAGGGAAGGAGCAGGTTGCGCAAAGATGGCACACAGAACACAACGCTTGTGACGCCTGTGACGCCTGTGACGCCTGTGACGCCTGTGACGCCTGTGACGCCTTGCAGTGGTGTGCAATGTGGTACTGTGCAGTCACCCGCGCGGCTGGTCTATTTGTACGCCAGGGTCGAGGCGGTGTTGCGTTGCGGATGGGTGTGAGGTTGGGTCTCGAAGATATGAGATGTCTGCCAGGGCCTCGCGACCGTAATTTCCGATTCGTTTGGAATTGCAGGCCGCGTGACGACACTCGCTCGTCCGCGCAACGAAGAAGCAGATGTAGGTTTTTCTGTTGAATTGCATGAACACCACACCAGTGATGGGTAGTGTGGTGGTGTGGGCAGGAGATGGGCAAGGCAAGGGCACGTGTGGGGCGCGCCTGCCACAAGCTCGCGCACCACTGGCGCTTGGCCAAGCTTGATGACGCTTGTTGGGCGCACCCAATCGCAATTCGTGTGGCTCCCGCGCGGCGTGTTTGCTTATCGAGCTATCGAAACGGGTGGTGGGCTCCCGTTTCATGCGCAACACCCATCGCGCTCATCAGAATCCTGCTTGCCATGGCAATCTCGAATTCACCCGCCCACGCTAGCCGTGGACCGGGGGTAGCAGCCGTCCAGACGCGCCTTTGCTCTGCTCGCGCCTGCCCTGCCAACCCTCCCTCGCTACAACAAAGACGACGGCTCACACTCACTTGCCGCTTCTTTGATTTCTCCCCGAGGTGTGCGCCTGCCTCTGCACAATATAGTTGGGAGTTATACCATCTTTCGCTCCCTCAGTCCGCTCGTTACACGTTCCCATTCTTGGGCTGATTTATTTGCGCCCGCGAGCCTTTTGCTTCAATCCACCTCACTTCCTTTTCGCACGCCATGCTGTCCATCTTGCTTGCCTCGGCCCTAGCAGCCTCGGTCAATGCTATCGACACCATTTCCGTCAAGGGCTCAAAGTTCTTCACCGAGAGTGGCGACCAATTCTTCGTCAAGGGTAGGCCTCCAGAAACCACACACCCTGGCCGACGACAGTACTGACAGGAGCTAGGCATTGCATACCAACTTGTCCCCGACGATCCGCTCATTGACAACAAGCAATGCAAGTTCGACTCAGATCTCATGAAGACGATCGGCACCAACTCGATTCGTGTCTACCACGTTGATCCCTCCGCCGACCACGATGCCTGCATGAAGACCTTTGCCGATGCCGGCATCTACATCTGGTTGGATCTGGACACCTTCGACACCCAGATCGAGCAGACGCACCCTCAATGGAATGAGACACAGCGCGACCGCTTCGCTGCCGTCATGGACACGTTCCACAAGTACGACAACCTGGCAGGTTTCTTCGTCGGAAACGAGGTCTTGACCACTGGTATGTAACCTGTGTCGCTGCATGTCATACTGTGCTGACCATCTCCTAGAAAATGGTTCTGTTGCCGCTCCTTACGTCAAAGCCGCTGCTCGTGATATGAAGGCGTACCGTGACTCGAAGAAATACCGCAACATCCCGATTGGGTACTCTGCTGCCGACATTGCCCAGCTTCGTCCCATGCTGCAGAACTATCTTGCGTGCGGTAGCAACACTTCTGAAGCGCTCGACTTTTACTCGCTCAATGCTTATTCGTGGTGTGGAGACTCTAGCTTCAAGCAGTCTGGTAAGATTGCACTTCAGCACGTTCTAGAGGAGTAATATGGCTAATTACGCTCAGGTTACGTTGACCTGATCAAGAACGTCACCGACGTGAACTACAACATTCCCATCTTCTTTTCCGAGACGGGCTGCATTAAGCCCCGCCCTCGCGACTGGGCCGACCAAGAGGCCATCTTCGGTGATGAAATGATTGAGAACTGGAGCGGTTCTATAGTATACGAGTGGATCATGGAGGCTAACGAGTACGGTATCGTCAGCTACGGCCCCAAGGTTGATCCTGCTTCTCCTGGTGAGTCAATCGAATGCACGCTGCACACTGGCGCGCAGTAAGCTGACAAAGTGCTATATAGGAGCTCCTCCTGATGGCTACCCACGCTCTGGTAAGCCCACGCCTCTCGATGAGTTCACCGCTCTCGGCAACAAATGGAAGACTCTCAACCCTACCGGTATCAAGGCAGCAAACTACAAGCCCACTCTGACACCACCGCCTTGCCCCGCATTTACCGAGGACGTTTGGGCTGTCGATGCGAAGTCGAGCCTACCTACGTTGGGTCAGACGTACCGAGCTGCTCAGGCGTCGGCGAGCACCACCGCAAGCGGAGGCACCGCCAAGCCTACCAGCCAGCAGGGCGGCGAGAGCGAGAGTAACTCTCCTAGCGGCAAGGGAGCGGCGCCTGCGGTCTCTGCCCAGTCGACTCAGACCCTGGGTCTGGGGCTTTTCGCCGTGTTTGTTGGATTCTGCATCTGGATGTAAGTCCGGACAAGCACGTATCTTCTGTGCTACCACAGGCTGGCTGGCGCACTATCTCTGATCTTAGCATCATCGGAGGCGGCAAGTGAACACGTTATGAAGATGAGACGAATGTCGAAGGCATGCATGGGTTTGTTGGTACATATACCCCAGTTTTCTCGATTCGGCGCATATCTCCAATTCATGGAGGTGATCTGAATGTACAGATAGGATTTTGTTCATGATACTTTGTAATGAATGATAGAAGAACAGAAGTGAGAAAATAGACATACATTTCGAGCTGGTACGTTGGCATGCTTGGGTTGCTCCTCGACGTTACTGTAGTCACTATACGAACTGGTCATACGAGGCAAGGACTAAACTAAGTTTTTTGATAACAGATGCCTGTATTCTACCGCCCACTGTCAATAGTACCCAAGTGGGGTAAGGCATGCTTATTGAGCATTGAGCACATTCAGCCCCCTCAGAGTCGCGTGGGTCAAGATCCTGAGCTCCAGTTACCTAGGTGATTAGGTATGTATCTCTCTAGGTGCGCAGCTGGGCACCTGGGCACGCGCGTGATCACGTGACGCTTATCGATAGGAAATCTACCAAGAAATCCAGCCTCGGCGGCGCTCGTCCACGCCATCACATCACACGACTCTCGACAAAAAGTCTCACAGGTTGGATCTGTACTACAGTCAATCCATCTGCAATTGGATGCGTCATACAATAGTCCATGCCAGACTATCGTGCTCAACAAATAAAGAAGCGCAAAACTCGCCACTTCCGTCCTATCTTCAGCCAATCGCGGACCCCACCCATGTCCGACATGGCACAGTCAGGCCTTCTTGCCCTGGTCGACGAGCTTCTGCTTTCCATCATCGACCAGATAGACTCACGCGATGCTCTCTGCAACCTTGCATCGACATGCCGTCGCTTCCAGGGCCTTACCGAGCCGTACATCTGGCGGTCGCTCCTCGTGACACATGGCGACCGTGCTAAAAGCATCGCTGCTGCGCTCGACCTGCGCGAAGCGAGGTCCGACTACGTGCAAGAGCTAGCAGTGCGTTATCCCGATAATGACCGGGAGGGCATTCAAGAGTTGAATCACTTCATTGTTCTGATGCAGAAGTTGAAACATCTCACGATTGAGTCGCCTTGTCCAAACAACGTCGAGTGGAATGACGCAAAGGAGTTCGACGGCTGGACCAAGATTGACTACGCGACGCTGTTGGAGGCGAGTGTTTATCCGAGGAATGGAATAGAGCCTACGTTGTCCATGCTGCAATCTCTTACGCTCCACGGACATGGTCCGGGCGAGAGGAAGTTCACATTCGGACGTTGCGCGGTTGTGTTTCTGCACCCTACGATCAAGCGCTTGACAATTTCCTGCACCAACTTCGATGCCAAAATCACCCATGGTGAGATCACGGAGAAGCAGAGGCGCTCTACACCACTCAAGTCTCTAACCTTGATCGAATGCAACGTGAATGTCAACTTCCTCGACGTGGTACTCAGCTTGCCGAAAGCGCTCAAAGAACTCGATATCGGTGAGCGTCTCCACGTCTTCCCAGGTTGCTTACCAAATACCGACAACACCACGCGCACGTCGCAGCCAACTTTCCTCACAGCACTCATGCGCCAGGCCGACTCGCTGGAGCACCTCTCTCACATCGCTGGCGCAACGCACTACCTTCCCTCCAAATACCCCAGTCTCGAATCCTCGTCTCCACTCCTCCGGAACCTGACTTCCCTCCGCACCCTTAGTCTCGGTATCGAGACCATGCTCCTCACCCACATCCAGCAAGACGACTACCCGCCCTCCCTCCAATCCCTCAAGATAATGGACGTCTCCTGGGCCAACAACGCCGTCGGCCGCGTCTCCGAGGAAACCATCAAGCACCCCAACAAAGTCCTCCGCCACTGCACCCAAGTCATAAAAGGCATGACCCGCCCCGTCGACGTATCCATCCTCTTCAGCAACGATACCCCAGAGACAATCCTCTCCACCATCCCCACCGCCAACATCGCAGCCGTCCTCCAATCCATCCTCGACGGCCCCATCCGCGCCCCGCTCTACACCTTCGCCTCCCTCCAGGAGTCCTCCTCCCGTCGTCTGACCCTCCTCACGCAGAAGTTCGCCTGCGGGAAGCCCTACATCCCGCCGTACATGTATGGCGAGGAGGTCCCGCACGAGAAGCAGTTCTACGACTCGGGCGACCACTGGCGCATCTGCGGGGTGAATTTCCGCGTCATGGACGACGAGCTGTTCAAGGATGAGGTGCGGAAGAGGCCGAAGCTGGTGTGTGGGAGTTGTAGGGCCAAGGTCGGGAGGTGGCAGTGCTACAATGCGGGGGATGGGGGGAGTGCTTGCATTGCGAGAAGGAGAGGGTGGTGGAGGGGAAGACGGAGCCGTGTGCGTATGATATGGATATTGTGTGGGATGATGAGAGGTGGTTTGAATGAGGGCGTGGGGATTGGAAGGTGGGAAAATCGATGGATCGATCATGGGCTTGCTTGGGTGATGGATGGGCATGGGTAGGATGGTAAAATGGATGGATGCATAATGGCTTTGATGGAGTGGAGGATACACATGCGAAATATGGCAACATGGTGGACGATTCAATGGCCTGTTTGAGCGACGGTTGTTCATGGGAGCGATGGTAAAACGGATGGATGCATTACGGCCAATCTGGAACGATTTTCAGTCCGCGCACTCGGTTTTGCTCATGGGAAAGATGTGCATGGGTTGGACGGCAGAATGGTGGACGTATCATGGTCTTGATCAAGTGGAGAACAGAACAGGCTTGAGAAGAACGGGAAAATTGACGAAGGGTATTATGGGCGATCGCGGGCAATCCGGACTTTTCTCATACCCATATCTTTTCCTTTCGAGTCTCACGCGAGATGCGGCGTAGACTATGCCAGTTGGCTAGTAACACTCCGTGAGTATGTAGCGGGAATGCAATGCATGCGCTGTCGTGGCTACGGAAATTCCACCTTTCAATGCCTGGTATATTGTTCCGGTGTACGTTTCTCTAGTGAATCTGTCGTGTTTCATTTGCGAGGTAACTGTCGATGGAGTGATCTGGTGAGGTCTTCATGACGATAATGAGTAGACAGACCTCTATCTGAAAAGTCCATTAGCAGCGCTATTCCACCCTCTACCACTAATCTACTCGGTTGTGTTTTTGGTCGTTGTTATAGAACTTCCTGTCATGTTGTGCGTATTCAATCATTCAGTCATTGCTGCGAGGACTTGGACAGATCGTGCTGATACCAGCCAGTGGCAGATTAGACTATGTAACATACAAAAAAGTAATATTATAGACAAATATAAGTAATTGATGTTGTTTTGCATACTGTTCTGGTTCTTCTGCCCAATTAATAACTTCTTCGTTGAATTTAATTTGCTATTGTTGTTGGTATGCTCTGATTCGGTCCTCGCGACGTTAATGAATAGACTGACTCGCCACCTCATATTCATTTCGGGGGTGCCTATTGATTGCGCAGATGTTACGCGTATATATCGAGACGTGATAGGTCGTAAGATGTACATAGTAATCTGGTCCACAACTAACATCCTTACCCCCGGCGACATATGATTTTCTGCTGTGCGATCCTGTAGTCGAAACATTTACCTCGCAAAGCTTAGTCTCGTACTGCGGACGTTTTTACTGGTTGTTAATTTAGCGAGATTTTAACCCCCTGGGGCGTGGTGTCGCCCGTGCATCACATCAATCAAACAGACACCACAACGCAGTGTACTATATCCACATAGTCTGAACTCGGGATTCTTCTGCCCGTGTTATTGAGACATTTATCTGGTTTAGTCGTAGGAGGATCCGGGCGTACTTTAAGCGAGTGAGATTTGGTTTAAAGAGCGGGGAACGTCTCGCACGACACTACCCAGGCACTCTACAGACTCACCACAATTAATTCCGGTGGTACCGACTGTATCCGAAACTTCAAGGACGATATATCAGCACAGTGTTCGATGACCTTTCTCGTCTCTTTTGCAGTGGGGCTCGCAGCCGTATACGTGCTACTCCATGTATACCTGCGAGCAACACAAGACCGGCGCGAACCCCCTGCAGTCGACACCACCATCCCCTTCATCACCCCCGCGATCGGCCTTTCCAAGAATACATACGTAAAAGATCTAGGGCATGCACACCGCCAACGCCTCTGGTAGCGCTGCTAACCATCCCCAGAAAGAGATTCAAGAACAAACCCATCGTCACACTGCGACTACCAGGCCAGAGGATCTATGTCGTCAACGACCTACAGCTGATCGGCGCCATCCAGCGGCAGTACAAGAACCTCAGCTTTCAGATCGTGGAAGATGGCATGGCGAGACTAATTCTGAGCATCAGTCCGGAGACTCAAGCCATGGTGGAGCGGGAGGCCGAGGAGTGGCGTTCAACTTCGGGGAATGCGCTGAGCCCGGGACATGTGCAGTTTAAGGCTATGGCGCCGGGGCCGCTGCTCGATAATATGAATCAGGTGATGCTGCGGTCGTTGGAACGGGGTATGGAGAGCTGGATTCCTGAGGGGTCGAGTTCCCTGAAGACAAAGCTGTTCGAGTGGGTGAAAGATGCCGTCATGATACCGACGACGGACGGGGTGTACGGGCCGGATAATCCATACCGCGACAGCGCGGTTCGTAAGGCTTATTGGTGGGTTTCTTATGCATGGTGTGAGGTACCTTGACTGATGATGTTTAGGACTTTCTCTGACGGATTACCCACCATGACGAAGGGAGGGCGGTGGTTCGCAAAGGCGGCCGTTGCAGCGCAAGTCTCATTGGGCAAGACGTTTGAAAACTACTTCAAGAATGGGAGCCACGAGAAGTTTGTTGGATTGGGCAGGTCCATCTACGAATACTACACCGAGCGCAAATTCCCGCTGGAGGAATTCTCTCAGATGGTGGGTGGAACGGGTATCGCCGTGTTGGGAAACACTCTACCCACAGCTTTCTGGTGGGTGCTGCGCCTGTACTCGGATCCAAAGGTGTACTCGGCATGCAGAGAAGAAGTCCTCGCGCAAGTCGTGCGCACCACAGACCAAGATGGCACCGAGGTGCGGACTCTCGACGTGACCGCACTCAAGACGTCGTGCCCGCTGCTTAACTCAGCTTTCAAGGAGGTCCTTCGTCGAGAAGCCATAGGGTCTAACATCCGCGGCATCAGCGAAGATCACATGTTGGACGGCAAATACCTCCTCCGCAAAGGCGGACTCATCTTCTTCCCACTGGCATCCCAGCACTTCGACTACGATCGCTGGGGCGCCGACGCAGAGGAGTACTGCTTCGACCGGTTTGCAGACAAGACGCGTCCGCGCGTGGCCAACAACGCTTTCCGGACGTTTGGCGGTGGAACGACGCTTTGTCCTGGTCGGCACTTCGTCACGACAGAATTACTTGCGTTCGCAGCGATGCTTTTGCTGCGATTCGAGGTCCTGCCGACGAGTGGAAAATGGGTCATTCCTACATCGCTCAATGCGGATATGGTCACTTCTATGCCGCCGCCAGACAACGACGTCGACGTTGAGATACGGAAGCGGGCGGACGACAAGGGCGTGAAGTGGGTGTGGAAGCTGAGCGAAAGCACGCACGCGGTCATGGGAGCTGACCAGGATGAGCACGGCAACGATAAAAAAGCTTGATTCAATTCTTTTCACATGTTAGACAAAGCTTGATTAGATAGATAGATAGACCATCTATTGAATCTTTAGTCGCAACGTTCGACGAGTTAGGTGTGATCGGCGTAACTCGGCATCTTGCCAGAGGAAGCTAATTCGATTCAGCAGCGGTCCATGCCACGCGAGTACCGAGCCCTGGCCTTCACCACGTTGTTGCTGCTCACCGTTTCATGATCCCCGTTGTAGGTGGTGCGATTTTACTTTCCGATCAATTTGCCGACCAGTCCAGACCGTTTCCGTATTTCACGCGGGGGTGTGCACCTTTTCGTACCTTCATGACGTAGTTGTATATTCAACCTTCCTCAGACCTTGTCTGCAGCATTGCTTCTCCCGTCGTGTATACTGCAGAAAGGTAACTAATAGTACAGCTAGACACTGGCTATCGTGTCAATAAAAAGTAGAAAAATGGCAGAAGCCTCGCAGCACAAACACAACTCAAATCGCCCAAGTAACTAAGTATTCTAAGCACATTTTTATTTATTCTTGATCTGCCGTTGCGGAGAATAGCAACGCTACATGAGTGGGTCGTACTTTATCCCTGCTCACCACCCACCCCTGCCTACGACGTGCACCGGCCATCACAGTGACGCACCAAAACAAGCATTGTATCAATTATCTCGGTGAGCTTTGCGATCGTGAACTCGTCCCGGACCAGTAGGATGCAGCAGGGCTTGAGGACGCGTACTAGCTGCATCGCAACACTACCGCGACACAACATGACAAATGGTTAAGCGACGATTGACCCCAGTACGGGGCGCAATATACATACCGCACGCGTCCCTGGGGGCTGCGATGGTTACTAGATCGTTTAGTTGCGAGTAGAGTAGACATGGCGCCCGCAGAACCGAATCACAAGCCGTTCGAGATTCAGGGCGAGGAGCCGCACTTTGAGGAAGAGCTCGATGGATGGGGTGGTTATATCGAGTGGGAGAAGGTGAGGGCTTTGGGAAAGGACGTGATTTCAGCTCATTGTGTGTAGTACCCCGAGAAGAAGAAACAGGCTGCTAAGATCCTATCACAGTATGATTTCCCAGTTGTAAGTGAGATGTTCATCGATTAAAACGGGCTTTTCTTCTTGTTCTATTTATTAGTCTACTGAGGATTCTCACTGATTTTAACAGCCCCCGGAATTTCAATTGAAACCTTTGCCGGAGTCGAATCCGATATTAGAAGGTGTGCGATGGAAATATTACCATTATGCGATGGGCCCTACGTTGAAGAACCTTCCGGATATCTCTTGGAAATATGTGCAGAAGGAGAAGAGCCCTGATATGATACACGTTTTACAATTTCCGTACAACGGCGAGCCCCCAAGAGTGAGTTGTCTCGAAGTGGACTGAGAGGCGCAATACTAATCTTTGACAGGATCGTTTAGTAAAGGCGTGTATACCGGAAATCTTAACGTAGTACATTTGAATTAACAAGCCTAGACCGAAATCACGCCCAATGAGGACTTTTTCGTCCGCAACCATGGCGGAATCCCCGAAATAGACGTAGACAAGTTCTTCTTCGAAGTCGACGGCCTCGTCAACAACCCCAAGAAAATCACACTCAAGGAGCTCCAGGACGAATCCATATTTCCCCGCATGTCCAAAACGGCGACCCTTCAATGCTCCGGCACCCGTCGCATCGAGCAGATTCGCGAATATCCCGGCGACGGCGACGAGCTCATCAACGCGCCCTGGGCTGAGGGTGCCATCGGCACAGCCCGCTGGACGGGCGTCAGCCTCAAGAAAGTCATCAAGTACTGCGGCGGGCTCAAAGACGGTGGCAAGCACGTTGAGTTTTACGGTGCCGACACGTATTTCAAGAAGGGTCAGGTATACAACTACGCGGTGTCGGTGCCCTACCGCAAAGTCAAAATTCACGAGGTGATGCTCGCCTGGGAGATGAACGGTAAGCCGTTGCCGCGCATCCACGGATACCCGTTGCGCGTCGTGGTCTTCGGTTTCATCGGAGCTCGTAGTTGCAAGTGGTTGTACAAGATCAATGTTATTGGGCAGCCGAGCTTGGCTCCTGTGCAGATGAAAGAGTATATTTACTACTCGCCACAGATCGGGAAGCACAACAATACGTATAGCAATGGGTTTAGCATTCAGACGATGCCCGTGTCGTCCGCTATCATGACGCCACTGAACCACGATCAGATTATCCACGACGGCAAGATTAAATTGACAGGGTGGGCATTCAGTGGGAGCGGGTGGCCTGAGCGCGTTGAGGTCAGTGGTGACGGGGGAAGCATATGGTACGAGGTGCCGTTCGACAAGCTCAGCAAGAAGGTGTACTACTCGTGGCGGGTGTGGGAGTATGAGATGCCGGTTGATGCCGAAGGGTGGCTGGAATTCTGCGTCCGGACATGGGACAATGCTTTAAATGCAAGTATCCCCACTCTTAGCTATTCTTCCGCTCGTTTCATTTGCTAACTTCCTTTTCTTCTAGACACAACCTACGTTTGTGCGGAGTGCATGGTATGCGGATTTCCTCCCCTGTAGTTTAGGCGGACTGCTAATCTTGAATAGGAACTGGGATTTGCATGTTACGTCTTCGTGCCAGTAAGATAGCCCGAGATTTCAGGCGCTAGAAGGCGCTTTTTAGGAAAGAGAACGAGCTAACAAATTTACAGCCGCATCAAAATCTATAGCATAAACAGAACCAAGCCTGCCACTGCGAGACGCCTGAAGCAGTGCGAGGAGAAAGGCATCTCAATGGTACCGATCACATTGCCTATTGAGTTCGACGTCGAGACGGAGGAAGAATACCTCCACAACATGGAGTTGCGACAGGGTCGTGATCCGGAAGAGTAGATATAATTAATTGGGCTGGTGCACTAGTAATTGAACACAGTATAGAACCCAAGAGCATCTACTCGGAATGAGTTCATGGTATCATCGGAACATTCTTCGCCTCTTCATCGCATGGTTCGGTTCTCACCATCGGCAATCCTCGTCCCTGCGCTGACCCACTTTAACCGGCTCGCGCTGATGTCGATACTTCGTGATACTTATGGCTCGCAGAAACACACGGGACATTTTATGACAAGATTTCCAAAACAAAGTACCGATTTGTTGCCTTCTGCTGTAGGCGTGTATGGTCTCGGCTAATCGTGATCTGCGACAGCGGATGGCGCAAATCCGCCTTCATGCATCGGGTTTACCCCAGATTTGTTGCCTAACTGGGAATAACCGTGGAACTTCGAGAATATGGAGAGCACCATAGGAACAGGGGTTCTATTGGAGTTCCAAAAGTTATCTGACCCTTGAAGACCGTGGTTTGGGTTGAGGCTCTTTTGCAGAGGATATGCGGCTGTGGTTCAGGACGCATAGGTACCGTGGGTGGTATGATTCGGATGCCGATCATACCATTGAGCTCGAGTGACCTGATGGTTGAGGAATTTCACATTAGGGTCGTTGATGGTATAAATTGAGCCCGTCGTATCCATTCTAACTTTTACAATTTTCTGCCTTCGAGTCTGTCTAAAACACACCATCGAACAGTCCAAGATCAAAGCCTCAGATTCACCACAAAGATGAAACATCAAACTCCCACATTACTCTTCGTACTCCTCAAAGGGACATCAGCTTTACCGCACTCGGCCATATTTCCCTCTTCACATCAACTCCACCCCCGACAAGCGATACCCGATTCCTCAGGCCAAACAGGCAACGTCCCTGCCATCGTCAGACCAGTGCCTCCTCCCCGCCTCCCAACACCATCTTCCACATCCACATTCACCTCATCAACAACAATCCCAACACTCACATGTGCCACCCCCCACCCAACCTCCACCACCACCCCGCCCGCCGAAATCCTCAAACTCACACCCACCACCACCATACTCTCACCCGCCACCCTCGCCGGCATTATCACCGGCTCAACTCTCCTCTTCCTCCTCCTTCTCACTCTCCTACTCATCATCCTCCGCCGTCGCCGCCGCCCCGAAATCATAGAGATACCGATCCGTCGCTCGAAACTCGGATCCAGACTGCGTCATCGCGTCTTTAACTCTCCACTTTCAGGGTCGCGTTCAAGCTCGAGGGCTTCGACGAGGGAGTTGACAGGTGAGCTGAGGAAGGGGAATATTGGGAGGCCGGTGCCGGTGGGGGCGCCGGCCAGGTGGGGGGAGGGGGAGATGTTGAGGGTGCCCGGGGCGGCGCTGGTGAGGGAGAATTGGGAGAGGGGCGAGAGGGGCGAGAGGTGGGGGAGGCCGGTGAGGCCGAGGAGTGCGGAGCCGTTGGGGAGACTGAGTGGGATGGGGCTGGGGATGGGGTATTTGAGATAGGGATGAAATGGAGAGGGGCTGAGGTTGTGGTGGACTAGGGTGGGGATGGGGATTGGGGCGGGGGTTCATTGGTGACATGTTTGTGGATATGTAAATAGTTGTATTAAGTGCGCATGAACGGTGAAGAACTTACGAAGCAAATTTATGGAATCAATTTCTGTGGGGATGCATGTGTAGCCTCTGTTTAAATAGCAGAGGTGTTTACTTAATTCTCTGTGATTTCGCACCCAGTGCGACAACTCACGAGTGCCCATTCTGAGCTGTTGCCCTTTTCATCATCTATGGGCCTGGAGGATGGGGTACCTACCGCGTCTCCTCTTGTTCTTGTCGCCATACTTGAAGCTCCTCCTGGATGCCTTCCTTCCGGTTCAAGCACTCAGCCATGCCATCCTCTGCGGACTTGACATATATCTGCAAATTGTCCGAATACAGCTTCATCCTTGCCTTCCAAGTCTGCTCGCTTACCGCGTGAGGCAGCGTCGCTAAGCGTGAAGCCAGGGTATCCGGATTGATCTCATCGATCTTTGCCTTGCATCTATCACGAATAACCTTGAATTTGTCGTGATGGTTTTGCAAGAGGATCGCCATGGATTCCACAATAACTGGAATCTTACCTCGCTCATTCTCTGGGAAGTCATCGACATCCGTAAGGCTGTCCTCGTACTCGTCCCACTTCTTTTCACCCTCAGTGATCAGGAAATCAATCTCCTTACTGTTGGTTTTGGCGAAATCAAACATTTCCTCCAGGAGATCGAAGAGAAAGGTCCCAGAGGCGTCGAGTGCTGTCCTTTGGGCCTTGGTGTTCCTACAGGCAGACATCTTAAAACTTTGAACTGTTGATACTGTAGTTCGTGGAGAAAGTTAGGTCGGTTGTGCTGATGGTTGAGGAGAGCGTGTGTGCTGATGGTTGAGGAGAGTGTGTGGAATTGTCGTCTGGAAAGCAGATGTCTTATATAGAGACCACTGGTTCGATATCGCAGCACCGCGCGATTACAATGTTAGCTGAACTATGGGGTTGAGTCTGTATGTTTCAACCTTTTCAACTACAATGTAGCTCTGGGGGGCTATAGGAAAGTTTCTATGTGCATTTACAAAGAGAAGAAAACATTGTGTTGGTAATTTCGTTCCACTTAGTTAACAAGTAGATCATTGTGTGACGGCGAATGCGCACTTGCGAGGTGCATTATTATATCGCGCAGCATGAAGTGAGTGCATTGTGTGTAAGAACTCTGTGTGAATTGAGATGTCATTCCTGCTTTTGTATTCCAAGACCCCTTTTTTAGACGGACGTCCCAGGCTTTCAATAACTTTTTGAAGTCGAACAGTGCTCTCTGGATAATATTGTGAAAATACTAATTATAATACAGAGATTATTCGGTTTGACAAGTAGACTTCGAGGAAATAGTCAAGTTGCAAGAATGAAGAGAGGTTCAAGTTGCAAGGATCAAGAGAGATAAATAAAGAAAGTGACATTGAAGGCATTGTACAAATGTTATACCGACAAAATGTCCACCCAAAAGTCTTAGTCTTAGACAAAACCTATGTATCATAATCCGTCCTTAGGGAAAGACAAAAGTTAAACCAACCCCCCACGAAGTTAAAACATCCCCAAATCACGATCTACTCCTCCTCCAACACCTGAGAAATAACACTCAACTTCTCCATCTGAGCCACGTGTGCGTCCATTAATGTTTCAAAAGCCCTTGCGGCCACCTGCTCCCTCTCAACAGCCTCGTCAAGAATCTGCTTCCAGTGTCTAACATTGTCCTTGGCTTCATTCCACTCCTTTTTCCGCTGTTCAATATTTTCAAGTTCTGACCGCAAGCCGTGTTCGATCTGACGCCTCTGGGCTTTCAACTGTTCGGAAGTAAATGTGTGTATCATCTGGAGTTCGTCAGGGGTTGAGTGGACATTTGACGGGGTCGACAGGCTTTTGAGAAGCGTAGAGATTGGAAACGGATTTGTCATGTGGCGAGCGGGACTCAGGGTGGTCCTGGGTTGAATTCTGGGGGTCCCAATTCTTTGTAGCTCGTTGAGGGGCTCTGTTGGATGTGGAGGATTCCTGAAAAATGGATATGGATCCCTGGGGCCTCCACGAGAGAATGTGATCCATCGTGGCCTGGGGGCGCCTTCAAAATTAGGAGTTGAGGACTGTGAAGTCGTTCTTGTACTGTCCGTGTCGGTTAACTCGAATGTCACTTTCGTCTTTCTATCATGCGTGTATTCATCTTTATGCGGGTGTTCATCTACTTTTTTGCAGTGTCTCCTTATCGCCGATTCAAAATATCTGTGCATTTCATCCTTCAGCTCAAAGTCCTTTTTACGTAGCCTGATCGTTTCGTTATCCGCGCAACGAAGGAGAAAAGCTAGTTGTGTGAATCGTTGGAGCTGGCTATAATTATGGCCAACTTCCTTCAGATGCATCACACTATTGTCCAACTGCACTTGATCCATATCTTGAGAAGGCCTTGTCAGCTTCAATACCTTTGTCTCAGTTTCTCCTTGGCTATTGGTTATCTTTGCCTCGCATCGCTGTTGCCCTCTTATCTTCATGTACATCCATACTTCTGCTTGATTCTCAATTATCTTTCCGATGTAAGCCTTTTTCGGGAAATCATCATCCAGGCTTGAAAGTGAGTCCTCTATACGAACTCCACAGTTCTCTGTTGTAATGCGTCTAGAAACAGGAGACTTTTCATGAAAGCAATCTATGATTTCGCGAACAAAAACCCCGTTCTTTTGATCGGTAGGTTCAATACCACTTAACAACTGCGGGTCAATAAAGCTGGGGCGATGTGATCGAAGATCGGGATATGGGGTGGTCGGATCCACCGAATCCTCTGGGTTGTAATCGCTGGAAGACATTGCTGAGTGTGTGTTATTTCTGCCTTGTCAACTGATCCTTGCTGCATTTTTATACGTCGAGAATAGGGATTAGTGTACTACGAGGAAAGCCTTACGCAAACTAGACAAACTACACGCGACATGATTTCAAAACCAGTTCGCAAATACGTATAGTCTCAGCTTTTTATATGGTCACAAGAGGGGATGACAGCTTTTTTCCCATCCATTTCCATCCAGTCAGCTCATACTCAGCTACTACTTTTTCCAACAAACAAAACAACACACACATATAGTCTTGGTCACATGTTACATAACGGCTTTTCCTAAAGAGACAGAGACGTACTGAATGATAATTACTAAATAATCGTTGATTGTCACAAGGCGTTCCTTGGGGCATGATCATTTAGTTTTAGCGTTGTACCAGTAGCATAAGTGAACTGAAGTTAGCAGAACGTGTTAGTTCCTCTCCAAATGTTGTGGTCTAACGTGTAAGGGCTCTCTGGGGTAACAAGTGCGAGGTTGCGTGCACAGGCGGGGCGCCCCATGAATCTAAGTGGTTCGCAAGGGTAGCTCGATCCGTAGTTGCGCGATTCGTAGTTCCGCGCTGAGACTCGGCCCCAACCCAATCGCGTACAGTCCAGAAGATCGTCAACCAGGGTAGCGCGATACGTAGTTCCGCGTTGTGGCTCAGCATCAGCTCGATTACGCAGTTCACGACGTCCCAGTACATGAGCGACATTGGACAGTAATTACAAGAAATCGCGAAGATGTATATAACATCTGGTGACTGCCTCTTTACGGAGCACCATCTCACCAGATCAAAGGTCCTACCCGTGTGAACGAAAAGAAAATGCGGTCCAAACTCCTATCACTCCCCCTCCTCCTCGCCACCATGAGCGCAGGATACCTCCTCCCAAACCCCTCCGGCAAATACAACGTCACCCTAACCATCCAACCACTCACCGACCCCAACCGCGACGCCCGCAAACTGATGATCTCCATCTTCCAACCCACCTCTTGCGCAACCACCGTCCCCGCAATCTACATGCCTAACAAAACCGCCGAGCACGAAGGCCCCTGGATCCAGCGAACCTTCGGCGTCTCAGAGGATATCACACCTCTCCTCTCCCAAGCCCGCTTCCCAGTATGTTCAAACGCCAGCTGCACGCCCATCCCCAACGCCCCCGTCATCCTCCTCTCCCCCGGCTACCGCGGCACACGCACGTACTACAACTTCCTCGCGTCGGCGCTCGCGAGCGACGGGTACACGGTGATCACGATGGACCACCCAGGCGAGACGAACGTCGTGGTGTACCCCGACGGCTCCGTTGCATACGCCGACCTGCCGGACCCGGACGCCATATCCGAGTTGCTGCCCTACGGGTACACGCGCGCCGCGGATGCATCGTTCGTCGTGGACCAGCTCAACAACGCGACCGCCATGCCGAACCTCGCTCGCAACTTTCCCACCCACCGCGTCGTCATGGCGGGGCACTCCCTCGGCGGCGCCGCAGCGCACATCGCAGCCGAGCAGGACGCGCGCATCGTCGCGGTCGTCAACTGGGATGGCCCGTACTTTGGCGTTCTGCCTCCCATGGGGCGCTCCAAGCCTGTGCTGTACATCGCCACGGAGGACGACCCTGAAAAGAACCCCGGATGGGACCCATCTGGCCGGAGCTTGCGGGCCCGAAGCTGTGGATCAAGATCAGGAATATGAGGCATTCGGGGATGCTGGATTTGCCCATGTTGCTGAAGGCGGCCGGGGAGGATCCGACCAAGTTTGCGGAGTTGCTGGGGACGGTTGATGCGGAGGAGGGGGTGAGGATTATGGCGGCGTATACGACGGCTTGGGTGGGTGGGGTGATGGCGGGGAAGGTGGGAGGGGAGTTGTTGGAGGGATTGGAGCCGGGGAGGTTTCCTGAGGTGGAGGTTGTGAAGAAGGAGAACTTTTAGGGGGAGCTGGCTTGGGTTTTGTGTGTGTGGTGGGTTAAGTGGTGTTGTCTGTATGGAGTACTTGTTGCTGTCCCGAACTGCCCTGTAAATGTACCATGTTATAATTAGAAGACTTCTCTCGAAGGATAAAATGAAATCAAGAGCAAAGCAACAAACTCACCGTATTTCCATCCAAGCATATTACCACTATGCACACCCCAACAGCAACCATCCCTTTCTCATACAACAAACAAACAAACACCACACTCATCTACACTTCACATCACCAACCAAAACAATACACGCACCAGATTTGAATAAAACGTGCACAACAAGCAACAAGAAACTTATATATTTCCCGCGCCCCCTACTTCATTACCCTATCGATCAATCAATAAAGACCAAAAAAGACCAACACATCGCTCCATCCATGCTAAATTGGTATCTCTCGCTAAGCAAACTAGACTAGCAAAGCAAAAACCTTACATGCATGCATGCGTACATACGCTGTAGTGGTACGTCAGGACGCATGCTGGACTATCTACTCTACCTCCGTTCCGCTCTTTCTTGACCTCGTTTTCGGGGCTAGTTTTTTTTTCCTTTTTGCCGTGCTTCGTCGCTGTTCGTGCTGCGTCGGCCGTGATGTAATTTATGTCGAATCCCTATACTCTTGACGGACTGATTGACTGGCTGTGTCTGTATGTCTTGATGCGGAACCCCACCTCTCCAACCCCTCTCCGCCCAGTCTCTCCCTCCCTCCTGCCCACTCCTGTCGTCATGCCCACGCGTGCATCCCACGCCAATGCGTCCTCCCGCGCAGCTACGTCTTGAATGCCAGTCTATAACGCCGATGCCATGCCATCCCAACCAAGAATCCAACAAAAAGTGCGAAATGACGAAAAATCGAACGAAAAAAATGCCGTGAGTGAGAAAAAAACAGAACAGGTATGAAGTATCACAAGGCCCGATCGTAGTGCCACACTCTCCATTCGTACATCCCGTCTGTAAAAACTTTACGTTTACGTGTTCTCGCACACCTTGGGATCAACAGGCGACCCCTCGATCATCTTGCCTTCCTTGCACAGCCACGACCCGATGAAGAGGTGCTTCGACAGCACGTCCGGGTGGTCGTCCGAGACGTCGCCGAGGGAGCCGAACGAGATCTTGGGCATGACGAGCACGTCGCCGATGAGCATGGGCTTCTCCATCAGCGCCATCTCGTCGCCGTTGTGCTTCTCGCCCGTGACCTTTGTGAAGTAATCCATGAAGATCTTCGTGAACGTCCACGGCCCCGTGGTGCCCATGATGTCCGGGAAGGACGCCGACTCGCTCGCCTTGTGGTCGGCTACGAGCTTGCGGAGGTTCTTCTCCGTCAGCTTGACGAGGTCCTCGATGATGGGGTGGCCCGGCTTGGCCATCATGACGAACTGGGCGAGCTGGATCGAGTACGGCTGGTCGGGCCAGATGCGGTCCTTGTTGTGGTCGCGCTCGACGCCGATGATGATGTTGACCTTGTCCTTGTACTCCTCGGGGACCCAGGTGCTGACGGGCTTGCGGGCCTTGACGTCGATGTCGGCCCAGACGCCGCCTTCCTTGAGCAGGATGAGGTAGCGCAGGTAGTCAGCCTTCATGACGGCGTTGTCGAGGCTGGTGAAGAGGTCGGAGACGACCTTGGGGAAGTTGTCGATGACGAAGGCGTCCTCGTTGCCGTCGGTGATGCGCTCGTAGCGGTACTCGGGGTTGATGGTGCGCCATTCGTGGCCGAGGCCCTTGGTTCGCTCGGTGGGATCGTCAGAGTCGTCTTTCCAGCTTTGCCACAGCTTGCGGGGCCATGCCTTCTCGCCGAGGCCGTCGAACGAGGTGCAGGACGCTGGGTGCGGGTTAGCAGGCGATGGGGCGGAAGAGCGGCGCTGCATGTGAGCACGGGAAGCGCAGGAGACGCACCATGGTAGGGAGTGAACAGCAATGTCTCGTTGTGGATCTGGTACAGATGGGTGGACAGCAAAAACACGGAGAAGACGATCAGGCAGCCGACGAGCATGTACCTGCGCGACGAGGCGGCATTGGATATGAAAGCGAGCGCAGACATTGTTGCGAGCGCAAAAGTACAGAAAGAATGTGAGAAAGGCAGGCTGCAGCGCGCGAGGGGCCAGCGGCTCTCTAGTATTTAGGGCTGCGGTCCTCCCGCGTACTTACGCCAGGATCCGCACCCTGGCCGTGAACGGCAGCTTTCAGTGGCTGCCATGGCCTGTGACATTTCCGCCCCAAAGATTGGTCTCTGGGCGCCCAAACCCGCGGCGGCCCATCTATCCGCCTGCAGCCCTCCCGGCCGCTGGTTCTCGCGATACGGATCCACGTGAATCTGGCGGTTCCAGGGTTCCAAGATCCCAAGGTCGGGATGCAGATGTGGTGCTGGTCCCATGCGCGCGCGACAGCTGGAGGACTGCAGAGCGATACCCGCGACTCACCGCCCCGACGACCGCCTCTGGAAAAAGCCAGAATAGGGGCTCACGGCCCACGGCATGTTTGGCTCGCCTACGCTTCCGGGCGTAGGCGCAGCGCCAAGAGAGGCTGAAGTTTGAGGAGAAGGCCGCATTCGTCTCGCTTGTCTCGCTTATCTCATCCGCCGCCTCGCTTACCGGCCAATCGACACCCACCACCAGCGCCAAGCCTGGCGGAGTGGAAACTGGAGACATCCCACCGCTCCCGATCCATCACATCAGTGACCACAGCATGGGACCGTGTAGCAGCGCGGGATCGAGCACCCTGTCATGGAAACATTGCACTATTCTCGCACCACCTTTCCGTCGGCGCACAAGCTCCCCTGAGCCCCTACCCTCCTCCCGCCCGGGCGTTGGGCGGCATTCTCGGCCAGCAATCTGTATCGTAGGGGTGACGGTCTCCCAAAGCCTGAAACCAGCTCAGTTAAATTCCACGTCCGAATGTGCGACATACCTCGACAGCGGCGTGGATTTGCTTCACCCAGTTCTCCACTGTGATATCTGAGTCCCCTACCGCAATCTCAATATCGCGCCCGATCACAACAGTAACCTTGTACCCGTCCTGCCGCAACCGCTCCAAGGCCGGGAACAAGCAGCTGACAGCCGTCAAAAACCTGTGTTGCCTTGCTTCGACATCATTGCGGCTAGGCTGGCCATCTCTCTTTTGATTGATACCACGATCGACGTGTTGCGATTGAGCATATGCAGACAGTATAGTTCAGAGTCCACATCTGTACCCTTCTTCGAAGTATCGATGGTCCCTTTGCTCCGTGACCGTGGCCGAGCTCTTTTGTAGTTGAACTCGCGGTAGTACAAGTCTGTCACGACTGTCCGCATCTTGTTCTTGATAGAATGTTGTGCAAAATCATCATTGATGAACGGGTAGATCAAATCAGACGACTTGAACTCAAACACAGACTGGCGCCACCATGCTTCGCGTATCTCACCTGGCAGCTCGGGGCCTACAAACCGCGGGTCGAAACAATGCACTCTATCGCGATCGCTCCACGACTCGATTGTCGATGCTGCTTCTTCCACCTGAGCACTGTCCCGGGCCCGGTTCCACCCCGTGATCATGTGATGAGCATCCTCCCATAGGGCTTCGAAAACCATCATTCGCAGTTCTCTGGGCAGTCGCTCCCGGATGGCGTCACACAACGTTCGACAGTGAGAAGCTGCGTAGTTTTCCCAGTAACTAGAGACCTCGCTCTTGAGCTTTTCCATGGCCTGGTTGTTCAGGTCCTCCTGCGCCTCCATCTGCCTGATCTGCGTGGCTACCTGCTGCTTTTGCTGCTGTATGACGTGCGGGGCGACCGAGTTTGTTTCCCAGTCGCCATAGTGTATACCGTTTGCGATGTCGACAAGCTCGAAGACTTTTGTGTTCAGCTCGTCGCCCTTGATCCGCAGCTTATAGATCTGCCTTTCGATGCTGTAATCGCTAAGTAGCGCTCGCGCTTCGGGTATAGTATACTAACCTGCGGATACGCTCAAATTCAAGAGATGGAGCAGGATTCGTAGGAGAACCCGAACTCTCTTTATTGAACGCCATGTCAAGATCTGCTAACCTAGCTGTGATTACCTATGATGCTGTGAGGTTGTATGTTGAGAGAGGTGGGCTGTGCTCTAGCTGACCCTCCGCCTCTTATCTCCGATGTAAATCCGCCCTTGCATCTGCAGCCCGTTCAACAATACATACGTGTGACTTCAATATTCCGACCCTGGAACCCAAGGCCTGCACGTACTTTCCCAGTTCCAGAAGACATGCTCTAGCGTACTCTCACAGACTCCCTAAATCCTCCCCATCTTCTTCACAAACCAACTCGTACCACCCAGAAACATCGTAATCCCACTCCACACCACCAAACTCCCATACCCCGTCCCAAACGCGCCCCCAGCCCTCCCTCTCCACGTATCCGCCTCAAGCAACAGCTCGCTCAACGGCCCGCTAGCCACAGACCCAATCCCCTTCCCCGCCGCAAGCAACGCAACCACCATCCCGCTGTCCACCCTACTCACCCCATTCTCATCCCTGCACCGCTCGCGGATCGCCATCGTGATCCCCGGCCACGTCGCAGAGTACCCTCCCGCAGACGCCCCGTACATGAGCGCAAATACGTACAGCGGCGCCAGCGACGTAGACAGCCCCCAGACCAGGAAGCACGCCAGCGTCGCCGCCACCGAGGGAATCACAATCGCCGTATTAATGTCCACGCGGTCGACGAGTGCGCCCACGGCGATGTTGCCGACGACGGCAGCCGCGTTGACGAGCGAGAGCGTGAGGGAGGAGGCTTTGTTGGAGAGCCCGATGGCTTTGGCGTACGACGGGAGGTAGATGGATGGGATGAAGTATCCAAGGCTCTGCAATACATTCCCCAGCTGCAGCACGAGAAACGGCGTCGTCGTGCAAAAGCTCAGATCCACGCGTCGCCGAAAGCCACCCCCCGCCGCAGGGCGCTGCACCGGCAGCCTGCTCCGGAGGAAGAACACCGCAGGCAGTAACAAGACAGCCGAGATGACCGCCCAAATCCTCAGCGCAGTGCGAAACCCATACTCCTCCAACAACCACGTCATCAACAACGGCACCACCATCCCACTCGTCCCCGTCCCCGCCCACATAATCCCAAACGCCAACCCCTTCCTCCTCACAAACCACTCATCCAAATACGCAACCGCAGGCAAATACAACAAGCTCCCCCCACCCCATACAACACCCCCTGCGTCAATACCAACTGCCACACCGCCGTCGCAAACGACGCCCCCACAATCCCCCCCAGCATCACCCCCAGCCCCACCCCGCTCACCACGCGCACCCGCTGCGGGAAGACCCCAACGAACCCGATCACCGCCGGCGACGCAAAGTACATGATCCCCGTGGCCGTCGTGCCGATGGCAGCGAGGCCTTTGCCGTCGCGGGAGAAGGGCGCCGTCCGCGCGTAGTGGTCTTGGAAGATGCCGTACGAGTAGGGGAAGCCCCAGACGACGGCTTCCAGCACGAAGCATACGGCTAGGAAGAGCCATGCGCGGTGGCCGCCGTCGGCGGGGGAGGGCGGAGGCTTGGGGGCCGTGGGGCTCGAAGTCGGGGCTTGAGTCGAAGGGTTGGGGTTGGGGTTGAGGGGGAGTGGGCGGAGTTCGTGGGGTTCTAATTCTTCTGGGCGGGGTGGAGGCATTGGATTGGGGATGCGGTGTGCTTTTGTGTATGATTATTCTTTTGCTGGGAGGTTGTGGAAGGGAAGGGAAGGGATGGGATGGGATAGGATGGGGGTGGAGTGGATGTAATATGAGAGTGACTCAGTGACGGATCGGCAGGATTGCAGTGTTGTGCTTGTTAGGTATGGTGACGGATGTAGTCGTGGGGTATGGCAGGGTAACCTGTATGGGACTAGTTGGGTGTGGTACACACGCCCTATGGATTGACACCTGTTGGTGGTGAGCCAAGGAGGACATCCTGCATATGAGCACGGCTTTGATTTGCCGTTAGAGGGATCTTCATACTGTTTCCCTTTTTGGGGTTTGTTTTGTGGGGTTTATAACTCATGTACGACTGCCCTGGTTGGAGATAAACGTAGTCCGCTTACACTAGAATGTACTGTATACATATGTACATACTTTTAGGACTAGATGTTTTTCAATGAGCCAGGGATAAATTATAAAGTAAAGTAAATTGGAATCAGTGCGTATATCATCGTTTTTACAAACTGCGGAATCCACGTACGTAACGATGTATTGCCATTCGGGTGCAATTTTTGAGTCTGAATGGGGGGCATGCATGTATTTTCTGTATAAAACCCGTTCGCTTTCTCGCTTAGTTACTTGAGAGTCTCTAAGCCATATCACAACTTCTTTGGCTTGTTTATAAATGTATATGTATATCCATCTTTCATCCGTGCGACTTTTTTGTTGATTTTGGGAATATCGTCTTACATGGTGGAAAACACAGCGTCTGTGCATATACTGAACTCGCCGCATGAGGGCGAAGGGAGGTCAGTACCTAGGCATGCCGACCCCGACCTCCGCTCCTGCCCTACAAAGCTCCTTCGTAGCCTCACCAAACCGCTTTCGCCTATCTTTATGTTCTACGTGTTTTTTTTTCACGCCCTCTTATATGCATACCCATTGAGATTCACGATCGATCCGCCATATATCTGTCACCGTCATGATCTCCCATAATCAATTACGACGACAAGAAAAAGCGTGTAGATGTCTACATAGTAACTACGCACCTACTCAGGTACATACCTAGGTAGCTACGACTCTACCCATTCCTCACCTATCTATACCCTCCCCATCTCCCACGCATAAACCAATAAACCCACCCAATACTCACCATCCCCCATCCTCCCTCATCCCCTAGCGCACCGCCAGCACGATACAACGTCACGCCCGCGCAACTAGGCCAAATCTCGGTCACACTAGTCCTTTCCGGGTATAACCCTAATCTTTACTCGGTTATGACACCGCTTTCGGAATAGGCGTCGAATAGGTATTATTGGAAAGTAGGGGGATCTGCACCGCGGTGTGTGGGTAGCAGGGACGTTTGCGTGGAAGAGTTGTACTCGGGGCTGTGCTGGTGAGGCCATGTGTGGGTTTTGTACGTGTGTACGGAGAGGTGGTTGGTTGGGGCGAGTCAGTGAGGGTCGGGCCGGTCGGTTGGTCGGCGGGTGGGAAGGGGACGGGATGGTGGATATATTTATATGGGGATGGATGGATATATATATAGAGGGAGATCTTTCGCAACTACTGATTATCTATCTATCTATCTAATCACTCCATCCTCAACTCACACTCACCCACCCTACACACTCACCACCTCCCTCACCATTCCAACACCAACAACACACAAAATGCAGCTCCTAACCCTCACCACCCTCCTCACCACGGCTCTCGCCACCCCTCTCCTCCCCCGCGGCGTTACCACCGAAGCCGTGACCGCCGACGCCGGCAACATCGTGCGCATCTCGAGCGCCAACGACGAGCCCGCCTCCATCTCCTTCACGCTGAGCTCCGCCACCACCGGCACAAGCACATACTGCACGACGGGCGCGGGGGCCAACCCGCAGATCAACGGCCCGCTGTACGAGTGCGAGGACAAGGCGTATACGTTCCGCTACGTGGAGCATGTGGCGTATCCCAGGTACAAGGTTGCGGTTTACCACCAGTTGGGGCAGTTGTGAGTTTTCTCCCTCTCCCTCTCCCTCTCTTTCGTTTTATTTCGTTTTCTCTTCTTTTATTTGGAGAACTTTGAGGGTTGATCATCTTGGGTATGTGCTGACGATGAGATAGCTCGGGAGTCCAGGGTAACTTGACGATTGGCTGCAATGGGCCGTTGCCTATTTCGTGCTCGCAGGTGGGCACGGCGACGACGACGTTGTGCTCTGATTTGACGGTTTGCGGGGAGGGGGCGGATAACTAAGAGAGGTTGGGGAGTTGAGAATGAGTGTAATGAATGGTTGAAATGTTAGTATTTAATGGATAATATGGTATGGAATAAAACTTCAAAATTGGAGCTTGCTCTGCGAGCTGTGATGTGTTAATTTGGCCCAAGAAGAGGAAGTGAACGTTGAGTTTTTGGATTTGGGAGCTGGAGTGTTGGTGTTTTGGCGATGGTTGAATATGATGTCGTGTTCGACGGTGAAAAGCGATATCACTATTCAGTGGAAATGTTTGTTTGTTTCGCAAAACTTTTCCGGGGAATCTGATAATATCGTGAGGATTTCGGTTGATCAACTGCAGCATTTGGAGGTTTCGCTTGAGGTTAGTTTCGCAGCATTACGCGCTAGTTTCGCGCACTTTGTGTAGCTCATGCAGAACACACGAAATACGATAAAAAAACAGAAAAAGAACGTCTGGTCGTCTAACAAACCGAATGATTTAGTTGCTGATATTTGGAGGTAAGCAATCGTGTGTTGAGAGGTTGCACAGCTTCTATGGATACCGAATCAAGTTAGCGTCCCGATCCTGTGTTGGAAGGTGAATGATGCTGTAATATACGCAGGCAGAACGACAAACGGCCTTTAGTTGTATCATCCAGCAAGGCTGTATTTCCATGAGTGGCTCCTGGTTTCTTCTGAACCCAACTACGTGTGTCGTCAAAGTGGTATAGAAAACTTGGACACTACAAAATTCCAAGATTTATGACAGCCAGCGCGTCGTGAAGAAGCTATGAGCAGCCGGAAAGATTCCCTAAGCAAACTGGCGCACCAAATGAGCACCTTTGACCATTAAAGCAAGTAGGTGGAAAAATCGGCACCACCCCTGTCCGATCGGCTCTTCACAGGCTCCGAGGTTAAGGCTGCTATGACACACATCTTGACGAGATATGGAAGCAATACGTAAACGATCAGAGAGATAGGCCCGTGGATGTGGATGCTGACATGCATGCAATTTCCAGGTATGGACGCATGGCGAACGCGGAGGAGACGGCAGGCACGGAGGATAGGCTGGGGAAGGCGCTAGGGGCGAACGGAGGAACCTGGGGAACACCATTATCTACGTATCGAAACATGGAATTACTTGGTACGTAGAGGATAGATAGATAGCTGACGTCGTGCCTGTGGAACTGGGACGCCTGGACAACGGGCTGGCCTAGCATCTTCAGTGGGGTCGATCGCATCGATCGAAATGGCTGCCAAGACGTCGTGCTCGAGACTACCAGGGCGGTGGGGGGCTGCTGGCTCGGGTCATGCAGGGCATACCAAACAACTGTATCTGTAGGTAGGGTAGGCATGATTGCGGAAGGGAATGGAAGAAACAACGGTGGTGTGCGGCGCGGCGGGCGAAACTGGAATTAAAGTCTGGAACACGCAGGGCCGGTGGACGAGGCAGGCGGCGACCCTGGGCCGCCGATGGCCGCGTAAGATGTAGGCTCTGTGGACGGGGCGCTAGGATCGCGGAAAAGCCAGGCTGGGCTCAGGGCTGGGATGCAAAACGTGCGCCAACGTCTGGATGCGTGGAGTGGTGAATTCAATTGAGGCTGCTTCGGGTTAGCACGTAAGATGTCGCCATTCCTTTATCACGGTGTAGTGGTTTCGCCCGGCGGCGGGGCATCAATCCACCCTCGAAGAAGACTAGAACCCGACCTTCACCACCACCATGACCCTAGCCAAATTATTAATATGTCGATGCGACTGCCGTCCCACTCCTACCAGTGTCCGTCCAACTTGACTCCCTCTGCCCGTGGTACTGGTGCCGCGCTGAGTTCCAACCGCATCTCCCGACTCTCTCCGACGTAACAGCTACCCCGGTTCGGCAGCTGGACGGTAGCAGCAGCAAAGACCACCGTAGTCTAATTTCCTCCCTGGGCGGCCGCATTTGCTTTTGGATCTCTTTTGTTCGTTGCCGCCATGTTCGTCCACGATACCCCCGCGGTGGAGCTCGCCCTCGAGCTGCTGCCACAAGAAAAAGACCTGCCCGCCATGCAGCGACGACGCGCCGGGTCCGAAGCCCTTACCCCGCCCATCACCGTCGACGACCCTGAGGGCGCAGGCCTGCTGTCGCGCGCCGTCCACGTCCTGTCCACGGCGGCGACGGCCCTCTCGCAGGTCACCATCCTCTACCAGTCGGACCACATCGCACGCGAGGGCCTGCTGCAGGCGGTCGAGTGCATCCGGCGGGTCAACGACGCGGGCGGCAAGCTGCTCATCTGCGGGGTGGGCAAGAGCGGGCTCGTGGGCATGAAGACGGTGGCCAGCATGAAGAGCCTGGGCCTCGCATGCGGCTTCCTGCACCCCACTGAGGCTCTGCACGGCGATCTGGGAGACATCCGACCGGTACGGACACACTAAACTCCCATTCGCTGTCCCCCACCAAGCTAACTAGGAGCCGCCAGCATGACGCCATCATGTTCATCTCCTTCTCCGGCAAGACCGCTGAGCTCATGGCCGTCCTCGACCACGTCCCCGCCCGCGTGCCCGTCCTCGCCATCACCTCGCAGACCCGCCCCGCCGACTGCCTCCTGCTGCGCGGCCGCCCGGACGCCATCCTGCTGCCCGCGCCCATCCACGAGCAGGAGGAGGTCTCCTTCGGCGTGTGCGCCCCGACGACCTCGACGACCGTCGCCATCGCCGTCGGCGACATGCTGATGCTGACCCTCGCCGAGGCCATGCACGCAGACGCCACAAAGCAGGTCTTCAAGAAGAACCACCCCGGCGGCGCGATTGGCGAGACGGCGAAGCGGAAGGCCGCCTCGCAGCAGGTGGACGACGCGGAGACCCCGTGTACGAAGAAGCACGCCGGACTCATGTCGCCTGCTTGAGTGCGAGACCTCTGCATGAGGCTACGACTATACATATACATACATATGGGACACACCCCGACGGACGTAAGTCACGATAACGGGGTTGGGCGCTGGGCTGGGCTGGGCTGGGTTGGGTTGGGCATGGCATATAGAGGCGTTAAGGATGGGGCATCAAGTCAGGACGAACGTGGGTTCTGTGAGTCGGAAAGCAGACCGACGGGATAGTCGAGACAAAAGTTCTCCTGCTCTGATGATTGGTCGGCTGATTGACTGATGCATGGGGTCTGAGATCTCTACCAGAGACCCAGCTTTTCCTTTTTCCTTTTTCATTTTCTTACTTATCTAACAATACCCTCGCTTGATACAAGCGCTTATTTTCTTCTCCTCTCCGTCTCTCTTCGACCTCCCAATTCTGCTGTTCCGAATAAAAGCTCGTCCCGTGATGTCACACTCGGGTCCACGGGTCCACCGGGATACACTAACCCATCAGTACCCGCAGCTCGATTACAAAAAAACTGCCCTAGGCTCACACCGCTTTGGTCGCCTTCTATGGATGGTTTGTTCTTTCCGTCTGCAACATTGCACTTTCCCCGCTCAGTGTAACATGGAGTCGTTCGTTGGGCGTTCTTTCCACTTACCTGTACTGGCAATCTTATCGGTACAAAATGTTTGTCACTCTGCTGTTTCACATCGACGTACTGTGTAGCTCGAATTCGTGCCTGGTGCGAGGCCGGGAAGGGCGATTACAAGTGTGACGGGCAGCATGGGTGACGCGGAAGGGATCGGGAAGGGAGCGCTTGGGTCTGAGGTATATATATGGGGCGGAAGGTATGTTTGGAAGGAGGGTTGTGCGTGCCCAGGTGGTTGTGCGAGCACGTGTAATTATGTAGGATGTTGGCTGGGAGAGGGAGGGGTTTAGATTGGAGGCGGTGAGTGGGAGTGAGTGCTGTGTTGGGGGATCTTTGGTTGTATGGTGGTATATTATAGTGGTAGTTGTGCTTAGGGTCTTTGGAAGGGGGTTTGTCCACTTTTTATCGTGGCCGGGACAGATTTTCTTTATTGGCATTCCTATATTCAACACTTCATTTATATACTTTCTCTATGATGGATACAATTGCTGTAGTTGGACCTAAATGAAGCGTATACAGGATGCATACAAATTTTTGTTTGCTACGTTGAACCCTCGATCTAGACTTTCTCACTATGCTCCGCAGCCATCTCATGTTTAATCTCCATATCCATATGCTGTCTTTGTTCATCCGTTGCATCTGTCAAATGTACCACCACCGGCTCACCAAATAATTCCGCGAGTTCTTCCAAACTCTTTCCCTTGGTCTCCGGGTAGAAGAAGTACACGACTACGATCGAGATGACAGTTAGGCATGCAAAAATCACAAAGTACTTGTATCCAATAGATGCAATGGCAGTGGCCCCGGGTGTGACGAACGTGATGCAGGCAACGAAGTAAGTTGTTGTGGCGAGCGCTACACCATGGGGTCGGATGTTTGTAGGGAGGATCTCGGCGCTGTAGATGAAGGAGGCGGCGTCGATGAAGAGACCGTAGAAGAAGACGAACCTAATTATCAAAATTAAAGAGTTGAAAAGATATTAAGAATCTGAGCATCTTACATCATGATCGCTACGATGGCCACCTTTTGACCTGCAATGTTCGGAGTGCTGCTTTCGACGAAAGCACCAACCATAGCGGCTTCGATAGCGACACAAATCATACAACCAATGAAACCGGTCAGGAGAGCCTATGCCATTTGTCAGAGATGAATAAGAAAAATGTTGGAATAGTACTTACGAAGCGCCGACCCGTCTTATCGATGGTCAGCAAAGAAAACAGATTTCCCACCGCCCCAATCAGCGTGTATATACAATACATTAAAAGTGGCATATAGCCCGTCAACCCCAAGTTATCATATATGATAACCGAGTAATAATTGATCACCAACCCACCCGTCGCATTCGCCGCATACTGTATAAAACACGACAAAAACGCCCTCTTCCTATACGACGGCGTCCTAAAAATTGCCATATATCCACTCGCATGCCTCGCCTCAAACTCAATCTGCCTCTTCATCTGATAGAACTCCTCTCTAGCCGCTACCTCCTCCGCATCCCCCGGATCCCCATGCAACTTCCGCAGCACCTCCCAAGCCTCATCGTTCCTTCCCTTTACAATGAACCACCGCGGCGACTCCGGAATCCAGAAACACCCCACTAAAAGGATGATCGGCGGCACACACGTAAACGCCAACGGGCCCCTCCACCCAAACGTCAGATTACTAGAAAAGAAACACCCAAATCCCACCCACGCCGAGCAATTATACCCGCCCACGAGGAAAAACCCATGGAGTCCCGTCAACATCCCCCGCTTCGCCGGCGTCGACGCCTCAGAGAGGTAGATAGGGACCAGCGTCGCGAGCGCACCCAGCCCGCCTCCCTGCAAGATTCGCACAGTGATTAGCATCGCGACGTGCACACTCCCTGCGGTGAGGGCACCACCGACGATGGAGATCAGGGATGCGATGAGGAGAGCGGGTTTGCGACCGAGGCGGTTTGCGAGCGGGCCGCCGAGGAGGGCGCCTAGGCAGGCGCCGAGGAAGAAGAGGGCGTTGACGGCGCCGAGGATGGAGTTGGTGTAGGAGGCGCGGGGGCCGGTTTGCGGGAGGGAGAAGTATTGGTAGAAGCCGGGCTGGCCGATGCTGGTGGCGAAGGAGGCGAAGCCTGGGTAAGGTTAGGGAGATGGGATGGGGAGGACGGGTGGTACGTACCGAAGCCGTAGGTGAAGCTTCCTACTGCGACGATGAGGCCGACGGCGATGTTGTAGTTACTGGTGTGCGTCATGATTTCTTTTGTTGTGTTATCGAGACTTTGAAAGATATGTTGACAGGAAGAATTGGGAAGTATTGTGATTTGGCTTTAGTGAGTTGATATTTAGACCTCCAGGCCATTCCTAACTACACAAGTACCCGGGTAGCTGCTCACCACAATCAATTCGATAGATGTGGGGCATTGTAGAGACAACTGTGATTCCTATAAGAGATATGTAATTATGAAGTCGCAAGCCGTTGATTACCATACCCTATTGAGAGCGCCACGCGGGAGATGATACCCGAAATGCGGAGAAGTGGACTGCCACCAGTGCCAGCAGGCATGGAAAAACCGGGGAAACGGAGACTATCATCCTTAAACCACAATAGCAGGATCTAAGTTCAGATATGGCGATGGATTAAAAGCTTGAACCAGTTCCAGTGCGGTGGTTTGAGTTCATGGATGGCAAGACAACGCTAGCCTGAAGTGGTGCCTGATCTCCATTTTAGAATCCGAAATTTACTATGGCCGTTGGCAAAACGTAACTATATCTTAATAAGAAAACAGAAAAGAACTCTTTAGTATCCTATTCTTGTAAAGCATCAAGCAAACGTTGACCGTCAGGTTATAAAAGTGCAAAATTGAAGCGAGTGCGACAGGACAATCAGACGCTGATGTAACTTAGGCTAACGGGAACACGATACAAAGCTCAATGAAGACACAACCTAGAAATACCTTCCTCGAGCCTGAATTAACGTCAAACTAGGCTTATAGTCGAACGCGCACTTGATTAGTGACCATGGCACCTGAAATCCTGAAGTCGGGAAGTTTTCCATCACGTGGTGTGTCTCAAACCTTGGAATGTAATAATGGTCTAGAGATCGTATATCAAGCCCATGAACTACACTGATTCAGCTTCCCAAATGTTCTAACAAGCATTAGAAATTTGTCTAAGTAATTTGCTGTCCATTTGATCTGACTTCTATGATGCTTCAGAAATCCTGATTATCTATGCTTGAAAAATAGTCTTCCTAGAAATCAATCGCTCATTAGTGTCGTTCACACACTCTCTTGTTGTGACACCGAATTCTTTCGAAGTATTTTCTCGATTTACAAAATAATTAGTCCTCAGCTTTCTATTACATGAATGCCAATGGAGAGATTCCCTCAAGACAGTTATCTCACCATATTATTCTAGTCACGAGCAAACGGAAGAAACATTTAATGGTTCGATGTATTACTCACTTCTAAGTCACGCCAAACACACCAAACAACAAAGACCCACGGATACCCAAGTTTGGACGGGGAAAACGAACCGAAAAAGTTATTTGCTATCCCATAATGGTATAGACTACTCTTGGATGTTACCCGCTTGCTCAAAGATTTCCGAAACAGCAATCTATCCAGCCCTAGACCAGCATTTTTGGTCTTCAGCCACTGCTAAACGAGTCTTTCATTGTTGTGCAAAAGTTTGGTGATATGTTTCTCGAAGGGTAATATAAAAGATTGCAGCCGAAAATACTCACTGCTTTATCAATCTTTATGCTATTAAGTCTAGCAGTTTCTTCGATACTTGCGATCCTTGCATCTCTCCAGTCAATCTTAGCGCACAAGTTCATCAATATACTAGACCACATCTAGTCTACACACGAAAGAAATCTCTTACATCTTAAAACAAACATGACTACTCCAGAACCAGAGGTTCGAGTTTCTAGACCAGTTGGTCATGCCACTACCAGCCCCACATATAAATCCACCCTCACAATAAGCCAGAAGATTGCGAAATTGCGAAACGCGCATAGCATCACCCAATGGAAGGACATTGCTAGATCAATGGAAGGAGGCGACTATGAGATGTGCTCTTGTGAACCAAGGGTACAGACTGGCGAAGACTGTTGGCAAAATATCCCTGGCTTGATCGAGTTCGAAAAGACAACCAACGTACCAGAGAAGAAACATTTCATCAGTGTGATGGATCCAAACTCGTACGACGACACAGGTAAAATCATCAGAACTTGCAGCATCGCCGAAGATCGCATGAAGAGCACCGGAGGCCCTCTGGAAGGCTGCAAGGACCTTCTTTTCAGGCATGGATCACCGAATTATCATGCTGTCTATGTCGAGCTTTTGCATGCCTACCAGGAATGGAAGCAAGACGAGAGTAAAATGCCGCACGCGCTGGTGCTTTTACATGACGATCATAAGAAGTGTTATCTTTGCCGAAATCCGAGTGCGATGAGGAAGTTCACGAGGAAACGTCAAGGAGGTTTCACGATAGGCCCACCATCATCCGAGGAGGATGATGATAATGAGGAGGAAGAACACAACCAACCCATCAAAATCATTGGGCGTGGAACAATTTAGTGAAACATATATCTAGATCACACCGATCACAGCCCTTTTGCCATCCTTTGTTGAAGTGGTTCTACTTTCTTATTATCTCAGTCTTGTTTAGGTACTGTATTGTTCTCCCATGCTAGTTTCCAGAATGGGTAATGGGATTCGAGATGATCTGGTACATTGTGTTCTTGTACGATACAGTGAATCTATATCGAACGAAATAGGCAGAATGACTTTTCACCTCTAATTTTGTGACATTGCTACTCTTGGTAGTGCTCCCTCCAGGGGTAAAAGAAAGTAATTATATGAGCCGAGTTGTCTTTTTCTCATTCTCTAAAAACCTCAAGTGCTCAAGACACGCGCCGTATGCGGGTGGCCCACGTTCCGCTTTACCACTTCACCCACCTGCGGACCAAAGGGAAAGCACAAAGGTTCTGTAAGCGGCTTGTCAAGCTCCTAAAAATCAAATTTTAGCAATGGAAAAAGTGGATCCCGGAATCTCCTTACAGCGAGAGTGACAGTCAGGAATGGATCCGACTCGTCTGATTCCCTGAATGCTTTGATACCGAGACTAGCACCGATACCTGTTGTGGCTTTGACGCCTAGAATTTGGTTCGAGCCTGGGCATACCTCGGTAGTTGCTGATATGTTGTTAGAAAAAGTGAACGGCACAACCGTCCCTTCGTGATCTGGAAGACTTACCAGCAATCCCAGAAAGAGTCGCCTTGACCGCTGGGAGCTTGAGATCCAAGCCGATGCGGAAGCCTTTGCCTACACTATGTTAGACTGAGGCTTTTTAATCCAATGATCGACTTACTCAGTGCGTTTGCCTTCAACTCCAAGCTTCCCTGCAGGAATACTTGTGTCCCACCTGAAATGGATCCATCCACCGAGGTCTCCAAAAGCTCAACATTAGGTTCCCACCCGGAGAACGTGTTCTCCGACGGATCAAGAAGGTTCATTTCCACCACTGCATCGTCGCTCAGAGAACCTTGGGCCCCCGACGTGACACCTGCAGTCACAGAGATACCGGTAAGCTGCGCTCCCAATGCGATGGTAAGGAAAGGTCCGAGCTCAAAGACACCTGGAATATCCAGGCCAGCCAAGGGGATGGACAGAAGGTCGAATGTCTTGGTGAGCGAATCGGTCACCTGGCCTGACCCTGAAAGCTTCATCTTTGCGATGGCAGAGACGCCTTTGGGCTTTAGCGTCATGCTCGCACCCGTGGGGATGAACAGCTTTTGTGAGATCTTGAACTGCATGTCGAAGGAACCGACGGTGCTGCAATTGAGACAGGTGACACTGGCGGAGAGATCGCCTTGAGCAAGGGATAGGGAGCCAGTGAGGTCGTGATTGAAGTCGATGGATGTTTCTTTGTCGATGTCACGAGGTAGAATTGGCGACTCTTGTGTAGTATTCTGGGGCCCTGTCGAGCCGATGACGAGGTCGTATGTGTGCGAGATGGCAGTCCAATTGCTCTGGGATGCGCCCAATGTGGCCTTGTTCGCGACTTCGTCGTATTGTAGTGTCGAAATGACGAACGGGATACGGTCTTCGTTGGTGCCGCAGTCACCGGGCCCAGCGACCATAACGAAGCTGTGATTGTCGGCACCATTGACCCAGTCCCAGACGCGCTGAGCATAGGCAAAGGTGGCATCATCTTCGAAGGTCATTTCGATGCTACTGTTTCCACAGCTGACGGATGTCACCATATCATCAAAGTGCTCCATCGAGAGGATGTTTTCGGTTTCACCCGGTGTATAAACCGTTAAAAATGCTAGAGCGCTATCGGAGGCATCTTCGCTGGTTGTTAGGATTCGTTTCTATCCAAAACGAGACATAACAACTTACCAGGCGAGCCCCAAAGAAATGTCTCATCGCTCTTGAGGTCGAACCCAGAGGGCTCCTGGCGTCTTCCCTGGCGTCCCGCATGGGGGCGAATAGGTACCAATTTCGTAGCGACCGCTTCATTCACCAAAAGCAGTGGGGCCACCCACTTGAATATATTTTGAAAGGACATTATAGTGTAGGAAAACAATCCCGATCAGATCGACACGATCCAGGCAAAGAAGAAACGAAAGTCAACGGTACGTAGAGAAGTGAAGAGTATAGAGAGCGACTGTGTAGAAAGAACGGAGCAATATGAAGCAAAAAGAAACTTGCTCCCCGAAGGCTATGCATACATCTTACAAAACGTTGTATTCAACGAGGGGCAAGTCCGGTCGCAGCAGCTTCACAGCCGCATCCCACCTCCATCGCCACGTGCAGCCTTTCCTCACGAGTTGCCCCCATGCTGGGAACAAAATATGAAGCACGATTGGCCACTGTATGGCCGAACAGTATGGCCGAGCCTCAATGCGACGAGTGCGAACAAGGGCTGAATTTTCCTACCTTCCGCGTTGAGATGCCTGAAGCTCTTGTCCTCAGCAAGGGCACCCAGTCTACCGTGCGAGTCTGCAGGGGAGTAATTAGAGGAGAGCTCAGACAGCGTGCGCCTCGATGTACGGGGTGGCACGGCCGAATCGTGGGGTGTCATTGGCCGGGAAATCTCCGAAGACCGCCTGGGCGTGTCAGTGAATTTGCGGAGTTTGAAGGCGTGGCCACCAGGGCTGGAGGGGGGTTTGATGTGCTGCGATCTTCTTAGTAGACTTAAAATAGTATTATCTATGCACTTGAGAGTATCGGGCCTACAGAAAATGCGAAGTGTCTTATTATTTGTAGAAAGATGCGGTCATGTTATGTAGTTCACCAAGAGAGACTAGCGTGGAAATGAGCTAGTGCGGTTTCGGACTGTATCAAGGTGCCCGGGTTGTTCGCTTTCTAGTTTTTGTAGTACGCTTGAAATGGAAATCCTTTCTGGATATAGATTGGGTGACAAGTGTCATGCGTGACGGCGATTTCATAAAAACTTGTGACGGTAATGATAGACATTGATAACCTGCACCTCACGTTTTTTCTTGAACATTTCCAGGCAATCTTGCCTAGTGTCGGAATATTGATTAATGTATCAAGAGCAGCTCTGAGAGATATTATTGTGTCTCGCGAGCTTTCGGGGTGTTCGTAGAAGCGTTGAACATGACCTAGCTCAACACCATCCATTCAAATCATATCACGAATGCAGCAATCTGTTTCATCTAACACGCTGACATGGTTTTCTATAGTTTTTTTATTAACGTTGTAAGAACCTATATAGGTTATACTGACTTCAGCTAAAGGCAAACCAAATATAACGAATTTAATAAAAAGGAGTACGAAATAGTGAACTAGATATAACGCAGTAAAAGTAATTAATAAGAGAGCGAAGAATATATTAGAACGGCAGGGTAGATGTTCGAAACACACTGACATATTGTATTGAGTACCTTTAGGATTTACAAGTAATGGTTCTAGAAATATGTTTTCTCTGACATAAGTTAAAGAGGGATGTTTTTTTCGGTTTCGGTGAGGACATATTTATCTAAGAGGAACATCGCTACGACCCACTACCAACGATATCCAGAGTCCAATCTGCTTTATCGTCAGTAAGTCCCCGAACCTCTTCAACTTTTTGCATCAGCATTTCACACAGATGCTTTCTCTGAGCATTCAGCCCTCCGTACTTATTCTCTTCTACAGATTCCACTGTGGGATAATTGAGTTGATCTGCATAGCGAAGATAGTCTTCCACAAGATCGTTGATACATGACATGGGTCGGTCATTCCAGAAAAAACCTATGTCCAAAAACTCTGTAAACTCATCTTCGCCATAATCGATCACTCGTTCGTAAGGTAAGGGCTTGTTCAATATCAATCAGTGTTGAGTCTTACTTGGCGTTGCTGGAAAGAGCTTACCGAAACAATTTCAATGGCGTCGGAGTACGTCTTGAATTCATCATTAACTTAACTTGGACATAATACAGAGTGTTTTCGAGGAGATGACTCACCTTTTTAGAGATTGGACAGGGCTTGTGGGTATTTTGCGAACGTGCCTGCGACTCAACCAGCGCTGATCCCCTTTCAATGAACACTATTCGCCGTGCGAGCGTTGCTACCAAGATAGATTCATGAACTTCAACCTCCAGGTCTTCGCCACTCCTCTTGTTCTGGCAGTAGGTTTCAAGTTCGTCCACGAGTTCTTGCTGTTCTTCGCGTAGCTGTTGTTTTTCTTCATCATGTTCATGATTGGCCACTGTTTTTTCATCTGGGAAAAATTCCATGCCATAAAAAAGTTGGGATAGAAAACCACGTTCTTGAATATGCGAGTTTTTTGAAGCTAAGCAGCATGTATGCGTCAGACCAATTTCATCAAACCGCTGACGCCTTTGCAATGATGTGACCAACATATATATCCCTCTCTTGCAAGACAAATTTAAGAGTAGGTAGAGTTCTATAATCCAAGGGATCCATTTTAAGTTGTGTTTCCGTCCTAATTGTGAATGAACATGTGGTAGAAAGAAGCGTAACGCCGAGCACCCTTGAGGGGAGCAGGGACATTTGCAGCGATCCGAGTTTCCAAAATCGACTCCGGCTTGAAGAAGTTCGAATATGATCTTGAATGTTGAAACCAAAGCTGTCGAGGAGCAAGTTGTCTTAAAGTGGTTATGCAATCCTGAAACATTGGATCGAAAGACATGTTCAAGTACTGTCCAGCCGTACTGATCGCGGTGATTTACAGGCACTCCGAGTAAGAGAAGCCTGCGTACCAGATCAACATCTAAGAACCATGACAGAACCATCAAGATTGTATAACCTTTTGAGTTATGACCGTCAATTGTATAAGAATAGTAGTCTAGGAGAAGATTCGCCTCTTCGACAGAGCTGATCGCATGGAAAAGAGAATTACCGTTGTCTGAAACCCATCTTGGTTTAGCACCAAGCTTTAAAAGAGTTTTCAGACCGCATAATTCTTGATCCTTGATGTCGTCTCGGTCCGTGATGTAAATATGTAGAGCCGCATCTAATGTTGACTGCGCCAAATCAAGATCTTGTTCCTTGATATAGAAATTGAAGACCTCTTCGATCAGCCCAAAGTGACCGCGTCGTAATGCATAATGAAAATAGAACCATCCTTTTTCAGAACGTAGCAAATGGTCTGCCCCAGCGCTGAGCAATTTGATTACGGATTCAGCTTCACCATAGGTTGCGGCATACATGAGAGCCGTAGTGCCATCTTTGTCCTGAAAATCTATAACTTCACCGAATCCGTTCGAAAGCAAAAGTTCAAGAACTTTTGGCTTCGCTACTGAAATATGGAGTCCGCTTTGGTTCAAGAAGTTTCTTTCTTTCCTGAATTGTTTGCAATCTGGTCGAGAGAGAGCATCCCGAATTTCGCCGAGATTGTTTGAATGAATTAGAGATTGTAAGTGACCTGTGTCGCCGAATTCTGTAAAGTGTTAGAAATCTTTGCACGAAATCCTATCGCAATGTGATTTGGGAAGAAACGTGGCCAAAAACCTACCCGACTCGTGATTAACAAATAACGATAAAGCCTCAATAAAAAACGGATCCCTCGTGATAGAGCAGTATAACCAGTCCGGATCAAATGTTCGTGGCCAATTCGCGAACAAACGAGAGCTCAATTCGATAGGGTCTACGAGCGGAACGCCGTTCTGGGGAAGAATTGTTTCAAGAAGTGGCATATGAGGACCCTCGCCGATCCACCCCAAAGCATCTAGCATAAGACTGACCGGTGGTCAATTAATTTGAATAACCCTGTTCAATTCAAAAACTTACGTTTCACTATCAATTGACATTTTTGCTGACAGATGAGTTGACATGAAGAAGTCAAGGAGAGCAAATTGAATCTCGAGGTAACTCCACGGATCGGAAAGTAACTCCTAGAAAAATGATTATTCAAGTACATCGCAGTGGTATTCTACCCATATGTTTTGATGGAAAAAGCCTACCTCCAACCAGCTACGTCCATCACGATTTATATCATAAAGCGAACCCTGACGAGAGGATATAATGGTCTTGATCTCCGACAAGGCGCGGTCCATCTGCATGTATCCCTTTTTGCACTTGTACAGCACAACAAAATGAGGAGATGTGTTCCTAACAATATTGGGTACATGTAAAGACGGACGTAAAGTGAAACCTTGGTCCCAATCCATGCTCAGACCGAAGACAATTCGGCGATGGAAAGCTGTGATAGTAAAAGAGAAAGCTTTTGAGCTACAAGAGCATGAGGTAAAGAGTGATGCCAACGATGTTCCTTGTACACGGACAGAGCCATATACACTACTACCCGTGTGGTGGCACGGACATTGACAAGTCCCACGGCTGCAACGCGAGCGACGCATAAACTGGGAATGGTGGTATCTATCTCGGGTTTCAATGACCCCCGATCCTGTTTGCTGTAAAGCCGTGCTACTGCATGCGCTTTCTGCGTGGGGCTCTGTGCTGGCTTCTACCAGTTCATTGGGCGAAGCGCATTCCGGGGCGGGGAGTAACCGAGAGAAAGCATGTATGTTGTAGATTTTAAATACCAAGTCCAGGTTTCTATCCAGACCCAGAAGATTTTTCTGTAGCTCTTTGATCCGCCCTGGTTGCTTGATTGCATGTTTCGCCCGATCTCGTTTTCTGGCATTTTTGAGCTTTTCTTCAAAACCCACCAAACCCTGGAGCTCATGCACTTGTCGTGAAATATTGATTGTCACATCGTGAAGGGGTTTTGACTGGACACTCTCGAGGTTGATACCGACCTTTCGCAATGATGCAAGCAGCTCAGAAAGTAGCTCACAGCGGACTTCTACTTCGCAGAGCTCCACAGAGAGATCTTCCCCCGAGGGCCCTAGCCTGATCCATGAGACAGTGTCTTTAGCATTCTTCAACAGCCCGGCAAAGGCTGCGACACCTCCAGCGATAGCGAGTACTTCCGCACCGGACATGAGCAAAATTGAAAGAATTGAGAAATTCCAGATGTTTACGATAGCGAGAAGGCCAATGTCGAGATGCACCAGCGGCCTTCAATCGAGAAAGCACTTGTGTAGCCAGCCAAGATCCGGTCAATGGCCCTGCTACTCGCACGACAATGATTGGACGCCGATATCAGGCTGGCTGATTATGCCTTGCTGGCGTAGCAGCCGGTCAGTTGACTGCGCCCCCGAATCACTCCCTACATGCAGCTGAGCATGGCAACTGGCGAATCGAAAATCATCTGGATAACTGCGCATGCACCTATACATTGGCTCGCTGCAGGTTGACGAGACATTCTTTCCGGTCAAAATGATACTTGCAAAGTGCGTGGGTGTTGTTAAAAATGCTCGATTGGCTGAAATCCACAATGGTTCTGGTAACCTGGTAAGCATGTGCTTGTTCTTCAATTGTTGCGAGTTTTTCATGCGGCTGTATTCGGATGAATTTAGTTGATTTACTACATAGCTTCCATAACTGTGATTTGATCGAAAGTACATTCATATTCTAGAGCAGACAGCAAATGCAAAATCGTGACAATATATTAATCAAATTCACTCTCTTGATGCTCGATCTAGTTGATTTGTTACTCTTAGCCTCATGGAAACGGTGCGTCTGATTTGCTATTGGCTGGTGTCGGAATGATCTACTTAGATCCTCACCACGATGACTGAACGACCTATGGGGACAAAGTAAACCTTAGCTAGTATGACCCCTGGAACACCAATATTGGCATTCAGTCGAATCGCCTTGAGCGGTTCGGGTAAATATATACGAATGTGGTGTAAGGCAGTTGACGAGCTGCATGCGCATACAACGTAGGTGCCAGCGGAAGGCCATTCGAGGTATGAGAGCTGGTCAGGCTGTGCCGTATGCTCATATTCCAAGAGCCCCGGGGTCAGCCTGGTTGCTTCCTTGTACTTAGAAGCTGGAAGGCCATGCGTCCAAAGTATTATTCATGACAAAGCAACCGCGCACTGGTGCACTCGAGGCGACACAGCAACGTTGTTATATGTATTTCGCGAAGTTGCACATGAGTGCTATCGAGGCCCTGGCCATGTTGCGCCATACCCGCAATGCGCGCTCGCAAATAATTATTGAAGCGAAGATGGGTGCAAAGTGTCGCCGGTCTAGGTACGCTGCTTGATTTCGGTTTCAAGCTCTTTCAATCGCTGAACGAGCTTCTCCCGTAGATAGGGTGACAAGCAGAGGCTGGGTCGTGAATTAGCATCAGCCCCGTCTCTGAGCCACGAGTAAAGACTTACATTCCTTCCCTGGTGACCATCCTGTACGTCCCGCTATCTTGCCAATTGCCAATCAATTCACCATTCCCATCGACTTCGACGCTCCCAAAGATATCTTCAGGCCATGCAATGCGGCCCCAGTCTGGAGGATTCCGCTCGTCACTGACGTGTATCCAGCCACCTCTATTGGCGCCGCCCATGCCCGCTTGGTGGTTCGCACCGCCAGCACCGTCGCCGCTTCCCTTATTGCTCCCTAGATTGAAGCCACCAGGCGAGGCAAAGGCAGCTGCTTGCTGCTTAACGAGCGGATCGTTGACGGCATGGGTCGCAAGAACAGATTGGAGGATAGGATGGAAGTGCCGATTCTCGACGAAGGTGTCGGGCGTGGGGGGAACGGATGTGGCGGTGCCCAGTGAGAGATCTACATTTGGAGGCTCTGTAGGGAGGAAGCTAAGAAGAGAGCGGGAGGAGTCGAGGGGGTGTTTGAATACGTAGATGTGCGGGTTCGAAGGCAATGTGGAAAGAGCTCTCACAGAGAGGAAGGGACTCTTGGGAGATGCGAGAAGGCCCACCCGGTGGCACATGGGACGGCAGAACATATTGCAGAAAGATGCACGAGAACAACAAAGATGCTTTTAGACAGTCAATGTCAATTGTTCCCAATGCGACGTTGATGCCGGTGCCGAAGCTGCGAAGCTCTCGGTCGATGACGCCTGCCTTCCAACTTTTGGGTGGCCCAAGCTCCTCACTAGACTAGTTTTCATCTCGTCGCCCACAACAATTTCTTTCGCACTCCTCGGATTCCTTTACTCCATTCTTTTCCCTCTCAAGCTCTTCAATCATGCTTCCTCCAGCTTCTATTCACCCAGGGCTACATATCATCTGATGTGCTAGCACCTGTCGTTCCTGCTTCAACCTTTCGTTGTTGCAATCTTTTCTACTCCCAACATGGAGGGACCGACACTATCCGTCCCCAAGGGCCAGATGCACTCGCATCGTAGAATTTTCCGGGTCTTATGAGCCACACTTGCTCTAATCTGGCCAACGTTCACGCCTCAAGCCCGCCATGCCGGCCGGCATGCAGGATCATGTCCCAAACCACCACTAGCGCAACCCCACCAAGCCCCAAAATCTTGCATGCGCGAATGAAAGCCTCGGACCCACGAGATACGACGTTGGCTCCGACTCCGGCTTCTCTCCCAGACTTCTTATAGCTGCTCCTTCCCTCAGCTGTGACTCTTATCACTCTCAAGATCCTTCGTCGAAGAAGACAGCCACCATGTCTTCGGAAGCGATGGCTCGCAGACCGGGAGAGAAAGAGATTGCTGAGACGGCCGGGCCTGCTTCCCATCAAGGCGGTTCCGAAAGTCAAGATCTTGAAGACGGACACCAGATGGTCGACGTCGAGCGAATCGAGAAGGTGTATAGGTTAGTCTTCAGTGTCTTTTTTCATCGTGTTTGTGCGAGATCTGACAGGGTAACAGCAAGCTCGATCGGAGAATTTTGCCAGGTACTTTGACCAACCCATGACGGCCATAGCACTGGATGTCTAATGCCTTTAAGCCTTTTGGATTCTATACTTCCTCTGCTCGGCCATCCGATCCAATGTCGGCCTTGCGCAGACTATGAACATCGCCCAAGGCCACGATCTTGCTTCGGAGCTCAACATGACGCCCAAACAAGTGTCCACTGGGTTGGCCTTGTTTTATGTCTGCTATGTCATCTTTGACATGCCCTCGAACCTGGTCATGTCTAGGCTGAGCCCTCACATCTGGATGAGCCGCATAGTTACCGGTGTCGGCATCATTGGCATTGGTCTGACAGGCATGAAGGCCGCCTGGAGTTTCTAGTATGTTTGCCAAACATATACGGGACCATGGCCTAACCTATGTCTAGCCTGCTCCGTCTGCTGCTTGGTATTGTTATTGCCGGCATGTGGCCTGGCATGTCTTACTACCTCACCTTGTTCTATCCTCCCTCACGGACAGGAAAGCGCATCGGTCGGTACTTTACCGCTTCCCAAGTTTCTGCCGCCGTTGTTGGCCTTGTTTCTGCCGGTTTCCAGCAAATGGATGGCCTAGGCGGACTCGTAGGCTTCCAATGGATGTTCCTGCTATACGGTATCGTCGGAACTCTCGTTGGCATTTCACTTCTATGGTGGCTTCCTGATCGTCCTTTGGCTCCCGGCGAAACCCGTGAAAAATCGGGTTGGCTCAAGTGGATTCCTGACAGTAAGCCCGCTTTGACTGGGGAGGATGCGCGCATCCACTACGAGGACCTAACTCGTGTCTACCGCCGAAAGGTGTGGAACATGAGAGACCTCTGGCACGTTGTCATCGACTGGCGCCTATGGCCATTGGTCGTGATGTATTTCGGTGTCGTCGGTGTTGGTATTGGTACGCAAGCGTACGCTTCCGTCATCATTCGAGGTATCAACCCTGATCTGTCTGGCATTGATCTGTCGCTGTTGACGGCTCCTATCTGGATTGTATGTATCATGCACCCCCTGGGTCCAAACTGGGCAGTACGACAGCAGCTAACAAGGTTTAGATGGACCTTATCGCCATTCTCATTTTCACGCCACTATCTGACCGCTTCCACCATCACCGTGCCTCATTCTTCAGTTTCGCTGTTCTTATCCAGATCGGCGGTCTTTTGATGACAACCTTTGGCGGCGGTGCTAAATCATGGACTCGTTATGGCGGTCTTCTTCTGGTATGTTTCTTCTCTCTTTCTGTCTCCCTTCACTACAATGATTAAATATTTTCGGATGTAAACCTTTTTAAACCACCGAGAGCGCAAAACCGTGTGGATATTTCCGTTGCCTTCCTTCTGAGTAGTCTCAACTTTTTCGAGCAAAGTCATGTTACAATCTCGAATTCATGCTGACAAAAGCATAGGTTGGCTTTGGCCTCGGCCCCACCGTACCGATTTGCATGACCTGGACGAATGAAATCTTCCAGCCACGCCACGGTGAAGTGGGTGTCGCCGCCGCATCGGCGCTTGTTTCTGGGCTTGGTAACTTGGGTTCCATTCTCACGACGTACGCATTGTACACGGGATGGCCTGAAGATGCAAAGGGCCCTCACAAGTACCGCAAAAGCAACCTGGTCATGATTGGAATCCTGGGCGGCAGCATCCTTGCCGCTGGCACCATGGTAGTGCTGCTGAGGGTTTTCGGTGACAACATGTCCAGGGATGGGAATGGAGGCGAATACGTGGATGGTGCGGCAAGAAGAGAAGTAGAGCAGAGAGGTCTGGGCAAGATGTTCAGGCGAAGGAGATGATTGTGAAGGAGGACTTCGGAGATGCTATATGGAAGAAGATTATTGATCAAGCGTAGAAGCGGTCCAAGTGTTCAATATATTCGCTCTCTCGAAACATATTTGCCCTCCAATGCATCGTCTCATGGCCGCTGATAACAATTCAACTTGCCATTCAAGCATGCCGTAATGTCACCTGGCTAAGGAATATGGGTGTTGCTCTGACCCTCGTCTTCTCATAGAAAGGCTATATTTGTTATTCCTTCAAAAACCAATCGCAACTCATACGTAAAGCAACATTATGATGATGTAAATATGTTCAATAGATGTGAGCCATGATGGTGGAGAGTGCTGTTGGATGGGGCTTCGCGACAGAACACCGTTTGCGGGTCGATCCTCCACGAGTAGCAGTCGTTGTTCACAAAACCTCCTTGCTTCTCGTCCACACCTCCACATCGACAGCTCGCTGCATCTTTGCTGGTTGCAGGCGGATCGAGGGGCGGCAGAATGGGTGTTGCGTTTCAAGACAAGGATCCGGCATACAACACACCTACACCCGCTTACAAGATCCCAGGTGCGAAGTACCAGGATCTAATTGTGAAGATTACAAGCGCTCCGGCAGTGTGATGTGGTAATAACAGAACAAGTTATCACAAGGATTGGATACGGACTATGATCCTGTATATTATAACACAACTGAACTTGATCAAATCCCTAGAGCATCACAAAGTACATGCGAAATGCACTTCGCTCATGTTACCTGAAACTACTTCAGACAATAACCCGAGTACTTCATTATCACATATTCCTATGAGGCAAAATGGAATCTATTGAGGTCGGTTTTGTCAATCCATCCAGGAATGACCAGTCTGTAGGCTGCTCAAAGACCGAACGTCCGTTTGTAAGTCCAATTTTCGGAGGCTCCTTCGACATGTCTTTTCGCCAATCCTCCTCTGTGCTGAAGTTTATCTCATCAGGCAAGCCATAACTGATCATAAGCTTGGTGTTTGAGGGCAAAGACTCGTTCTTCATCAAATTACCTTCAGCACCGTAGATATCTTCACGTCGCTTCAATAACCAGGGGTGGACCACGGAGAGATAGTCGTGGATCGTAAGAAACTCTCCAGTAGCCTTGACAAGTAGCGTCTCACTCTTTTTCCGCGGCCGGTCAGCACCACAACATCTCAACAGATGCACATCATCCTCCTCATCCGAGTCTGAATCGTAGTCCGGAAGATCCCCGAAGAGGAATTCATCGGAATTCTCTCCGCTCTCGTCCGGATGGTGACAAGATCGATGAAACTCGAGCCATTCGTACTCCCAGTCATCAACCGTCGGAATGTGGACCATAACAGAGGAAACTTTAGGTTCGGTGAGCGGAGATTGTGATATCGGATGCCAGATGGTTGTTGACGCAGTTTGATCGGCATATGGCGCTGTCGGAATCTTGGGGTCGTACTTCATATCATGCATGACCTCAACTGCAGTCATCAATGAACCTTCGAGCGCCCATTTCAGGCGCTTTGCATCAGGACTGAGGCCTATTGGCCGAAAAGCTTTGCGATACACTTCGTAGGCGGGTAGAGACGCGCTTTCCGTCACTCCAGTGATATCTCCGGACATCACTACTAATTCAAACCTGGAAGAAGCTGGTATGCGAGATTCCAGAGCTGGGGACTCTGAGGACGCTGCATTCACAAGCTTTTGTAGCTTTTCTTGAAAGTGGTGTCCGACGACTATCCAGGAGTAAGCTGCAGTCCGCGGCACGTGCCCCGATTTAGGCTAAAAGAATATTACCACCAACTTGGGTTTAGATATCGTCATTGCGGCGTGGATACGAGGCCGGAGGATCGTGAGAAGGAAGGCATGAGAAGTATATGACTCATCTCGGATCTAGACTGTAATTGTAAACTTTTAACAGCAGCTAGACCAATATTGGAGTTGGAAAGATCCTATTATAGTCGGTATATGGCTCTTGATAGTTGCAGCGGAAGCATTGATAATTAAGTTGATAGGCTTTATGTGGTGATACAATCTCTCATAGCTGTTTTTTTGCTTTCTATATAGTGTTTTTAAATACTTCCCTAAGTGGGCTATTATCTAGGCTATGTGTCTCTTCTTTTGAATTGGTAATATGGTTTTCCTTAACTGAACGCTTTAGGGCTATATAATTCCCCTGGAAGAGAATGCACGAGAGTGGAAAAATTGCATTAAAATGCTTGCGCCCCTGCGCTCGATAGCTTTGCTAAATATACGCCCGCCATGAACATAATTCCAGGATATTTGATGGAATGGTGGTCAAGTCGGGCGTTTGCTTTGCTCTTGTTTCTTCTGGTTTGTGAGAAAAAGAGAAAGAATATGACGTCCCAACTTTTGCCAACAAAATCCTGTTTTGAGTTACTTTGACCCGTACTTTTGTCGATGCAGCTTTTTAATTTACCTCCCGCGAATAGTATCCGAGCACGTTGCTGCTGCAGCAACTCCTTGCTGCTTTTATGTGGCACGACATAACCTCTTGTCGCACGGATGATCTGTCCCAAGGCCTTTCCCTGATATTTCTCAAGCTCTCTCGCTGTCTTTCTTTGTTTAATTCTGGGACGCGTGGACAGTATAAACACAAACTACAGCCTCATGTTTGCCTTCCAAGATGTTCCCGGGCGGGGTAAAGGGCTCATCGCAGTCGAAGATATACCAAAGGGTACCCGGATCCTTTCAGAAAAGCCTGTTGTTACAATACCTGAATACAAACATGATGAGAAGTGGATTAAAAAGCACATTGAGCAGCAAGTGATGTCACTCACTGAAGACGAACGGCAATCCTTTCTGTCTCTATGCAACATCTATCCCTACCAAAATGTTCTGGAGCAGTATATTGGTATTTACCGAACGAACGGCCTTCCCATTGAAGCCAACGGAATACAAGGAGGAGTGTTCCTCAACGCTTGTCGCATCAACCATACCTGCGACAACAATGCGCAGAAACACTGGAATCGATTGAGCAAGCGACACACTGTTCATGCGCTAAGAAATATTCCAAAAGGCGAAGAAATCACAATATATTACCTAGCTCGTGACAGCAGTCGCGCAATCCGACAGAGAAGACTAAAAGAAAAATTCGGATTTCTGTGTTCTTGCCATCGGTGTTCTCTACCAGCAGAAGAGAGCGAAGCGCTTGACAAGCGACTAGAAAGAATTAGCGAGCTAGATGATCTTGTTGGCTATGATGGTAGTCGCATGAACTTTTCGCTGCAAACCCTCCGTTATGTTGATGAGCAGGTTCGGCTTTACAATGAACAAAGAGAAGGCGATTCTGGGTTGTCCCGAGCATATTTTGACGCTGCTCAAATTGTCATTGCCAACGGTGACTTGGCAAGAGGACGCATCTTTGCGGAAAGAGCAGTGGAGGGTTGGCGAACAGCACAAGGTAGCGACAGCGAAGAAGTTATCAAGCATGGGGTAATAGCCAAAAACCCATCCAAACTTCAGATGTACGGAATATCCATGAGATGGAAAACATCGGCCCATGAGATCCCAGAAGGCCTCAACCAAGTCGACTTTGAAGATTGGCTTTGGAGAAGAGAAAAACCAATCAAACATAAGTCGTTGGAACAATTGACAAGTCTTCGCAACCGGGAGATTTTCCCTGCGTTCGCAGATTTGCCACAGGCCAAAAGCGACTCACGCTTCTATGAGGAAGTCAACGGTGCTTGGAAGCCTTTACGTTATTGGTGCTTTCTAGGAGAAATCGTAGGCCATACAACACTTCATCATCTGGAGTTCGAGCTTAAAGATGTGAACGATAAGAGAATGCCACTCCATTTCAATACTCCTGGTTTGGGTAGTGAAGTATCGAATGAGCAGATCCGGATGGGATATACCGTTGCAGTATCGTACGCTACCTATCACGTTTTCGTGTATGGGAAGCCTGGAATTCGTCATGAGGAGCCGGATTTACTCAAGGTACATCCCTTTACGTTACAGCAATCTAGCAAGCCCAGATCACTGACTTTGTACACAAGATACTTCCTATATCGATTATGAAATTGCTAGAATTGAATGACCAGCTCCAGCAGTTCTCGGAGAAGGTCAATGGAGTCAGAACCTGCCATGGATGTAACCATAAGGCACCATCTTTGAATCATTGCGCAAGGTGCTCACTCTTCTGGTATTGTAACAGCGTAAGACTGCACCCAAGCGTCCGCCATTCATAAAGCATTACTGATATATTGCAATAGGAATGTCAAAGAATCGGCTGGAATGAGAGAGGTCACAAGACCAATTGTAAGCTCTTACGAAACGCTAGTATCCAAGAGCTACTTCGACACAAGAATCAGTAGAGATTCTTCTTCCTGAATCCGAATTCCTAATCATTTGGTCTATTTATCCTTTTAGGTTAGTCTATAGTACTGCCACTTTAAACCGAATATCAACTATCATTTTAAGACAATTCACCTATTTATCAACCAAGATATATTTATGGTCTAGATTGAATATAAAAAGATTATTAAGGTGGCAAGAAAAGTCCTGGAGGAAATCTGTAACAACTATTACTTATAGTGTCTTGATACTTCGGAATGTTTTTGTCGAACAAAAGAGTTAGATATAATACGCCTTATGTTAAGGTTAACGAATAGAACAGATCAAGCTTCAGTGTTTTATAACCATATAGGCGAGGCACTTAGCTCACCCTCTTTGATTATTTTTAGTAGTATAAGAGCTCATGACTAGCTTCGATTATGTAGGTAGTTAATTAGCTTACGATGGGAGCTGCGGTAACATTACTCTTGATTAAGCTGATGCGAGAATCATGCTTCGACTTGCACAGACCAAGACCTGATACTGTAGACCAAGCAATAAAACTCAATTGACATGGCGGATTGTTACCAATGTGTTCTATATCGCTTATGTTGAGACGCCGACACAGTACGTATAGTCAGGCCACATTCCACTATAGTCTCCCTTGAGCGCTGGATTCCACTCGTATAGCTGATCCAGACTGATGCCGTTTGCATTTGCCATATCCTGGCAGAAAATGCCTTCAGTCTGGAGTGCGTATTTGTTACAGTTCTTAGCAATGCCATCTTGGACCGGACCAGGCGGTTGAGGTTTTGCCGTTGGTGATGGGCTAGCAGAAGGGCTAACGGTCAAGCTGGATGTACTACCTGGAAGTGTGGTGCTAACACCCGCGGAAGAACCCAATAATTAGCTCGTGTTATGGAATTGCGAATAACTTTACACGAGGAACGTACCTCCTGAAGCGTATGTATAATACAAAAGTCCAGGCTTAATAATGCAATTCGTGCTACTTAAGCTCGGGTTCCAGGCCAAGAACTGGTTAAGAGATATTTCAAAGTACTGGGCTATATTAACGCATGAGTTGATTGACTTATCATCAGTCGTATTTTCAGTCTTGATATACACTGTGTAGGGGGCACAATCGGCTTGGGAGCCTGGCGCCGTAGGCGCAGATATATAAGATGTGCGGGTTGGAGTAGTTGTAGAGGTATCTGGTATTGCTGGAAAGGTTGCGTTTGGTTCGAGGAATGGAAGACTAGGAAGCGTGCTCGGATCTATGTAGCAAGTGGAGGCTGGAAACGCGCCTTCGCAAGCTCCTGTGGTACTACCTCCTCCGCCATTATAACCTGGATATGTTGTAATGTCGCCCACTGGTTTGACACAGTATGCCAATTCTACCTGTAGGTTATGGCAGTCCGTACTGTTTACGGACGGGTTCAGAAAGTAAAAATCTTTGAGAGATATACTGTACTGCCCACTGATTGTTCTATATAGATCGCCTGAGATTGTAGTGTACTAGAGTCCGCAGTTTGTGTTCGAGTCAGGAGCGGCATTTGTAGGTACAGGCATCGGGGTGGCTATGGGAGTCAAAGTAGGGCTTCCTGTGATACCGCTAGGGGGCTCTGCGCCAGTAATGGAGGCTGGCGGTCCGATGTAAATTTGGTAGCCAATTATGTTGTTGAGGTTCGAACAGATGTTGTTGATATTGAGATTCTAAGAACGCAGCTGCCGCATTGAACGTTCCGGTGCGTGCTGAGTAACGATACCAAGACAAGTATTATTCTCCTGGACTCTGTAAATCGGACATGGTGATGGTAGACAAATCTTGCTGCCGGCTGTAGGGAAGTCGACACATTCGACAGCGAGAGAATTCCAGAAGAGTAAGCTGAAGGTGGAAACATTGTGAGCTTGGGCGATGGTATGGCAAGTATCCCCATCGACCACCTTGTACTGCTGCGAGCAATCGTTTGAGGGACTTGGAGTTGCTGAAGTCGTTGTAGTTGGATTTGGCAAGATGTAGGGCGTAGGCTCCTTGATGGTGTATGTGGTCTTACCGCATGCTGAGGCACTGGACGAGAACTCGGCAACAGAAGCATTATCGTATGCGAATGGAGAGCTCAGCTCGATTTGTGTCACTCCAAGCATGCAATCAGAGCAATTCGCTTCGTCTGTAATATTGGTTGAATTGGCAAGATCCCGCAAATAAGAATGGCAGTAGGCACCACTCGTTCTTTCACAGATTCTGATCAGCTTCAAGAAGCACCCCGATGGTTAGTTGGCACTTACTTGTCTTTCCTGTATGTGGCATTGAAGGACCATATGAAACGATCCAAAACATATGTAGCCGGATATCTTGTCTCTCCGTCACTGATGAAGTCGGTGGAAGCCTTGCATGTATTGACAATGTTCTTCTGTGCACTGTTCAGAGAGGTCGCGCAGGTTTCTGTACATAGATTGATGAGCCTTTCGTCCGTCAAATACACGAAAGAAAGAGCGATGTCTGATAAGACATCATCGCAGCTCAACAGGGGATCCACCGCCGTAGCACATCCACTTGACAGCCCTGGGTAGGATGCGTCTATGGATGAGTTTGGAAACCTCTGACCAACAGTTTCTCAGACATGATGTGCGGAGATAAAGAAAGCGAAGATTCTGAGAGACAAATCATTTTCCAGGGAGGTCTACGCAAATAGGGAATCTTGCCCAGGAGTTGATAATGCTTATCTTGACACCAAAGTAGATATTTCAGCGTAAATCGAGGCGAAATGGGGCTTCACCCTCATTGGAAAGATTTCACCCTGGACTGTTAGTGAGGCGTATACATTTCTCGATGCTGTGACCAGAGTAGGCCTCGACTACTCTGTGTCGGCAAGAGGCAAGATATCGTCCGACGAAACCACTGAATTCCCATTACAACGTACTGCTCTTAGTATGTATGAGTTTCGCCATCCTGGTATTGGCCATTTCAGACCCTGGTTTAACGCTGAAGTTGGCGTGACTGCGCAGATGGAGATGGAGGGCAACTGCACTATTTCCTACCAAACCGCAACAGCAGGATCACTCAAGCAAGGATATCCATCATCAACGCTCGGCTCACCCACTGGTAACGGTGCTATAAATCCGAAAGGAATCGGAAAAGCCTTTCAAGGCGCTATTAAACAAGCCACTAGCGGTGGATTTAAAATTCGCACCACCACCCAGACGGGTTTTGAAATCGTATTTAATAAATATGGAAACTCGGGAGAGTTTCTCGGCCTCAATATCACGGGAACTACGGACTCCTATACTGCTGTTCAAGTCGAAAATAAGAAGTTTACGGTATCGATAGGGTCCGACAAGGCCTCAGCGGGCCTCGTATATGCTAGTGGTGGTACTGAGACCATCGCTGCATTCAATCCCGACTCTTCTGAAACGAGATTGATTGGAGAAAGATTGGGTGCCAAACAGGTGGATTCAGGATCGCCAGGTGATGATGATGATGATCCGAAAAAGGGCTCCAATTCACATTGTATCGAATATGATGGTGATGCCACGCTAGCACAGTTCAAGACTTTGCTCAGCTGTCCGACAAAATTGCGTAAGGAGCCAAAATGCAGCTTCTCCCTTTGCCAGTCTGGCGCCCGCGACTGCTCGGACGACGAGGATGCTCCAGCTGAAGCGGGCCGTGGTTGCAAAAAGAGAAGTATATTGAGTGAAATCCTTTCCGTCCCAGAGGAGTTGTCGAACATAAGTACAAGTCAAGCAGAGTTTGGTACATTGCAGTCTCGAAAGACTCTGGGGCGTCGGGTTGCACAGAGGACATTCACTGTTCTGGTTGACAACTCAAGGAGAAGCCTTACTTATACTGATGAGGAGTATGTTCACGTTGGGCAGTGGTGCAACTATGACGAAAATGATGAAGGTAACTTTTAGATGGATAATGCCTATACACTGATGGATTGGGACGATTGTACAGATGCTCAAATAATTACGGTCGCTTTGCCGGACAATCCTGTTGCACCTCCTGAGGGTACTGACTGTGACTTTGTTAGTAGGTGTTCGTATTTCATCCTCCATTATAGTCCCACATGATTCACTAACAACCGCTAGATGTCAACGAAATGAACACGCCTCCATGGTTCCTGCAAGATTCCTCCTTTAGCACTCTTCTATCTGGTAGAACGCCAATAACATCCTCCGCGTATATTGGAAGAATGTTGTCAGAAACGTTTAACTCGGATACCTTTTTGCAAGGTGCTAATCGCGTTGCTTTACGTGGTGGCCAGAACCCGGCACGATCACGCTTTCGGCTACCAATTATATTCTCAACCGAACACCATTTGTGATTCTCGAATATGACCTGAACAACATAAAGCAATAGGTTAGTAACAGGACTCCTTCTTGCCAATGAGTTGATGGCCACAGCGAAGATGCTGCCAGGCTCTCGAGACTTACTAAGACTTTGATAGATGTGGCTTTTAAAAAATTTCTTCGTCCTGAGCAAGTTTGAGGGCTTGTATAAAGCTGGTAAAGTAACTATCCGGGATGCTGTCAATGAATACCGTCTGGCTCTTGGTGTGTTCAACTATCTAAACACCCCACGGGTACATCGAGTAATGATCGACAATTTCAACGATTTGCGTAACGAATTTGGAAGATGGCAGGCCCAGTGGAACTCTGACCACCCAAATGAGCAAGTGCAATTCACTGCATATTGGGATGAATGGGTCTGAGACTTGCTGCAGCAGATTCGACTAAACGCTATCGCTACTGCTGAAAGAGGGATTGAGTACCTAGCTAACATGGAAAGGAGAGAAGACGATAACGGGGAATTTGATATCGGTTTGGTGGATATTACCAATTTTAGAGACGCAATCCGCAACGCTTGGATTAGCGATGCTGGGTTGATATGAGAATTGTGGATTTAGCGTGGTATCTCCAAGCCTTCATTACTTTAATTATTGGAAGGATTGTGTTATACATCCAATAGTTTGTGAAGAAGATTGGATACAAATGAATACATTTGAAGAAAAGGACGACAATGTTCAAACTCGCCAGAGTTCCAATGTGATGATGCATTCGTAGATGCAATTAATCTATTTGGCGTTCGAAGACATGGAAAGAAGATGAAGGCGATCAGGACGCTCTTGCACCACAGTGTAGGGTCGCATTGACCCCCTACACAGAATCTAGCATTAGCAGCCGGACTGTATGAATAGGTACTACAGGCTCTTTGTATACTTAATTTTGCTTTATTATACTATTGCACCCTTAGGTATAGCAGCTGGGCAGAGCTATTTTCGAGTAGCAGCTGGGCACAGCTATTTTCGAGTTGATTCCTATACCTAATACTTAATACCTCACCTACATCTAGTTGCTTTATGGATCGCGAATGCACTTTGGGAAACTATGCATAAATGAAATATGTCCCGGCTTCGCGATTGCTTACAATGCGGCCAACTCCACTATTGAGCTATACATCGCAGTGTTATAATAAAACCACTTTATTTCTTCAAGAATCTGCTCTACGCTCTTATTAATAAATGGTGCTAACGCGTGAGTCCCGCCACGCGGGAAACGATTATTGCTAAAGTGCCACCTCTATGCGGAAAGAAGATATGATAGCCGCGGGTGTGCGAACGGAATTTATTGTTGATTATGGGATCCAGAGCTGTGTGGGCCACTTTGTGGGGCTAATCTATTATTAGCTGCGTGAGACATTTACTGACTAGGTTAATATCAATAGGGTGAGTAGAAAGGACAAGGAAAAAGGTTTTACGAGCATTGAGCTCTTGCTAAATGTGAATGAGATCTACGTAATCAAGATAGTAATTATGCGAGCTATAACGCGATATAAGCATAATCCTGTCGGCCTTTAGTATATCTAAAATATAATAAACAGGCTTAGACAGAGCGAAGAATCAGCTAGAAAAGGCATACTGGTAAAGAATCTATAGTGTTCTGGATTTAGGTCGCGCGCCTTGATAGAAAATTCTGAAGCCCTTGTGTTAGTGCTGCGGTATTGCATACCTTAGATTTAACTCTAGGACCGGATAATGTATAGCTAAGAATGGAGATGGTGATATTATTTCTCTCATACGAACCTATAACACACTTTTGTCATTGACTTGGATTTGACATTAGCACTGTGCTTATGGTGCTCGTAGAGAATAATAAAAGCCGTTGTAGCCCGGTTAGGCCGGTTGAGAATGAGCGAGATCGCCACTTGAGAAGCCTTCAGCCTAACCGGCTTACTAAATATTCTCTAACATCTCATCTTTTTGGCACCACTCCGTACGTAACGATAAAGACTTGAACATCACTCTTTGAAGTAAAATTTCAAACGTATAGATATTTCTTTAGATTAAATTCTAAGTAATTGTTAGTGTAATTATAATTATTTGGAGATGCAGTTTTCATTGACATGAAGTTTAGTATGGACAAACTTGAAGCTATAAAATCAATCCCTCCCTATCTTGACAAACCTTTTACCGGTAATCAATGTGCTGGATAAACTAGCCTTAACTGTAAACGTTTCGTATGAAACTCCAGTAAACATAAATTGAAACTCGATATCTTCTTTCCCTTCGCCCCCCTGCTGTTCCTTATCCATAACTTCAACTCTAGTACCTGAAGCAACCGCTATGTCTTTTCCATGCTTCTCCATTCTGCTAAAATCCAACGAGTACAGTTTCCGCTTAGCACTTAACTTATTCCTTGCATCGATGGACCAAATTGAGATTTCATCCAGTGTTTCGTCGTATCGATACACCAACCTCCGTGCATCTTCATCTCGGCATTCGCCTCCACTTTCTACGGCCAGATACTCCCAGCCAAACTTCGGGTCTGTAGGAATTCGTGCGTGAAATGACCATTGTAGAGTCCGAATCTGACCCGCAGCGTCCCGGTTCGCACTAATCCATTCCCCCATTAGCCCATGAAACGCAGCGCGCGCAATAAACAGCCCTTCTTCCTTTCCCCGGTTCTTCACATTCTCTAGATTTGACATACTCTGGAATGCTTCCCGTTTGGCGACCGCAGATCCTTGATCGACGAAACGCGCCGCACAAACAAAACCCGATGTCTTTGTACATCCTAAATCTAACCTCTGCAGCCCTAATTCCCTCCCTGTTTGCTCCAAAAGCCCCAAATGATCACCGAAGGGATTTCGAGGCACTTGCCACCTCCGCTTCTCACGCACCGCGTCTCTCAACTCATCGATGTAATTTCCTATCTTTTCCGCCTCTCCTTGCTCCTCCTCAGACAGAGAAGGGATCGGGGAACGAAGCCAGCGGCGCGCGAGAGCACGTGCTTGCATCTCGAAGACACCCCAGTGTGCGCCATGGTAGCCCATGATTCCAAGACTGGGCATCGATGGGTGCTGTGTTAGACAGGTGGTTGTTATATGCAAAGGTGCATGGGAACAGTTGGAGAAATTCATGGACTCTTTGATGGTGGAAGAGAGGATGGAGAGAGGTGCTGTAGAGGAGAAACCGGTGGCGTTTATTACGGCGATTACGTTCTCGATGCGACGCTCGCCTTGTTTGTCATCTACTCGAACGGTGCAAGTCACTGTGCTTTCTCCATTTATATCGTCTTTCTTAACAGTAGCCAAGTCCCCCAGAACTGGTATAATAGCCCCAGAGGCTACAAATTGCGGATACAAATCCCCCATTACACCTATTGGCGGCGCCTCTTTCCAATCCCCTTTCCCGCTCCCATACTCTTCCACCCTATTTCCACCATTCATAATCGAATTCCCCATCTTTCTCGTCGCCTCACTCTTCTCCTCATTCCACAGCCCATACGTAAACGACGGCGGTGGGTAAGCGGGCCGATTGGACCGATTGAAGACTAGAAAATCGACGGGCTGAAAGGTAACATGCTCGGAGGTGGAGTCGCGCACGATGCCTGGGAGGGCGAAGAGCGGGTGGGATATTATGTGTGTTATTCGAATGCGTTCAGGAATCTGCAGGGGCTGAGAAGGTGCGGATGAAGATGAGGTTGAGTACGAAGGAGACCATTTTGCGGAGGATAAATGCAGGGCGATGAGGGAGGCAACGTCGACACCAGAATGAGAGCCGCCTACTACGACTATGTTTTTGAGGGGCGATGGGGATTTTCCAGTACTATAGCTGGAAAAGATATCTGCGAGAGACCGGTAGGATGTGCTGTGTAATATAGGAAATTTCGAGTTGTGATTCTGGGTGAGGTCCTCGCTGATGTCAAATGGAGGTTTACCTGGTGAACTAAATGCTCCCGGCGCGATAATTGCGAAATCGAAAATTCGGTCTATTTCTTGCTGATCCTGGTCCTGGCTTTCTGCATTGGAGGTGCGTTTTGTAGTAATTTTCCATCTCGCTTGCTCTGGGTTCGATACTAGTCCCGGGCTCGATATCTTCTCCGTCTTAACCACCGTAGTGTTAAATTGGAAAACCGAACTCGGTATATACCTTTTGACATATTCCTCCAAATATCTATATACCTGCCACGCTTTTGGGTAGAGAGGAATTTCTCTCTCCAGCTTCCCATCCGCACCGTCATTCCCATCTCCGTCCCCTAAAGCTGTTTCCCAAGCCAGATCCGAAAATGCAACCGAGAACTTCGTCTAGTTCGTCCGCATCTCGGGGTTGATAAGTCCCTCAGGTCGCCATAAACCACCGATGCCCGCATTTCTCTCGAAAATGGTAACAGAGTAGTGGTGAGGGAATTGTAGGAGTTTGCGGGCCGCAATGATACCGCAGGGACCGCTACCGATAATTGCTACAGTTTTCATTGTGGTAGTGGGGCGAAGCAAGGAGTTGGGTAGATGGGTATGTCGAACGTACGATCTTCGAGGCTTAAAATAAGGCTCTCTTTTTCCAGTTCGCCGAAGGGGCATGCGATGGCAACACTCACCAGGGGCCTCTCTACCAAAGAAAAAAAATATGCAGAAGAACATGCGATAAGAAATTTGAAGATGACGATAAGGATAGTGGCGTGGGTAGGGTGGTGAGGGAGGGGCGTTGGATGCAGGCTGTACTCAGATACACGCTCGTCACAGCTGCAGATCGAGTTCTCATGTCTTCAACTAACGTTTTGCAGATCGAGTTTAGCACCCGTTGTACGTACCCGCTCGTTTATTGTAAAGCGGTATTACGTGCATTGCGAAACTCAGAGGAAGGCTGAAAGGCAACGAGATGCATCTCGAGAACGAATCCTTTGGGCAGCTTCCTTATCGAGATTTCCCCCGAGCTCGCAATATATTGGATTTTGGTGTCATGTTCCAGGTTGAACACACTGCATATGTAAAAAAGCGCTAACCCCGCTTTGTGTCACCATACCCCTGTCGCTTTTTCAATTCCAAAACACAAAGAGTAATTTAGCTCCGGACTCCGACTTGCAGAATTCAGACATGTCCAATAAAGACCCCCGCTTGGTTGTCTACAGTAAGATATTTGCTCATCGGCCCAAGTCCACTCTAGTAGAACATCCAACCATAGCCCCCAATACCGATCGAGTGGTTTAGCCCCATCCGCTCCTCGACTAGGATTTGTTATCAAAGCCACGGTTAGAAATCTGTGACCAGTATACATAGCTCTGGAACTGTGACTCTCAGGATTGATGCTCATAACTTCAAAGAATCAAGACACCACAAAGACATCTAAGACATGGGTATGATATCGGTAACAAGTATAAACGTACGTCGGACTACCCCAAGCCACAAGCCTGCTAACATATCCGCTAACATTTTTTCAGGGTACAGCGATCTCGCTCACAGTAATCGCGAGTCTGCTGACTGCTGGTCGTTTTGTCATACACTGGCGTAAAAACCGCAAGCTGCGCTGGGATGATTGGTTCAATGCTCTCGCGCTCATCTTCCTGATAGTCATGATCGCCATCATTGAGATCTATGTGCCGATCGAGTACAATGCCATTCTATATAGCAAAGGACTCAGTAGTCAGCCGCCAACAGAGCTGGAAGTCCTTCGCGACATGAAGTTGAATATTGTTACGCTTATTCTGTTCTTCTTCATGCTGTATTCGGTCAAAGCGAGCTTTTTAGCACTCTACTGGCAAATCTTTGAAGTATCTAGAAGATTTAGGATAGCTTGGTGGGTCCTCACGGGATACATAGGCGTCAGCTTTATTGTGACTTTGATCACGGTCTTCACGCGGTGCGGTGCTGCCAAAGATTTCTCCAATATAGGTAAGTCTCGAGGGCTGGGAATGACGGACTCATATTCAACTATAGTTAATATCACTCAGAGGTATGCAGTACGCGGTCTCGAGCGCTTTTTGTGGGATATCAGTCATTATGGTGCATCTTGAACGTCCTCGGCGACATTCTGCGTAGGTGTAACCCGCGGTTCTTGCGAGTCTATCACCGTTAACAAGAGAGGTCGCAGTCATGATTTTACCCATCACAATGCTGAAATCTCTCCACATGAGAGTAATGCACAAAGTTGGGCTAGCAGTGGTTTTTGCACTCGTACTTGTTATTGTCGTTATGGATATTCTCCGCACCATCTACACCCTCGATATGGATTTAACAGAAGGTCAGGACGCCAATTTTCTGTGGGGCATTTTAGAGCCGACTATTGCTGTCATTGTCTGTGCGCTTCCGTGCTATCGCGGACTGCTCGGATTCCGCCCAGACTCATCACAGAACGAGACTTTCTGGTCGTCCGATCGTTCGTCACTGTGGTCTAGATTGTTTAAAAGCTCTTCAACAAGGTTGGGATCAGAGAGAAGCGATTCTTATGAGAAGGAATAGTTACAGTAAGCACTTGTATGTCTGGAGAGGAACATGAGCATGTCTCGATACGAATAATGATTGCTGGTGGGCCGACCCAAAATTTGTATTTGTTGGAAGAGCCAGGTATCTTTGCCATCGTTCTCTGGTAATGCTATTTCTAGTATGCCTCGAAATGTCAATGTATGAAGATAATTCCAAGCATCCATTTCCAGTATTATGGCATATAACCTGATCGCGAGTACAAGTGTGAAGCATATATTAAACATTCCGCCCGCTCCTTCACGACCTCAAGAAGCTGCATCTGGATCAACAGGCATCTCCTCCTCAAACTCGACAACCACCTCCCCTTCCGGCCTCAACAGTGTCCCATTTAACCTTCTCTCTTCAGCAAATTCTAGAAGCCTACTATAGTCTCGACACTGGTGCTCTACGTTGAAATTTGGATGCGGGTAGTAATGATTCTTGAGCCAGTTATAAGTGATCAATGCCGCATCAGCATCACATATTAGCTTCTGGCGCAACATATCAACGCAATGGTCGGTGTGCTCGTGAAATTCTTCTTGGTGCTGTTGATTGTAAGCGTTACGCTCGGAGTAGTACTCTGGGTAAGTGTTCTGCCATAAGCTCTTCTGTTAGAATTGTCAGCGAACGTAGTTCACCTGGCGATCTGGTATGTCGTACCAGGCAGTGAAGCATGTGGAAAGACTCGAACATAGCAATGCGACCGCCTTCCGCATCGTTAATCTCTGTACTGTATCTGGAGGCGTTTATACTTCGGAACTCAGATTCTTTGATTCGTATTAGGTGTTCTTCTAGCTATTTAGTTACCATATCTGGATATTCGGGCGTACGAGAATCACTCACGTGGCATGAGAGCATCCCAGGCTTCATCGACCGCTTCACTGGGTGGCCCTTTGAAGGTTGATGGTAGTCTAAACGTTCCGTTGAAACGATGTGGGGATATGCGTGTACTCCACTCTTTTCCCAAGATAGAAGCTATTAGCACTGGTTAGTGAAATTATAACACAAAACTGAAGGTACTAAACTAACTAGAAGCTTTATCACACAGGCGCTGATTGTTACGAGTGCTGAGAACAAACAATGTCGTCGATATCAGGATTAGGATGGCGTGAGCTATCCATGGTAACGCAGGCCTGAATTTTGCAGTGATACCGTTTTGTTTTATATGTTGAACTGCGGAAAAGTCCGCTTCTAACGGACCCCGAGAACTGGAATACCCCAAATCAGATGAAGACTTGCGTTCACTAAGTAGCTGGTAAGTTCTCGACATGGCTATGTGGAGTCCAAAGAAAGCGCAACAAAAAATGACTTCTCGTAGCTTCCCACTATGCATAAACCTTTAGCTATGATTCTGTTAGGTGGGCGTTTCTTGTGTCGGGGAGAGTAGGGGCTGCATGGGTCGGTGCTCCCAGATATTGGCGCAGGTGATAACAAGGGGCCTGGATAAATAGAAGCTCCCTATAGATAAGGAGTTCGCGGGATCTTCCTATCTACACCTAGTTCCAGTCGCGGGCGTATAACCGGAAACTGTTCATACCTTGTGATGACTAGCGTTTGAAATTACGCCCTACTAGGAGAGCTTCAAAGAGATGTCATATAAAAAGGTGGGTCGTTCCAGGAAGAAATTCTTATTAGGATCTATCGCTACGTGAAAATCGAAAAACAACGAAGTTTATTTCGAGTCCTACATCACCAAACTCCACCTCAGCTATGCAAATCACTCTCTGGATTATGGCTCTTTTGCCATTCGTCGCGGCTTTGCCAATTACAAATCGTACGTAAGAGACATAATTGTGAACATGATCACTAATTAGTTTTAGGTGAAGCACCCGATGTACATGATCTTGCTTGCGGAGCCTCACTCTTCTGTGCCTACGACGAAGATGTGATTAAGGATGGCACTGGTGATAGCATTTAATAGGGCGTTGGGTGTACATGATACGCATTGACACTCGAGAATTACTCAATGATGCGAACCAAACAGAATACTCGCTGGTGCTTCAAGTAGTTGTCTTAGCTATATGATCGTTCTCAAAGTGTTCTTCACGCGGTGGTGAAACCTAGAAGTCTCTCATATCTCAAGGAATCATGAAATAACAAGGCTCATGTGAAGTTCCACCAATTGAATATTACCTTCCAGTATTCTCTGCAGTCGTACTATATATCATGCATGCATGTAATGCTTTCGGAGTCCGATGATGAAAATATCTACTTTTGGATTCAACCTTTGAAGGTCCCGATTCTTTCTTTAACCGAGAGCCAGGTAAGCCCCGAATTGGTCGATCAAGGTATTTAGGCACAGTTGATTGGTTTCGTCATTTATCGACCCATGCTGAAGCCAAGAGCTGTGCCACAATATCACAGACTTGCATAAACTGACAGTTGAGTCCTAAGATCTGCCAAGTTCTGAAAATTCTAACCACGGAAGATACGGACGATTTAATTCGGGGAATCACTCTTTAATGAGGCATGGTAAAACCTTTTATCGATTGCAATAAGAAAACTCAAGTAGCAGCCTTGGTATCGGTGGGAAAAGAAATCACTGGTCGTTGTAACTATTTGACACATACGTGCAAGGATTGCACCAAATGTGCCTTGATAACTAAACGTATCCAGAGTTCTTCATAGTTTTCAAGTCACTTGGGCTATACTAAGTACATGGGTAGGTTTTCGGGAACTGAGCACTTGATCAGCATGTCTAACCGATATACTCCGATTACAGACTAGCGGCTGCATCTCAGAGATATCGACCCCTCTTTTCTTCCATCTGCAGGATACTTCCCATCTACGGCAATTGTTAGATCTCAAGATATTGAGGTGGCAGAGCAGCACAACGAGTTAACGGTACCTCAACTTCGTCGAAGGGATCATTGCTTGTATAGAAAGCGCGAAGACGCCTACCTGTATCAGGATGACATACCGGGTAGAGCTTGTGGAAAATTCCGATTTGGACTACATTGTACCACGGATGTTTGATGCCATAGGAAACGATAATGAGTTTATCAACGCTATGTGGCCGGGCCATCATACGCCAGAAGGGCAAGGCAAGATTGTGTCACGATTCCTAGCTGGGAAGAATGCTGCTCAAAACACAAAGTGGATTAAGGCTGTAGCAGAAGATTCAGGAGAAATTGTGGGGTTTGCGATGTTCACTGTTATCGATCAACAAAAGCCCCCAGAGGTTGATGTTGATGGGCCTCCCGGCACATGGGCGAACGAAAAAGAGAAAGAATACTGTCAGGCACTGTATAGGTCCCTTCTTGCGCCTAGACGGAAGGCAATCAGAGAGAATTATTTACCAATCATGTGTAAGTGCGACGGTGAGACTGCAATCGTCAGGTAAAATAGAAGCTTATGCATACAGTAATCAATATGATGGCTGTTTTTACAGAACATCAACGAAAAGGAGTCGGAATGTTGTTGTTAGGTTGGGGACTACAATTAGCAGATAAATTGCAGGCATTGGTAAGTTGCACGCCTACAAGATTGAGTTCAGTAAAAATATTTATCGGGGAATCTAGTGCACTCTCGAAGGAACCTTGATAGGACAGAACCTTTACCACAAAGGTGGCTTTGCCGTGGAGCAAGACATGATTATTGATCCCGGCGAGGAGTATGCTGATCGACGTAAAGACCACGTTCTGTTCATGGTTCGGCCTAGGGGCGGACCGACTTTTACAAATACCGGGACACCCCGGAATGGAAACGAAAAGGTGTAGGCAATATAATTCTGATTCGATCTGAATTGTAAATAGGTACTGAAAACGAGATCAAAGCATTGTTTGTATACTGGAGGGCTAGGTTCATTGAGATAATGCAAGCTAAAGGTCACATTCGGTTTTGTTGGCGGGATGTCAGTATTTTTCAACACGCTCCTTACATTCAGTAAGACGAGATTGAAGTCCGCCTTCAATTAGTAAAACGAAATTAAAGCGAAATCACCCTATCGGATCAGGATGCAGTGCGATTGGACGTCAAAATTATAAAAATTAAGGATGACATGGCGTTATGGTGTATATCAGGTTCCATTTCTGTGACGTGAAAAGTGGTAGGACAATCCACCTAATTTCAGAGAGCGACAACTGACATCTGCGATTGAAGAAATGAAGCCAGCATTCAAGGACATTTGGTTGACAAGCAAAATGAAAACTCGTTCTAAGTATTTCTCACTCATTATTGTGGGCAGTCCCGTGCGGTCCCGGACGTAACCAGACCAACCCTGGTGTCAAAGCCCGCTTGCAAGCCCAGCTATCGAGCGGTTATCAGTGAACACATTCTATCTCTGTTTCTGAGTTTATGGCTCTAATCTCCAGCAAGGTAGAGCCCTTAATTCACTCGGCACTGTACAGAATCCTAACCCTATTCAACTCTCTAGTAAGCTCGGTAGCATTAGGATGTAAAAGTGTCAGCGTTGAGTCTACCGTACAGTTAAGCAAATGGATTCAAACAAACACACTATTAATCACACCCTCGCAATAGGATGTATCAGATAGGATCTGCAGACTATCGCGGATATCTCCCAGCTTACGTGCCTTCATGCGACGGCCCATACTAAGCTTTAATAACTTTATTGTAACAATTACTAAGTCATAGTGTGATCCAGGCAGAAACTTCCGGCTATCAACAGCACCTGGATTGAAATTGCCTAGCAGCATAAGGCTATCGTAATTGTCGAACGCCATTAACCATAGTGTATTTATGGCATGCTCAAGCCACCGTTTAACTGTGGCCACTGCTTCGTCCTGCTTCTTATCGTTTGTAAAAATGCCTAGTTGGCCGGCCAATAAGCAGTCCAGTAACATTCCCTTTGCTGGCCGCATGACTGCAGTAGATGTACGAGAACGCTAATATAATCCTACTATTTCTATCTCTATACTCGCCTCGCTTCAACCCTATCAACAGGCACTTTACGAAACTGAACAATTTTATTAAAAAGAGCTAGCGTATGCTGAAAATCGTACTAGGATAGGGCTATAACGCGTTTCTTCGGTAGTATATTAATACTGTGAGTGAAAGATAAGACAGCGCAAGGGGTCACTTTAGATATGCCAGCATTACAGTAGAAGAGTTTTAATATATTATACGTAAGATAGTGTGCCGCAAAGAAAACCCATAGACTATAAAATAGATATTATTAATTGGCGGGAGAAGGGAACAGTCAGGATTATTCGGGGTGCGGTCTAGGCACAGCTTACTTTTACTTAACTGTAGGATATCTAGCTACAGTAGCTTCATAGGAGCCTTGCTTACCCACAAGCATTAGGTACGCTTTCCTTGCATAGCCATCCGCAGTTAAAGCATCTTTGACTACCCCCAGGGCTCTGAACACAATGTGAGCACTCCTAAACATCTCCACCAAGTGATTAACCAAAGAGCCCCATTCAACAACCCTGAATCTTATTGAGGATACGGCGTCCAGGCCACTGCAGACGAAGCCTAAAGCCTCTAACTCATGGCGGCAATTGGAGTCAGTACAGGGTCCTTTTTTGGGCCATACTGAAATATTTTGGCCCAGCGTTTATTCTATCACGTAGCCTGAGTCCAGTATACCGAGTCTATTTAGGATTCGTGGGCCAATTCGTTCTAAATTTGGGTCAAAGATTCAGCGCGTAGAATTATATATCCTAGTGAATTTACAGCCCCAGAACCCATGTACTTTTAGGTAGTATTAGGGTTAGGGTAAGACTGGCGAGGCGGCAATTAAGATTAGGGTACGTCTAAAAAGATAAGGATAAGATATAAAAAGTAAAGACGCGTTTAGTTGTAACGCGAAACCAGGCGTTCAGACGTATATATAATAGTAGAGGTAGGGCGTAATTAGTAGCAGTAATGTGCATTAAGCCACTATTAATAGATATTACCTATAATATAGCTAGTATTCTGTTGCAACGCCTATAATTCATACAGCTATTTACTAAATTAACGTGTTATGGCAACCTATAACCCGTTGCAGGAATTTATAATAGTAGTATAGGACTTATTATTATGGCAGAGAGCAGCGCCGTAGGCGAGTATTTCAAGCATTTGCCTAAGTATTTGTTAGCGGTTTATAAAGAATATAGGCACAGGGTTTTACCCAGTTAGGCGAGTAATTATTTACAGCGTATCTATTAGGTGAGGCGGAAATAAGTGCAGTTAATAGTAGACAAGCTTAGTAGTTAGCCCAGTTTAATATAATATGTGAGCGAGCTAGAAGTGCCCTGCTAGACCATTGAGCCAATCAGCCAGTTACTAGTATACACGAATGGGTTGATATGCTAACTAGAACCAGATCGGTGTCGTTAAGTATTCTAAAGTATAGAGGTAATAAGGAAGCATTAGTAAAAGGTGCATAATTAGTCCGCAGGAGAAAAGCGCGACTGCTTGAGTTAAACAGAGCGAAAGGGTATACAGTTACGTAGTGAATAAGGTTATAAAGCTATTTATTACCAGCAATTGTTCGTCCAAGGCCCCGGGTCGCAGTATATCGAGGTTTATTAACCCGATTCTACGCCTGAACCCATAGATGGCGAGATGGGGTGGGCATGTATCGGCAGAAATATGAACAAGGCGTGGGCTAACGTGTAGAAGCGGGTAGAGATAATGATCCAGGACGGCGTGCGTGACGAAGTGAACCTGTGGCTGGAGTGGATAGGATGGATGCCGTATTTAGTGGGCATGGAGCGGCCTGAGTTGTTAGCGAGCGTAGAAGAGCCCAAAGGCGAAGAAGAGCCTGTTGCGGCAGCCATATAGGAAGCCATAGACAAATTGGCATAGTTTAGCCAGGCGTCTGTTATTCACCGCACGGGAATATTTATACAGTTAGAAGCGATCCGCACTAAGAAGCACTAGACGCGGTTCATGCCGTTATAGTTATATATAGACAAGAAGTTAATCGGCGACTATGCCTAGCCGTGGAAGTAAATATTAATGTTTTTTTAGTGAACCCAACAGGAGCACGCATAGAAGAGCCCGAAGTATTAATTTACTAAGTGACAGCGCGAGGTGTGGGGGGCGTTAATTAAAGCGGCTGGGGGAGTGATAAAAGAGGATAAAGAGGTGAAAGAGGAAAAGTAAGAGGAACTAAGCGAAGATTCTAATAAAGAGACGACGGACGATGCAGGCAGTGCGGTGGGAGAGATAGAGGCAGAGCAGGGTTAGCTAGAGGAGATTGGATTTATGGGCGAGCCAGAAATGTTATTGAGTATCTAGAAAGCGTGTTTGGTGTTTTGTATCGCATTGTTGAGCCAGTCTATTACCTATAAGGAGTACGACAGCCCGTTGGTGTGTGCATTAGCCGTGTTGGGGGTTAAGGAGGATGGATAGAAAGGCGCCAAGCAATATCCACCTATTTTATCAGCCGTTATTAAGGTGGCCCGATTTATAGTTGTGCAGTAGGCGTTGGCGTTATTAGAAGTGGAAGAGTTCGACATCAACGCTGATAGCGGGTATAAGAGCGGTGGTAGTACCCTGCAGTAACACCAGCTGAGAGGGTGTTTACAACATGTTTAGCAGATAATGGATAGGTTTATAGTGCGCGGCAGCCATAGTCCTATGTAGTGGATATTGGATTTGTGGACGTATGGGTTGAAGATCCATTATAATACGATGTTACGCGGCCACGTGGAGTGGGTAGGATAGGACAAGTTGTTGTATAAGGAATTACAGTTTACTATGGCCCAGTTCCACAGCATAGTGCATAGGTTAGTGAATATGAGCCAGCGGTTGTTAATAGAGGATTTATTATTTAGCAACAGCCTATTTACTAAGTCTGTCCCCAGCATCCCGTGGGAGAGTTTACGCGATAACCCAACCAATAAGCGGCCTGAGTAGAGTTTTTTAAAAGATTAGTATACTCACATGCCCATGGATAGGGAGCAGTGGTTGTTCGAGTGGGTTAGCCAAAACGCCCAGATCAGGAAGCAGTTTATAAAGCTAGGCACCTGTTCAGGCGTCGACCAGTAAGAGGTTAAGCGGTATATGGATAGGGTAATTGCGTTTCAAGAGAAGTTAATTGTGTTAATATATATCACAGGCGGACAGTCAGCAAGAGGGCCGGAGATATTAAGTATCTAGTATAGTAACACGGCCAAAGGGGCGTACTGTAATATATTCATTAAGGACGGCCAGGTGGTGTTTGTAATGAGATATTATAAGGGATATGCTGTTAGCGGCGACGTTAAGATTATCCACTAGTATTTACCGCGCGAGGTAGGCGAGTTAGTAGTGTATTATATATGGTTGGTGTTGCCGTTCCAGCAGCGGATGGAGGCGATAGTATAGAAGAAGGAGGCCATTTTATCGCATATATAGTCAGCGGACCCCAGTAGGCGCAAGTGGACAACTAACAGATTACAGGAGGCGTTGAAGCGCGAGACTAGCGTTAGGTTAGGCTAGTTGTTAACAATCGCAGTATATTGTGAGATTGCTATCGGCATCAGCCGCCGATTTTTGCAAGGATTTACAGTATTTTAGCCAAAGGAAGGCGACGAGAACAAAGTATGAAATGAGAAGAACACAGTAGGGTTAATTGCAGATTTGTAGGCAGGGCACACAGTATATATTATAGGGTTAGTATACATACGAGGCATTATAGAGTAAGCCGGGACGGTGGTAGACTGGCGGCAGTAGTTCCGGATATCAAGCACAGATTGGTATTGGTTTTTGGGGTTTCTGCCAAACATTAAGGATGAGGAGGATTGCAGGAAGCGGAAGAGGGCACCATTTAAGAGCGAGGCCGACGAGGCCAGGATCGATTGATAGGGCTGGCTAAGAAAAATAGATACCGCCAAGCAGTTGCAGTGGATAATTAATAAACCAGCGATATTCTGCAGTGTGCAAAAAGAAGCCATTAAAGCCATTATAGGCGGAGAGAGCCCTATGGTAGTAGTAATGCTGACGGGGGCGGGCAAGAGCATATTATTTATATTACTAGCGTGGGCAGAGCAGGGCGGCACAACTATTATCATTGTCCTGTTAATCGCGTTATGAGGGGACATAAAGCGGCGGTGCGAGAAGTTAGGGATATTGTATGTAGTATAGGACAGCCGGCGACCGCCCGACGCAGTTATAGTGGTGTTGGTAATGCCTAAGTTGGCGGTCACGGAGGCGTTTACTATATTTATAAACTGTTTATGGGCAACCCAGCAGCTGGATTGCATTGTGATTGATGAGTGCTATATTGTGTTGAACTGGCAGTACACGTTCTATAAGCAGATGTAGTAGTTAGGCAAGTTGGTGGCCGCCGAGATGTAGATGGTATTATTAATAGTAACATTGCCGCCCAGCGAAGAGGGCAAGTTATTTTGACGGATATATTTCAATCCAGACTAAGTTAAGGTGTTCTGGGCAGAGACAGCGCGAATAAACGTAGCATATTAAGTAATTAAGGTGGGGAGGGCGGCGAAGAAGCAGGAGGTTGAGGCAATAGTGTTAAATATAGTATAACAGAAGTTGCGCAGGTACAAGAAGGGCAAGGTTGTGATATATAGCAATTCGGTGCGCAAAGTCTAGACATTAGTGTAACGATTAGGGTGCCATATATATTATTACAACGCAGTAGGTAAGATAAGTATATTAAAGGATTTTATATTAGGCAGGGGACGGGTAATTATAGCAATGAGCGCGTTAGGCATGGGCATCAACATTCCTGATATCTAGTACATTGTCTACATCAACTAGCCGTTTTCTATATTAAATTACGCGCAAGAGAGTGGCAGAGCAGGATAAGATAGGTTGCAGAGTAAGGCGGTCATAATTATATAGGAAGGAGTACAGCGGGCGGCTGAGGATAAGCAGGAGGAGAAGGAGTATACGTTAGTGCGAGCATTAGTAGGGGAGGGCGAGGCGGCGAGGTGCAGGTAAGTGGTTTTAAGTGGGTATTTAGACAGTAGAGAAGTAGAGCGGGTAGGATGCGAAGAAGGGGAAGAGAAGTGTAATAGATATAGGGGAGCCGAAGAGGAGACGGATAGGGAGATGGAGGAGGGGAGCGAGGAGGAGAGCGAGGAGGATGGCAGCGATAGAGGAGAGATAGGAGTAGTTAAAGTAGGATAGGAGAGGGAGATAGAGAGGGAAGAGATTCAGCGTGCGTTTCAGCAGTAGGAGTAGATACGATAGGGTCCGCGGCAGAGATTAATATAGAAGTAGTAGGAGGCATATGCCAGTATAGAATGGTTGCGCACGCAGTTAGTGCGGTAGGTAAATTAATATAGAATTTGCAAGGGAGCAGGCGATCCGCAAAGTGGACACGATATATAGCAGTGTTGGAGAGCGGAAAGTGCAGCAGTAAAGAAGATGGTGTAGGGGATAGATAAATTGGTTCGGTTTAATATATTTTTAGGCTGTTTCCCGTGCGGTGGGGTACTGTAGGAAATTTGCAATAGCTGGGAGCCGAATAAGAAGGGAAAGTATCAAAGGGCAGAGGGGGGAAGATGCTAGTACAGTGGGATTTTGAGCGCAGGATTAATAGGCATAGCATTTGGTTACGTAGAGGTGAACGCGCGGTGGCGATCCCGGTTGGCGGAGCTTAGGATGGACGACACAGGACCAGATAGGATATTGGTAGGTTATTTAGGGAAGAAGCAGCAGTTGGACACAGTTGAGAGCAATAACTTAGTAAGGGAATTTTGTTGGATTATATAATTGTTGGATGAATAGCGGCCGTAGCAAAGAACACAATAGATTGTTTATTATTTATGAAACCTGCGCAACTTCGACAGCAGAAATAAGAGGAGCGTGCTAAAGTTGAGGGTTTAGGGTTTAGGCTGAGACGCAATTTAGGGTTAGGATTAGGGTTATCAAAAATTAGGGTTAGGGTTACCAAAATTAGGATTAAGAATCCATAAGAAGGGTGCAACGGTAGAGAGGGGCAAAGAACAGAGGTCGTGATTAAGGGAAGGAGCCCCCAGCCCGTGCGAGAGTACAGTAGGCATAAAGAGCCCCGTAGCCCGCAGTAGAGTGTAATATAAGCCCGTTAAAGCGTATAGGGAGACGCAGTAAAGAGGACGGTAAAGAGTTATAGGAAGTATGTGACACGCAATACGAAGGATAGAATGCGAAAAATAGAATATAAGAGCCAGAATAGAGCATATAGAATATAAGGGTTAACATAATTATGAAGCAAAATACAGAGGAGAAGGATTCAAAACAGAGGATTTGATACAGAAAGCCAATCACGATAATTAGAACATCAGCATGAGAAGATAGAGAAGAGGAAGTAAAAAGAAGAAACATAAAACAGGCTTTGTAAAGCGGTAATTAAGAATAGATAACAACGAATCGGGAATAGGAAACGGAAGACAGGACACAGAAGACGGGAAGTAGAAGACAAATGACAACGGGAGGGAAAAGGGAAAAGGGAAAACAGAAAACAGGGAACAGAAAACAGAAGAGGGGACAGGAAACAGGAACAGGAAACAGGAACAGGAAACAGAAAACAGGAAACAGGAACAGGAAACAGAAAACAGGAAAATAGGAACCAGGAAAGGGAAAACAGAAAACACAAAGCAGGAAACGGGAGGAGGAAAAGGAAAGACGGAAGATGGAAGACCAAGAATAGAGAAGAGATAGGAAATTGAAAATGAAAAAGTGAAAATGGAAGAGAGATAGAGAACGAAAGATGGAGTATTAAAAATTGAAAATGATAATTGAAGATGGTAGAGATGGGCAAAAAACCCGGATGGGGGAATATATGATGATGATAATGGGATAATGATATATATATGTAATAGAATAATTCGTATATCAGTAGGTATGAAAGACAAGAAGGAGAAGGTAGAATTAAAGAACCCGTTTAAGAGTGCAGCAGAGGTTAGGTTAGGAAACCCGTTTAGGAGTGCAATAGAGAGTTAGGTTAGGTTGGGGAACCCGTTTGGGAGTGCAATAGAGAGTTAGGTTAGGAAACCCGTTTGGGAGTGCAGCAGAGGTTAGGGTTAGGGTTAGGGTTAGGGTTAGGGTTAGGGTTAGGGTTAGGGTTAGGGTTAGGGTTAGGGTTAGGGTTAGGGTTAGGGTTAG", "alphabet": "DNA"}, "features": [{"location": "join{[4469:4606](+), [4699:4748](+), [4833:4905](+)}", "type": "CDS", "id": "<unknown id>", "qualifiers": {"Name": ["input.path1.gene1"], "gene": ["input.path1.gene1"], "source": ["GlimmerHMM"], "transl_table": ["1"], "translation": ["MDSEPDGEEREERRRRIEECIQHVRDRRVIENGAGQFPRLRVMMPSNIMMIAASAGMTIETQECRGHPEMMDDCRQDERLRNGSV"]}}, {"location": "join{[6570:6701](+), [6948:7174](+), [7264:7468](+), [7639:7768](+)}", "type": "CDS", "id": "<unknown id>", "qualifiers": {"Name": ["input.path1.gene2"], "gene": ["input.path1.gene2"], "source": ["GlimmerHMM"], "transl_table": ["1"], "translation": ["MIAGSDEREHARDERDDRDEQADRVEREEVGREHFATAFKNISTRRGPSVKERHDETELTDGRIRENPFQIGLTALNDPQKSVNVPNETMIHSQSDDLNTGLIRATNQDFRLDHRRRVEQEDDAGMKNGLSMTAWSRPSNAERADHRLEEDDSPKHRQTPEHGDRFLRPVTGTLFVPVYDQEDDEIDSANKRPSPSTYAEVDAERRHPRDRPDDTLITRDTDVSEEAHE"]}}, {"location": "join{[9109:9300](-), [8856:9016](-), [8528:8852](-)}", "type": "CDS", "id": "<unknown id>", "qualifiers": {"Name": ["input.path1.gene3"], "gene": ["input.path1.gene3"], "source": ["GlimmerHMM"], "transl_table": ["1"], "translation": ["MLRQLIDQESPDSQSSSAASSALRKTSHRLRRAIGAGLIVDVVPIEGSGTEFIRPIYSGKRSKNVELKENLAMIVKEVVRKATGKVDLAEAKVIVAGGRGVKGEDGFKPLKNSRNCQGGRCFTWSMGAGIGDYALKSVRPKSSRQTCTSPAVFPGQSAPLAGMSNAKVIVAINKDPEANIFTVADYGIVGDLFDVVPLMAAEEFRKHLVEQLKCRTGFTLRGIL"]}}, {"location": "join{[28995:29197](+), [29346:29413](+), [29463:29719](+), [29763:29774](+), [30193:30936](+), [31063:31080](+)}", "type": "CDS", "id": "<unknown id>", "qualifiers": {"Name": ["input.path1.gene4"], "gene": ["input.path1.gene4"], "source": ["GlimmerHMM"], "transl_table": ["1"], "translation": ["MGDREKNIEPEIHEMRHLQVDDPKGDEGDTATPEEPAHEYATPRELSLLSTVFTIATFMIAIDGSILAHLRTPLHVVRSENPISSLHHHIWNRLNRICSSPKLGSFDRRTDNLWCGGCWAAMWQSCGFWPVGTLESQTVRNGACDKHVWHCWGTWTHDRGTHYRRATTYVAILLLDQPSCAFNVFMGMGYNTHIYYLAFYFQAVLGTNAVTSGLRCLAYGIPGSIAIIITGACISSKGHYVPFMWLGTSVFIAGSVLLRTLDDDSTMGQWLGYQIITGAGIGLAEQVPFIAVQVVLPDADMPTACALVVFSRCLGGAIGLSVATNLFSGALIPRLRQAQGLDVSAILDAGASDLSDKVPTALLPLIQSAFAYAVRRSFILPIAVSGLSLILSFGMQRKWIPDDRIKPSSTPTDQAEGDVMQLKEQGNELRE"]}}, {"location": "join{[39183:39203](-), [34304:38931](-), [32663:34256](-), [32275:32506](-), [31492:32221](-)}", "type": "CDS", "id": "<unknown id>", "qualifiers": {"Name": ["input.path1.gene5"], "gene": ["input.path1.gene5"], "source": ["GlimmerHMM"], "transl_table": ["1"], "translation": ["MVSNLHQDSMLRSDRILKDLGATWGLIDELFQDEQASRVSDAEISQPSTTAIQIALVDLLKSFQIFPDTVLGHSSGEIGAAYAAEALDHKTALEVSYKRGFMSTACARVISSKGAMMAVGLGENDVKKYIDQTRTGLVNVACVNSPVSTTISGDESAIDELKVMLDEESIFNRKLKVDTAYHSHHMKKVASEYLASIKDIQSRSPNPAIRFYSSVNVVQKTENFDAQYWVDNLVSPVRFGPALELLCRSEFVGIVPAPLVLLTEIGPHGALAGPVRQIMQGLGQSNFKSSYLSALTRGRNAISSVLEMAGKLFEFGYPLALDSTFRESGEDTPAKLLDDLPPYPWDHSQSYIYESNLSKQHRFRAHPPHDLLGLRIPGTTAHEPAWRNFLGVDSLPWLSDHVVDGFAIYPAAAYLSMVIEAARQIAVDRKAQGDMAYVHLKDIVFSKSIMIPERRMDGLTSDVEVLLTMRPARHLSDHTWESFRIMALSTDNVWHEHCSGSVMIEWQSKEDEVEGFREEEMKNSSQLKQLQEIRDACDTTITHDELYKNFTENGNVYGPTFNGIKKAQIGRLGGIADIDIPDVASVMPRKYQQPHLIHPATFDTVFQLGIPLYRRNVGNGPVMPTIIEAISINCNLRSEPGTQWIATTTMPETGTRFAIVDIMVFEENAEGADPVPMITITGGHLRGIGEASLDEATLPFSRKMSYRLNWQSDVDFPPISNETKSADLKTEELAIKYIQLLAFKQPHMKILEIGAAGGEIKEQILKALNSSEGLLLDHYIYTNTDASSVGDEKLKSQQFANRVESRVLDITKDPISQGFLESTFDLIIVSEAFHTESLVESLVNSKKLLKLDGRLIIINAATSSLDIGQGHLEEHGFQVLNPVLPVAGAIARSDLIVATKIESHKTPITGFPFVSLICESRKGGIEVFADGIMAQLSTQGFSCGLDGWPASPVNTDPIYVVVDNASEPILAAPSPERFTQIISLLTRAKNVLWISCQESKHDTLHPSKGLINGLARVARRENAGLRLVTVDVQEDVANSQSLITRICNVLARSFSTPISAMQSIEDEYIFSDEQVLIGRVHGDQKFNDYIEKALYPQKTEVGLFQQPQRPLKLEVETPGLLSSLRFVTDDVPSTPLGEFDLELEARAYGINFKDVFIAMGQMIPGVTMTGECAGVVRKVGSGLVGRYRVGDRVCGLGAEPFCSHPRIHGDLSSRIPPWMSFAIGASIPIVFSTAYHCIVEVANLQRGQSILIHAASGGVGQAAIQLAQNIGAEIFCTVGSKAKRQLLIDQFKIPPSSIFSSRLRTFKQGILRLTKGKGVDVVLNSLSGDSLHDSFSVLASLGTFVEIGKSDIYKKNEISMIPFDRNVTFAAVDLTVLAKLKKSEMHTRLTKIISMFEQGTLQPFSPVTTESISEIEEAFRLIQSRKHTGKVVLLCDETTRVKQTVARPKRLNLDRDGTYLIAGGLGDLGRRIAKFMASHGAGHVVTLSRRKLDNEDYLIFQNEMRSLGSELHVIACDITDEASVGLAATECAANLPPVKGIVHAGMVLRDHPLEIMSREDYVTVVNPKVQGTQNLDLAFGASESLDFFIMLSSITAILGTAGQSNYAVGNSYQDAFAKSKAGSKCRYVAINLGAVDGSLAITSLPAAQQEKMRLGTVLMSFEEVFAVLGYAMSSHAVKDDLHQLILGFDKKSMENVHDEMALANPMFSHIPSLEAKEENQGSEATDVGKLLQQAKSPEEIQAIVVRGICERFAMFTARPLEDISPDVSIDNFGLDSLVAIELKNWLVRNFKTTLQTSEVLDALNITSLAKTIASRSKLISREVESSKEDESSSEQQALAPVQSAVTGAIDNYPCCKAFPTIRKMPLNDFETILDDYLENSRMFFSPDEFHTIERDVEEFRQPGSMGRKFYQRLHEQAHDPNIENWQDKYFLQSMYLQRRMPLAPFNNFMAFHPLGQSHTQAERAALIASIAFKCKQDLEADKWEPMAYLGTANCTDLWQYIFNTARLPGIPLDRMAKFSGNQFLAVFHRGHIFKVQLVDGEHNVSVEALTSIFQSIVDREDVEENWTSILSADDRSSWTKSREALIALDPINKETIDMVEASDFLVCLDDTEPIDAEDRIRQMMMLNGFNRWVDKSIAFVVCKNGTSGTYVEHTMIDAMTLFTMQTAIVEGITTYKPPRHADQTNGHLKDVPLSPPESILKTTPELDERILHVRQRFADEIKKFGYRDIILSEFGKELLLERRLPIKGIYDLMCLLANYYYYGYNAQSWEAVSMSHYHKGRPDIVQVNTPKTAHFCTIADDDSIPVRTRFETMLEAANARNQTIKDAFSGHCYQRTLRALELCQEDGEELPALFKNPLYEQTVEPDQMFSNTDGLSPESCFIMQNPKKFWMTYYVTDNG"]}}, {"location": "join{[39401:39522](+), [39586:39633](+)}", "type": "CDS", "id": "<unknown id>", "qualifiers": {"Name": ["input.path1.gene6"], "gene": ["input.path1.gene6"], "source": ["GlimmerHMM"], "transl_table": ["1"], "translation": ["MASVGYIASIGLMVSIGLMASVGVLASVGVLASVESRATVLWCTPLFTLDATELM"]}}, {"location": "join{[41516:41566](-), [40807:41251](-), [40418:40689](-)}", "type": "CDS", "id": "<unknown id>", "qualifiers": {"Name": ["input.path1.gene7"], "gene": ["input.path1.gene7"], "source": ["GlimmerHMM"], "transl_table": ["1"], "translation": ["MVSPQLIFGRIQKFAYAILFSIVRILELLPRKMADSTPIPIAIIGMACRLPGGSDSPEKLWNMLSEGRSGWREVPADRWNKDAFYHPDPEAKEAINTKSLYFLDQDINAFDARFFNIHPHEAHCLDPQQRILMETTYEALENAGKTLEELKGSDTSVHVGAYATDFERMGYKDISRTPKAHMIGTGIAILSNRISYVLDLKGPSSTVDTGCSGSMVALHQACHGLRARESKLAIVAGTQLVLTPDQIIPMSTVG"]}}, {"location": "join{[42727:42782](+), [43104:43254](+), [43389:43733](+), [43962:44137](+), [44200:44490](+)}", "type": "CDS", "id": "<unknown id>", "qualifiers": {"Name": ["input.path1.gene8"], "gene": ["input.path1.gene8"], "source": ["GlimmerHMM"], "transl_table": ["1"], "translation": ["MVKEGPGKGRYSNGRIAYCPHTIDWLTCRYANHVRSVGVSSRNQGNAAGPDLDREVTLSPPGTIYSPTDDYVEGFVCTLETCSVEQWGYVRYQPSVAGNALFCALMALLAIAQGYLGFKNKTKGVAITMVLGLVTETLGYIARVLLHGNPFYRDYFLWYLITLTIGPVFIAAAIYLTLGRIVVIDTGTNILVAGLSIQVASLFAFSACSLEFLARVRKHPEMRNPEFMDLVGSKRFKQFLYALLFIRTVFRAVELSQGFGGKLANNQVEFMVLDGVMVILASTCLTIWNPGFGFGGRWNEAGFRFRIKAARGDQELELSPASGSNEKVEPNVSEHRL"]}}, {"location": "[44905:46060](-)", "type": "CDS", "id": "<unknown id>", "qualifiers": {"ID": ["input.cds9.1"], "Name": ["input.path1.gene9"], "Note": ["single-exon"], "gene": ["input.path1.gene9"], "phase": ["0"], "source": ["GlimmerHMM"], "transl_table": ["1"], "translation": ["MTIPNGVNETSTAPWRIYLYGAGFSAGRHAIAAGMLEPNVQLFAADPTKEAREAFLAKFPHATVYDDAEAMLASSPGQDHDIVVIAVPPWLHHSATLSAFRSNRHVLCEKPIARTGVEMADMLAASDSSGRLFSECSYRYLDNGALDRARELIKTGGVGSLYHARFVTRQPRSRPGIEYQPESKWFLQKEKSGGGIIFDWGVYDFTMLFDVLRPVAATVHRAWVATPRTGVDPADSTISVETHAGAALSLTLEDGNVIPFDWERASGFHGEPEATLNVDGIGGGLTWEWVPKFDYKDEVDALEQGFRLKHYVDVNGKVETKEEVFPGFGWEDANLRPLLAFVDLVKGRDSVALTRNRLEFNFALLSAIYKCAADGKQVEVKMAM"]}}, {"location": "join{[46929:47001](+), [47128:47471](+), [47524:47714](+), [47771:48124](+), [48138:48164](+)}", "type": "CDS", "id": "<unknown id>", "qualifiers": {"Name": ["input.path1.gene10"], "gene": ["input.path1.gene10"], "source": ["GlimmerHMM"], "transl_table": ["1"], "translation": ["MTENSTVPQKVLNVGVIGLGELAQQAIKHCVRKVSGPTPKTTSIPEELISSPDVDVVIICNVNAFHPAQAILALQHNKYVFVEKPLALNYRDLNAILAAEKASEAKVFVGYQRRYASTFIDAVKEVGSLEKIEYIRVRDIIGQNSSFVDQSGMFPKKPTDYPKDKTAEMKSTEEEMVKQALVDEFGVEATPDSMTMFRLFTGLGVHDFSALREMAGMPSKVVGASLGLPVWNVIFQYEGFPVMYESGILNVPTFDCHLEIFSADKIVRVNYDTPYVKGLPVTMTIREKWDSEKGDGYQERIVRKTYEDPFTLEFLEFHRFGPEDIGD"]}}, {"location": "join{[50172:50289](+), [50466:50607](+)}", "type": "CDS", "id": "<unknown id>", "qualifiers": {"Name": ["input.path1.gene11"], "gene": ["input.path1.gene11"], "phase": ["0"], "source": ["GlimmerHMM"], "transl_table": ["1"], "translation": ["MKLSTLAALIAALTTGVSARPEPPFVPRNYCADDKCQQANENCHEKQDCNGRNRDEDGLHHNDEGHRNHWEKDWNCTPDRSGISN"]}}, {"location": "join{[56114:56604](+), [56657:57250](+)}", "type": "CDS", "id": "<unknown id>", "qualifiers": {"Name": ["input.path1.gene12"], "gene": ["input.path1.gene12"], "source": ["GlimmerHMM"], "transl_table": ["1"], "translation": ["MFIAADNRFGTTWLVLLGAALCGISAGVFWMAEAAIAIAYPEPWNRGKALGYWLTYRLAGQILGGAINLGINADRSEAGKVSYTVFLVFIALQVAGPFVAVFLNNPEKVQRKDGKKVELKILKNPWFELKETGRLFFSKKFLLTVLWIGQAVFAEAVFFTYLALWFSVRSRALGSFVSGLVAVTIGNLLGWFLDSTRITLRTRARSAFFGIVLYQGALWTWATVNVTRFSRSTPSPTYDWSSPGFGNAFAVFVLLTVGFQINYLFLYFFISQLAESEPEVIRYAALLRGTESAWQAVSYGITSVAVFASVGAVYWNYALWAVSIVPAWLVLKHFGADATKFVTEQVEAQEEPVDTKFISK"]}}, {"location": "join{[57976:58022](+), [58077:58211](+), [58533:58593](+), [59338:59401](+), [59434:59659](+)}", "type": "CDS", "id": "<unknown id>", "qualifiers": {"Name": ["input.path1.gene13"], "gene": ["input.path1.gene13"], "source": ["GlimmerHMM"], "transl_table": ["1"], "translation": ["MAPTKKLVLNAFVEMCSGHQSPGLWRHPDDRSHEFNNVQHWVELAKLLEDAKFHGIFVADIVTSYLDSAARNMGFKEQLAIWVDEAGVDGFNIVSNLNMQKAYALFPQSFKDVIELLLPELKSRGLFWDDYAVPGGTYRENFYQKPGQRGPLDEHVASTYRWKAGVNAQDHRIPE"]}}, {"location": "join{[67176:67465](-), [67020:67124](-)}", "type": "CDS", "id": "<unknown id>", "qualifiers": {"Name": ["input.path1.gene14"], "gene": ["input.path1.gene14"], "source": ["GlimmerHMM"], "transl_table": ["1"], "translation": ["MFGSINIASFLLLVSSAVALPAELDKRAGATCGSVVYSAAAVNAAAQKGCSYYKAGTQVGSNDYPHTFNNREGFSFAVSGPYLEFPILSSGALYTGGSPGADRVVINTSCAQAGAITHTGASGNNFVKCK"]}}, {"location": "join{[69595:69636](-), [69272:69528](-)}", "type": "CDS", "id": "<unknown id>", "qualifiers": {"Name": ["input.path1.gene15"], "gene": ["input.path1.gene15"], "source": ["GlimmerHMM"], "transl_table": ["1"], "translation": ["MSLHYHDAQCLPLGNNDTGNETWHPLLSRVCADAMCEDLKHKTNYERTSMIQCHINELTYINVPGQRRYPTSASKQTRLKLPTWTGNMAKAAHRETSH"]}}, {"location": "join{[70038:70156](+), [70273:70865](+), [72029:72117](+), [72170:72764](+), [72902:72966](+), [73018:73186](+), [73351:73406](+), [73536:73888](+), [73917:73947](+)}", "type": "CDS", "id": "<unknown id>", "qualifiers": {"Name": ["input.path1.gene16"], "gene": ["input.path1.gene16"], "source": ["GlimmerHMM"], "transl_table": ["1"], "translation": ["MAARTLHGSCACGRNRYVVEMPKSQTQLAELRYDNTSASRHHSASPLTLWLRVPLVWYTSATFAQFPDEDRTSIQRTFVSPFASDSRRQFCGYCGTQLTSWHERTREDAEHICLTVGSLLDEDQALLGELGFLPGGESSDEDTSGHAGPSRSTQSVARAEQHLRGTPWFEEMVKQTPLGHFKQQRGGHTSHNGSVKVEWEVVEWTEGDDADDEGTTPAKRKIAQLEEDGDDTEMRTALVGYIAAEIDPIIVKGTHLFYKTNGTAFFARGIVYAPFNLDPSDAYASTLDSLADGAACRRDIPYLSSLGANVVIITGIDHDRDHKECMNAFADAGIYALVKLFDDPKVPYYDQDASSLRASMIDSIAEFPNLLGLRIIVDENDPPASMPFYRAATRDMRAYMKKKKYRNIPVFFTLLSEPAGFPDIPDRAPNDNIDYFWCHDDAPDVLAFWTQHPDGPSACWTREGEVLSGSLVARYYDVTKSNITISLVDMDLNSSISSEDVDVKPLPGFSALSSEFAKATPTFAMAKDHNPTIVPRSCPLNNDCVGIEANSSVGLFGGFSTLELVNTTSPRSDNCSFLLDQVGKNGEKQLKNLLASDIEPDVQQPGSNNTDSQHSNPGGADNANSGSSKMSIGAWVGVGVGILVAILLLSIAACLLLRQRKKRNAESEMAMRKELLEQQPCEKSAR"]}}, {"location": "join{[75706:75768](+), [75904:75985](+), [76066:77180](+)}", "type": "CDS", "id": "<unknown id>", "qualifiers": {"Name": ["input.path1.gene17"], "gene": ["input.path1.gene17"], "source": ["GlimmerHMM"], "transl_table": ["1"], "translation": ["MIFKRILAAALACGLAVGAPASKRSVAFAWGSEKVRGVNIGGWLVLEPWITPSLFDSLANPSIVDEFTLCQTLGPTAALSVLKPHWDTWTTFADFQKIADSGFNLVRIPIGFWAYDTFGTPYVQGAAPYLDAAIDWARALGLKVIIDLHGAPGSQNGFDNSGQRLASPTWTSGDTVAQTLSVISTIAQKYAQPAYQDVVVGIEALNEPLVPRLDEPTVRQFYRDAYGNVRVVSDTPIVLHDGFLATSAWNGFLTPSDANAQHVVMDHHEYQVFDSGLLALSPAQHVEQVCAAGGAYAGSDKWSFVGEWTGAMTDCARYLNGFGTGARYDGTFTAAGAAPSSKIGDCGWQDDIANWSQEYKDQTRRYVEAQIAAFETRSGGWIWWNFKTEGAHEWDAFKLIDEGVFPQPIEERKFEVMC"]}}, {"location": "join{[79075:79145](-), [78904:78966](-), [78616:78846](-), [77495:78561](-)}", "type": "CDS", "id": "<unknown id>", "qualifiers": {"Name": ["input.path1.gene18"], "gene": ["input.path1.gene18"], "source": ["GlimmerHMM"], "transl_table": ["1"], "translation": ["MNLSLVDPFVLAQDCPEVITGRLRSGHSTSIRFSHRGDLLASGRHDGIVVVFDMETNGVARKLRGHTRQIQSLSWSTNDRFLLSAGQDWKCVLWDLKDGSRVRTVRFESAIFIAELHPKNHMVFAAALFEDQPVLVDMSSEVPKKQTLPTAPRRSQTERENATEKQAAQDAKQTTTVTVFTPSAEHILAGTNKGWLNIIDARTCELLYSYRVTNSLIVLIRMTQSGRDVVLNSSDRIIRTFILPDLSDPKLDFDMLELKVQHKFQDLVQRLSWNHVTFSSAGDYVAATTYMNHHVYIWERGQGSLVKILEGTKEELSVVEWHPFRPFVAAIGVDSGRVWLWSILQPQRWSALAPDFVEVEENVEYIEKEDEFDIQPAEELHKRRLDQEDEEVDVLTIDPVKSNTQHEPGEFRMPVLLDIEASDSEDEIVAVGAGQFRRRSPGAGRDYMNDDEVPVSGDESRRANSNSTGTKRRRG"]}}, {"location": "join{[79755:80041](+), [80088:80159](+), [80227:84465](+), [84521:84738](+)}", "type": "CDS", "id": "<unknown id>", "qualifiers": {"Name": ["input.path1.gene19"], "gene": ["input.path1.gene19"], "source": ["GlimmerHMM"], "transl_table": ["1"], "translation": ["MAPGAPVISKCPLRTIKEIQFGLFSPEEIKAMSVCHVIYPDTFDDEKQQPYHQGLGDPRLGSIDRGYSCATCKEDMQTCPGHFGHIELAIPVFHVGFIVKIKKLLETVCHNCGLILADFTHPDWLTAVKIKDPKKRFDMIWRLSKTRKMCENTPAESDPKKARQPHGGCGNRMPDAIRKEGLKLTASYKPKKDEDETKDLDKKPITPQDALNVFRHLSDNTLALLGLNVDYARPEWMVLTVLPVPPPPVRPSISVDGTGQGARGEDDLTYKLADLIRANSNVKKSHAEGAAMHAIQEYEALLQYHVATYMDNDANGVPQALQKSGRPLKTIRGRLKGKEGRLRGNLMGKRVDFSARTVITGDPNLSLDQVGVPRSIARTLTYPETVTKFNIGKLSQLVRNGPSNHPGANFVIKSDGVRLDLKHNKNLGELQLAYGWKVERHIDDDDVIIFNRQPSLHKESMMGHRVKVMPYSTFRLNLSVTSPYNADFDGDEMNLHVPQSDETRSEVRNLCMVPLQIVSPQSNKPLMGIVQDTLCGIFKMTHTDVFLTKEQVMPLMMWVPNWDGLLPPPAILRPKPRWTGKQIVSYALKEDLNIAQGSDSADDKFSDFTGKSVVIHGGEIVLGQIIKKQVGASAGGVVHIVYNEHGPQAAVDFFNAAQRIVAYWFLHNGFSIGVGDAVPNPATSEKIVEVVEKAKAEVAETLRLAETDQLEPNPGTTLRGTFEQKAMKALNEGREGGGTAAKDNLKPFNNVVQTVTSGSKGSNVNIAQMVSLVGQQAVEGARIPFGFKYRTLPHFTKDDYSPESRGFIENSYLRGLTPTEFFFHAMAGREGLIDTAVKTAETGYIQRRLVKALEDVMVKYDGTVRNSMGDIVEFVYGEDGLDGAKVEKQTIDTVPLSRKKFEDNYRTDVMSDRLPISPEVLECANEIQGSIEVSQYLEEEWAALNEDREFLRQSMRTGKPSDKKEVHLPLKVDRIVENAKARFAIKNSQRSDLHPIDVVKGVRDLLDKLVVIRGDDPLSIEAQKSATILFKCLLRSRLAFKRLVTQDHLNKLAFEHIIGEIADRFLRSAVHPGEMVGVIAAQSIGEPATQMTLNTFHFTGVSSKNVTLGVPRLKEILNIAANIKTPSMLIMQNKDSSSRDAAKELRSRIEHTTLRSLTHSIELYYDPDPRATLIEADEDLVEAAFLFGDEDTSNHSKWLLRIVLDRAHLLDKNLNINEVAARITEEFAPNIAVITADENADEQVLRVRFKWDQHLRKEDDDEEDRDERWMRKLAVHLLDDVTLRGVKGIERAFIRTEQCLYEQEDGSLLLKKDDARCEEWVLDTTGIAMSDVLGVEGVDTTRTYSNSFIEVLGVLGIEAARAGLLKELSNVLEFDGSYVNHRHMAILVDIMTQRGMLMAITRHGINRGDTGALMRCSFEETVEILLEAAGYGELDDCRGVSENIMLGQLAPMGTGEFEVVMDGQMLLTMVEDNSRMRGAATGNFYDNGAATPYDLGSPTYEGGMAGPSFSAEFSPLAAPEGGYGGMTDYQPQFYEPLHQQYQPYITIVLSVVSGILANVPRHGHHQPTLRGYVSWLQPYEPVLTFVASILAHVTRWLPVSYIS"]}}, {"location": "join{[87196:87250](-), [86879:87191](-)}", "type": "CDS", "id": "<unknown id>", "qualifiers": {"Name": ["input.path1.gene20"], "gene": ["input.path1.gene20"], "phase": ["0"], "source": ["GlimmerHMM"], "transl_table": ["1"], "translation": ["MSTPPKPQIQYPCLPRSKSTQSPDEAAQPERKGHIVVGVGPSRRKLYFGDHSNTTNPYGFRIYRTTYGNDEQWDRFMTYFKANVERTLSRDDRYKDQLPRVDYAVQSDADLDGATVDQVRE"]}}, {"location": "join{[88225:88289](+), [88403:88627](+), [88909:89176](+), [89227:89318](+), [89348:89626](+), [89676:89871](+), [89914:89920](+)}", "type": "CDS", "id": "<unknown id>", "qualifiers": {"Name": ["input.path1.gene21"], "gene": ["input.path1.gene21"], "source": ["GlimmerHMM"], "transl_table": ["1"], "translation": ["MELCCPWGISRYSAHLLFLLSESRSPRARGGSRPGRSRPSRPSKKKTPAKKKTSTKKKTATKKKSPARKKTSTRKKTSARKKAPARKKTTTRKKSPPPQLHSLQKRSRGFTVPLKSGKLELTDKDYYTSGRLEKGDAGARWDEEWVDYVSLGLDNTKVKLYKKRPLNLQQQQGSERDYVTEHILELQSMARFIEALTQTISEGNPSPIPLSVTVDDIQTEIDSRKPTFKGYQNSAAADHKDKSINDIIFEAFGSKRNVEDFLICEDGINGFKAKLWMDKGVSQDWEKDAPKAAKAFIPPEDYLSVIRTTLAVYHYMELSQVQKKLHSSIENVRTELGNIPHLTNNQLPKTIQGNDVDLAALWIEFMDKQLARFV"]}}, {"location": "join{[92293:92619](+), [92673:92806](+)}", "type": "CDS", "id": "<unknown id>", "qualifiers": {"Name": ["input.path1.gene22"], "gene": ["input.path1.gene22"], "source": ["GlimmerHMM"], "transl_table": ["1"], "translation": ["MFVIKARSPFRKEFVTSYAGCTNNCGVTYKVTKTPNIAGGQGGNQVQFEYSSRDGILYYDISFVDCAKNLGYRTGDASNCPAWDQGIRIDGQAGFGCRTMECRARDMCIGDGTGAYYIDQPAIKWGLGEPVGTCPTLSMEVYNRLCASNPDL"]}}, {"location": "join{[93835:93876](-), [93040:93779](-)}", "type": "CDS", "id": "<unknown id>", "qualifiers": {"Name": ["input.path1.gene23"], "gene": ["input.path1.gene23"], "source": ["GlimmerHMM"], "transl_table": ["1"], "translation": ["MALRSRIVHFLSQSKMIFNFGTLAIFGLSLADLAQAHYRFSKVIVGGKLSGDWEYIRENSNGIMPTKQFLQPSDDFRCNSGSFANAGKTKVAKLAAGDTLGFELWYYATMKHPGPLTIHMSKAPGDVRQYKGDGDWFKVHQEIICRGPNGGLSDTDWCTWDKARVQFTIPKDTPAGQYLVRIEHIAIHGAQSGDTEFYYECAQIEVTGGGQGKPGPLVKIPGLYDSNDPALRFFIYGAKSYPYTNIGKHTVWTGGRARV"]}}, {"location": "[103756:105520](+)", "type": "CDS", "id": "<unknown id>", "qualifiers": {"ID": ["input.cds24.1"], "Name": ["input.path1.gene24"], "Note": ["single-exon"], "gene": ["input.path1.gene24"], "phase": ["0"], "source": ["GlimmerHMM"], "transl_table": ["1"], "translation": ["MIPEEKVRRAHVALSRVVMAERPQHSSTYTHPIDTQVSSAAAPDRSTPRAQTRQEFEEDGKRRSARVSVSLAGMFPRRRVQFPKLTAVDIAETEDLSISETASSSTFENDESVSGHVQKSTSPLAAMAASAGTQTMGEVLHGINESEKEIAALRNALHECWTLCNTLAKLSQNHRLKMFYYSGRDGEVQEHAWRTCWRLCQRLYESRDEDPTAQIKPTLELCRDFCQALFDVRQRGDEAADSVLRVSFELNNHLYNAHDRSLPEAFQERTLEFYLTLCHRLMKQRTSLPEETDALLHACWSLAEMLFSIRQNSRDNKPADEEIFGSAIQACWELCDLFREGWTQVRPERGTPRPSQYTFTAAPASVAHSHTTYSDTSGRSSSLNESYHSAVSMRKQLLMHPETPTTIFDERDDGFSPAEEPNVPNILILGPEAGQTRTHDRWSSSSSNLSTYSDTSQSIHSSSTATAGREDPNLIRLKGLIVKAALNTGYSRQTSLPDFIRSLPSNSFGNLPWQSALFENYKHLVLTDPTLRNIHTQPLRRLTASEIGRAVQWMARSKSFGWMSDLYRFVFGAFPEDAGQRNLIINA"]}}, {"location": "join{[106087:106097](+), [106168:106211](+), [106266:106344](+), [106386:106618](+)}", "type": "CDS", "id": "<unknown id>", "qualifiers": {"Name": ["input.path1.gene25"], "gene": ["input.path1.gene25"], "source": ["GlimmerHMM"], "transl_table": ["1"], "translation": ["MASEKLLQRAAEDGALDAADWPEALAYILDRLDEVSEMLMSGYIYVPQGATRRVARPEHALDVQTATRPTTATLKPGLALALATQRQRKCPPRTPARPPSQASPPPPPPTPHTTASPRTS"]}}, {"location": "[106726:107398](-)", "type": "CDS", "id": "<unknown id>", "qualifiers": {"ID": ["input.cds26.1"], "Name": ["input.path1.gene26"], "Note": ["single-exon"], "gene": ["input.path1.gene26"], "phase": ["0"], "source": ["GlimmerHMM"], "transl_table": ["1"], "translation": ["MRLLVVGLDAGHDSGGSRSATASPRRTAAFRLGAGDHEATGRVPGQGMRVVEDDAGLLFLAQDLALRNRARRRERLAVGMRRRDLRYEAARRGRRSFRRGRTLRRGYTPIPIPIPSAVSIPIPRTHHPHPHRLNPPRPIRPIHHLRRLRNQLILRAPLQPRYRRQQRAPSASSDPSDACAAAPAPFSSPAALGSTACGSGNIEFGEETLITRSRARRYDGRYL"]}}, {"location": "join{[110399:110568](-), [110130:110191](-), [109828:110045](-)}", "type": "CDS", "id": "<unknown id>", "qualifiers": {"Name": ["input.path1.gene27"], "gene": ["input.path1.gene27"], "source": ["GlimmerHMM"], "transl_table": ["1"], "translation": ["MVNVVAVSTQARCTTVEDGRVGKIRILAPVPVGLCTFEVALCLQCRLVGPEMDIRLTHGADVLEFLFLGQVAATSETHGILVTCRTPRHSIGQRPVEHLVRIRQRLSLDVVDGKRLSLRPSGSPREGAQRRKDGYNHSAEHRGGFVAE"]}}, {"location": "join{[110580:110642](+), [110713:110825](+), [110912:110979](+), [111095:111233](+), [111375:111422](+)}", "type": "CDS", "id": "<unknown id>", "qualifiers": {"Name": ["input.path1.gene28"], "gene": ["input.path1.gene28"], "source": ["GlimmerHMM"], "transl_table": ["1"], "translation": ["MGRPFAAGQGGGCVTKGPFGNLTVSLGPLMGTMDPKLKIKANPDRAGYGDNTRCLRRDNTLQNDQGSKMAIHSSGHYSIWGDPGGDVYVSPGEPVFWLHHGQLDRHWWMWANYLEAQVKSRTSMYEVVGRSGAEGPRWYSE"]}}, {"location": "join{[113764:114144](+), [114200:114722](+), [114774:114895](+)}", "type": "CDS", "id": "<unknown id>", "qualifiers": {"Name": ["input.path1.gene29"], "gene": ["input.path1.gene29"], "source": ["GlimmerHMM"], "transl_table": ["1"], "translation": ["MASITLKPDISSLKIISLARKRDRPAGTTPSLNGQTVVLTGGNSGYGLATAKILPTLGVARLVIGVRSIESGELAVESIRKSHPACKIEIWKLDMLSYESVQAFAQRCAGIDRLDMAILNAGVTKLQFAKSPSTGHEDSIQINYLSTALLSILLLPVLKPKDPSHPPGRLTIVGSSRGYGATFAERNAVPLLKEFDKEWSGVLAGSERYSVSKLLVQMFVYRLSQLVSSSDVIINNVCPGMSNQTALARQVPNAALHLVATTMQALWGRTAEQGAWTYIDAAAVKGKETHGSFIFGWRMFPFHPIMYTKEGEEVMTRLWNETLVEQERFGVREVLQGMKG"]}}, {"location": "join{[115642:115871](-), [115373:115578](-), [115256:115339](-), [115033:115127](-), [114964:114977](-)}", "type": "CDS", "id": "<unknown id>", "qualifiers": {"Name": ["input.path1.gene30"], "gene": ["input.path1.gene30"], "source": ["GlimmerHMM"], "transl_table": ["1"], "translation": ["MGNQPSIHKPGTKLQVIGAGLPRTGTASFSEALRILLDGPVYHGGTQAVLGKPIEMKSWIQLLSQWPPSNELESQQAHHIRTPRWLRFDHRHALRRADQGDTRAESRRESDMHGARSRCVGEEHGSDLQHCVVVVSGFCTVAHPSPRLTEFKGMRLFPNYISGLRKAWIHLYGKEVPDVPFPKINDGKAIDELAARIIKKGLMRTLE"]}}, {"location": "join{[116779:116794](+), [117020:117226](+), [117399:117691](+)}", "type": "CDS", "id": "<unknown id>", "qualifiers": {"Name": ["input.path1.gene31"], "gene": ["input.path1.gene31"], "source": ["GlimmerHMM"], "transl_table": ["1"], "translation": ["MYESGINWKISVVTCDDKETKQGEKEERKMAPATAPVLETERLRLIRISDTSLDGEQLKWFHETWSDPVATQWSLHGATTSLADSQSWFKEHLSKYDCILYMVFEKTSSYPGTVIGNIGLRTQIAGPSLPPFDSPASSSSSSPNDDAPNDAPNDAPNNDPPPRCPSTSAQ"]}}, {"location": "join{[119118:119583](-), [118766:119055](-), [118435:118704](-)}", "type": "CDS", "id": "<unknown id>", "qualifiers": {"Name": ["input.path1.gene32"], "gene": ["input.path1.gene32"], "source": ["GlimmerHMM"], "transl_table": ["1"], "translation": ["MDAHDDAPSAQLHLEMRDAIVRKLASRRPILHHLNADTSWLLQIPRPASAVKRGARFYYNVLIDPWLQGGQSDVARWFSQQWHATESAVGTIAQVDELARQIEVLAGGLRRGGKEVGDEEETLVDAVAISHEFTDHCHKETLLEVHPDVPVFATEQAAKLVSSWSHFRTVVTTPTFTPDDPDWRSYSLPPLPSWLSISRLTAAGDALYYHSALLITFSSHPHAAPSPALKKRASLSIFGEEDTSSSTRTPQNPPLQTLAFLHGLHDVSISAAQQLNLGAKNGVLAQRVLRARYWVATHDEVKRGGGGVVVFEEEGVDVGGGVEGGEGRGGWGGWGGGRGV"]}}, {"location": "join{[120213:120343](-), [120076:120164](-), [119911:120022](-), [119767:119789](-)}", "type": "CDS", "id": "<unknown id>", "qualifiers": {"Name": ["input.path1.gene33"], "gene": ["input.path1.gene33"], "source": ["GlimmerHMM"], "transl_table": ["1"], "translation": ["MKATLASAVALFAAAAQGSLVFMVSTEPNNQGITHSWVTDRWVCHELTEPGLYKNISYAYVSSGLANGCFLYEDAGCNGTNSYIEKYKGDICCPGGVNLTDVGFDKKAASPHTYMQ"]}}, {"location": "join{[121192:121761](+), [121961:122169](+)}", "type": "CDS", "id": "<unknown id>", "qualifiers": {"Name": ["input.path1.gene34"], "gene": ["input.path1.gene34"], "source": ["GlimmerHMM"], "transl_table": ["1"], "translation": ["MFKKLKGKLKGEDHSAPPAAPPPAYNDYNHNHNHDHDQKQNQNQNQNQNQNQNQSQKQSQHPAPIPAPAPGPSYQQSDLHPSNPYYAPPPPHQQPQPPNAEKYNPPPGPLPLQPLQPHLQHLLPSPPTSPPNPPNLVPPYHDWTTIPDTALLPPPPPSATTPRPQPTRRCSQATKRTPGAPRIRSGRRSPTLEDHLLRGGRRAHWGCLALRRVALGVGRGGGRRRGDWVRGAAVSDVSAAGVAAGESGGARGRWEEVC"]}}, {"location": "join{[125404:125546](-), [125287:125343](-), [125082:125253](-)}", "type": "CDS", "id": "<unknown id>", "qualifiers": {"Name": ["input.path1.gene35"], "gene": ["input.path1.gene35"], "source": ["GlimmerHMM"], "transl_table": ["1"], "translation": ["MHPYAAPANGGARALLAVAATLRRWRVQVACARPGLAAVTALTCSSPCTRPPGWTTPAAARKASRQAPQIVSGVLSHSTLPATPPPVDPVVSGRAAVNLPESLQQRLDHIAAGGGAGPHAWE"]}}, {"location": "[125826:126495](+)", "type": "CDS", "id": "<unknown id>", "qualifiers": {"ID": ["input.cds36.1"], "Name": ["input.path1.gene36"], "Note": ["single-exon"], "gene": ["input.path1.gene36"], "phase": ["0"], "source": ["GlimmerHMM"], "transl_table": ["1"], "translation": ["MASTSLFRDFSFDAPSRRPSSMHHHSMETTSPTTRSPIMFPARPPTPPSSYDINHLAQALHRQDLRVVVDCAPKYRPAYEPLTPPSDEDTFADHIPAPLPLSTIRLNSATLRMQRQANVRLQSSAAHAKDIASLVERMIEVQDQCHVCDRKSKSLSHAVLADYDDDEGVNMDYTPTAKEEMRSILPFYRAGDRIDGTARVSKKPRMRRSTCSLSKLSKRHSR"]}}, {"location": "join{[126999:127894](+), [128284:128523](+)}", "type": "CDS", "id": "<unknown id>", "qualifiers": {"Name": ["input.path1.gene37"], "gene": ["input.path1.gene37"], "source": ["GlimmerHMM"], "transl_table": ["1"], "translation": ["MAMAVRRASTELLAQRFVHLHIVPRPSNLSESREVYRILQRFGAIDKYYNLQVRNPPFSTAAHIHFARPPDQARTKADDPAHTQFEYHSPAPNSALLIYRSPSAAQQALDASPIRFALERTAVTPHTAFESDEYTPSTFSPDDEFSPSQTTPPSTPNRQPRPPRPPASTTCSAPPPPNPHHADPVSNPPTLLIPLLFLILILPPPPPLRAPTPTPKDRKPLVPGDHRPQPRRAHGLRGAAAVLEAVRADEERGAAGSEEDGAARGAERRQQEAAACVSDAESGVEGDERAFGVWAGEFARPAQHSNSALVLVPPSDSKLIFISKPPAYTHKIQPQAIENPHLAHTAHARKRYFHDFKFVSQHHHHHHLGAQHCSYRA"]}}, {"location": "join{[131714:131854](+), [131913:131981](+), [132036:132235](+), [132343:133430](+), [133606:133612](+)}", "type": "CDS", "id": "<unknown id>", "qualifiers": {"Name": ["input.path1.gene38"], "gene": ["input.path1.gene38"], "source": ["GlimmerHMM"], "transl_table": ["1"], "translation": ["MQSIGNQIQYRMLQITHYGQPTIDIELDESQHEGNRAITSYSTMDTIEGKVHVTAQHDTKFREIEISFAGTAQAFVERLSTTPSMSGRTEASHKFLTLKMPINPADLPSPPILRAGQKYTFPFVFTIPAQLLPKSCLGDPELSGFGSILLDDMSPEMAKITYGVRARVLAWHEGEQRIALLGQKIRKVRVKPVFEEQPPLNTDGNKDYRPRLERKIKKSLFKGKSGTLVAQASQPKPLVIPGARTLDAEPIATRARVMLRFDPAEENSLPPKLGSLKTHIKASTFYSSSPRPNFPSRESLSYDHTQGAYTDTIPISTMSIGTCAQWEPRSASENPPPIDDPDRRDSGISDCSALSSPHASSSSSSLPIPQPSPAYTGGPFYTATILVPITLPPNKNFLPTFHSCLVSRTYALVMQLGVKAMGLVDSSLGIKVPLQVCAEGSATGMENARVRREEVRVGSVEAERIFAPRGSVVGREGEGEGEGGGTAWVWECGGGGYWL"]}}, {"location": "join{[136371:136586](+), [136639:136672](+), [136741:136766](+), [136776:136871](+), [136926:137188](+), [137215:137764](+)}", "type": "CDS", "id": "<unknown id>", "qualifiers": {"Name": ["input.path1.gene39"], "gene": ["input.path1.gene39"], "source": ["GlimmerHMM"], "transl_table": ["1"], "translation": ["MVTTRLMKKAKLQIGSDATTPSQLQATGSESGRHKAQKPPAQAISITDFWSMVIQSMTLPKAADSWDIMTRELLKQHKAVGKDGHQAIRTELELEHKELVKKCCEDIWQRPKLAPKLREIADKSMEETTAQTAREDAMVVLTNTQRNLETKVRINMLRYTTRECYALVTAVRATFATEICDMIYRYVVKDAEGEAAKKVYVYHMRKDGINRAATNKRLQTLCHGPPLYSRAKMPSIPNKCLPLCVRPEYVGRTIAEEGAKIFYESRNPDMYLYCIGDLHNTLNIDRLGLGVNPALVLRALNVEIAVTNDFYDQQHRTVALRSNCIQRTQVSSEHLAPLRRIKLKNNFRLKLRIGPKRRLVRRGIDANMIIQQLQPVYDELVAAGMIIEITFG"]}}, {"location": "join{[140365:140498](-), [140099:140306](-), [138707:139840](-)}", "type": "CDS", "id": "<unknown id>", "qualifiers": {"Name": ["input.path1.gene40"], "gene": ["input.path1.gene40"], "source": ["GlimmerHMM"], "transl_table": ["1"], "translation": ["MSYYGKSFAAPPPALPPSQPQEQTQQATSPPNTASPMAPPRPAPKKAAEASRANSVVSAAQVNEKGETLIGRIVGGKHVDDSNEETDADCGPIKRVDIDMPLTLTEIVKHEERSRKIVYAGAFLCFSLIFIGLALAKDINTIIGLRLLLGLFGCVGTILVGGTFDDMYEPHKRGRPMAMFSFVAIFGTVAAPIYAGFIDQSIGWRWIEGIQGLANVPLLIAVFLFFPETRGGVALHRRAKKLRDATGDERYVAEDDIYTPDLKSMLRASSVKAIRMLVTEPVVFAFGLWIAFCWAVVFLFLSVIPITFQEKRGWSEGVSGLPYISLAVGTTLGWAAHHLQMRKYDALQADPNVRIVPEHRLYGAMFGAVWMPVGLFIYSFTQYGYLTWVGPVIGLALIAFGIYFVFESTYSYTADCYGENSSSAIAGQGLMRNTLGAVTPLFASAFFHNVGSQYAGLILAIFGTLLSLIPFVMFKFGHKLRVRSKLAKEY"]}}, {"location": "join{[144841:144918](-), [144062:144761](-), [141981:143071](-)}", "type": "CDS", "id": "<unknown id>", "qualifiers": {"Name": ["input.path1.gene41"], "gene": ["input.path1.gene41"], "source": ["GlimmerHMM"], "transl_table": ["1"], "translation": ["MSQPLSPNLSSFWKAMEQAFGWFFDHHPGKRKAAQALPRPVSAYKAQRPSPSISNRAPLQYDSTSDSASDSASDSSEPDYLARGSEIETETDSAIEDQYYPDRFLQHRNSLERHRAKRSLAASARTRNQRRSSPGRRVSTERVRDARLNFFEGLGNTIATAAKSVVSTLAGGTELPPEVGLAEEAIQEELMEDSFEGSDVDLSEGEWGRKYWGTTPWKEDSRTGVSGVMYEDAFPEPEDVGELVGRAKSVQRANRYTSGHLDPPRSLPPRPRDSFPPLLFTAHVERIVSSLLIHLLPIFALFTRNNEINRSFEIPPSHPDQLQNRIQGQDQNSSKLEPNLFDDLTKIVTSAALLSLIMASDPHTVYHFVPIFKEDEFDQRKCEAFNRKQMEATHPRNSATVWPPGTTEAERKRAQGDDALNQILLMSGITAYRKGGWEDWKASKPRWVGGTGSGKWTGRTYKNARDRARGFRARVLAHGWVYCRWGRARHFDRAGNNDDRVEVHGEANWRAPGFVEFRDVVGRSGGSAKASARARGKRPMEGEGGICEVGGLLGVGEGISLAELYDSVLIVVMNRVPHFVSALHPLRLTYIPCMKQTSTCTGTYARSKPQSTKKDASNTSS"]}}, {"location": "join{[146793:146841](-), [146624:146741](-)}", "type": "CDS", "id": "<unknown id>", "qualifiers": {"Name": ["input.path1.gene42"], "gene": ["input.path1.gene42"], "phase": ["0"], "source": ["GlimmerHMM"], "transl_table": ["1"], "translation": ["MRGGWSAQGQCQAGAGPASGLARPVRCCPGARRAWDGKRRRAPANALAESTGPM"]}}, {"location": "[147367:148681](+)", "type": "CDS", "id": "<unknown id>", "qualifiers": {"ID": ["input.cds43.1"], "Name": ["input.path1.gene43"], "Note": ["single-exon"], "gene": ["input.path1.gene43"], "phase": ["0"], "source": ["GlimmerHMM"], "transl_table": ["1"], "translation": ["MALNWDAFLIDEAFNVPNDQWPDMTTPPTHFLSEMPKSSSTRTSGSNDPEVTFDSLLNGTSADPYFDDSLFSNNDYFLSDLEVLQPFGDSTTGGESTSESSPEPSVGTALTGNSPMTSENPASFNRVAQMPLMQRPQVTRSNTFPNPQYESLFPNNLESGFVEDLTFPNGPNSSPTSIKTTTENKPSTTTSSSSSSSQKRQHKAKADILSACWTSPLCPNHDQDGPPPNPSNCGGGCAPFLFANDDNLPTSTISNLLNDPQEVIPEEGVVEIKSHSKKRSESEVSSSEPSGRHFSTSTDPGTKVKSESEDSPQAPHVDDKAKPRRRLPHNQVERKYRESLNTQLESLRRVVPSLQQGQRGCDGADIEDLPTPSKPSKAVILASATAYIKSMEKDKKTLHDENQLLKARIKALQALVKCEDCSLMQYVMDLKLQQPKQ"]}}, {"location": "join{[152883:152925](-), [152495:152531](-), [152200:152233](-)}", "type": "CDS", "id": "<unknown id>", "qualifiers": {"Name": ["input.path1.gene44"], "gene": ["input.path1.gene44"], "phase": ["0"], "source": ["GlimmerHMM"], "transl_table": ["1"], "translation": ["MYVDVDMFRFATRVIIYIPKYMYYDNAPYYKIGRWA"]}}, {"location": "join{[153127:153236](+), [153371:153539](+), [153634:153696](+)}", "type": "CDS", "id": "<unknown id>", "qualifiers": {"Name": ["input.path1.gene45"], "gene": ["input.path1.gene45"], "source": ["GlimmerHMM"], "transl_table": ["1"], "translation": ["MDTVERSVVPPKGLQSPGHDANLDVEKAATSNELVENPRAELPPLKGLSFLDRFLVLWIVLAMGIGIALGNTVDSVGPALQRGEFVGVSIPIAGGRYAAAAAVPAAVHRGKA"]}}, {"location": "join{[154444:154719](+), [154866:154913](+), [154964:155098](+)}", "type": "CDS", "id": "<unknown id>", "qualifiers": {"Name": ["input.path1.gene46"], "gene": ["input.path1.gene46"], "source": ["GlimmerHMM"], "transl_table": ["1"], "translation": ["MVLIWTDLAKGDGDYCAVLVAFNSILQIVLFAPFAVFYVQVVSHGDKTDVSYDKVAQSVGVFLGIPLGAAVLTRLVLRRLIGEDRYQRRFIRTVWFCWKMGFGYEVSFVVAVYGAGSGQALASTVGPLIEVPVLVALVYVVKWLRARWQWA"]}}, {"location": "join{[160145:160159](+), [160164:160473](+), [160530:160587](+), [160641:160791](+), [160846:161272](+), [161332:161366](+)}", "type": "CDS", "id": "<unknown id>", "qualifiers": {"Name": ["input.path1.gene47"], "gene": ["input.path1.gene47"], "source": ["GlimmerHMM"], "transl_table": ["1"], "translation": ["MASNGRLHPAPCNPALPKPACADPVPSSSIVPASQTYEENGRLYHGFRRGLYMYPCDESEKDRMDIYHQLFLVARRGHLHQTPIPQHWSPRILDLGCGTGIWAIDMADKYLNSEVYGLDLVNIQPENEQDPPNLRFRVPRDYESPWALGEESFDLIHLRMACGSITSWPEMYQKVFTHLKPGSGWIEHVEIDLEPRCDDGTLSQDSHLTQWYNYLKDATARVDRPIAYDHRTRQLLQAAGFIDIQETIIRAPYNTWAADDHQKDIGRWYNLGLTEGLEALSAAPFTRVNRWDMNEHVKPLVEAVRREVCNRKIHAYNNIHIWTARRPGQ"]}}, {"location": "join{[169049:169129](+), [169267:169289](+)}", "type": "CDS", "id": "<unknown id>", "qualifiers": {"Name": ["input.path1.gene48"], "gene": ["input.path1.gene48"], "source": ["GlimmerHMM"], "transl_table": ["1"], "translation": ["MEEEEEEEDEDEEEEEEEEEEEEEEVQWVGWGG"]}}, {"location": "join{[176993:177147](-), [176494:176795](-), [176103:176473](-)}", "type": "CDS", "id": "<unknown id>", "qualifiers": {"Name": ["input.path1.gene49"], "gene": ["input.path1.gene49"], "source": ["GlimmerHMM"], "transl_table": ["1"], "translation": ["MRTRDYSHPFYLHLQSFIRQPQPLAGAERKVEKWTFSITPEQFGRIPKDEAHLPIDLTHLVKQGDNTLEIAILRQSTEKHHHQTYRLAIEILGIQTHTTLMQNILTNNRLPASTTKQTIINKLKPASLDDDDLLLLNTTLTISITDAFSSKIRACDHFECFDLATFLATRKRNGDATLADHWKCPVCAGDARPQHLVVDEFMQGVYDELRRQGAEDTRAITVGEDGEWKVKGEVLEGVADADADVDHEVDREAEGRGALEKGEGERQGERVERG"]}}, {"location": "join{[177585:177620](+), [177686:177690](+), [177694:177703](+), [177825:177960](+), [178047:178345](+), [178368:178379](+)}", "type": "CDS", "id": "<unknown id>", "qualifiers": {"Name": ["input.path1.gene50"], "gene": ["input.path1.gene50"], "source": ["GlimmerHMM"], "transl_table": ["1"], "translation": ["MSRYETCIVHGTIVSIYRGRLPLKLETEPIDSSFEAPFGPQPSDIGGENYALELPRFDAQIIEEVIHVSLELYHITLEQLVDGHREFDKELFDSWQQSMIPVEDLAEKFLRGWRMRTINDSMRQKFPIGCKQAVEHMCDQIMPVPVGDCHFQGSYALEVQETP"]}}, {"location": "join{[181130:181582](+), [181596:183525](+), [184074:184126](+)}", "type": "CDS", "id": "<unknown id>", "qualifiers": {"Name": ["input.path1.gene51"], "gene": ["input.path1.gene51"], "source": ["GlimmerHMM"], "transl_table": ["1"], "translation": ["MSTPRHSSAGKELRPMPSNDSGSEYSSHHRLSYINGQETEEEEQNLHTEQEVTRWSPARVAEYLEDVGVEKKHCEIFKEQEINGEALLGMDQATIFLKEFELGPVGPRLRTWVKIKALQQEVKNAKDAIKAVAAFDGPDESPMDSARARATPASNTKLEGGTPVKGLQGKQALPRAHSTAGHSVLPPVEATSPLMQFTPSSPKPGTPTRPSAASVRSLNHNRRHSSIDSTMNMPTPTSAGAMKLPPVAQTTHKKTPSFDRGWTMGSPQSVSSESKRPSSSHYNVPGSPDENAFNRRESGISQLTAADLDRGYFSGGEVDNRKSRNVLRKRESPSHAQNPSFSTEPGRRATYSRRHSRIGSAGAESTTAGANSVSAAAKAYFGSSIKSHHSIKSHRSSSNFDFVRPLKPMNDGPPTVTKLLEQDSAKSPRIPGSEASSQGRASPSPAATSQSHGFFSMKGRGMGLRAISDAVTGSEKANFSSGDITASPIKESPIQSPTRTGSTTPSATSISKSFEIDNPDPSKRSTGSSLSKDSKRGPKKKHSTSAYLRGRQQITPQEATEGCDYSGWMKKKSSSLMTTWKSRLFVLRGRRLSYFYTENDTEEKGLIDISSHRVLPANNERITGFHATITRATSSPSSPQGATIPTAASASAAAAAGEEDMSGMFIFKLVPPRAGLQRGVQFTKPIVHYFAVDSIQVGRLWMAALMKATIDRDDSLGITTTYQQKTISLEKAREMRQRPPALMDEDADAETASLDNSRQSTKASVQESVIQEEEEGEKGNGERERERERERGQGQEGGGRGRGCIREGCG"]}}, {"location": "join{[185847:185911](-), [185552:185613](-), [185307:185487](-), [184854:184921](-)}", "type": "CDS", "id": "<unknown id>", "qualifiers": {"Name": ["input.path1.gene52"], "gene": ["input.path1.gene52"], "source": ["GlimmerHMM"], "transl_table": ["1"], "translation": ["MEWAKSQSFETLLAPYNDETLCSEKYHKHAVYTTLGTRSIYNCDDPRDSVYALLGLRSQSDKGSECIVPDYDKSMSVERLFIQLANMLANEYAFEDAIPRILKAATARPTKIKEITPCRISMK"]}}, {"location": "join{[185923:185967](+), [186180:186292](+)}", "type": "CDS", "id": "<unknown id>", "qualifiers": {"Name": ["input.path1.gene53"], "gene": ["input.path1.gene53"], "source": ["GlimmerHMM"], "transl_table": ["1"], "translation": ["MAAIYPGTKPDNYLLQGFVLRKFIHVHDLEAVHGLSLGTRLHFEDTGLPFE"]}}, {"location": "join{[192670:193035](-), [192043:192629](-), [191814:191994](-), [191641:191764](-)}", "type": "CDS", "id": "<unknown id>", "qualifiers": {"Name": ["input.path1.gene54"], "gene": ["input.path1.gene54"], "source": ["GlimmerHMM"], "transl_table": ["1"], "translation": ["MPHRTFLCQLIFCAIFSVSIINVFTGASSPSFFLRYSKPAAHIQDNVVCPPSELADDVLVVLRTGATESRQKVPVHFKTTLRCVPHFVILSDLDEQIEGHPVHDVLGGVTEKRRNEHDDFKLQHVIMAQSGSSKGDYLNTGNDGWKLDKWKFLPMVDRAYKEMPTAKWFVFIEADTFLGWNNLLEYLANFDASKPYYIGKHLYINDIEFGYGGAGFVLSNPAMHKVIEQRSTRVGDYEDFTASHWVGDCALGKVLEDAKVPLHRAFPHFQGDSPATLDPATNKIDRDAWCFPVITYHHVSPSEISDLWHFEQDWYKRHDILLRHRDVFHEFALRKIAPDVPAWDNMAADKEYNAHDHSSLSDPLESNAWKSFQHCRALLGQLLVQAGLREARGARALGLDDGSRRRPFPEARGQVRD"]}}, {"location": "join{[199441:199664](+), [199716:199907](+), [199957:200047](+)}", "type": "CDS", "id": "<unknown id>", "qualifiers": {"Name": ["input.path1.gene55"], "gene": ["input.path1.gene55"], "source": ["GlimmerHMM"], "transl_table": ["1"], "translation": ["MKFTAVAIISALIAPLAYAAALSPANINALAARDTNAQGGFEDVVGYALPDGTRKIDFYLNGALEGSAVETKDGVEFLDASGAVVNLDDLDQAGELAKRVSKFDFAIRFAKLLAKYGKRAWDFFYCVGLNAAWKCSDDFIDCAGSGIPPWSCIEGIVCVGVAGSKCK"]}}, {"location": "join{[201408:201743](+), [201793:202154](+)}", "type": "CDS", "id": "<unknown id>", "qualifiers": {"Name": ["input.path1.gene56"], "gene": ["input.path1.gene56"], "source": ["GlimmerHMM"], "transl_table": ["1"], "translation": ["MVSLKQLALVALATGAANAQSSGRTTRYWDCCKGSCGWSGKASVNQPIRSCDKSDNPLADMAAKSGCDNGGGQAFMCSNQSPWAVNDQLAYGFAAAKLAGGSESTWCCSCYELTFTSGPVAGKKMIVQATNTGGDLGQNHFDIAMPGGGVGLFNACSNQWGAPPNGWGAQYGGISSRSDCDSFPEKLKAGCYWRFDWFKGADNPDVTFQKVTCPRAITDKSGCIRNGENPQ"]}}, {"location": "[202838:204134](-)", "type": "CDS", "id": "<unknown id>", "qualifiers": {"ID": ["input.cds57.1"], "Name": ["input.path1.gene57"], "Note": ["single-exon"], "gene": ["input.path1.gene57"], "phase": ["0"], "source": ["GlimmerHMM"], "transl_table": ["1"], "translation": ["MVLDSPAQDLAAQFDGMTLVRETNTFERLNGRDWERKVVTEHLLEDKGIAEHPQLCDGNMPSVLATSASTFPAQQSSASQASGRDIFRFPPSLNDQLDACRRSLSPSVQRSSGFGSTGSNYQGGSLFASNKAQSGASDRRIQNDSSSDRRISIFGSTGGNHQGLFLGCAASEKTQIGVREGTFQNSSPSAFSSIRVPQSSPYSASQQASTEIQKPSEPKFVPPAAGTLFPPYKALCVFGEHYDAITMQPAYRDYSVEELRVEDYARGRKNASEPWTLFVGPPPGTKSQDNPAATSKSLFGQPSTTKVSSSVPGVKGSVFGSDGPAGPAAAAPNEDAFSLINNSDIFHFEYVDSKNTQAATPKPRSNYAKPSVCDNVDPGLNSGTAATTATPKTIPAATTQDHPTERPRKKPYQGQPHALGKPPGKASRKKK"]}}, {"location": "join{[206084:206151](-), [205034:206035](-)}", "type": "CDS", "id": "<unknown id>", "qualifiers": {"Name": ["input.path1.gene58"], "gene": ["input.path1.gene58"], "source": ["GlimmerHMM"], "transl_table": ["1"], "translation": ["MGFTAANKTQISSNSASLLQAGAFFACFLVWPFTARFGRRWSIALASLVFEVGAILQLFYPGNSVACWYAGRTISGFGVGIATTIIPMYSAEMAPKHIRGQLGSLFQGCFTLGVFTSYWVTYGASKMTSSTRQWRIPVGLQLLFGGLLGLGMLFTKESTRWLAKVGRHDEALKSLVWVRGGEYDHEIQAEMDEIHAGIAEEERLTQGLVWKEYLLPANRWRIILVVTLQIGVQLTGNTSLAYFAPQFFAAVGAGDNAMLLSGFFGVCKVVACFVFLLFLVERIGRRWALLNGAFWMAILMLIVAVITATEPPTGKAGLTRSASAAIGMIYIEAMVYNISWGPVPCMCTHPSTGRY"]}}, {"location": "join{[211346:211642](-), [210990:211245](-), [210812:210939](-), [210598:210741](-), [210412:210548](-), [209790:210057](-)}", "type": "CDS", "id": "<unknown id>", "qualifiers": {"Name": ["input.path1.gene59"], "gene": ["input.path1.gene59"], "source": ["GlimmerHMM"], "transl_table": ["1"], "translation": ["MPSATTRKRPVRIAGCSGGFTDRHLALTRMSSDPEVDAVIGDWLAEMTMVVHGTGKARRQAEASSNNKRQLDGGAKKDSLEERKKNAMYAETFMQCFEPEGAGGLKVAWIEGDDVTAQVRKLIQKGEKFESLMHGRALEELGAEPICAQAYLGGLCIAEALRDGADVVICGRVADAAPVIGVAAWWHEWKNDQFDELAGALVAGHLIECGSYVTGGFYSEFKDLIKTGKHVNMGFPIAEIEFDGTFNIAKEKNTGGCVTVRSCASQLLYEIQGPLYYNCDVVADLTAIKMEQLDTELVRVTGVKGLPPPPPQKSASRCPGASLSNDLRQVVPKPFYEYWVSLMPQNELGVKVHNMFDSKGTRELPAPAVTKEYPRQQESYETRDPVPLESFGETVRAPLGYIVAGRV"]}}, {"location": "join{[214808:214857](-), [213874:214706](-), [213486:213646](-), [212648:213305](-)}", "type": "CDS", "id": "<unknown id>", "qualifiers": {"Name": ["input.path1.gene60"], "gene": ["input.path1.gene60"], "source": ["GlimmerHMM"], "transl_table": ["1"], "translation": ["MNDWELPFNTSKEANAPFQCECGRIDDATYDSRTTDSVKQELTKILAESSSNGADKRIDSVTSQLEATSLTDSATASAAPAAANALDLWSYIVTEFTARNLTYDDDRLPAIVGVAKRLASVTLAGYIAGHWTSSTLGLLWYPNESTHCKRPKQVAGRNVPSWSWASIEGSPIFFDNTSAMDLACSAFFPSTSPQVQIFSPVSGDAIQLSAAMAAEVTFREDAPNEYSLARNGISVEFQPDVIPVRGEDMVKSGETLVCVLISMSFRSSILGLVLKKSRTKVPAYRRIGRFECYEVDCNLRIVNQGCATRADSKAYRIMSLLDSSCIPACALSIFLEGEYQAFVDRRGVHPAAHGHSLTTTYSKSKNPLSHNVPSTPPPRLPPYHPHLRPLHPPLLQSIVSTYLTSQLTGSPTPLTPYLSNSTPPTYTENALPLPFSRSILSTALPITHNRSIYDLPSCASFTELVSANASTPHVIGTQIRVSDHKVVSIESLVTKAGDWLFNATGYQYWTSREAWGEIPASARDTRETIRAAADAYLDVFSNPNVTVPWGTPCVRLEGGCMGTPG"]}}, {"location": "join{[217399:217740](+), [217969:218012](+), [218079:218085](+)}", "type": "CDS", "id": "<unknown id>", "qualifiers": {"Name": ["input.path1.gene61"], "gene": ["input.path1.gene61"], "source": ["GlimmerHMM"], "transl_table": ["1"], "translation": ["MAHETVIQSLRQQIASCESQLRDLRRQLTEAEFQHQQRRLDLQSHQSALSETDPLAHDFSHGVHDDFKSEILAALSQPEEEAPPPKKRWPLEPNEYKRYGRQLIMPEIGLKGITQYDQSRQCHGGVALP"]}}, {"location": "join{[218416:218577](+), [218606:218616](+)}", "type": "CDS", "id": "<unknown id>", "qualifiers": {"Name": ["input.path1.gene62"], "gene": ["input.path1.gene62"], "source": ["GlimmerHMM"], "transl_table": ["1"], "translation": ["MGILQALEAIKVLTKEPSLSADGSPVTDPPTLLIFSAYANPMFRTIRLRTRKPNDA"]}}, {"location": "join{[221416:221461](-), [220382:220625](-)}", "type": "CDS", "id": "<unknown id>", "qualifiers": {"Name": ["input.path1.gene63"], "gene": ["input.path1.gene63"], "phase": ["0"], "source": ["GlimmerHMM"], "transl_table": ["1"], "translation": ["MVFGGGVKCTWFHIKDVEWGAKTTSLSEFNLFLDHFQAAGYSEGDTARTYQNGAQEAVTAAANYRQRNLTLATKLYPFKPGKHSPRSFAQESRPR"]}}, {"location": "join{[222627:222671](-), [222257:222285](-), [221589:221682](-)}", "type": "CDS", "id": "<unknown id>", "qualifiers": {"Name": ["input.path1.gene64"], "gene": ["input.path1.gene64"], "source": ["GlimmerHMM"], "transl_table": ["1"], "translation": ["MYVCTYPVPPAQGAMINANATLKMPLNPDASHDAGIVNFRVIFNPVQFAEGMHI"]}}, {"location": "join{[226680:227006](+), [227106:227211](+), [227265:227356](+)}", "type": "CDS", "id": "<unknown id>", "qualifiers": {"Name": ["input.path1.gene65"], "gene": ["input.path1.gene65"], "source": ["GlimmerHMM"], "transl_table": ["1"], "translation": ["MSTTTTFPPLPVHDHPRIDFADDMSSTSSSSSVSDQDQARHVDDDPSKLQRPRLGSRKSSGTIIIPRDSPHVELKEEEYDDGDARTMSPRRSSEEIEKMGQEARQALIEQAKALQASLMEIVDRVEIVKSEHEKLEGGNKFLQSYIGELMQTSKITSTGAAKSKTKGKNRIIK"]}}, {"location": "join{[231101:231113](-), [230439:230921](-), [230218:230384](-)}", "type": "CDS", "id": "<unknown id>", "qualifiers": {"Name": ["input.path1.gene66"], "gene": ["input.path1.gene66"], "source": ["GlimmerHMM"], "transl_table": ["1"], "translation": ["MDEGSSRPHALAVPSPLHQLHCAPETAAMASVMRPSLLKQGLQAPAQAQRVFSTARQPSTLVHQLRPAFARSPMPKSTRIAAFHATQRQQILPPLPQKIEGSVNTAVPVPNPDYTHGSYHWSFERIIAAGLVPLTVAPFAAGSLNPVTDSILCALLVLHSHIGFESCIIDYFPKNRVPKIRAAANWALRIGTVTLGLALYSFETNDVGITELVARLWHA"]}}, {"location": "join{[231157:231322](+), [231375:231501](+), [231557:231635](+), [231686:232378](+), [232432:232823](+)}", "type": "CDS", "id": "<unknown id>", "qualifiers": {"Name": ["input.path1.gene67"], "gene": ["input.path1.gene67"], "source": ["GlimmerHMM"], "transl_table": ["1"], "translation": ["MASRRLALNLQTALRSKQAINAVKRSRQSPLTRGLATPVAHGSKTESTTLSNGFTIATEHSPWAQTSTVGVWIDAGSRAETDKTNGTAHFLEHLAFKGTEKRTQHQLELEIENMGGHLNAYTSRENTVYYAKSFNHDVPQAVDILSDILQNSKLDPQAIERERDVILREQEEVDKQLEEVVFDHLHATAFQGQSLGRTILGPKENIQSIQRTDLENYIKTNYTADRMVLVGAGGVPHQQLVDLAEKYFASLPAEAPSYSGKQVAEQKQKPEFIGSEVRIRDDTQGSANIAIAVEGVSWNDEDYFTALVTQAIVGNWDRSMGNSNYLGSKLSSFVSNHNLANSFMSFSTSYSDTGLWGIYLVTPYVERIDDLVHFTLREWSRLSSNVSNAEVERAKAQLKASLLLSLDGTTAVAEDIGRQIITTGRRLAPEEIERVVGAISEKDVMDFAKRKLWDRDIAISAVGSIEGLLDYNRVRNDMSRMLS"]}}, {"location": "join{[234947:235209](+), [235326:235334](+)}", "type": "CDS", "id": "<unknown id>", "qualifiers": {"Name": ["input.path1.gene68"], "gene": ["input.path1.gene68"], "source": ["GlimmerHMM"], "transl_table": ["1"], "translation": ["MWDTTPFNDASIWPTDGSQPFVYSMGDGTGYGQHGDYLFGWKDGVLQKALDARCSGNACKTLKTQSASVSTKCAKGQSVHEDVEGWLGW"]}}, {"location": "join{[238388:238611](+), [238674:239354](+), [239651:239660](+)}", "type": "CDS", "id": "<unknown id>", "qualifiers": {"Name": ["input.path1.gene69"], "gene": ["input.path1.gene69"], "source": ["GlimmerHMM"], "transl_table": ["1"], "translation": ["MSDSRLFQPVKVGNLVLQQRVAMSPLTRYRADDSGVPLPMVKEYYTQRASAPGTLIITEATYITKQDGGYRNAPGSYIFLQLWALGRVADKAYAEQEGIVVKSSSAVPLDVGSDQSAAEPGMPKEMSVDDIKETIANYAQAARNAIEAGFDGVEIHGANSYLIDQFIQDTVNKRTDSYGGSIENRSRFVVEVAEAVVSAVGAERVGLRLSPFSTYQGMKMDGPKIIPQFSDVVKKISKFNLAYLHLIEGRVSGNVDVATQESIRPLVDLWPGTVLLAGGFTPDHARETIDVEYRERDNVIIFN"]}}, {"location": "join{[244036:244145](-), [243717:243898](-), [243052:243673](-), [242534:242565](-), [241625:242474](-)}", "type": "CDS", "id": "<unknown id>", "qualifiers": {"Name": ["input.path1.gene70"], "gene": ["input.path1.gene70"], "source": ["GlimmerHMM"], "transl_table": ["1"], "translation": ["MKFLALVLLLNCRFGYPAAFPPLGYERRLLKEAFDKRLNLTHPDDAVLTDNYVFWIDALHTNKTTVLPYIDGDAAVPAKYARAIIFQGGKAEPDSQEYMIGPLPVSAETTIEKLDYIYNGGSGGSIPYNARYFDAKKTSATDPLIASVMGNISDITAALFQGGVYFGSSDKRTNLVATSGTPQSFDGTTSFRNIMFRFPGSVSGSASYMTPLDFFVLIDCTGTDASKYFLKGFVTGENYYPSISELRAAFEVGTLAQEYDQTLDSSWALVDYKPELGVRELEERLAPSTLEIGGKRYKVDSEQNDYMFDYSFHMDGSLEVIVRASGYLQSSFYYPDQGKWGPRIQQATQGSLHDHIITFKGDFDIVDSSNSLQVSQIKAVNQSQPWFPELGEFEQMQMEISNMEEEQQFNWAANNQAMYTIINPNATNVWGEPRGYRIVPGRSNIHLSTLNSPWSEKNSEFAKSHLAVTVQHDNEPYCNSVQNINLPAKPQQDFAKFFDGEKVDNADLVLWFNLGMHHFTRAEDVPVTLYTEAYSSITFAPQNFFDRAQDGDLLNRRWIEVDDEGKLTYESYGVGLETCAGTFQEPVEHVGGVTIE"]}}, {"location": "join{[244725:244802](+), [245529:245764](+), [245859:245954](+), [246005:246838](+), [246892:247082](+), [247168:247181](+)}", "type": "CDS", "id": "<unknown id>", "qualifiers": {"Name": ["input.path1.gene71"], "gene": ["input.path1.gene71"], "source": ["GlimmerHMM"], "transl_table": ["1"], "translation": ["MISNDSEAGQRIGKTIILSHAATHLHGDPAATPLHFFKDREEVDHWLQQHIPDPSAPLKHPEVLRQISDQFPKIAFGWEIQEDESREFEIPVTHGIRFRSNEPCEDYYAIGTAPGPGSKPWNYWSIFDGHAGRHTALSPSSTSSVIHATIKDVFVRTDDEIMTRAKNAANWFPAANAAAISALTPALSGSCALLAAFDPEQSKLRVACVGDSRAVLGRWDPLEEKYVAKALSEDQTGFNEAEVARIKAAHPEEDDILDPKSGRLMGLAVSRAFGDHRWKWSNDFVKQVQAKFWGTAPRPQSKTPPYLTAEPEVTETDILRADPKDKSSKSDFMIMASDGLWDHMSSEHAVECVERWLEAKERGNGLVTQDPRLQEPVFSNGFGLEQGMEYDAETGAQVSWKAEPKYFAIEDDNAAVCLARNAMGGTRRGLFLGLLSIPGPLCRDAVDDTTVMVVFFDRHGDKKQPSGEKKKSSWWPWCMA"]}}, {"location": "join{[249431:249681](+), [249734:250249](+), [250604:250646](+), [250858:250906](+), [250977:251454](+)}", "type": "CDS", "id": "<unknown id>", "qualifiers": {"Name": ["input.path1.gene72"], "gene": ["input.path1.gene72"], "source": ["GlimmerHMM"], "transl_table": ["1"], "translation": ["MAKKKTPSQDYKSLSGQVIPASAIAAALSQARKHVTDGTTTGRDGNGYPKHFGNRAANTGVATILFPEKGTGANSGLMEYPLVLPGETFPGSIRLAFSSSSTMNLVGMMQHPGDSRTAFRKLSPVPPPEECAAESSKDGKKKNAARSLWDLVKRKVTGKKGTPATTGKACALKPKPKTGVTPKKGTKGVKKGTKGTKGTKTGKKGTKTGKKGTKKGTKKTTRKGRKTTTRKRPTRKTTARKSRKGGRRGGRRGGRYRPDVDGAEVQLSAQWWYRNTSIIRRHTAMRTTARAKSARAVRPQVPAPASLDTLFSNSKKDKRTIKHSAFVSKIEKSSSKSQKRRRPNKQLVTNLESLADALSGLEGEAGDGEVVVAGGQAKIQKKSLKSRPGAMKRKEKLEKLEKERFNANLAQMATSATPSNDRWAALKSHVQNTMEVKPEFANK"]}}, {"location": "join{[252267:252710](+), [253085:253119](+), [253164:253814](+), [253867:254420](+)}", "type": "CDS", "id": "<unknown id>", "qualifiers": {"Name": ["input.path1.gene73"], "gene": ["input.path1.gene73"], "source": ["GlimmerHMM"], "transl_table": ["1"], "translation": ["MSYIERQTTRITGHGREGEELTRKHSAIGGTGKVPNAKKPRSRPPRSLRDKVGFLHGHLPSSSGPYSVGSMDIEVPAESPRPISHIKRNGKHVLRLETVLFTLYYPAAFGAGVGKDPAGYKKWSRETWLPRPRPETAKGYAKFAGIPGEKERERGFDKIDYIFPKGNPKDTAPNNEKGVDRELRNAQIELRLCELEEAYRVLRDICEGRGDDVARHNLRKKGYVGASSRGLEGVDWSRWKDRFHVDKITMAGHSFGAATVVEVLRNTDRFENVHAGIIYDIWGAPIKPPEDDPAHRIHIPILGINSEAFMYWQANFDAVMSLMNEAKEQEAPAVLCTVRGSVHISQSDFSILFKNITSFFFKATVNPQRAIDLNISASLEFLREVIGSGSGKSIIKRCLTDEELLKTQPLEQMPDEHKPNDEWIAARLKIKHEFRTRLATGVQRRLKRELKHGAYSMGDEVWMHVKPSKEELRRWRKRNRCALGKDDDGSDTAVEDGREEVGGGADVEQDVGGVAGREEGAQETSTEPITDGQETWLGEHPALKKEESTGDDRPSIPRR"]}}, {"location": "join{[256114:256185](+), [256243:256279](+), [256456:257013](+), [257064:258136](+), [258202:258383](+)}", "type": "CDS", "id": "<unknown id>", "qualifiers": {"Name": ["input.path1.gene74"], "gene": ["input.path1.gene74"], "source": ["GlimmerHMM"], "transl_table": ["1"], "translation": ["MANPPPLSQAVGYGVVIGLGFAFAFFMILTTFVLKRVKSGLVASAVVSSWTWAATLLQSSAVAYNYGVSGPFWYASGATVQIILFATIAIELKRRAPNAHTFLEVIRARYGPVTHIVFMVFGLFTNILVTSMLLTGGSAVVTTLTGMPTAAACFLLPVGVVLYTMFGGIKATFLTDYAHTVVILIILLMFAFTAYATNVNLGSPGKVYDLLVEVAKKHPVEGNAGGSYLTMRSKEGAIFFVINIVGNFGTVFCDNGYYNKAIAASPVDALPGYIMGGLSWFAIPWLAATTMGLACLALEGNPVFPTYPNRLPAADVSAGLVLPNAAVAMLGSGGAAATLLLVFMAVTSAMSAELIAVSSIWTYDFYQTYINPRATGKQLIYMSHMMVVAFAVAMAAWSTALYYIGISMGYLYLLMGVIISSAVLPATLTLMWSGQNWYAATFSPILGFACSLIAWLVTAKKEGGELTVATTGANNPMLAGNVVALLSPVIFVPVLTFAFGPQHYDWLSMKAIRRGDDHDLAATAHLDLELVPGEHAHSSADEEAEQAKLLKASKIARWMTVVMTLAFLVLWPMPLYGSGAFCVGLYPLWEGRKTSVRTVKAIFRDLAGKGRGKQGGGVTQGEGVESPVAESVDEKTKE"]}}, {"location": "join{[259628:259873](+), [259925:260405](+), [260481:260500](+)}", "type": "CDS", "id": "<unknown id>", "qualifiers": {"Name": ["input.path1.gene75"], "gene": ["input.path1.gene75"], "source": ["GlimmerHMM"], "transl_table": ["1"], "translation": ["MAVFTLFASVALAAPTAAVALNTTAPSLDYRNNHQRRLSPHALFGSVVMPDGTIMNTTGTGKRTVDADLPQVTLVVTMGTKRQHAGLTVSRDPAKEVGDALDWLCDSRSLAIPGQLCKSDVEYTLNNIRYNAGINSALKVRVESDYIPNAPGANDNAAILTLFQDQIVQAFRAAVNCDKNRYVIWEPHPYITGHVIQEWYTCLEMANTADWYQVALWELPGDGPQPHMRVATNFNGKTDEGKLWVYQ"]}}, {"location": "[267300:267444](+)", "type": "CDS", "id": "<unknown id>", "qualifiers": {"ID": ["input.cds76.1"], "Name": ["input.path1.gene76"], "Note": ["single-exon"], "gene": ["input.path1.gene76"], "phase": ["0"], "source": ["GlimmerHMM"], "transl_table": ["1"], "translation": ["MYRSEKNFSKADSFIPERWLGDERFANDQKAALQPFSMGSRDCLGKK"]}}, {"location": "[268443:269145](-)", "type": "CDS", "id": "<unknown id>", "qualifiers": {"ID": ["input.cds77.1"], "Name": ["input.path1.gene77"], "Note": ["single-exon"], "gene": ["input.path1.gene77"], "phase": ["0"], "source": ["GlimmerHMM"], "transl_table": ["1"], "translation": ["MVHFRGGRASISIEAYPDLDEFFEDLARVYQEELASLYDAGCRFVQLDDTNLAYLCDPDMRKQAEDRNEDLSTLPRKYAELINKAIEKRPADMKIGIHLCRGNYRSKWFASGGYEPVAEVLFKELNVDAYFLEYDDARSGDFKPLRHLPEHKVVVLGVMSSKKAALDDKEEIIRRLREAAEITPKGLEQLALSHQCGFSSTVEGNELSEEEQWEKVRLEVEIAKEVWGEDLSK"]}}, {"location": "join{[269288:269623](+), [269757:269989](+)}", "type": "CDS", "id": "<unknown id>", "qualifiers": {"Name": ["input.path1.gene78"], "gene": ["input.path1.gene78"], "source": ["GlimmerHMM"], "transl_table": ["1"], "translation": ["MGADQAGLALDFDAGEVLEEVEVEVCAAELAVCDGAEAVLDLLLCDVGDGRVFYLAQLGGVRLVVRNCLAGVEDGLGTKEGTDMVGTVHAKGKRHCAVSELMIYSVPVSETARIIFGLHEKSSWPRNIIRYPTAAVVMEGLTKLLGSPLTQGPGPVPGSGTACVAYHDRIGRQSTAYCDGSEVHAGAR"]}}, {"location": "join{[271287:271434](-), [270456:271236](-)}", "type": "CDS", "id": "<unknown id>", "qualifiers": {"Name": ["input.path1.gene79"], "gene": ["input.path1.gene79"], "phase": ["0"], "source": ["GlimmerHMM"], "transl_table": ["1"], "translation": ["MSEVPSGTASPTITADSATRKDSETAATPAKRLRPDVSAIGRILQRQAVNIERKSKKAPVVEEPPEPEGASDPDFWKTRINLSAFESWDEEHELSTPPFPFEQHWDPASKLMRENQQKERKKKKKARQSQEQEQWPLDNVDQEPEETPMLDYDDSPETLKASSDSTDAIESQIMQDVQLAIKDDLPALPDDISVLPALQPSHIQVGAVVVFKIWTIDPVTVTPNISAYKTAIVDKEGDSGNGAGTFRLKLATRDIPNRTETKLDDQGKPIKSTFSGFSMADEEDEDDDGIWEGMFAELVEPKLLKAAE"]}}, {"location": "join{[271579:271595](+), [271631:271688](+), [271795:272067](+)}", "type": "CDS", "id": "<unknown id>", "qualifiers": {"Name": ["input.path1.gene80"], "gene": ["input.path1.gene80"], "source": ["GlimmerHMM"], "transl_table": ["1"], "translation": ["MSSSKQDDISFELDWLTKVSSKYLSRMRWCRVFRSLDFRSTVTVTVAVTVAVTVAVTVAVTVAVTVAVTVAVTVAVTVAVTVAVTVFHTVAITVTVTATVAPTVAPTVTFTFRV"]}}, {"location": "join{[272695:272937](-), [272384:272638](-), [272255:272269](-)}", "type": "CDS", "id": "<unknown id>", "qualifiers": {"Name": ["input.path1.gene81"], "gene": ["input.path1.gene81"], "source": ["GlimmerHMM"], "transl_table": ["1"], "translation": ["MRVRLTVQRHNLPPSNILWAIPDTASPAAYTVARLLEDVNRIIPLEAEQWGLEDYVVEVGGFECLHFSPVLQTLKEEDVVSIRPLLTAEVRSRTLCGRNQISEDGRHLVDGIPFGRPYLRQPHRPAVAIPPRKRRRLEENRIEDSELSEGSNLIATADHAPPPSSAKAR"]}}, {"location": "join{[273704:273840](+), [273889:273909](+), [274326:274342](+), [274714:275393](+), [275504:275583](+), [275634:275925](+), [276318:276399](+)}", "type": "CDS", "id": "<unknown id>", "qualifiers": {"Name": ["input.path1.gene82"], "gene": ["input.path1.gene82"], "source": ["GlimmerHMM"], "transl_table": ["1"], "translation": ["MSCISVHSHPAVKRGLVAMERWTIILTCSWFALSRWLGFSLRASHVLLLVILPVSTEHPKVAWDVLKRPRDFGRNVEQLAVLNVYGKNLSTTEGHEWQKHRKVTAAIFTEKNNELVWQSSLAQGHEMLEYWLYRAPSPIRSAADDCKTFTLNVLAAALFTKPYPFEGQEEMEKRVAGSFDPSDDSYQYRDSFSKILRGIIPIAIFGGETLRSSLWMPSSMKQIGDAVENFRSYVVGMIEKERGDIENDASTRKDLVSCLVRASLAQGGEGRDMTITEQDIVSNTYYCQGNDFNDWPYATWTKLKRCQAVVMETLRLCHPLGSSSKLTKDACALKVEGETYTIPARSNVQVNFCALHTNTEIWGNTALTWDPKRFINTQDGASDTEFPLEEFHTFADGEYMPWSHGERYFVAEEIMIFLPSRDIHGSGRLPGDK"]}}, {"location": "join{[283541:285091](-), [283313:283533](-)}", "type": "CDS", "id": "<unknown id>", "qualifiers": {"Name": ["input.path1.gene83"], "gene": ["input.path1.gene83"], "source": ["GlimmerHMM"], "transl_table": ["1"], "translation": ["MRSTIAAAALIGAVVAKPLNRRDGYNAGYNPYPTGESSSSPAPSSTPGYSIPAPSSTPGYGIPSSSSVEPSSTPGYPGSSSSIPGYEIPSSSSVEPSSTPGYPVPSSSAPGYGSSSSSVVKPSSTPGYPVPSSSAPGYDTSSSVVKPSSKSTPGGYPTPSSHGGYPTGTGYSSSSSSKVTPPPYSATTPVDTVTSYITSTVTKTTYTWVPHSSPVSHDGHKTYYSTYLTPSYYPTVYTTTVVAHPSEAPKPPKVTEYGCAPPTTVYIEKVPQYETTTYVVGHETVTVTVLPPKPTYVTVTSYAPAPPPASTVYPAGHSSYPAEHSSYPAGHASYPAGHASYPAGHASYPAGHASYPAGHASYPAEHTSYPVKPSSHGPKPPVSTPSYPTGPIGHSSIPSGTGYPVKPTSSGTGYPVKPTSSVKPSESSEVPSSSQSSETPCSTSTAVYSTETPSVSSTKGYETPSSSAPVYSTETPSASSTKGYEIPSSSSAPVYSTETPSPPAPRAMRFLPAPAPLTETPSASSTKSYEIPSSSSTPVLPSETPSSTKGYEVPSSTPVIPSSTPGYEIPSSTPAGYAVPTPATGYTQY"]}}, {"location": "join{[291326:291375](-), [290874:291027](-), [290123:290146](-), [290066:290097](-), [289828:289911](-), [289365:289725](-)}", "type": "CDS", "id": "<unknown id>", "qualifiers": {"Name": ["input.path1.gene84"], "gene": ["input.path1.gene84"], "source": ["GlimmerHMM"], "transl_table": ["1"], "translation": ["MDTNSTSGTAPGKLVRGVIPKEKVAVTANAQKLHIIDPSAAIQRNACKDCGVHLFGRIVTDHPFKGLDGSGTISSINRYFVPFVGMLTSSSNPTYRFFDPGDRTQRSLHLNQSTANKTAATENALLEKYADYNIDAQKLAKGERGIVVLSPNGEEPILAKTEWYYTGSGNFENNNNNTHGKGLAGTAAQYQAEQARLAKMNAEARAVKVEVLFDAESPDEEKEGFLADRASA"]}}, {"location": "join{[292486:292531](+), [292603:292934](+), [292983:293274](+), [293323:293682](+)}", "type": "CDS", "id": "<unknown id>", "qualifiers": {"Name": ["input.path1.gene85"], "gene": ["input.path1.gene85"], "source": ["GlimmerHMM"], "transl_table": ["1"], "translation": ["MFARHVFRPANTLSQQVRRYASTDAPKSGGSNGLLYTGVALAAVSGGYFYTRRNSPTGQAGNAPPSEEARKIPSSSDKPGKPAFTGGDQGFLSLKLEKSEIINHNTKKLTFLLPEEDMESGLHVASAVITKFKGPEMQKPVIRPYTPTSDVDQKGTVDFIIKKYPNGPMSEHLHNMEPGQRLDIKGPIPKYQWKPNLHEHVAMIAGGTGITPMWQVANAIFKNPEDKTKVTLVFGNISEEDILMKRELEHLENTYPQRFRAFYVLDNPPEQWQGGKGYVTKELLKTVLPEPKEGDKVKIFVCGPPPMYKAISGGKKSPSDQGELTGYLKELGYSKDQVYKF"]}}, {"location": "join{[294315:294465](-), [294191:294248](-)}", "type": "CDS", "id": "<unknown id>", "qualifiers": {"Name": ["input.path1.gene86"], "gene": ["input.path1.gene86"], "phase": ["0"], "source": ["GlimmerHMM"], "transl_table": ["1"], "translation": ["MLPHMHPPLLDPHGPHNNPPILPTQHAPPPLHPIPHRNRHVVLEHERHGQCWQRIVSMLGGVRYEGRE"]}}, {"location": "join{[296435:296476](+), [296972:297818](+), [298416:298549](+), [298619:299086](+), [299163:299348](+), [299401:299568](+), [299638:299681](+), [299941:299991](+)}", "type": "CDS", "id": "<unknown id>", "qualifiers": {"Name": ["input.path1.gene87"], "gene": ["input.path1.gene87"], "source": ["GlimmerHMM"], "transl_table": ["1"], "translation": ["MMGNLEYLKPQAQAFQERNTFLEREIKEIRDAIHDINRELRKVEERGNIPPQKRKRSQDEVDTEDSVSDHSSQADNAPRASEVAKSEADAAMKDQDMVSPPETIGRLLDNLSLHNETQNPSPPENTNEPSSPREDWGQWQAEDPDQAFYDNIRILTSLDVLPEYAEEYLSRANNDTNVALNDYFDDERDAQAYIYLGNEGVPVIWRQRFLDYARGSHAALTLYRKNEANLALLLISRNDEEAWQFLVDTDFDPERFREKLEEGTRAGPIAHDPEFDRGLYEDADMDDGSEEGDNERIIKRARLDSLYITTTFRRRTLFASRTTMSQQRKTVVVLGATGMQGGSVVKEFINQPSKYHVRGLTRDVNSPKAKALVELGIEVVPGDLNDFASLQSAFNDAHIIYAMTDFWQEMSFAVEYRQGKDIADIAASLPQLEHFVWAALPDGKAISEGKFPHIYHWQSKAAVTDYIRESQPDLWAKTTAVLFPNYFENCKVRPHADGVYVRSFPLRGQTPLPNVAISDTGKLVQHVVEHGTDYFKRTIAFYSQAISEEEKVEALGKLHNIPVRYEQISERRFRTALEAEMPAITALDFTEQLMIFDECGMIYARPEFVQANQIEGLTLKTWNEYIENKAQPKKMHKKTVMLV"]}}, {"location": "join{[300603:300629](-), [300374:300465](-), [300119:300125](-)}", "type": "CDS", "id": "<unknown id>", "qualifiers": {"Name": ["input.path1.gene88"], "gene": ["input.path1.gene88"], "source": ["GlimmerHMM"], "transl_table": ["1"], "translation": ["MVYSLGRSLDIRITRCLTVTRPLNTRKAPEKPACPYTDQK"]}}, {"location": "join{[301758:301798](+), [301848:302026](+), [302458:302558](+), [302610:302682](+)}", "type": "CDS", "id": "<unknown id>", "qualifiers": {"Name": ["input.path1.gene89"], "gene": ["input.path1.gene89"], "source": ["GlimmerHMM"], "transl_table": ["1"], "translation": ["MEQKVVLVTGAGRASMRTTGIGKGLTKYYLSQPNTTVIAGLRNTTNADATALNQLPVADGSILILARIDSTSPFVQTDMGNRGARLAGLSQAHITVQESVEGITREIEKATKDRSRGVFRSYNGEHIPW"]}}, {"location": "join{[308316:308418](-), [308188:308237](-), [307869:308112](-), [307634:307810](-), [307199:307324](-), [306897:306912](-), [306751:306768](-), [306436:306555](-)}", "type": "CDS", "id": "<unknown id>", "qualifiers": {"Name": ["input.path1.gene90"], "gene": ["input.path1.gene90"], "source": ["GlimmerHMM"], "transl_table": ["1"], "translation": ["MSRLTLGSNDLLEYNSDYGVLICRDCEYAIQKSAIYRGERQNLLSSIAQLQLYEPDDVTLPTPDTRPIAALPILDGYRCLQSGCANLCASVKRMRRHWADVHGGIQDSDTMAREVKMQTFFRGTKIRYFEVSPSLAVQMTDPDEISDEEELLDESEETMSEADDGEFASESDDGDEDDQMEDADDTLVPTEYHASVLTNDETLAEQHREQALSFFANLLAGREEASRRVGVISTAIARVAQYGLAKKLILEIGSYFRESCPDALLLVEGLISEDFVVTTVM"]}}, {"location": "join{[309027:309293](+), [309492:310180](+), [310254:310263](+)}", "type": "CDS", "id": "<unknown id>", "qualifiers": {"Name": ["input.path1.gene91"], "gene": ["input.path1.gene91"], "source": ["GlimmerHMM"], "transl_table": ["1"], "translation": ["MSSPQNQAAWLKEAGKPLEVSDAPMPTAGAGELVIKNAAVAINPLDWHMQDHGVFIQQWPAIFGCDVAGEVHEVGAGVDRFKAGDRVIGVVPADKAAILPSSISFTDGVVVPFALEAAVCGLSVKEPGPCMPGVQTPALSLPYPSLEPVQPIGKTIVVYGASASVGSMVTQIATAAGIKVIATAGAHNLELVKRCGAAQVFDHKDPALVEKVVAAIEPSEFVGVFDAVSIPETIKPSLEILAKLGGGHLACVHPPPVEIPENVKVGMIFAVNDIATPVWRDYVTPALESGKLQCLPPPTIVGKGLEHINEALKRSKAGHF"]}}, {"location": "[313212:314277](+)", "type": "CDS", "id": "<unknown id>", "qualifiers": {"ID": ["input.cds92.1"], "Name": ["input.path1.gene92"], "Note": ["single-exon"], "gene": ["input.path1.gene92"], "phase": ["0"], "source": ["GlimmerHMM"], "transl_table": ["1"], "translation": ["MAPTIHRSQQYLESEILREKLECQHRIPTSIQSSFAFYCPSCSIAAYLKAIRTCQAAIVQRGGIFNSKDLAFALPLPITKKYKGTYLEPNEARMPTEDIIAIGHRDWLKFWRRVKIGLLRDLDLIMDLLEKLRHKDSGMQDARKVLSEALNIYEEKKEELMKVPGWTPPGSQADQEPQGTQGGEECNGQNGASQGYRSVKVDTLSLSKAETEFREALGISYPRSAPSTPKSSARRVQISQTVTVSPDVLSPSSEPTKQLHNWHTVAELASERKNWSRKRRSGGHRRTWSSPQGYEKLETSWYKKSFEKMEHDVNTMSHLDEVGFDSSVGKTVVASDGDIVSHTRESGEASSRSQ"]}}, {"location": "join{[322895:323067](+), [323433:323636](+), [323812:323842](+)}", "type": "CDS", "id": "<unknown id>", "qualifiers": {"Name": ["input.path1.gene93"], "gene": ["input.path1.gene93"], "source": ["GlimmerHMM"], "transl_table": ["1"], "translation": ["MQLQGLVQKQLLLPAEFARAFASHADDGNSRFHILILQGHMGRAATFVVDCFEVGSMLIHMFSATSSARWLQRLPKITLQNLDHCLKLRGLESKLESGCLFIIVHRDVVSSDRIIWCPAVRDREIQGGLLQEQN"]}}, {"location": "join{[326990:327084](-), [324824:326814](-), [324685:324773](-)}", "type": "CDS", "id": "<unknown id>", "qualifiers": {"Name": ["input.path1.gene94"], "gene": ["input.path1.gene94"], "source": ["GlimmerHMM"], "transl_table": ["1"], "translation": ["MADSTDAPVQVKLEQPVDQTTNGGTQETDTNAAGIKEEVKGGAENDDAAEAAGERYQKTDARDNRQGGKGKKDKKKGKQNGQNTSRTFGTSRDKIQLCATRAIHPEFSPKECPFGDKCKFEHDLRKYLAQGRREDLPTFDGKCPVYEARGYCHLGWKCRFHKSHSEEIKLEDGRMELVLLENPDKQKAAPETRDFEDEVGVVNLVSKQDKIDLSRRRRGTPRADAYIEWTNAINDAERKHFDSQHKSAEPKIKAEAEPKIKAEAEPKIKAEAEPKIKVEDEVDPDAMEDNRAQFVEPPFRPSEKRRLYYGPETPVLAPLTTQGNMPFRRLCVELGAQVTWSEMAMGLPLIQGEKGEWALMKAHESEIRPVRFENKNTVVRGYDNSKDIKFGAQIAANKPWVATKTVEVLTALCPQLRAIDLNCGCPINLVCEKGCGSALLDSHARLEATLRGMNYVSNETPITVKIRMGTKDGQPTADKLIKRLVLGGYEAVASGKGTAGVAAITLHGRSKQQRYTRNADWSYIAECNSLISRMKKEQNARTDTIGEADPRDLANEGHVYFVGNGDCYSHIDYYDHIQNAKVDSVMVARGALIKPWLFEEIEKGQYLDKSASERLSYIEKFTKYGLQTWGSDEMGIGTTRRFLLEWLSFAHRYVPLGLLEHLPPNIQDRPPRFRGRNDLETLMASENYKDWIKISEMFLGPAADGFKFEPKHKSNSYEIEAEG"]}}, {"location": "join{[327810:327880](+), [327927:328036](+), [328085:328449](+), [328786:328834](+)}", "type": "CDS", "id": "<unknown id>", "qualifiers": {"Name": ["input.path1.gene95"], "gene": ["input.path1.gene95"], "source": ["GlimmerHMM"], "transl_table": ["1"], "translation": ["MAPQALYLHLRESDNRKTAIWHENQITFIFILILFIDSVNRVYRVQVELQAFNKADGRGGPVAMGGSERMEVQARKFYSQRNMYLCGFTLFLSLILNRTYVMILDVLRLEEEVKTLKGDPAAKNGKSLKDIGGAGEVGALKEELARKDRDMENLKKQVEGMQKEYNRMGDQVTGSGSTPARVLGGVESYPADAAPK"]}}, {"location": "join{[328975:329103](+), [329152:329745](+), [329796:330084](+), [330235:330456](+), [331078:331087](+)}", "type": "CDS", "id": "<unknown id>", "qualifiers": {"Name": ["input.path1.gene96"], "gene": ["input.path1.gene96"], "source": ["GlimmerHMM"], "transl_table": ["1"], "translation": ["MSDARAAGINYPDSIAHNIPYSAPPSPANPVIKGRLLSFLAALVETAPLLPTILYNNAGFSALRTRTELDGIEPRFDPTVIRPRGPEDNAAAGDSQHKSFRAPPQDAPGRFYTVADYHDAYKSGRLTPSDVVELLLPLIRRDVANRSSYSTAFIDTQVDAVRRAAEASTKRWKEGKPLGMLDGVPFGAKDDLDVKGYKRYIGTTKDYTGGKEVETSWCVAKVEEVGGIMVGKLSMHELGMDTTNNNPNWGTPLNPYNLSYYTGGSTGGGACAVASGLIPFVIGSDGGGSIRIPPTTAASTASSHPTGACPRSPSPTSTTPSPSAAPSPPTWPTSPSPCHSALQFLVSQHNYTLVDVAIPLTYEGQIAHAMTILAETTAKTKSLAGLTPANKILLSVSRATPATDYLLAQKLH"]}}, {"location": "join{[332685:332690](-), [332513:332578](-), [332234:332465](-), [331904:332134](-), [331683:331821](-), [331552:331660](-), [331444:331492](-)}", "type": "CDS", "id": "<unknown id>", "qualifiers": {"Name": ["input.path1.gene97"], "gene": ["input.path1.gene97"], "source": ["GlimmerHMM"], "transl_table": ["1"], "translation": ["MFLIPRRSRAVRDGRYDKISYETVNDYPPGYPRWAAYQNSDTNFRVYRRFGTVRNRLIIYRQQELFTLERQLFALDEQDDAAKNWKNSSLKRDTSDQDSKHELLEREQRSTLMQRASERDHRNLVNYLWNQKAVVKSEIEFLNQRDDFVKLSECSESPLEYLIDYFICNWVPFEWVRLQFSSASQRNKLSDRKTILTSPRKIFILSRLIASALAIGLISGPLARSDEARHPDGLGACFSGSHSVGGSAEDAGAVCRYGYVLCGAYDAAGDELDV"]}}, {"location": "join{[335722:335923](+), [335990:336515](+)}", "type": "CDS", "id": "<unknown id>", "qualifiers": {"Name": ["input.path1.gene98"], "gene": ["input.path1.gene98"], "phase": ["0"], "source": ["GlimmerHMM"], "transl_table": ["1"], "translation": ["MVLDLLTLAAIPTAIGASEAVHQQRLLDEEAESDERQAPFYLDIFCDAKSSKRDEVHDAIVVLKDGKLRLWPKDPDTGLPKKGPKDESAPHPFTGFYLPFPTEDLPHRPIPAPPILGLVSTVPGSPDIKGKSKAEKPKLNWIYADKNTRELRYGPRAVAREHVIGPWDWTEDDEQGLTLDDEECLVAVEEEEDAGGYGWAVYWDEDDDRLKERGIAKKHRVLRCSLERRLVEEDRRKFDVE"]}}, {"location": "join{[341716:341942](+), [341998:342126](+)}", "type": "CDS", "id": "<unknown id>", "qualifiers": {"Name": ["input.path1.gene99"], "gene": ["input.path1.gene99"], "source": ["GlimmerHMM"], "transl_table": ["1"], "translation": ["MHDYLKIVRAIYISLGAPLTLSIDIPKWLEEGGFVNVETREIHVQMGASNKDADLGRKGALTQRLAAMGMVEAARKLDTLPIKEESLNTFVEDFSQELSEKGACFPIMAIWAQRKAA"]}}, {"location": "join{[345861:345870](-), [345691:345815](-), [345518:345565](-)}", "type": "CDS", "id": "<unknown id>", "qualifiers": {"Name": ["input.path1.gene100"], "gene": ["input.path1.gene100"], "source": ["GlimmerHMM"], "transl_table": ["1"], "translation": ["MAQFVLYSRIGCQKNQVPRNHATGNVQIRKKSLVKRLQQLQLTVNRTIEVPPLGLEFVQ"]}}, {"location": "join{[346868:346993](+), [347180:347227](+), [347295:347688](+), [347735:347934](+), [348060:348275](+), [348330:348764](+)}", "type": "CDS", "id": "<unknown id>", "qualifiers": {"Name": ["input.path1.gene101"], "gene": ["input.path1.gene101"], "source": ["GlimmerHMM"], "transl_table": ["1"], "translation": ["METPTSCSVLVIGAGPGGSFAAAAFAREGVDVVLLEAETFPRKKRGAAFKINEKQEGSANGEGNHSWNVIRSEADDMIFRHAAKCGAKVFDGTKVDKVHFEPCPGTFNDIGRPTSVEWSRKNGERGEIKFDYLVDASGRAGVVSTKYMKNRKFNQSLKNVAMWAYWKGVQSYGVGTEREGAPLFEALSDGTGWVWNIPLHDGTMSVGVVMEQDVAMQKKRAMGSPSDAEFYRHCIESAPMIKGFMEGAQMVGGCNLSAVATVQAARNKDCDEATAAKWHNDKVNEGYTVFLLIVLATMKQIRAKLEPILSDWDEEGFDRAFSYYRPIIQGTAGTDFSGKLTQEELSNTVEFAMQSYNKVTPDEEAHAMKLMHEINNPVPGRVQLQLSSEDERILRTIQARKMLQCQATINLNHFTEQAVNGMAPRLARGMVGLTPAKQTERGAEDSAPPRVPVRMDDESIVATKHGVKTH"]}}, {"location": "join{[350024:350124](-), [349661:349891](-)}", "type": "CDS", "id": "<unknown id>", "qualifiers": {"Name": ["input.path1.gene102"], "gene": ["input.path1.gene102"], "source": ["GlimmerHMM"], "transl_table": ["1"], "translation": ["MDSKSCGFGPVSLPEVKHGNTPYDGKPIIYVVKVSTKDDWYHAVHPERYVPAIKDRDALTSEDFFVFESTACLQYLVDAYDKTGAWSGRNQKERSSVMAWLAYQTAGIG"]}}, {"location": "join{[355305:355557](-), [354732:355248](-), [354413:354473](-)}", "type": "CDS", "id": "<unknown id>", "qualifiers": {"Name": ["input.path1.gene103"], "gene": ["input.path1.gene103"], "phase": ["0"], "source": ["GlimmerHMM"], "transl_table": ["1"], "translation": ["MGSHESQTPLPSDIESVITQLTDRLASFLVTEHTDAIQEPKRDINLNPESSGDEAKIRLIGLLEYLQRRLYEPTDYLKELTQGRSLDVGTVRALVRLGIPDQVPLSQDISIDSLASKVSITPKALTRLLSYAETLGLFYFTVKDRSRVGHTVFSVGLAKGVYAELGAWDVTVPPAASLELSTALQQFGSCDGPEQAPFKIGMNTTDNFYQWHNKNPKYADLFHKGMASEQEDPRTSPQHIVNTYNWHDFDGKVIIDIVVAFSKLFAPHYDKERSS"]}}, {"location": "[354413:392004]", "type": "protocluster", "id": "<unknown id>", "qualifiers": {"aStool": ["rule-based-clusters"], "contig_edge": ["False"], "core_location": ["join{[371338:372064](+), [372184:372273](+), [372608:373435](+), [373694:373741](+)}"], "cutoff": ["20000"], "detection_rule": ["cds(Condensation and (AMP-binding or A-OX))"], "neighbourhood": ["20000"], "product": ["NRPS"], "protocluster_number": ["1"], "tool": ["antismash"]}}, {"location": "join{[371338:372064](+), [372184:372273](+), [372608:373435](+), [373694:373741](+)}", "type": "proto_core", "id": "<unknown id>", "qualifiers": {"aStool": ["rule-based-clusters"], "tool": ["antismash"], "cutoff": ["20000"], "detection_rule": ["cds(Condensation and (AMP-binding or A-OX))"], "neighbourhood": ["20000"], "product": ["NRPS"], "protocluster_number": ["1"]}}, {"location": "[354413:392004]", "type": "cand_cluster", "id": "<unknown id>", "qualifiers": {"candidate_cluster_number": ["1"], "contig_edge": ["False"], "detection_rules": ["cds(Condensation and (AMP-binding or A-OX))"], "kind": ["single"], "product": ["NRPS"], "protoclusters": ["1"], "tool": ["antismash"]}}, {"location": "[354413:392004]", "type": "region", "id": "<unknown id>", "qualifiers": {"candidate_cluster_numbers": ["1"], "contig_edge": ["False"], "product": ["NRPS"], "region_number": ["1"], "rules": ["cds(Condensation and (AMP-binding or A-OX))"], "subregion_numbers": [], "tool": ["antismash"]}}, {"location": "join{[361174:361219](-), [360467:360687](-), [360322:360405](-)}", "type": "CDS", "id": "<unknown id>", "qualifiers": {"Name": ["input.path1.gene104"], "gene": ["input.path1.gene104"], "source": ["GlimmerHMM"], "transl_table": ["1"], "translation": ["MGFFVELASPSGTVTFTKINSKWSTWIFDDLFHVFPPSLLNELKGFSPDKLNFSRIVDDQFNWHFYMGDTLTKREYVAIVQKHLVAGLPHLTEHLSQVIENAFARHLKSSKNSRG"]}}, {"location": "join{[361306:361456](+), [361504:361658](+), [361761:361843](+), [361896:362006](+), [362099:362144](+), [362494:362766](+)}", "type": "CDS", "id": "<unknown id>", "qualifiers": {"Name": ["input.path1.gene105"], "gene": ["input.path1.gene105"], "source": ["GlimmerHMM"], "transl_table": ["1"], "translation": ["MGDSSAAILMTRSSAAQASDLNALLGILNKAIPDVIGADASSYEEARMEAWLFVESAAYIVPAAISVVLELRVPHHVSTDIEYPTSVEQLAAATGTSASLLEVEPKVYVHNAISKVLLVPSVEAWVGLSSDDNLKAAAALLPLLKENDFEIPENDGNCAFSKAFQTPLNQFQYYFDVDPERHIAKAMNPAKSRILIIDCVVPDAFGSDSIPFVNATDILALLGGNGKQRDAKAWDALVKMADKRLEVVKIWHQGHLASADAVIEIRMAIM"]}}, {"location": "join{[363258:363666](+), [363718:363732](+), [363782:363869](+), [363920:364159](+), [364213:364317](+)}", "type": "CDS", "id": "<unknown id>", "qualifiers": {"Name": ["input.path1.gene106"], "gene": ["input.path1.gene106"], "source": ["GlimmerHMM"], "transl_table": ["1"], "translation": ["MAEIQTSMLFIESWKDKIENPFLRSGAHDGYESQNFKYVRSNVKVTDARTTKDRFSLDKNGFVFAKESQAAAPEILSKLRLKDNETIEKFYYNCVERLIKDITGASKVVIFDSTVRQRIKELAGTSPTGKEQPAFSVHVDQSPAGAVRRVHLMMGGEAPNLLKKRCQILNVWRPLNGPVDDWPLALMDAASLSAANCHPTALWRQTFEYRGSTMFVSHDNAQKWYYLNKHNTDEVTIIKIWDNKNVTAKCCAHCAFEDPKTCDDAPLRESIEVRCLVFYDEDL"]}}, {"location": "join{[365517:365570](-), [365163:365400](-), [364810:365100](-), [364580:364714](-), [364516:364549](-)}", "type": "CDS", "id": "<unknown id>", "qualifiers": {"Name": ["input.path1.gene107"], "gene": ["input.path1.gene107"], "gene_functions": ["biosynthetic-additional (smcogs) SMCOG1176:alkyl hydroperoxide reductase subunit (Score: 85.8; E-value: 4.1e-26)"], "gene_kind": ["biosynthetic-additional"], "source": ["GlimmerHMM"], "transl_table": ["1"], "translation": ["MGVTDVVDAMIIGAGPAGAPSDFRSKALDELIHGRYQTTEYVQRRVESVEQNESGVFVATDSTGKQWHGKKLLIATGVTDVMPDIPGFEETWLNMNIYHCLFCHGFENSGSKSAGVIAVDNMVPPMAAHFAKMCRPFAQNVVVYTNGSKETEDAMRPILKDYSDIFIDSRTIKRLVPGSGGGSPAIELDSGSTWREIEIAMPFHETNVRGCFAAGDISTMFRAVAGAVSAGAACSGGIHQFTKPFQTM"]}}, {"location": "join{[365875:366039](+), [366176:366276](+)}", "type": "CDS", "id": "<unknown id>", "qualifiers": {"Name": ["input.path1.gene108"], "gene": ["input.path1.gene108"], "source": ["GlimmerHMM"], "transl_table": ["1"], "translation": ["MPLVAFLATFGMNAAAASSVFVFARILCKDSSSCDGDEQNAFARSLAIATVIANVFQSFSEADMRASQFQEHEHRAAQQGLGGNRHR"]}}, {"location": "[371338:371932](+)", "type": "PFAM_domain", "id": "<unknown id>", "qualifiers": {"aSDomain": ["AMP-binding"], "aSTool": ["clusterhmmer"], "database": ["32.0"], "db_xref": ["PF00501.28"], "description": ["AMP-binding enzyme"], "detection": ["hmmscan"], "domain_id": ["clusterhmmer_input.path1.gene109_0001"], "evalue": ["2.90E-37"], "label": ["input.path1.gene109"], "locus_tag": ["input.path1.gene109"], "protein_end": ["198"], "protein_start": ["0"], "score": ["128.3"], "tool": ["antismash"], "translation": ["MFSTLCNGGCVVIADGSNLHERVKTCTVFVGTPSILNSLVPPKSTGDYPVLNRLVLGGETPSKELLQRWTVLSKPIWIAYGPTEATCATLMSEVSFSEGITASDPRVLGFPIPGADISIVDANMEPIETPGEEGELLISGSGLAAGYWQNEELTASKFIEFRGVRTYMTGDYARWTRDAQGRLMVYFCGRKDRVVKIR"]}}, {"location": "join{[371338:372064](+), [372184:372273](+), [372608:373435](+), [373694:373741](+)}", "type": "CDS", "id": "<unknown id>", "qualifiers": {"NRPS_PKS": ["Domain: Condensation_DCL (281-529). E-value: 3e-33. Score: 106.9. Matches aSDomain: nrpspksdomains_input.path1.gene109_Condensation_DCL.1", "type: NRPS-like protein"], "Name": ["input.path1.gene109"], "gene": ["input.path1.gene109"], "gene_functions": ["biosynthetic (rule-based-clusters) NRPS: AMP-binding", "biosynthetic (rule-based-clusters) NRPS: Condensation", "biosynthetic-additional (smcogs) SMCOG1127:condensation domain-containing protein (Score: 100.7; E-value: 1.8e-30)"], "gene_kind": ["biosynthetic"], "sec_met_domain": ["Condensation (E-value: 1.9e-28, bitscore: 94.9, seeds: 42, tool: rule-based-clusters)", "AMP-binding (E-value: 2.2e-41, bitscore: 137.2, seeds: 400, tool: rule-based-clusters)"], "source": ["GlimmerHMM"], "transl_table": ["1"], "translation": ["MFSTLCNGGCVVIADGSNLHERVKTCTVFVGTPSILNSLVPPKSTGDYPVLNRLVLGGETPSKELLQRWTVLSKPIWIAYGPTEATCATLMSEVSFSEGITASDPRVLGFPIPGADISIVDANMEPIETPGEEGELLISGSGLAAGYWQNEELTASKFIEFRGVRTYMTGDYARWTRDAQGRLMVYFCGRKDRVVKIRGFLVNLETDVDAAIMKNIPEVQAVHSYYDGTRIYTAVMPSNLDEAVLQEKLKSEATRHDGEMSKTQLGKDMIKGYILECDQRHLNRFKAAWMIIERIEPIFRTEIVATSVGQYTQQVTSKPHPSWAQRSIEKSQLEEEVFNIAACTGLGYRFTVIEFQNSNQAAIVWSIHHALMDGFSAGILLKKVAQTMRGDTVTPSTPLPMAIHSLQSALDRQNSANHTFWEEQEALVPYASADIPVGGIQSSGRTSTHRTQLVCFKDSTRDAVAQYCAEHGVTPAALHYATWALIMSTYTGSENVVFGAVFSGRDSDQFLADCVVGCFINTLPLRIRVERDAASAEFTRHVYDLIQLFWRRHACRSAVSFN"]}}, {"location": "[371725:371812](+)", "type": "CDS_motif", "id": "<unknown id>", "qualifiers": {"aSTool": ["nrps_pks_domains"], "database": ["abmotifs"], "detection": ["hmmscan"], "domain_id": ["nrpspksmotif_input.path1.gene109_0001"], "evalue": ["2.90E-12"], "label": ["NRPS-A_a6"], "locus_tag": ["input.path1.gene109"], "protein_end": ["158"], "protein_start": ["129"], "score": ["38.8"], "tool": ["antismash"], "translation": ["PGEEGELLISGSGLAAGYWQNEELTASKF"]}}, {"location": "[371896:371950](+)", "type": "CDS_motif", "id": "<unknown id>", "qualifiers": {"aSTool": ["nrps_pks_domains"], "database": ["abmotifs"], "detection": ["hmmscan"], "domain_id": ["nrpspksmotif_input.path1.gene109_0002"], "evalue": ["8.50E-06"], "label": ["NRPS-A_a8"], "locus_tag": ["input.path1.gene109"], "protein_end": ["204"], "protein_start": ["186"], "score": ["18.4"], "tool": ["antismash"], "translation": ["FCGRKDRVVKIRGFLVNL"]}}, {"location": "[372636:373380](+)", "type": "aSDomain", "id": "<unknown id>", "qualifiers": {"aSDomain": ["Condensation_DCL"], "aSTool": ["nrps_pks_domains"], "database": ["nrpspksdomains.hmm"], "detection": ["hmmscan"], "domain_id": ["nrpspksdomains_input.path1.gene109_Condensation_DCL.1"], "evalue": ["3.00E-33"], "label": ["input.path1.gene109_Condensation_DCL.1"], "locus_tag": ["input.path1.gene109"], "protein_end": ["529"], "protein_start": ["281"], "score": ["106.9"], "tool": ["antismash"], "translation": ["LNRFKAAWMIIERIEPIFRTEIVATSVGQYTQQVTSKPHPSWAQRSIEKSQLEEEVFNIAACTGLGYRFTVIEFQNSNQAAIVWSIHHALMDGFSAGILLKKVAQTMRGDTVTPSTPLPMAIHSLQSALDRQNSANHTFWEEQEALVPYASADIPVGGIQSSGRTSTHRTQLVCFKDSTRDAVAQYCAEHGVTPAALHYATWALIMSTYTGSENVVFGAVFSGRDSDQFLADCVVGCFINTLPLRIRV"]}}, {"location": "[372636:373380]", "type": "aSModule", "id": "<unknown id>", "qualifiers": {"domains": ["nrpspksdomains_input.path1.gene109_Condensation_DCL.1"], "incomplete": null, "locus_tags": ["input.path1.gene109"], "tool": ["antismash"], "type": ["nrps"]}}, {"location": "[372642:373419](+)", "type": "PFAM_domain", "id": "<unknown id>", "qualifiers": {"aSDomain": ["Condensation"], "aSTool": ["clusterhmmer"], "database": ["32.0"], "db_xref": ["PF00668.20"], "description": ["Condensation domain"], "detection": ["hmmscan"], "domain_id": ["clusterhmmer_input.path1.gene109_0002"], "evalue": ["7.00E-29"], "label": ["input.path1.gene109"], "locus_tag": ["input.path1.gene109"], "protein_end": ["542"], "protein_start": ["283"], "score": ["100.8"], "tool": ["antismash"], "translation": ["RFKAAWMIIERIEPIFRTEIVATSVGQYTQQVTSKPHPSWAQRSIEKSQLEEEVFNIAACTGLGYRFTVIEFQNSNQAAIVWSIHHALMDGFSAGILLKKVAQTMRGDTVTPSTPLPMAIHSLQSALDRQNSANHTFWEEQEALVPYASADIPVGGIQSSGRTSTHRTQLVCFKDSTRDAVAQYCAEHGVTPAALHYATWALIMSTYTGSENVVFGAVFSGRDSDQFLADCVVGCFINTLPLRIRVERDAASAEFTRHV"]}}, {"location": "[372891:372951](+)", "type": "CDS_motif", "id": "<unknown id>", "qualifiers": {"aSTool": ["nrps_pks_domains"], "database": ["abmotifs"], "detection": ["hmmscan"], "domain_id": ["nrpspksmotif_input.path1.gene109_0003"], "evalue": ["4.50E-07"], "label": ["C3_DCL_135-156"], "locus_tag": ["input.path1.gene109"], "protein_end": ["386"], "protein_start": ["366"], "score": ["22.4"], "tool": ["antismash"], "translation": ["IHHALMDGFSAGILLKKVAQ"]}}, {"location": "[373275:373371](+)", "type": "CDS_motif", "id": "<unknown id>", "qualifiers": {"aSTool": ["nrps_pks_domains"], "database": ["abmotifs"], "detection": ["hmmscan"], "domain_id": ["nrpspksmotif_input.path1.gene109_0004"], "evalue": ["2.30E-11"], "label": ["C5_DCL_263-294"], "locus_tag": ["input.path1.gene109"], "protein_end": ["526"], "protein_start": ["494"], "score": ["36.1"], "tool": ["antismash"], "translation": ["NVVFGAVFSGRDSDQFLADCVVGCFINTLPLR"]}}, {"location": "[376034:377180](+)", "type": "CDS", "id": "<unknown id>", "qualifiers": {"ID": ["input.cds110.1"], "NRPS_PKS": ["Domain: Condensation_LCL (7-201). E-value: 3.1e-22. Score: 70.7. Matches aSDomain: nrpspksdomains_input.path1.gene110_Condensation_LCL.1", "type: NRPS-like protein"], "Name": ["input.path1.gene110"], "Note": ["single-exon"], "gene": ["input.path1.gene110"], "gene_functions": ["biosynthetic-additional (rule-based-clusters) Condensation", "biosynthetic-additional (smcogs) SMCOG1127:condensation domain-containing protein (Score: 135.4; E-value: 5.2e-41)"], "gene_kind": ["biosynthetic-additional"], "phase": ["0"], "sec_met_domain": ["Condensation (E-value: 5.5e-23, bitscore: 76.9, seeds: 42, tool: rule-based-clusters)"], "source": ["GlimmerHMM"], "transl_table": ["1"], "translation": ["MVDEDDEERHRFNLQAFIDQPFDLSKDDLIRVVLTKSFVAISMSHMIMDLSALRQLLTTMADMYNKNSTNLPPPAQQYFDMQQWNAPVDAAKTSFWRTYLAGTNPQRQRPRRSFRGSSTFTTISDTTRHNVLSVVGKHHISLQQFTLSAVGLVLQALTGTTGTPLTIGTPYMNRNTVDSSTDEDEKHTIGLFLEPLPIRIDWPPRSTSYTAVQLLRATKASAQAALAHAVPWPALLHSLDTPFPPLHQPVFDVVVTVHDNRRGGIALAIPGAVTVGADADAPALPVCAQGAKFPLCVELLAYSERMVVRLEYDSDILGERHARVLGDVLEVAFEGLSEGSDGNVLMWEEILERLESALRTACVGAGVPLDELPYIARTRLV"]}}, {"location": "[376043:376973](+)", "type": "PFAM_domain", "id": "<unknown id>", "qualifiers": {"aSDomain": ["Condensation"], "aSTool": ["clusterhmmer"], "database": ["32.0"], "db_xref": ["PF00668.20"], "description": ["Condensation domain"], "detection": ["hmmscan"], "domain_id": ["clusterhmmer_input.path1.gene110_0003"], "evalue": ["6.50E-27"], "label": ["input.path1.gene110"], "locus_tag": ["input.path1.gene110"], "protein_end": ["313"], "protein_start": ["3"], "score": ["94.3"], "tool": ["antismash"], "translation": ["EDDEERHRFNLQAFIDQPFDLSKDDLIRVVLTKSFVAISMSHMIMDLSALRQLLTTMADMYNKNSTNLPPPAQQYFDMQQWNAPVDAAKTSFWRTYLAGTNPQRQRPRRSFRGSSTFTTISDTTRHNVLSVVGKHHISLQQFTLSAVGLVLQALTGTTGTPLTIGTPYMNRNTVDSSTDEDEKHTIGLFLEPLPIRIDWPPRSTSYTAVQLLRATKASAQAALAHAVPWPALLHSLDTPFPPLHQPVFDVVVTVHDNRRGGIALAIPGAVTVGADADAPALPVCAQGAKFPLCVELLAYSERMVVRLEYD"]}}, {"location": "[376055:376637](+)", "type": "aSDomain", "id": "<unknown id>", "qualifiers": {"aSDomain": ["Condensation_LCL"], "aSTool": ["nrps_pks_domains"], "database": ["nrpspksdomains.hmm"], "detection": ["hmmscan"], "domain_id": ["nrpspksdomains_input.path1.gene110_Condensation_LCL.1"], "evalue": ["3.10E-22"], "label": ["input.path1.gene110_Condensation_LCL.1"], "locus_tag": ["input.path1.gene110"], "protein_end": ["201"], "protein_start": ["7"], "score": ["70.7"], "tool": ["antismash"], "translation": ["ERHRFNLQAFIDQPFDLSKDDLIRVVLTKSFVAISMSHMIMDLSALRQLLTTMADMYNKNSTNLPPPAQQYFDMQQWNAPVDAAKTSFWRTYLAGTNPQRQRPRRSFRGSSTFTTISDTTRHNVLSVVGKHHISLQQFTLSAVGLVLQALTGTTGTPLTIGTPYMNRNTVDSSTDEDEKHTIGLFLEPLPIRID"]}}, {"location": "[376055:376637]", "type": "aSModule", "id": "<unknown id>", "qualifiers": {"domains": ["nrpspksdomains_input.path1.gene110_Condensation_LCL.1"], "incomplete": null, "locus_tags": ["input.path1.gene110"], "tool": ["antismash"], "type": ["nrps"]}}, {"location": "[376580:376631](+)", "type": "CDS_motif", "id": "<unknown id>", "qualifiers": {"aSTool": ["nrps_pks_domains"], "database": ["abmotifs"], "detection": ["hmmscan"], "domain_id": ["nrpspksmotif_input.path1.gene110_0001"], "evalue": ["2.00E-01"], "label": ["C5_LCL_267-296"], "locus_tag": ["input.path1.gene110"], "protein_end": ["199"], "protein_start": ["182"], "score": ["4.3"], "tool": ["antismash"], "translation": ["EDEKHTIGLFLEPLPIR"]}}, {"location": "join{[377655:379239](-), [377444:377564](-)}", "type": "CDS", "id": "<unknown id>", "qualifiers": {"Name": ["input.path1.gene111"], "gene": ["input.path1.gene111"], "gene_functions": ["transport (smcogs) SMCOG1005:Drug resistance transporter, EmrB/QacA (Score: 295.4; E-value: 9.1e-90)"], "gene_kind": ["transport"], "phase": ["0"], "source": ["GlimmerHMM"], "transl_table": ["1"], "translation": ["MSSGNSVDQKSSRGWRFWTAILSLNFIGFVATLEGTVLGTALPRITQEIKTSGSTDYVWMASSFALAQTVVQPPLAQICNIFGRRNPMVLSIVLFALGSGISGGANESGMFIAGRTIQGIGSGGILLLVELIVCDLVPLRERGKYLGIVLSSSAVGAVVGPVIAGALVEADWRWIFYLNLPICGLVILMMIFSVRLRHRTAASWTTSLARVDWIGSILFVTSLCSLLVGLIFGGTDAKFAWDSWRVILPIVLGVVGWIVFHIYETTSFCKEPTIPSILFSNRTSIIGFFLVFDASILMQWVAFFLPIYFQGVRQVSPLKSGINFLPFQVFLIPAASITGAILSKTGKYKPLHLAGFVLCTLGLGLLTLLDDHTPTAEWVVFEAIVAFGQALLIPTILPAVQASLAESEVASSVGLYSFLRSFGWFWGITIPSIVFNNRWDQLDARIADPDVRISLAGGQAYHSAGVHPSWSQATVAQVVGVYTDTMKTLWYAAIVPAGVGFFAVFLEKSLTLRDTLDTEFGLDQEKEEDGDFLGEAFRAAYRLLPLLTCVASCAKFESRNMCTEEAV"]}}, {"location": "[377958:379164](-)", "type": "PFAM_domain", "id": "<unknown id>", "qualifiers": {"aSDomain": ["MFS_1"], "aSTool": ["clusterhmmer"], "database": ["32.0"], "db_xref": ["PF07690.16"], "description": ["Major Facilitator Superfamily"], "detection": ["hmmscan"], "domain_id": ["clusterhmmer_input.path1.gene111_0004"], "evalue": ["5.30E-44"], "label": ["input.path1.gene111"], "locus_tag": ["input.path1.gene111"], "protein_end": ["427"], "protein_start": ["25"], "score": ["150.6"], "tool": ["antismash"], "translation": ["FIGFVATLEGTVLGTALPRITQEIKTSGSTDYVWMASSFALAQTVVQPPLAQICNIFGRRNPMVLSIVLFALGSGISGGANESGMFIAGRTIQGIGSGGILLLVELIVCDLVPLRERGKYLGIVLSSSAVGAVVGPVIAGALVEADWRWIFYLNLPICGLVILMMIFSVRLRHRTAASWTTSLARVDWIGSILFVTSLCSLLVGLIFGGTDAKFAWDSWRVILPIVLGVVGWIVFHIYETTSFCKEPTIPSILFSNRTSIIGFFLVFDASILMQWVAFFLPIYFQGVRQVSPLKSGINFLPFQVFLIPAASITGAILSKTGKYKPLHLAGFVLCTLGLGLLTLLDDHTPTAEWVVFEAIVAFGQALLIPTILPAVQASLAESEVASSVGLYSFLRSFGWFWG"]}}, {"location": "join{[381789:381880](+), [381955:382134](+)}", "type": "CDS", "id": "<unknown id>", "qualifiers": {"Name": ["input.path1.gene112"], "gene": ["input.path1.gene112"], "source": ["GlimmerHMM"], "transl_table": ["1"], "translation": ["MDSRSATEAVQYACTTMCQFRAIFSGQYDPPFSLYCARDGFMVDLGSCNRRATDDKSCESEYLDRWHLHMHRIRPEDDRIAQRYQEKME"]}}, {"location": "join{[384601:384665](-), [383314:384584](-), [383003:383112](-)}", "type": "CDS", "id": "<unknown id>", "qualifiers": {"Name": ["input.path1.gene113"], "gene": ["input.path1.gene113"], "gene_functions": ["biosynthetic-additional (smcogs) SMCOG1042:O-methyltransferase (Score: 238; E-value: 2.7e-72)"], "gene_kind": ["biosynthetic-additional"], "source": ["GlimmerHMM"], "transl_table": ["1"], "translation": ["MEQVLSKVKAALSEAVDALEQGTTDDTTSIRPRASRCQGVETGRANGGLGGPAGAPVAAAGHTAGGEFLGTWNLVRVAVCWFNLVGGRPFTLEACAKTQWDSAAYLDTKCLCVAVEHRIPDVLGDAGRLGLDEMAGRAGLQPLRLGQVMQVLRNNGIFAYDASTGQYANNAASTLLRKDHWTQWHRWVALYGNDFYDFAASIPDAVRAGEKRSAAQMSAGIDADQSIFAYFATQPGKQERFHGALGAAAIAQSPGLLADYSWGDLGDATVLDIGGGGGDFICSLLRAHGELRGALLELPSVIDMVRPKFFAPGGEFADVATRIDALHVGDFLEAVPSYEVYTMKWCLHNWVDRDVLRILRVVRAAIRPTPRARMIVVESVLDDGRSARIWRYGNVTMMSAVNGQERTQHEWTTLARQAAWHVEAVVDLRNVWAKAIVLRPAPGHPTLHHLYVVKSNQCQRVSDRIGSITTVSYDEKIWVA"]}}, {"location": "[383391:384039](-)", "type": "PFAM_domain", "id": "<unknown id>", "qualifiers": {"aSDomain": ["Methyltransf_2"], "aSTool": ["clusterhmmer"], "database": ["32.0"], "db_xref": ["PF00891.18"], "description": ["O-methyltransferase domain"], "detection": ["hmmscan"], "domain_id": ["clusterhmmer_input.path1.gene113_0005"], "evalue": ["1.10E-24"], "label": ["input.path1.gene113"], "locus_tag": ["input.path1.gene113"], "protein_end": ["419"], "protein_start": ["203"], "score": ["86.9"], "tool": ["antismash"], "translation": ["DAVRAGEKRSAAQMSAGIDADQSIFAYFATQPGKQERFHGALGAAAIAQSPGLLADYSWGDLGDATVLDIGGGGGDFICSLLRAHGELRGALLELPSVIDMVRPKFFAPGGEFADVATRIDALHVGDFLEAVPSYEVYTMKWCLHNWVDRDVLRILRVVRAAIRPTPRARMIVVESVLDDGRSARIWRYGNVTMMSAVNGQERTQHEWTTLARQAA"]}}, {"location": "join{[388890:389130](+), [389229:389413](+), [389482:389490](+)}", "type": "CDS", "id": "<unknown id>", "qualifiers": {"Name": ["input.path1.gene114"], "gene": ["input.path1.gene114"], "source": ["GlimmerHMM"], "transl_table": ["1"], "translation": ["MQFPQVLLLAFAAAASAAKFKFFDDQSCQAYDQSYIKVTSAQLKDLVIQSWPTTAADSWDSNLFLDKEKCPRPSDNTVKWISVPQWGIGSPYSSPAVRLRWRTTRRPIPTAFAIFWLLPSLTGTKDSACVVANLDSAECGGIS"]}}, {"location": "join{[390223:390542](+), [390619:390762](+), [390811:390844](+), [390915:392004](+)}", "type": "CDS", "id": "<unknown id>", "qualifiers": {"Name": ["input.path1.gene115"], "gene": ["input.path1.gene115"], "source": ["GlimmerHMM"], "transl_table": ["1"], "translation": ["MSRPTLHFLRPYLTRGIEPAVKPELARAYCAFQRRFAQTIAADAYTGRHDVEKQKRLEQLRKMKSLGEFHPRLAHDANGERVSLKAFNEKYKGLDGAQVGERVSVFGSKLMFVDIERDCQRLQIMIEVKKLDNHDDALEAFKAFKKLSLAATGCPSMDTRSGRQPVENAEVLARNPHVHQLTSYEPGHILRLRATVYDSIRQYLAKSDFLEVETPTFDVNAGGAIARPFETVANELSNMPIRLRIAPELNLKRLIVGGQDKVFEIGRSFRNEGVDNTHNPEFSTCEFYEVGATLTSLIGRTEEMICGVKEITDSLRPTEFPSLQEPEGLDLSRPFAQLPFIQTIENACGRKLPDLCSDTATKDVLSFFDDLDIAVPPNPTLPRLLDTLAELYIEPLCVNPTFITHHPEALSPLSKSYVCPETNQRIASRVELFINGREYVNAYEEENSPFEQRRKFMQQLEFQPESEQGGREVDESYLEVLEWGLPPTGGWGCGLDRLVMLFANKKRIADVLPFGTLRNVVSIAKNK"]}}, {"location": "[390930:391968](+)", "type": "PFAM_domain", "id": "<unknown id>", "qualifiers": {"aSDomain": ["tRNA-synt_2"], "aSTool": ["clusterhmmer"], "database": ["32.0"], "db_xref": ["PF00152.20"], "description": ["tRNA synthetases class II (D, K and N)"], "detection": ["hmmscan"], "domain_id": ["clusterhmmer_input.path1.gene115_0006"], "evalue": ["4.50E-57"], "label": ["input.path1.gene115"], "locus_tag": ["input.path1.gene115"], "protein_end": ["516"], "protein_start": ["170"], "score": ["193.5"], "tool": ["antismash"], "translation": ["VLARNPHVHQLTSYEPGHILRLRATVYDSIRQYLAKSDFLEVETPTFDVNAGGAIARPFETVANELSNMPIRLRIAPELNLKRLIVGGQDKVFEIGRSFRNEGVDNTHNPEFSTCEFYEVGATLTSLIGRTEEMICGVKEITDSLRPTEFPSLQEPEGLDLSRPFAQLPFIQTIENACGRKLPDLCSDTATKDVLSFFDDLDIAVPPNPTLPRLLDTLAELYIEPLCVNPTFITHHPEALSPLSKSYVCPETNQRIASRVELFINGREYVNAYEEENSPFEQRRKFMQQLEFQPESEQGGREVDESYLEVLEWGLPPTGGWGCGLDRLVMLFANKKRIADVLPFGT"]}}, {"location": "join{[393628:393660](+), [393686:394084](+), [394269:394292](+), [394351:394548](+), [394571:394642](+), [394839:394989](+), [395045:395179](+)}", "type": "CDS", "id": "<unknown id>", "qualifiers": {"Name": ["input.path1.gene116"], "gene": ["input.path1.gene116"], "source": ["GlimmerHMM"], "transl_table": ["1"], "translation": ["MTKSKMALTMRRDLGSMRHQPAYVEDYSDEEERPRAYRRPVRRHTRPPPSHGRVPVPVARYPSDQGRSSVDGWRPSYEYESDTPSKSRIQASYGYGSEEDDAYRRPRAAYGDGGRRGPPRTPPTTEDVMRLPWTLWMSSNLKNREFVGTTMFLFFAFSGTQVANIQSNGTSNTTTGADTGFSPQVLQYISLVFGFSLMVNVWIFFRISGGLFNPAVTHAAGAVLPAAGGAAGGQYFRELSPTFIAPVGIGLALFVAELVGVYYTGGSLNPARSFGPCVVTGIFDQEHWIYWVGPAVGAVLAVVFYNFIKILEYEMANPDQDADEKDIKEKQNMA"]}}, {"location": "join{[398874:398929](+), [399110:399168](+), [399554:399561](+)}", "type": "CDS", "id": "<unknown id>", "qualifiers": {"Name": ["input.path1.gene117"], "gene": ["input.path1.gene117"], "source": ["GlimmerHMM"], "transl_table": ["1"], "translation": ["MRAAAGSGVLSAGAAAAAGPPPPPQEQKKEDRGCLYTCE"]}}, {"location": "join{[400863:400960](-), [400550:400813](-), [400017:400450](-), [399702:399965](-)}", "type": "CDS", "id": "<unknown id>", "qualifiers": {"Name": ["input.path1.gene118"], "gene": ["input.path1.gene118"], "source": ["GlimmerHMM"], "transl_table": ["1"], "translation": ["MDFLKKKMKELLDDDDDKKKDEKKEEKKDKPSESHDGSHGDSHGGGHDATRGYDPHAGGYPPQQHQQYPPQQGYPPQQGYGQYPQQGGYPPQQHQQGYPQQQPYGQHGYGSPAPQGPPAPYGAPPPMPPGWVAQFDQNSQRWFYIDQATGRSQWEPPAHAPPAQGPYAPPPSGPPGAPYGHTTGHDERGLFGASHDQSNHGYPSGGHSDPYAPHGGHGDPYGEKGHGDEKKEKKDKKDKGHSTGMLAAAGVGGIAAGALIGHSLADDSDDETHVTNNYYGAPPAAAAAAPVAAAPVAAEPPAFQEPPPVPTHDADGDSISSSDRESLEERRQELIEAQEEYEEELEEAYDD"]}}, {"location": "join{[403068:403607](-), [401997:402261](-), [401529:401539](-)}", "type": "CDS", "id": "<unknown id>", "qualifiers": {"Name": ["input.path1.gene119"], "gene": ["input.path1.gene119"], "source": ["GlimmerHMM"], "transl_table": ["1"], "translation": ["MLDGRGVHVQVLALDHGAQEPALELARSMGCKIVRGQGGGLSGDQFPCWRARAQGGVCEEDLQVGGLLAVVVGVANVDDEGRTGVLLQQLDYADRAQQTQRVAPVASVGRRGARQARPLRAPSAGGGRGGGGGAGRAWGTQPRKGASRQCHRLDAAVLAGLAEHSGSSLGAREAGGQVGAVQRLPTTKPPASIAVQAHAMRHAGMTWVVSLSFSAICRRGCVTSPVTSSSGSTLAVWNHHGRSQQHNDTSHTPGIMASSCDAAPTALTHY"]}}, {"location": "join{[403618:403626](+), [403642:403999](+), [404047:404224](+), [404278:404349](+), [404398:404649](+), [404778:405241](+), [405265:405500](+), [405580:406145](+), [406407:407032](+), [407079:407384](+), [407430:407571](+)}", "type": "CDS", "id": "<unknown id>", "qualifiers": {"Name": ["input.path1.gene120"], "gene": ["input.path1.gene120"], "source": ["GlimmerHMM"], "transl_table": ["1"], "translation": ["MVLRLRVASGAVPGPPASSIPSTSASLDFQAPSSSLAPTPATVMDPFPATVQDTQDYFGSGAPAPMIEDSDQESQPVLSPEHVPKSEPVAADKLSIVPFQRPDQLNLPDLPDFNGHPSFTNEAPSPPQEHEVGFFDWTRLSLSPSLPRHIQFARAIDWASTPLGPIEFWSNDLRAMCNLIMASPHPAAMYWGEELVAIYNEAYIGLAGQKHPALMGQSYKVAWAEIWDEVKDVFANARLTGQATMKDDDCLFMKRNGFLEETYFSWSIIPMVGEDGTVMGLYNPAFEKTRRKIAERRMLTLREVGERTATARDVKGFWEQVLLALTDNEFDTPFVLLYSVSDDNDSDASSLHSSSLLGSKQCFLEGSLGVPMSHTAAPEQIDLKEGTEGFGPVFREVMKTDKPVVLSIGSGDLPHEMLEGLEWRGFGDPCRDVVICPIHPTTVMGINPRRPYDDDYNLFVQLLSRQLATSLASVVLFEEEIRRGQKAAKLAAEDRFHLSEQLAARTQEARDSETRFTRMAEVPKDPEKTNNWMDYVNEEDQSLIHEQWKRLVENARAINIEFRFKTSWQDRSGNRGDTWVLFSAFPEKYEDGMLKSVFGSITNISSQKWAEGFQKRKMEEAVELKRQQENFIDITSHEMRNPLSAILQCADEISTILSDFRTSGSREIPSRLLTDSIDAAQTIALCAQHQKRIVDDVLTLSKLDSAMLMVLINLTTNAIKFTTTESSRTIKVILSASRKPPSASPLPLVNFFPSRSKRVEQTLGPDWGDGEEIYLEFAVQDTGRGLSPEEKKVLFQRFSQASPRTHVQYGGSGLGLFISRELTELQGGEIGVASEAGKGSTFAFYVKCRKTSEPKEGVEMPITLGRKISNAKDRTRPEPPRIKDFAVAPKDATVDDEKKKNKKPKLDLKVLIVEDNLVNQKVLRRQLENNGISTCVANHGGEAIEKLKQSKYWKGHGPDAVDLGVILMDKEMPVMDGLQCTSKIREFEANGLLIGHVPIIAVTANARSEQIATLLEVGMDDVVSKPFRIAELVPKIEELTLKYPDSLTVETIVVPSRPNTPPYAI"]}}, {"location": "join{[408565:410262](+), [411322:411659](+)}", "type": "CDS", "id": "<unknown id>", "qualifiers": {"Name": ["input.path1.gene121"], "gene": ["input.path1.gene121"], "source": ["GlimmerHMM"], "transl_table": ["1"], "translation": ["MLDVLQAEGFRIGDRELMRLRTRFKLFLRERRSKQDNVGTQDRSSRAQREGSSIEGRDPIDQLAAAILQEAGSEGSEGEHVHQEESRIESPAEPLDSTEALRRQLRQQELQAESDEKWRARKRRRRTRGWAGLPADAPGEPPRFPSETTLDESKAYLNLDNRLYAQIRDKFQVICRDQGVIKKTVAGPEKWAGLLRCLIRESRHLSPIFQQFPEVFTQVDALWKPKTYQTLSLDVICQDVTKRMRVMETRMSIPEAKSALSLNPAQTREVKHAFHDILKADHFTNKFEAGERHWNELKQRWVDGSDLLKVAVTADLGEAERTHRLRAIEVLARDVMKRLRAESTRISRESGQIDKATHRGPGPGPAPPSMPHASSRPSTTRGNSAGNKLPNANPRHDNNGPRGPPTIDADPNFQIDPSLLLAASDAAILPSPNPLPHTPQHQPQHPDYHSGSQPNHSHNHTQDPGPNAQRAALPPQQQQPHPHPHTHNTSPLHPPSAPPLLPLHQHHQSPANLLPPRPPKRDAPPAQDRLAQRPAGPPGRRRRPHVGREGAPWDGGARAPGGARVATHTIRRNPEFSPYCKFTNNPPSTSNCAPVTYPLNASHPKNTAGPTKSPVTPVLPNGILPSMYLLFSSFSRSLSFSCVLMVPGSNALHLMPCLPSAHAADWMRERTPALVGV"]}}, {"location": "join{[411933:412280](-), [411708:411823](-)}", "type": "CDS", "id": "<unknown id>", "qualifiers": {"Name": ["input.path1.gene122"], "gene": ["input.path1.gene122"], "source": ["GlimmerHMM"], "transl_table": ["1"], "translation": ["MSNPAQLLAGKSAAVTGGVTGIGRAIALGYIAHGANVAINHFGDEKSASQFQTLLDEAAGILGSKEEAEKRVAEIPGDVGDPETGKKLVAEVVRRWGRLDIIVSNAGICEFKEFLDITPTLWTTHLTANLTGAFNTIHAAATQMTTQSPQAAP"]}}, {"location": "join{[413483:413776](-), [412638:412906](-)}", "type": "CDS", "id": "<unknown id>", "qualifiers": {"Name": ["input.path1.gene123"], "gene": ["input.path1.gene123"], "source": ["GlimmerHMM"], "transl_table": ["1"], "translation": ["MTPSNPLAKRHGIQDYTTATASAPNQPSTFIYVETDRHLPTPAPPISPADDTPEQNLTKLKDWARAPLEELAFLRRLVTGEVQDGDGAGRRDGERLGGPTPSSAEEILQALKPYLDHVLQSFGADRIMFGSDWPVCNVGGPKGEEGNWAYWTEVVDKWLEEKGLSEEEREWIWGKTAARAYGIEKF"]}}, {"location": "join{[419728:420289](-), [419409:419720](-), [419304:419359](-), [418961:419144](-)}", "type": "CDS", "id": "<unknown id>", "qualifiers": {"Name": ["input.path1.gene124"], "gene": ["input.path1.gene124"], "source": ["GlimmerHMM"], "transl_table": ["1"], "translation": ["MVEEMGCPKKIQVLSVSQANKRRQLSRAIPEVQTKITLLLDDDVWLPEKFNKWMLAPFEDPRVGGVGTNQQLRRKNRNNIWEFLGAIYLVRRTFDCTACNWLDGGLPCLSGRAVAYRSEILQDPNFTYGFTHETWGSDHFLNADDDNFITRWLFSHDWKIQLQNHRECEVETTLEHDPKYLRQCLRWQLEEQLDQPERAAYVDVSRRKCLEPLGKSLRRAKRYPSHARIMANPSRYRSYPWSLYAVFQTTITQWAFVYDCALVGLFYMALGEAGYYNADAEDEQRQSRMLLAAPATQPGRHPLRARIDPNAANPTHGLDHAATEPIAAWAHTARARDTGTTRDEMRLCLLVWPADPRLVEAPLGGLGKQ"]}}, {"location": "[428550:430821](-)", "type": "CDS", "id": "<unknown id>", "qualifiers": {"ID": ["input.cds125.1"], "Name": ["input.path1.gene125"], "Note": ["single-exon"], "gene": ["input.path1.gene125"], "phase": ["0"], "source": ["GlimmerHMM"], "transl_table": ["1"], "translation": ["MNVFKLLSRSKPAQSAPAQKLPSAGAVANPQLFGHDEPVAQSTETKKTKKRKRGKDVEEPAAPLPADIDFFGAPSNHDDAEPSAKSAQKKQKRADQKRKSEDQNGAQEEEEAEPYDEDESKRILRSHKLKITVLEDFAPQEEEVQSEKKKKKRKKEKKEKKEAEKKKDAKKQLFPQPLTAFAQLRSRYGISRRLAENLREQAYTLPTEVQLGTLPLLLRSRKEGEDGQNDLASNASGAELKDDIDLLSVAPTGSGKTIAFLIPIIDALLSEKAADGEAGIRAIVIAPTRELASQIVNEARKLSKGTGLKASLMKKGMEVVDRSEEEDVEDDAEAAEAADGSDEEESATDSENEVKATQQKKRKRRRSEKVKAAILVTTPAALLNALKQTDNTVASLATVRHLVLDEADVLLDPLFREQTLSIWNACTNPLLRVGLWSATMGSNIEALAISTLNSRWETLSSSATELPARRPLVRLVVGLKDTAIPNISHQLTYAATEQGKLLGLRQLLHPTAAPANSSGPSLRPPFLVFTQTIPRAIALHSELLYDIPPEAGGSSRIAVLHADLSGTAREHIMTQFRRGEIWVLITTDLLARGVDFRGLNGVVNYDVPNSAAAYVHRVGRTGRAGREGGVAVTFYTQEDIPYVKLIANVIRASEKLRGVEEGQMSVKQWLLDALPDVSKKDKQELKKKGVEARRTVKTEEGKVKNRISTKSGYERRVENKKRGAKIGSRNRERQGKEEKKKKVGGEGSESEFEGFE"]}}, {"location": "join{[431943:432205](-), [431618:431703](-), [431286:431563](-)}", "type": "CDS", "id": "<unknown id>", "qualifiers": {"Name": ["input.path1.gene126"], "gene": ["input.path1.gene126"], "source": ["GlimmerHMM"], "transl_table": ["1"], "translation": ["MSLAASRQVLRRSTFAVRRAGIRNASSTSEAAGAAKEKASAISSKASEGLTRVTSSASAAASKVGSAATNAASKVGGRTGRLINGVQGLIPRVIFYSRVGLELGKLVAHQRGMAPPNMATISKYLEPVTNALKNPTSLFNAGVKTAESSAAQPVNVLNRVRGLSQQQWAAAGIIAAEVIGFFSVGEIIGRFKLVGYRARDHSEHAGH"]}}, {"location": "join{[433630:433654](-), [433587:433602](-), [433382:433434](-), [432998:433072](-), [432865:432871](-)}", "type": "CDS", "id": "<unknown id>", "qualifiers": {"Name": ["input.path1.gene127"], "gene": ["input.path1.gene127"], "source": ["GlimmerHMM"], "transl_table": ["1"], "translation": ["MLGEEVGLCGMCWRYIQRNQPPHRGPKKHSTSEKNTYIGVLGLEYLSIVLGRTSKI"]}}, {"location": "join{[435715:435948](-), [435584:435622](-), [434930:435541](-), [434305:434878](-), [434161:434197](-)}", "type": "CDS", "id": "<unknown id>", "qualifiers": {"Name": ["input.path1.gene128"], "gene": ["input.path1.gene128"], "source": ["GlimmerHMM"], "transl_table": ["1"], "translation": ["MVQPGIEKTPDPAMTEDVERSPTKTSYDGDYDYESEFTEKEARKIIHRIDRRLVLTVGALYCISLMDRTNLSAAAVAGWKHSFTVLRCDPILIRKLGPRLHLSVITTAWGAVMIGMGFVKDWESLAGLRVVLGILEAGFFPSVVYLLSTWYTRFDVGKRYSVFYMLGSLASACAGILAFGLMQLGGKTGTCDLPGMPAKLKAVYPCPGHAGLTGWRWIFIIEGALTCALGFGAYVALVDFPDKAHKSWRFLNEREAKFIIARVDRDRGDAKPEAFSAPKFFRAALDIKIWGYAMIFFNTTTVTYALAYFLPIILHDKMGFTIGESQCLVAPPYAFAGIIMYGTGWAGDKYRIRGPIIIFNMVVCLIGLPIMGFAKSPAVQYFGVFLTTAGANSNIPAAMSYQANNIRGQWKRAFCSATLVGFGGIGGIAGGLVFRTQDAPNYRPGIYACIACCLLSIVIVGLLTLKFMRSNAKAERGEVELESSDDDHQPGFRYTI"]}}, {"location": "join{[443377:443543](-), [442982:443322](-), [442042:442848](-), [441719:441991](-)}", "type": "CDS", "id": "<unknown id>", "qualifiers": {"Name": ["input.path1.gene129"], "gene": ["input.path1.gene129"], "source": ["GlimmerHMM"], "transl_table": ["1"], "translation": ["MQRRWKSDEEKRDLPFNIQLFESVTKRVEKAKEEELRHAQMHQRTARGRFFATLFVITVTSSIGYWFGQATAPKGEPTTSTTTLAAATPPKHNISEANMEAAWTDFRDIVGKENISLERSELESHSGSSWSSHPAEPGDVPFAIVKPGSTKEVSAIMKVCHERKIPVTAMGATQRRTRQGKLVLSPDPGPGAMIGGMVGTGCSGTNAYRYGTMKDWVLSLTVVLADGTIIKTRQRPRKSSAGYDLTRMFIGSEGTLGLVTEATLKVTVKPQHTSVAVCAFPTVRHAADCVFKVVGAGVPIAAIEILDEVQMMCINDAGQTNKTWKNAPTLFFKFAGTPSSVKEQISQVQGLAKKTGSVSFEFAKSEQEKTDLWQARKEALWSVMAKGEGNEDIGVWTTDVAVPLSKLPQIIEEAKSEISKSGLLGSIVGHVGDGNFHSIILYNKKTEYEKAKHLVHDMVKRAIELEGTATGEHGVGLVKRDYLEHELGTSTVDAMRQLKKAFDPLCLLNCDKIVRVSQPKPGEVAEW"]}}, {"location": "join{[447641:448918](+), [448981:449031](+), [449524:449565](+), [449608:449704](+)}", "type": "CDS", "id": "<unknown id>", "qualifiers": {"Name": ["input.path1.gene130"], "gene": ["input.path1.gene130"], "source": ["GlimmerHMM"], "transl_table": ["1"], "translation": ["MSHARSRGSFRHGHPHGRLHRRGNSASSLTSPLSPGSQLSFSPPGVTYEEPWTDTIARPMPRQPSHPQKKIKPYLRKLSSKDHRNDLDLSRPASENERLTGLGITEYGGYTPSVVGDVTFAPVKPRSHTRSTSNTSQFSTSSSLQRPMPPIRPAPRPYTPPMSKSTPASVLLNGDNDSDNVMTDDEARLRQAAYDPARKSGSLSSSTPGNPHPLRIQTTGSSSFLAGSYSQSTVSLTSPIAQSRSRGDTVKSLETTSPSSRTSFDKAFGFIRPGRDSPALDAQSRAASIRAARQAFEEKEAAKDRKYDREVHKQVERETRKQVKKEEREARKSESHEKKRSRSVSDSTAPERASRPSVGGRQYSDYREAHTSTLPNHVSSVDPEKSGYGPAPKVTKSRQAKGRWLRFLIWIRTRILRVKTNLHVPANILAQPHRPTHVDRIGCLVASSLSFRHIARPGVGTQPSHTVLIQTCPSLLEDISLAQVMVG"]}}, {"location": "join{[451180:451302](+), [451367:451413](+), [451746:453102](+), [453152:455429](+)}", "type": "CDS", "id": "<unknown id>", "qualifiers": {"Name": ["input.path1.gene131"], "gene": ["input.path1.gene131"], "source": ["GlimmerHMM"], "transl_table": ["1"], "translation": ["MSKRASAYKHGQPGREFEEERPEDPMDEPKRATAAQMAARKIKGMKGPRRPAGVSSSASNAFANSTTASFPPASSGFGNNNNTNGSMSPFSAKPDLNFGNTSTSFGASTPAGSSFTFGAQQSQPPAFGASQNNTSNASASNPFTFGATPNKESSTPASNLFGNTDNKVSTSASSGGLFNAAPTPQTNTFAGFGQNNNAASASAPASNLFGNLNNSSAASTTPFQFGASTTGTAAQESESTPKALFGTISAAAQASSASETPKPLFSSINNASSEAPVTTGGSSLFGASMPATFTFGAPAGGADSSSVSKKAETAETPAPATPAPATPAFKFGNTTPAAETPAPAIQAPATPAFKFGNSTPAASNNLFAGFGATTSQPSTSTPAPVSFGGFGQTSQGGLFSQTPKAAPTATPISKSFQAAPSTVPAKKTALFGVDHDTAPASTEPSKNEQATTESAAPSTNTSAQIEKPAQNLFAAFSQPATQAPSNGLSQSPKPAASTPRPPPYSFTHPASTTTTSTAQEPSKETSAPPVPRVTVPPNWAANTTDSTNVLELVQELTALNEAYRAKLAQLPATADWSSLSKFHSQKSTELKKKIDDLKKKAAAAKGVTGEETVLSTKRKNDEFAQSESSFKKARSGEPPSTPNSKISALPSTTPKTAPPGKSFNLFSASTGPQETTPAVNLFASTSTQPTVSAAPKPASSTAEQKDTESAGAGGFKPNLASSTTSTSTGFKPNLGSSTSASTGFQPNFGASSAAGKSSSGGFFGQFGGKTKEELRKERLKKAINEEWDSDEDDDDFIPKSEFIARWNRKEDERQAELDAAANSANVNFKFDPTAATKKDTPAFTFTPASSNVPSVSQSAASGASTPGFLNSRVGSPAPSTDGARSVFDTPFDAQTPSDNPFSHLSAASSQREDDSDDENSAKSSVDETKKRKLVETEDAESESSETLEESMRRKKPAIKAGSLADRMTRDNSEAAPDAAEKDDSRSMFSGTNAKHFNLNGSQTPAPKKSFQFDFDGAAAKSAPPKQNAFAPKMDAFAGDQTFKIGTPIKFGASTGGSTPFSFTPAAATTPTPAESSATLAKPAGNPFAFLSTATSAATSAVSSRAATPATDAEGTDPAAINEDEAQNFVDTEDKSTLSEAERSEFDVLFEHPEAIVTKLVKKEGVAPKWQNFANGRLFVLKSREDQSVIMRLRMKTGAVKINNRFVPSIKSTVAGKNKSQVRTVAPLVKPDGTTGFEDLIVAFKAGTVPEKQALAEKFSTVYNDNI"]}}, {"location": "join{[463250:463267](-), [462494:462535](-), [462375:462422](-)}", "type": "CDS", "id": "<unknown id>", "qualifiers": {"Name": ["input.path1.gene132"], "gene": ["input.path1.gene132"], "source": ["GlimmerHMM"], "transl_table": ["1"], "translation": ["MREYITVSSRMEGSHCTLDPVGWANANVARKIAA"]}}, {"location": "join{[468108:468112](+), [468415:469193](+), [469381:469423](+), [469482:469556](+), [469618:469932](+)}", "type": "CDS", "id": "<unknown id>", "qualifiers": {"Name": ["input.path1.gene133"], "gene": ["input.path1.gene133"], "source": ["GlimmerHMM"], "transl_table": ["1"], "translation": ["MVLKFIIFQSRNVSATPTATRSHPRANFWEEIRYDWFLILWLKGRPAYILLELVDTTTFLGPEKWLIPDGPKHMIGDSGVAQPSQSYLTADLKAKILQGDFAALAAARKNNQLDLQPNLTSMNQSKDPTSAGFVTVTNQSNGQKYRICASNSGWVWSYTTSMTQSVADDGNTTTQCVVQTGSYSKTGQILGLSYQTLTNMPTDLTVIGASVMVSLVVGNMVKQMVLGAIYQAAMTAAVDAAASGAVAGGFMIGETAALVGAQWAMEGCLLASGSNVPGPFGPIPADNPVAQYAVYAFQNDSEWLEGLGLAMSVSCANASFYLGYDVRRFAHNLIALSQDTKRPMADWYNDSSSWRPSGDSSYTTSLTGRPDLTVTCITDALDGNDRTYNYDVHIGLQQSVNKK"]}}, {"location": "join{[470819:471027](-), [470529:470705](-)}", "type": "CDS", "id": "<unknown id>", "qualifiers": {"Name": ["input.path1.gene134"], "gene": ["input.path1.gene134"], "source": ["GlimmerHMM"], "transl_table": ["1"], "translation": ["MLLLPLLSLLFLLLPIQLSLCAPQSPFIQSQAGDVVYADTNDSVKWQPSTSGPVPLTLHGGISGEDSGEGPGFDVVETNGYDCCCYCRCNLSTANIAIIGIERFTNDIGISISISIAIAIVIPVFQR"]}}, {"location": "join{[474689:474774](-), [471650:474484](-)}", "type": "CDS", "id": "<unknown id>", "qualifiers": {"Name": ["input.path1.gene135"], "gene": ["input.path1.gene135"], "source": ["GlimmerHMM"], "transl_table": ["1"], "translation": ["MLGSEWRVWSARRAMLQRAGGRVAWGWATATPSFLAGPRKDIAAVSSSLLRSLLGHDEAAVNPYQGPRPVNTTPRPAMSYNLPVMTAASRDMDRGRDTEHRNRQAVSSPTEPAPQPNALKPTKTNPLDLSTVPTQADDGSPDSPPATHQRFVLTDPVAARYLEEDADTQVLSRREKIEGYEIYLVEQWACSRIHPTFIITNYTGDPKDVVSGYVLSVPKDESKWSPQLRTYFKALHQFHARRRETTWGTVMITNLSSFPSSLTIIPIPDGDIKKNRELFFVNENLKRLGCSGRTGIKLAPPSGATQAKFHQLYRTSDKIPLNSSVIELVKLCQVALMLFGKLEAAYADGLLCDVTEKAINDWWVEFGNEYYTVEPHDGVLGPTTVAALLGMLMGVRNRLRAYNAPVSKDVFDIESTRRGISYFQKDQRIAKTRYIDRQTLERLRRATAKAASKESWAVPRVFKGAVAELGGKGGEMVMGMVGAGEKAGIADIETTDIDRFVELVSGERSKWLWYGKPRKTASGDMFSRLPREEHSTSPDDRATTHIANLIKRESTLKDHDLSKHENKDVKRTDTQPMIDAQGNDKDPNSKRAVIKRATEKIESGSGFNRIKDVVGRRNHQPKPSKDESNRNSIQLQQTRTDNWSSVPPSADGSSSTKFGESRQSRDLRREALSSRRTVSNHGPTIAKVITETPATSTSVLDLSHLNSQLDGHHGSTTSDRTPTDDQAASKPPTAEPSIAGSIYRGVDLNSKLPYDQTQEIHPLLRRTQSADQLDPYHQTHRNDDWWPRHLSFSIAEESVLRWSDVVPPDPIVSELDQDLPTAFATTALISEEAKRLHHKLALLSSLDAHWVSAHIEDINSLDASTSQDTMQLESLYYPALENYQSLREDAHEIVSRNRAELQDGIRDLGMLSDKLEYEIGSLRSKVDDVEDGVEELERLVEGLEDRVDEAEGMLGGGKQGWLEWGLRMLVGL"]}}, {"location": "join{[474820:474983](+), [475016:476033](+), [476237:476426](+), [476484:476759](+)}", "type": "CDS", "id": "<unknown id>", "qualifiers": {"Name": ["input.path1.gene136"], "gene": ["input.path1.gene136"], "source": ["GlimmerHMM"], "transl_table": ["1"], "translation": ["MAPPTGMHELLEQLDVLEQTANLSQSINDVQSVIDLLTAARDKIAAGTFPCCPLYPQTAPLTLAKVQDPVKKKLEQAQKDIKPIYSGLNKYGKALDKACCTSPNPYYRRLTLATEVQGQADSARLQRCPLFAPETRQPGNLHAPPPGRRVRRRFHLHPRIEPQPPRPEPTPSTPNPSMDDNTWETDLAESNFSSEKLQSQFREMYHILHQLRQERNLEPAVKWARERSEMLEAKGSNLEFELCRLQYVCLFLAKDRDADDDEPMDDGPQGLSAAYEYARREFAHFKGRYANEIQQLVCAMAFWENVIESPFRKYFYNNTAWEEVAASFTREFCSLLGLSADSPLYIAATAGAIALPHLLKLQNIMEKTRTEWTTQNELPVEIPLPLLPLPLHLPACKLVVGRRTRVEGGERVLNAPIGRVCSPESDREIWWDDESSEEDASEIGTESLGTEDYGVQAIEGSLARAAMARGTNLRARGEDSSLVLMDPGIVLRGRGRGIRITRVMGREVRLRALGQVDLVPEVMGKDKDINPQAPLGDLKGNIRARRG"]}}, {"location": "join{[478066:478363](-), [477506:477933](-), [477398:477406](-)}", "type": "CDS", "id": "<unknown id>", "qualifiers": {"Name": ["input.path1.gene137"], "gene": ["input.path1.gene137"], "source": ["GlimmerHMM"], "transl_table": ["1"], "translation": ["MGWVDPHQALDATHENEPWPAFNDVAMDDGPHQSNAFAIATSPSSILQGFDFDFDLDSATLMPTASMPQPITGTNLEAPSSLDVRPLEDPVYVVKSETTKEGMKGSVSRGTPGRPRTKVAIQCATKRKGKRKRNVEEYVTADEYARLRRDYLVANKQQEDLLVSVLLEARMHTQIYDLLQKFDSVPGQYEFMVQINKIHNADFHLPFWFDLMRDPVYHFCPICLDMIYRAYLSELIERCNKPE"]}}, {"location": "join{[481574:481999](+), [482064:483574](+), [483625:483658](+)}", "type": "CDS", "id": "<unknown id>", "qualifiers": {"Name": ["input.path1.gene138"], "gene": ["input.path1.gene138"], "source": ["GlimmerHMM"], "transl_table": ["1"], "translation": ["MADQSREHNSSPMPGVVQNPDPALDIAREHHHSHLHHGAHASPELTDAKVAYTQDTTFNEPRVIPAQDPNDDALHRLNHPERKELDIEKSGGYYETEHGSLEKDSNANGIAEETDPKRHKYSGYYRQFRIFIHIFIGMLFTGWWIASVVVHRHDKNWVIPFLFWLAIMLRLIFFHVPITIITRPMHWVWNNTGVRFTALIPEKMRLPLGAAVAIATIIVGSFASPESTDNTRANRAVSLFGLLVFLFFFWATSRNRSKIVWHTVIVGMLTQFIIALFVLRTKAGYDIFNFISTLARELLGFARDGVAFLSTPEIAEQTFFFFSVLPAIIFFVAFVQLLFYWGVIQWFIGKFAVFFFWSMRVSGAEAVVAAASPFIGQGESAMLIRPFVAHLTQAELHQVMTSGFATIAGSVLVAYISMGINAQALISSCVMSIPASLAISKLRYPEEEETLTAGRVVIPDDEEHRAANALHAFANGAWLGLKIAGMILTTLLCIIALIALIDGLLGWWGRYINLDGEYTLSLELILGYVCYPIAFLLGVPRDSKELLLVGRLIGVKVIANEFVAFSNLQTGKEYQDLSPRARLIATYAVCGFGNIGSLGTQIGVLSQISPGRSGDVSRLAVSALISGVISTLTSASIAGLVVTDQAQFFTPPADA"]}}, {"location": "join{[487321:487389](-), [487011:487123](-)}", "type": "CDS", "id": "<unknown id>", "qualifiers": {"Name": ["input.path1.gene139"], "gene": ["input.path1.gene139"], "source": ["GlimmerHMM"], "transl_table": ["1"], "translation": ["MFSVHFIASPLAGSDTVLEGEVTNGRTYMSNHTSDEPKNQGIDGCIRLVIRGNNTRKCW"]}}, {"location": "join{[488452:490223](+), [490273:490672](+), [490761:490778](+)}", "type": "CDS", "id": "<unknown id>", "qualifiers": {"Name": ["input.path1.gene140"], "gene": ["input.path1.gene140"], "source": ["GlimmerHMM"], "transl_table": ["1"], "translation": ["MADATNPQAPPPQTKPGLNLAFLHQFLSLLNIMIPRWNSKESGLLISHSVFLMLRTYLSLVVARLDGEIVRDLVAGNGKAFLWGIVKWLGVGTFSSYTNAMIKFLQSKVSIAFRTRLTRYIHDLYLNDHLNYYKLSNLDGGVGQGADQFITQDLTLFCASAASLYSSLGKPFVDICVFNYQLIQSLGPLAFTGLLSNYFLTATILRRLSPPFGKLKAVEGRREGDFRALHSRLIANAEEVAFYGGDEMEKHFLDRGFKDLKHWMEGIYSLKIRYNMLEDFVLKYSWSAFGYLITSLPVFMPAWGGLGSAQELSGGEKQGRERNRMKDFITNKRLMLSLADAGGRMMYSIKDLSELAGYTSRVYTLISTLHRVHAEAYHPTPGTRTELYSVSDVQGTVHKGFDGLRLEHVPVVAPALHPMGGDELIESLSFIVHSGEHLLIAGPNGVGKSAVARIVAGLWPAYRGLVSRPRTTGTDGIMFLPQRPYLSTGTLRDQVIYPHTEVDMKDTGRRDIELSQILEEAKLGYIPDREGGWDTKKVWKDVFSGGEKQRMGIARLLYHEPRYAFIDEGTSAVSSDVEGLLYERAKAKGITLITISTRASLKRYHTFTLTLGQGEHGDEWEFQRIGTESEKSSVEKELAELRERLSKVEEWKRRKQEIDEELNRVWLEGGDELAPPAYAEKEAGAPVEQEEKQVEEQVEGQVEERVEEQVEEQASVEEPTESEESDLL"]}}, {"location": "join{[491514:491692](-), [491250:491459](-), [491105:491177](-), [490784:490859](-)}", "type": "CDS", "id": "<unknown id>", "qualifiers": {"Name": ["input.path1.gene141"], "gene": ["input.path1.gene141"], "source": ["GlimmerHMM"], "transl_table": ["1"], "translation": ["MKSFVALSLPLLALSAPTTVERDSSSPSSYKINKVVYGGSGCPQGSLDINWTNNGILPIYFGNQFSASVGPNVGVDQSRKNCQLNFDISYSPGYSYQVYSADYTGYADIDSGVTAVVAAHYYFSGQTDQAATKLELSGPFSGKYVKKDDVETGRYIMSVAFVTRVEKDELGLGLKII"]}}, {"location": "join{[491933:492044](+), [492198:492222](+)}", "type": "CDS", "id": "<unknown id>", "qualifiers": {"Name": ["input.path1.gene142"], "gene": ["input.path1.gene142"], "phase": ["0"], "source": ["GlimmerHMM"], "transl_table": ["1"], "translation": ["MVHDPWGDLSGSLVETLHLLPSAISSPERSYTATPKRAKRTRSL"]}}, {"location": "join{[494103:494107](-), [493828:494052](-)}", "type": "CDS", "id": "<unknown id>", "qualifiers": {"Name": ["input.path1.gene143"], "gene": ["input.path1.gene143"], "source": ["GlimmerHMM"], "transl_table": ["1"], "translation": ["MAHANALMETHTTAIVPALGSFTKCKAKPDDAGQAICCFVRAIEGVRVSYHLPGLVGVVSTMSPQRAGVVSSKLS"]}}, {"location": "join{[494129:494435](+), [494485:494540](+), [494586:495668](+)}", "type": "CDS", "id": "<unknown id>", "qualifiers": {"Name": ["input.path1.gene144"], "gene": ["input.path1.gene144"], "source": ["GlimmerHMM"], "transl_table": ["1"], "translation": ["MSPSKTVNIEFDKFYNIVDGKQRGSEQVHHGVDPTTGENLWPVPVASEQDLNDAVAAAKKAFPAWRDTPLAQRKETLLKFCDLYAGYIGEMTDLLCKETGKPRKFAQEEVEAVIGFIQYHCSLEIPSDKLEDDEKIIYTEYIPLGVCAGIVPWNYPLILSIGKIAPALLTGNTMVIKPSPFTPYSILKVIELMQEVYPTGLIQAVGGNNEIGAQMCLHPDIAKISFTGSTATGKKVMESASKTLKRVTLELGGNDASIIMPDVDIKKVAPEVVTGAFRNSGQVCVATKRIFIHESIYDEFLAEMVDFTKKAMTVGSPEDLTCELGPVQNQMQFEKVKEYFVDSKAKGYKFAVGAPEVSTGKGFFIQPTIIDNPPNDSRIVSEEPFGPIVPTCSWSDLEEVISRVNNVSTGLGACVWGKDLEQVSKIARRLEAGSVFVNSWERLTPIALFGGHKESGMGGEWGKTGLLHFMNAQVIHVYKS"]}}, {"location": "join{[497074:497136](-), [496687:497017](-), [496516:496634](-)}", "type": "CDS", "id": "<unknown id>", "qualifiers": {"Name": ["input.path1.gene145"], "gene": ["input.path1.gene145"], "source": ["GlimmerHMM"], "transl_table": ["1"], "translation": ["MALSNANRTNGAGGAQSMATRLQKELMDIMMKPTEGITAFPDDENMTRWTATIDGPASTPYESLVFKLSMEFGTDYPYAPPTVLFKTPIYHPNVDFSGRICLDILKDKWSAVYNIGTVLLSLQSLLGEPNNSSPLNGQAAELWDSDMEEYKRLVLARHKTPEELDPAGL"]}}, {"location": "join{[500318:500645](-), [499393:500198](-), [498872:498966](-), [498747:498810](-), [498194:498684](-), [498078:498168](-)}", "type": "CDS", "id": "<unknown id>", "qualifiers": {"Name": ["input.path1.gene146"], "gene": ["input.path1.gene146"], "source": ["GlimmerHMM"], "transl_table": ["1"], "translation": ["MSPGSPLLLPNGAYIFNKLQNFLRAQYPQFGYKEVITPNIYKKSLWEKSGHWENYAEDMFSVQGRGATGQTENAQVGEDEEFGLKPMNCPGHCLLFRGEGDIKSYRDLPILSEIEQTLKFVGMVYDTFDLGPYKLLLSTRPEDHFIGTEEEWSRAEEQLTTALNNSGREWAINEGDGAFYGPKIDIILKDAMGKEHQTATIQLDFQLPQRFDLQYQASPQELEAGPISAGDKNIDPSMRRPVIIHRAIYGSLERFMALLLEHYAGVFPFWISPRPALIMTLNDDPELLAYAARVKDTLAGLPETPAGQGKPTPQKLHDTHIPVDIDSTARTLGRKFHDARQKKYNHVVIIGPEEVASKTVRLQVTKQPNEPAMQNVLMTMAAATTPNPFTHYISPDGIPCKNPGLKPPVSVYGSMMTIDVIETSKDEDRDFFGRVLNDPLRAGSSYIHKISDCSVRTFTLFYNWINTGIIVTGPNEKNSVDELDAVHLYKFADSYGIPTLKDYALELYFVAAKSNPYIDYATVHAIYELNSVDSPLRRLVLDLLMDTCEFSMGELKEVCKKSEELATDLLERYWLRKVAPGSKQVFNPQESIKWNGFSTPELWEKDMEQHFCERYHDHTEVS"]}}, {"location": "[501783:503040](+)", "type": "CDS", "id": "<unknown id>", "qualifiers": {"ID": ["input.cds147.1"], "Name": ["input.path1.gene147"], "Note": ["single-exon"], "gene": ["input.path1.gene147"], "phase": ["0"], "source": ["GlimmerHMM"], "transl_table": ["1"], "translation": ["MRTGSVPTGDRRPVRRSRSSQYEKKENVNPTHFLSLFWENLARPILGYIFDIFRIGMNGLKPIFGLAAPIIVLILALNIGSTYFKTSFQNAVAPLCALPFSGYVVPFCKTIQPDQYADFEQLVAIQDSFEDILAKNRDSYALPVNMKKSQVAIRDLRIQVRFSNLPSKAELENEFDSFLETAREASDQLAKYNARIGYVTDQLISTNKWTLNILNGLAASESPKRTSLPSFAHLNPLSIFLGPPETLQHRIFSQYINHVTKAKDDISSLITFSESLILLLNNLDNRLDAILEIAYRDDNRLMRDREELLSQLWSRLGGNRLPKATNAASLQLLRDVLRYRATAVQLVSATHLKLREIAQGLENLRDGVAAPELAGYREDYPLQWHIEVVGRSVERLRTARGRQWQLSGMLFSRGLMGD"]}}, {"location": "join{[505433:508049](-), [504800:505385](-), [503948:504755](-), [503775:503886](-)}", "type": "CDS", "id": "<unknown id>", "qualifiers": {"Name": ["input.path1.gene148"], "gene": ["input.path1.gene148"], "phase": ["0"], "source": ["GlimmerHMM"], "transl_table": ["1"], "translation": ["MDQGRGTNSRVNSLQRGDRVARRGSGSARGKQRNISAQDAYLYALRAAYLAYLLQPRQKRVQHVPAAPKPVQRSSTSVNDLMKDFSLIRDSKSTRFPKDFMSELDKRITGVLVGTERMPEYRDATVKRTFAVFLNEFKKPQFRKSMEKDRRVEDLLLIFFSSATKELSKGKPPGDDSYKLMVDRHVALFIRLISSTLRDHDWARDRPELMTRLQTMEKKLLMHDQDLASEAQRNGGQGGSTIEVEVPRSYEVKDMPLVLVVSRIFAVSYQDVQNDINRYKSIWTEKAALQDLKTYQAHLSLMSNKTLNSDDFDLDDAYQAWKHQEVQDMSQMILAIVQSNPELAKSTPGGSVPQFKPHAPAEAGYHDPTRRDSNAIPNGSSYVIDQPVDMSGLNLQDAGGEDDVPFTFLPSDPRAYYRAILKEALTYDLADAQLQPSEATSDVPSFKLLSKQSTELLTEIALRWRLPQFSRLVLFLDVVKEKYENQEVDLDTLDAAFNYVREPPPTDKKSHRLSQAVAVSDSLFDSSKWTVHDYALKQHILSTLHDCLLRELYETLLHVYEAKAPPLGPLMYVLTAHIYEDPLFQENTDALDQYTVELKKALREKASEKYRELLAKHIPATKEEWEFYHVIELGRAVVKLCEKIQKRYKKNPEIMGASPMMCLVEEMFPAYAADARDLVSRILDVAHEKGEEVPVEDGFELYKELVEIRRIHGDALPSRKFGFHIEGLLQDFVWRWIERTDANLIGWVENAFKADQFQIESPNPVPMDDERHSVSVVDIFRSFKQSIEQIVSLNWDDDLQYAKFMTATSKSIGIGLARYCELVEQKFSREMDRMTPEQEAAARQTRQEKWISMAKDLYNQKEKIEPFNFYPESLIKLNNIEYAMMQLDKLEKEINVDACAEVINKHAPPPQQRLRNNNNYVFTIKIIEAEDLKACDINGLSDPYVVLGDEYQKRLAKTRVIYGNLNPRWDETIDITTTGPLNIIATIWDWDTLGDHDCVGRTSLKLDPSHFRDYMPREYWLDLDTQGRLLLRVSMEGERDDIQFYFGKAFRTLKRTERDMTRTITDKLSAFINHSLSRRALKAMLSGGLTVSSVTSFFRTGARPQSVVQAPTQQDVTRALEPLFDYFNENFALMKQTLTDPAMIMVMTRLWKEVLATIEALLVPPLSDKLSQQRPLTRQEVDIVFKWLQLLFDFFHAADEDGNSDGVPIDVLKSPKYHELQNLNFFYFESTDDLIRTSEGMAAATQIRQQEQAARMNRLSAPAAMGHQFGGAAGLVGMPSRKHKTIMLSRNLGTMRQAKIEKRKEAQADPSDDMILRILRMRPEAERYLRDRSRQKERLAAAQAAEMIVRQSLNAGGGRMTGVGMGIGGPRR"]}}, {"location": "join{[508669:508832](+), [508880:509301](+), [509468:509598](+), [509655:509814](+), [509860:510582](+), [510696:510709](+)}", "type": "CDS", "id": "<unknown id>", "qualifiers": {"Name": ["input.path1.gene149"], "gene": ["input.path1.gene149"], "source": ["GlimmerHMM"], "transl_table": ["1"], "translation": ["MHLQPCTHPAGFSFFDVVVGAVLDSPPSARSAFPPSRAAEPGEFPCRRPKLNTPTPALSRRPAPAAHPPTPPPAPANTPRPMTSSQSPPAGQADRPRLTEAQKKENHIRSEQKRREAIRDGFDRLASIVPGMEGQGRSEAVVLDATLQMIREEITKRKQIIEGAKAQGVDTTGWDLSPETVTAAEAQQKRNESEHFGFAGDDIEEDPNDVSQSTQSAPALAQNAPPPIPARAHDLDELLSSLPDKISFAVSTTTSPKGFTTRLPRRELFDVRLQLMAEDDGSSSNPLAGLDTSPPVHLLIICLQDSDVQTNIYEGGYKTWECSIDLVRFLLDRGPRKDLDDLVRVNHVIEMGCGTALPSLLLFQYAFQNQLGMYFTLTDYNSDVLRLVTVPNMVLTWASTLDEEKSKEVFGEAGNPVTSCEEDNGDLYLTPAVLEAFKAQLKATGLTLTLLSGSWLPTDSLLSLIPSTPDLNTLILASETIYSPASLVAFTDAMVALLTRVKSGKALVAAKRVYFGVGGSVDEFREECGRKGCHT"]}}, {"location": "join{[515018:515210](+), [515254:515902](+)}", "type": "CDS", "id": "<unknown id>", "qualifiers": {"Name": ["input.path1.gene150"], "gene": ["input.path1.gene150"], "phase": ["0"], "source": ["GlimmerHMM"], "transl_table": ["1"], "translation": ["MAAIQLNFTLRTSSGCKTVHLLGSWDNYAGQLPLSKDPKKSGGWLGCFKFPGATLKQGQRYWYYKQYIIDGYHVSHDPAKEHTTEPTTGRKLNILDIPGKPSKTSTSSHSSSRTSASDRSQRRVSSQSIPKGRSVSPSKIVAPKPNRPYQTREVIQTQYDKATLDALSSRFARHTISPASSTTSIESDEDDSEFDSDADSDVPSLTSRSTNSSSPSSVSSGSSCCTCERYGITRSGDRVKLDCGGARCGYSDDSSECSSEDEYVYDQKTTRRQGVIIRS"]}}, {"location": "join{[520370:520623](-), [520006:520062](-), [519554:519746](-), [517661:519533](-)}", "type": "CDS", "id": "<unknown id>", "qualifiers": {"Name": ["input.path1.gene151"], "gene": ["input.path1.gene151"], "source": ["GlimmerHMM"], "transl_table": ["1"], "translation": ["MSSEPYTGPGYSLHVTLHIDPAQLDAFFEAFKPAYDAVTAEPECIFFEMYQDPNVPGKIRLVENWNQSLEWLTSVRVKFAFNAEMNIERCQYQKPVRCDSVSVYRAMEGTFNLKTASEYINNLLLARGLLRDGKKIQFAHPSRGEGGKEVTMAQIINLVHDLILKRDLASFKANVSPQRDQEQRDSVAGTLRNLRSEATRQTLAIEKLQTRNEDLTRQVSLAQSQERSARAALRTAESTARGLREEMARLKTTVQQVRTSCANDVRKRDVQIQRLKGHLTGQQRGNKAGPVGGSITINPGVIGAGGMATSMRDEVPSVDDPEYSLKQETTEFLTQLSQSLSDENDNLIGLVRSAITTLKELQGMSEEQREDEDLSVIREEDEGTQQGMLHALPTNYEGLASNLETCLDNLKHLLTNPNFVPLEEVESREEEILRLRAGWEKMEMRLREAFTMMEMWRRRMANGGDTINLEELKRGLGLGLGLDTIGKEDMSMIAEDEEEDEEEDEELEDEDAVSSVFDEDPDDPNEVDENPPSPEASHIPEIPSKSDIFNMKLQPKPAALQETNGNLKSPSRSPRKVAFSASIPNTPSQLDENAETSNVDVVSSGKPQSARPTPRSEEPSSRSTSQKVRCDKLATRICELASKVTLSSPSTLDSHSRHSVSSDYTFPALSTLKSTLGGPSSDEDDPNEDNQTKKRLSLEAHPDEPSPKLTVQDKLKVAQAEAEAAASTITIRSSPAKRDRSLKLGESAGAGEKRQRRASRSSPVKTRISGRPKRRKSTLTPEELDNLLGV"]}}, {"location": "join{[521921:521929](-), [521672:521826](-)}", "type": "CDS", "id": "<unknown id>", "qualifiers": {"Name": ["input.path1.gene152"], "gene": ["input.path1.gene152"], "source": ["GlimmerHMM"], "transl_table": ["1"], "translation": ["MARNHAGLRISLSKMIIAPLQSVRALCGFDVRAGEIAFANSDEWRCCFARVWM"]}}, {"location": "join{[521930:522192](+), [522243:522332](+), [522361:523495](+)}", "type": "CDS", "id": "<unknown id>", "qualifiers": {"Name": ["input.path1.gene153"], "gene": ["input.path1.gene153"], "source": ["GlimmerHMM"], "transl_table": ["1"], "translation": ["MYISGLSARLLLVAGLANAKWIVPGARWRDTKGGLVNAHAGCVTVDEESGKFFLFGEYKVEGQVEGGGVSVYSSDDLATWEPHGKALESIEGHPYLDPKMIIQRPKVVYSEATEKYHFTRSQKQMFWHADNSTYGLLLQGFAQSDNITGPYSFVDATAPLGNWSQDYGLFTDYKDGRSYALYSNGDRKEGRDVYLTSYNDNKTALDEVVHRFDKFDLEAPTIIQTEKSYFALMSHKTGYRPNNVVAFRADKLSGPWSQPFIVSPLNTRTYNSQSGFSLRIKGRKQTTYLYLGDQWDSNSLWESRYIWLPISIDEKKKSLSVDWHDVYDLNVKTGEYRPIRGTTYQAASAKSVGSAFVQEASFTDTGVILAGIYGNDSTVTFSDVQGNGAKDGQWVSFYYQNTDDMGFGDQPGGSPDRIGGSWQLRRIASVVVNGDKQNVETLYQRDTHKGIILSTPLKLKLKKGKNTITIGGLNNGFDVKGADIEKIVVYPPES"]}}, {"location": "join{[526586:526690](-), [526276:526531](-), [525819:526229](-), [524947:525772](-), [524357:524530](-)}", "type": "CDS", "id": "<unknown id>", "qualifiers": {"Name": ["input.path1.gene154"], "gene": ["input.path1.gene154"], "source": ["GlimmerHMM"], "transl_table": ["1"], "translation": ["MSGGGSVWRGFFTPQKLAFNFLFWGFHWAIFGIGWWKQQGDARLAPLNALQFSVWISRGAGLVLSVDTMVIVMPMCRNLLRMIRPKIRWLPLDESMWFHRQVAYAMLLFTVLHTSAHYVNFFNVERTQVRPQIALQIHYTEAGGITGHIMLLCMLLIYTTAHHRIRQQSFETFWYTHHLFIPFLLGMYTHATSCFVRDSAAPFSPFDDANFWTHCIGYEGWRWELFGGGLYLLDRLYREVRCRRQTQIVKVVRHPYDAVEIQFTKPSMKYKPGQWLFLNCPEVSYHQWHPFTITSCPQDPYISVHVRQVGDFTRALADALGAGQSQSKLYDDLDPMGMYEIALQHGQKMPALRIDGPYGAPAEDVFENEIAVLIGTGIGVTPWASILKSIYHMRLSPNPPKRLRRVEFIWVCKDTSSFEWFQTLLSSLEAQSMGGPENEQFLRIHTYLTQKIDSNTAQNIVLNSVGTDKDPLTELKSRTNFGRPDFQRLLCGMRDGIIDRTYIGGLESTLRTDVGVYFCGPNVAARDIKKASKPEKLHKSGTSPKRQAPSATPQSMSPVNMSYVMCLALLFAPRYVGLRSFRSIFSLT"]}}, {"location": "join{[530197:530255](+), [530309:530626](+), [530680:530737](+)}", "type": "CDS", "id": "<unknown id>", "qualifiers": {"Name": ["input.path1.gene155"], "gene": ["input.path1.gene155"], "source": ["GlimmerHMM"], "transl_table": ["1"], "translation": ["MGKLIKNHWARLVILTAAAYQICAAIEAFFWPKIFWDFLTKNLDGAVKPIPALQIINILMGVLGLAWEWPIGLLAGSGLHRSIEARLVVYPISALVALLIYQGTNAGLYYIVGMIAYFWAYSEGEVVCPEPWTLPKRGSTRRL"]}}, {"location": "join{[535835:536616](-), [535694:535785](-), [534198:535648](-)}", "type": "CDS", "id": "<unknown id>", "qualifiers": {"Name": ["input.path1.gene156"], "gene": ["input.path1.gene156"], "source": ["GlimmerHMM"], "transl_table": ["1"], "translation": ["MPVTKATKKFEKNKLSGVLKKRKDVAKIKQRKQMDLKRKQRKALDNAPADGVEAGAGGKPKSNGVKDDAFGEMSMDQFFQGGFQVPEMKKKSTKPKTGKRKRTPVEEGDPEDSDADMADATAGAEEAGSDSDSDGDIEAHKKQLAGLAEKDPEFYKHLKAHDPELLDFEDDDLDALELSASEDEKTPRKKRKSDKAAKEDAEPSGTGNEVSKKLIQKWKQAMEDKSSLRATKEVVLAFRSAAHLDDETKEGYKYSISDSDVYHEVLITALQLIPKVLQHHLPVKESASGRIQLSTDSKKFRNLAPLLKSHAVSVNHLLDSLSDASTQRMTLDSLLSLLPYILSFKKIVREVAKNVSSVWADSSNTEATRLSAFLVLRRLVVISDASIREAVLKQTYQGLIKGARNTTVHNIQGINLMKNTASELWGLDPNVGYTTGFGFIRQLAIHLRQSITNKTKDSYKTVYNWQYIHSLDFWSRVVSVHCESLREAESGKQSALRPLIYPIVQVTLGAMRLIPTSVYFPLRFQLIRSLLRISSATATYIPLAPALIEVLNSAEMKKMPKPSTLKALDFNTNIRVTKAYLRTRTYQDGIGEQVAELLSEFFVLWSKNIAFPELALPVTVMLKRWIKTMAKKSSGNRNAKINSMLALLVQKLEANSKWVEERRAKVDFAPNDRAGVEGFLKDTEWEKTPLGAFVAGQRKTRAQKEKEEEAARKTEDAKRRKAEKDEAEENRERFSDAESADEVEEEDEEDEEVDDISEDEIDEDEDEDEDEEE"]}}, {"location": "join{[536733:536907](+), [536968:537108](+), [537114:537598](+)}", "type": "CDS", "id": "<unknown id>", "qualifiers": {"Name": ["input.path1.gene157"], "gene": ["input.path1.gene157"], "source": ["GlimmerHMM"], "transl_table": ["1"], "translation": ["MVRVYETGPAAGEAWTPAPTHSCIYLSTVMYAGNRQLAYAPTPYVPRSSLAATINLDEEVKLSTTSAERDLYDSLAEIYSIIVTLDAVEKGYLKDSISEADYTETRLLKQYKSNLADETVARAFGDLESFKREWDIECPRATERLRVGIPATVEQGPTHKPQQQGGDSADATLVVNATENFITLLDAIRIGLVEKDTLHPLLVEIIQAVNQVTDKDFESKGKIVQWLITLNQMRASEKLDDDQARELQFDMESAYHGFKATLKKD"]}}, {"location": "join{[537840:537856](+), [537908:538018](+), [538055:538113](+), [538141:538905](+), [539026:539086](+), [539621:540422](+), [540473:540722](+)}", "type": "CDS", "id": "<unknown id>", "qualifiers": {"Name": ["input.path1.gene158"], "gene": ["input.path1.gene158"], "source": ["GlimmerHMM"], "transl_table": ["1"], "translation": ["MPPLSVLDLPQLYTKPSAEAILATLALLTSAPPSWDNTSKPATRIVTHRLIQRGDSVSHQHYEETKEEIWNQASLRLSERSGRTAMGDLDRKFTIPTRDEPFELSIHEPALTGDDLGLKTWAASYLLAKRLHTLQCTQTTNGERLRVLELGSGTGLVGLAMAGLGADVVLTDLPSIYANLARNAEANASLLEQRGGTIRTGVLDWTEPHSCTLFPKGTTSTDGDGETLSEKFPLILAADSLYSPSHPEMLVDTIAAWLSEDVEAKVVVEFPYRDAYLPEIAKFRERMIMEGLQIFDEGEEKGYDDWGGSSKDEEALVPWGAFARHLPWEFSIALIENPSFVLKAPNEIVYEDRPIPELPSPHDVIVKPRWTGICGSDVHYWVEGRIGHFVVESPMVLGHESAGIVHSVGDKVTTLKVGDPVAMEPGVPCRRCVRCKEGKYNLCPDMRFAATPPYDGTLARYYALPEDYCYKLPEGMSLEEGALIEPTAVAVHITRQAGIKPGDSVVVFGAGPVGLLCCAVAKAYGATKIVTVDINDERLQFALKFAATTSFKSARVSAEENAKNMIKECELGPGADIIIDASGAEPCIQTAIHALRMGGTYVQGGMGKPDINFPIMAMCTKELNVKGSFRYGSGDYQTAVDLVATKRISIKELITNKVKFDDAEEAFRDVKAGKGIKILIEGPEE"]}}, {"location": "[541440:541584](-)", "type": "CDS", "id": "<unknown id>", "qualifiers": {"ID": ["input.cds159.1"], "Name": ["input.path1.gene159"], "Note": ["single-exon"], "gene": ["input.path1.gene159"], "phase": ["0"], "source": ["GlimmerHMM"], "transl_table": ["1"], "translation": ["MPPRRSPSTAPWPIDSPPLPSETTPSSTSTVKPAINPATRPKRSIGS"]}}, {"location": "join{[543502:543505](+), [543527:543769](+), [543814:543899](+)}", "type": "CDS", "id": "<unknown id>", "qualifiers": {"Name": ["input.path1.gene160"], "gene": ["input.path1.gene160"], "source": ["GlimmerHMM"], "transl_table": ["1"], "translation": ["MIGPLTLETETAEAEAEAAEEAVGIEAAEAEAVGIEAAEAEAVGIEAAGMEAAGMEAAGIEAAGIEAAEAKAVGTELEFYTGTEAAEAVGTEAVEAVGTEAAGIEADES"]}}, {"location": "join{[547594:547946](-), [547393:547477](-), [546208:546533](-), [545382:545827](-), [544075:544149](-), [543940:544030](-), [543895:543917](-)}", "type": "CDS", "id": "<unknown id>", "qualifiers": {"Name": ["input.path1.gene161"], "gene": ["input.path1.gene161"], "source": ["GlimmerHMM"], "transl_table": ["1"], "translation": ["MEFEDYTDDELHHIYAHYVNKKYRNRMKVEAGMGGLYARVVARRIGRGRGREGFGNARAMQNQIQLITERQAIRLQKQRRAGIPSDDQLLTKEDMIGPEPALVLKDNATWKKLQSMIGSPGTGKTTVAKLYGKILADIGMLSNGEAQAKVEECSATDLIGEYVGHTGPKVQKQLEKALGKVLFIDEAYRLAEGHFAVEAMDELVDCLTKPKFAGKLITILAGYDHDIDRLMSRNPGLTSRFSETIYFQNLDAKTTDSSTSSSKAPPTAKAPPKAEDQPKPPVKVETNASSDDEEPDDLASILGLLNVQRDPGVSEEIWEQLQRDKHATIARERKYLAMQEARRQEKIELEKLRRAGLEAIVEEERLKIEQKRIQAELDRRQKEVERAKIEEQRTVEKKRQEKPENIQPQQPQYSQLQAQQPQQAPYQTQPQHAQYQQAQPQQLQYQPQYQKPQYPQPSHTHPV"]}}, {"location": "join{[552155:552211](-), [552082:552114](-), [551212:551632](-), [549931:551153](-), [548457:548464](-)}", "type": "CDS", "id": "<unknown id>", "qualifiers": {"Name": ["input.path1.gene162"], "gene": ["input.path1.gene162"], "source": ["GlimmerHMM"], "transl_table": ["1"], "translation": ["MYQNASQQVSLSSAQVNSNTSADTSAEGPVAFVSVDRDETQLSQEIPVVKLRVTDDEALKRVLIASKVTQVFEFIQVDTAVFAYEPVLRCLQDMLEIPLQEQLLDSALGSQEALSEIRPTRMIDLITRTWERDLQDTVGATRHVKLDSAQAQSLLNGLSQRVSLIQGPPGTGKSFIGSLMAKILRDETQETILVLTYTNHALDQFLADIQNIGVTKSSIVRLGHRGSDETKDLSISEQNNTYKISRSAWQMREDYKSEGEGYYEVLARTTRDFIQNPLSHGTVLDYLEFSEDSEFFDAFQIPGTGDDMTVVGRDGKPIHHHYLINEWEQGRNAGVFCDIAEKQFPEVWALDPKERDALNLKWTKAIIEDDASKITDLVSKYNCCRHRVEQINREKDAFVLKEKRIIGCTTTAAAKYNEEIRAASPGIIIVEEAGEILESHILTALTPNTKQLILIGDHKQLRPKISNYSLTVEKGDGYDLNVSMFERLVVAGMPHTTLNVQHRMRPEISTLVRSLTYPELEDAPKTKERASLRGFQDNVIFVSHDQPELNAEAIADRRDEDQKSSKENEYEVNMVLKP"]}}, {"location": "join{[553321:553414](+), [553428:553597](+), [553679:554075](+), [554108:554500](+), [554544:554571](+)}", "type": "CDS", "id": "<unknown id>", "qualifiers": {"Name": ["input.path1.gene163"], "gene": ["input.path1.gene163"], "source": ["GlimmerHMM"], "transl_table": ["1"], "translation": ["MIEEALLLAEGEGKGKGADEVGDGGEGPHSLPDIVKNPLGELLQLFNADDLDDSFDTMTAGKDSITKCENVASYSWTDEETPTIIVPGRPPLWTPLAEPQRLKEDSGTYFRDPNSAKFPTYPTEPAVRALFETDNLFATEEVDIFACGSTLGNLLRFVMSVDKPFRFNVDLVGSTLFLVRKENDPREVLEGVRGFGHSFPEAYTIWERDVRGSETHQRLLRYECDGYLSQAQNRMLEPGNSTETSEEEDLPGSFNNVTLGRSVVNDSNGLTLKQGGSAVPQHTIFDLKTRSGRHGWKIDMEEFYAQLWIKQIPNFIIAYHDGFGTFPTADIHVENVEHKLQAWERQNKLAHEAPRRSP"]}}, {"location": "join{[555701:555715](-), [555496:555626](-)}", "type": "CDS", "id": "<unknown id>", "qualifiers": {"Name": ["input.path1.gene164"], "gene": ["input.path1.gene164"], "source": ["GlimmerHMM"], "transl_table": ["1"], "translation": ["MYKMLGTLTAAEAAGIVEAAEAAGIAAAAAAAAAGVAEGTGFHCWGV"]}}, {"location": "[558367:560179](+)", "type": "CDS", "id": "<unknown id>", "qualifiers": {"ID": ["input.cds165.1"], "Name": ["input.path1.gene165"], "Note": ["single-exon"], "gene": ["input.path1.gene165"], "phase": ["0"], "source": ["GlimmerHMM"], "transl_table": ["1"], "translation": ["MKSKADKLEETNVGLKAQMHQLQSQNKHTISSLEKKLKDAESSHQTLLEDYETLQGNNTYLVEKYKKLKTEAQQLKNTKAQLEAGFRTSKKEQPRLFKNTEEFQEEAETRFTEQTELENYQSNEDDLAAQVQELVNTKQVMKIKQKHLEELISKHVEHPTTFEDEITLLNKEKEQVQEDLLKERKVIEDLKATMIEKQVYEQHTSELQQTNEALQETHDELKIRYANRKDELNESRSTSLKLQAKVKELENQLQQLQENDDEIVSNDEEKTETLYSTALTELRDQFEDSKRSGKETRDLLNKLLENLENSKKCDLAIIQASIKEIQAENTSLKTQCNTTGNRLMLTETKVNDLKNEKQVVEDQLETSRKDLELSQAHANGLKREKQVLEDQLKTSTSTASTLDAEKKALQDKLDRSKEQLITEQTKTAGLETENLKLEDQNNKLNQLSTQLNKDIDIYARIRNELLALCYTVLYSQEYEPDEFEIDQAPIQEATQKRFNRLVCQKQMFDRSNNLLVTKIKELTDACEMVFKQKEDAKSLIVQLRDQNEELQADLSLIAKGAERLLQHTQSLENAQTAKVDAERAYEILLGWVKNKVGEGKIQP"]}}, {"location": "join{[561314:561460](+), [561472:561527](+)}", "type": "CDS", "id": "<unknown id>", "qualifiers": {"Name": ["input.path1.gene166"], "gene": ["input.path1.gene166"], "source": ["GlimmerHMM"], "transl_table": ["1"], "translation": ["MPLITSFDYTSTDLATGVPRGTHRPGCHTISSHTATTTGMNSKHPKYTSSPQSPSAVSANLKHTLK"]}}, {"location": "join{[561957:562045](-), [561886:561894](-), [561759:561822](-)}", "type": "CDS", "id": "<unknown id>", "qualifiers": {"Name": ["input.path1.gene167"], "gene": ["input.path1.gene167"], "source": ["GlimmerHMM"], "transl_table": ["1"], "translation": ["MKEIVGYVFRTLSAKVDPYRVAFFVVQYFFIVGDITHRFRPKPSSGYSLPAM"]}}, {"location": "join{[564544:565192](-), [563359:564346](-)}", "type": "CDS", "id": "<unknown id>", "qualifiers": {"Name": ["input.path1.gene168"], "gene": ["input.path1.gene168"], "phase": ["0"], "source": ["GlimmerHMM"], "transl_table": ["1"], "translation": ["MTSIDDLFKATSSATKRKFENPSEADPTQAYKSAKLNPNSDAKRPAQASVAEEEDDDDEAGPSLPPDFEDEDGDDEEGRFFGGGIDEDAKDAMDYLDAQDGEEAIGDEKYDSAWLRKTALNFEKKVNKNASLRAKYEDDPTKFMDSEGDLDEAIKGLSILSEHTDLYEQLAKSAAATKLVELLAHDNTDIAIAAIEIISELTDDDVDAEQEQWDALKDEKPTTQNKQYASEILSILTQASQPNRKRVAEANGIEIFLTQLAPYRRNDPEKESSEEEYMENLFNCLTSLVDEPEGKVKFVEAEGVELCLLMVRDGKTSKSRSLKVLDHASGYAESASPEEVQTDGNSKNDRKQTVDTPSNTAAPVCEKIVEARGLKPIFSTFMKTKKHDPESTEHILGIFASLLRSLPGNTDARFRVLAKFLEKDYEKINKLIDLRRSYAARVAAFDAKLKDQKRGLPKEEQDEIDVENIPSRLDEGLYCLERVDAILAWLVAEDDGAKKATVKALAERDETLMDVKRTLQAQLDGVLEVEPAEREMLETLVAFL"]}}, {"location": "join{[565791:565799](+), [567111:567389](+), [567590:567739](+), [567783:567810](+)}", "type": "CDS", "id": "<unknown id>", "qualifiers": {"Name": ["input.path1.gene169"], "gene": ["input.path1.gene169"], "source": ["GlimmerHMM"], "transl_table": ["1"], "translation": ["MKNGFGGSRGSFGGSRGSSGGSRGSSGGSRGSSDGSRGSSDGSHGSGDSHGSGDIHGSGDSHGSGDSHGSGDSHGVDYSHGSSGRSWSSVDGSRHMVAVAAGTAEAAVCTVADVADVAAVCTVVAVCTVADVAAVAVAAVCSVVAYAHVAHRK"]}}, {"location": "[570909:572424](-)", "type": "CDS", "id": "<unknown id>", "qualifiers": {"ID": ["input.cds170.1"], "Name": ["input.path1.gene170"], "Note": ["single-exon"], "gene": ["input.path1.gene170"], "phase": ["0"], "source": ["GlimmerHMM"], "transl_table": ["1"], "translation": ["MAPYTLADHEKAIDSLSEQVKAYHKTRTPFRIDHGHTHATRTHAPGTPQIFIGNLNHVLIINETDKYAIAEPNVKLESLFDATFKHGLMPLTVLEFPGITVGGAFSGASGESMSWEEGLFDACILEVEIILGNGEVVHAVKGGENADLFNAARCSLGTLGIVTLAKVRLREAKDSVLVTYEKRNSIKETIDRVAELCEKEKREFDYIDGVAYSRTIGIITTARHIDSKSAEAKRYPTQRFDRPFDEWFYRHAYFVESGHSEVVPLRSYLFRYDRGAFWGGETMLGYFGVPNNQLTRALFDRFCTSGAIYKAQTALDTAEYAIIQDLLLPVETSKEWVDFVNDELGIWPIWCAPVRKLANDSEVWGHPFWKTKPGETDAGLQGKRGRLFLNWGVWGPCDGEPQAFNRINRRLEERLKELRGMKVIYAASFYTEEEFWELYDRKQYDDARRKWHAETLPTVWDKINRNKKSVGAEKIETKSLTLFERLVLVWPLGGLYQLLCILFG"]}}, {"location": "join{[578931:579029](-), [578720:578778](-), [577738:578427](-), [577367:577678](-), [576583:577362](-), [576226:576532](-)}", "type": "CDS", "id": "<unknown id>", "qualifiers": {"Name": ["input.path1.gene171"], "gene": ["input.path1.gene171"], "source": ["GlimmerHMM"], "transl_table": ["1"], "translation": ["MPKSAACVESQQRPRVASPSAGCGGGKLGGRPHYCKAAPHPQRAACPQTPQPTPRRRTTHSSDPPSAVKLESSTPPPLCHSPFASDRGRESTAESTPVTTPVEPAQAEPVFGRLRKDDPLHASWYSDNHHQLAACDLQLEPDLLFEDTGDCSFPLFPDSLPHHTHLRDMAQATASPIDIATPPRFGSNSPQNQTSNLTSALREAGAARNTQQDAPASHQNGTDMQRPSLSARNDSISGSFYGTGARPISMKDRPRRESNAMNSLVNGLSWGGVSVGSWIRDDILMTGTSPAAFNNQSPSYHSSSYLPKLEANFMKDFACCGLTLASLHDLLQHFEEVHAGAPPSRTSQAGPNGLPSATASSAGITPGQTQTHGEPATNTQFGFHPGSVNGFRSQRLGSDGFSRTNLSTVQDMDTMDDMEMDDIGDGLATIEETPAGFANQQSQFNQNQAQLQPLNVNMANNMQNHQGLRTSTPTTPAASQQFNLPNNPTVSSVNTPTLGTLPMTHNLTSPESSHPSTPAELDMDFLGGFNQPMMNIPGMDMGFGNTGFNTGMPGFDGTIDQPGKRLFSKQGSGLSQQQLQAAFKNYQMSNGDQTDLAKRLREQALMNGANVPQFPFPEEVKPFRCPVIGCEKAYKNQNGLKYHKQHGHQNQQLKENEDGTFSIVDPLTSIPYPGTVGMEKEKPYRCEMCGKRYKNLNGLKYHRAHSPKCNPELLGAQFSQMPALQGLNVGANVAGAGMTGMDNSMF"]}}, {"location": "join{[580757:580847](+), [580959:581005](+), [581031:581113](+), [581176:581279](+), [581289:581292](+)}", "type": "CDS", "id": "<unknown id>", "qualifiers": {"Name": ["input.path1.gene172"], "gene": ["input.path1.gene172"], "source": ["GlimmerHMM"], "transl_table": ["1"], "translation": ["MEDPVKLLGNKNVWDISNGSIVYESIQATLLQAPDTPWDESSSTAAAEYYMFENINEQLRTQFEANAAICCVSTIVLSVLMVAVGSGYTSMRLRLQYGYRKLTSSRK"]}}, {"location": "join{[588142:588331](-), [587773:587825](-), [586794:587090](-)}", "type": "CDS", "id": "<unknown id>", "qualifiers": {"Name": ["input.path1.gene173"], "gene": ["input.path1.gene173"], "source": ["GlimmerHMM"], "transl_table": ["1"], "translation": ["MGDSFNHIGGLSEKFIKSEQRNQDDQQNSQMNQQYTLQHSPGPFRPNEEATPSQSNSQKQQDIYPGPNSSDQAQRSRDQLSGAMQHHAKHQGIKLKRLRPQYSRSNHFQLKQSKYPRLQGTKHPKHQDTKLKHPKLQCFRSKHPQAWLCNGIPVSIQAHTSKRICLAISIHKLDHLKP"]}}, {"location": "[589264:590305](-)", "type": "CDS", "id": "<unknown id>", "qualifiers": {"ID": ["input.cds174.1"], "Name": ["input.path1.gene174"], "Note": ["single-exon"], "gene": ["input.path1.gene174"], "phase": ["0"], "source": ["GlimmerHMM"], "transl_table": ["1"], "translation": ["MTEFAERKTPVDIGHWLQMYAFDVVGELSFGNMFGFMEENTDIGGWIGALESLMPVLCAAAIAPTYLRPFVLGLSIVSPTVFKALKSFEGIHTAAVDVVTERVKEVDSGIAARIDMLQQFSSIVRDKGTRTGFTDKEVTLEAYIAMLAGSDTTAIALRATLYFLMKHPEKLAKCREEIDAHHATLSSPIRYTESIAQLPYVGASIKEAMRLHPSVGLSMQRHSPKYGVELSGYFIPPGWRVGCNPCIVHLDSQVFGEDADTFRPERWLDSEARSREMDKAILTFGAGTRVCIGKNISLTELHTLVPEILRHFNISMAHDRPWKTQDTWFHTQKDIIVNIKRRCGTI"]}}, {"location": "join{[593984:594090](-), [593889:593965](-), [593665:593752](-), [593218:593390](-)}", "type": "CDS", "id": "<unknown id>", "qualifiers": {"Name": ["input.path1.gene175"], "gene": ["input.path1.gene175"], "source": ["GlimmerHMM"], "transl_table": ["1"], "translation": ["MLIANFTQTLHTRYFGNCVFLHIEQLVFIFLYVNDVFRIPPKLDIPDLELEPSLLKEARALWTVIPCCVGRVGEGEKRSKAKNRYDCPTGEDDHTQRPQADENMDGSTKSLAWEYAKIEEEKGQLCASNGGKPKYLSQPCVLRVPS"]}}, {"location": "join{[597477:598154](+), [598191:598207](+)}", "type": "CDS", "id": "<unknown id>", "qualifiers": {"Name": ["input.path1.gene176"], "gene": ["input.path1.gene176"], "source": ["GlimmerHMM"], "transl_table": ["1"], "translation": ["MPDFGYWSWPLDLVGSYEQIRVEITQNQKPWEERIPKILWRGALKTNKVREAMYRVTRGKEWADVEEIKWKNRTEVSPGSAASAVSMVDHCDYQYLMHTEGRSYSGRGKYLLNCGSVVVMHKSEWIEPHQDLYIKSGPEQNIVEVDRDFSDLEDKMQRLLKEPKLAHQIATNSQKTFRDRYLTPAAQACYWRKLFRSWADVSFKPAPFETVNGKAKIRGVPFETFAKTAD"]}}, {"location": "join{[600098:600213](+), [600261:600314](+), [600541:600655](+), [600700:600979](+), [601099:601250](+), [601695:602469](+), [602520:602741](+), [602840:602890](+), [603115:603158](+), [603558:603815](+), [603952:603971](+)}", "type": "CDS", "id": "<unknown id>", "qualifiers": {"Name": ["input.path1.gene177"], "gene": ["input.path1.gene177"], "source": ["GlimmerHMM"], "transl_table": ["1"], "translation": ["MTGNSVGRSVAKVFGINVDYRNEEPIHSSDASISSVETYVEAEPTVKEYVSQFKPSGMAYAILAKLPPEYGLYTSFVGFLLYWAFATSKDITIGTVAVMSTIVGNIVIRVQETNPDLPAEVIARALAVISGAVLLFIGLIRFGRIVELIPLVAIASFMTGAAISIGAGQVPGLMGIPNVNTRGATYLPNRKKLWFFISTLRMAFVILLYILISWLVNRHVKGDAKKAKFKILGRVPRGLSAVIIHAVGDLITPPNVVYQFWETSPLEVIIFFAGVFVTVFTNIENGIYVTIAASFALLLWRQLFTHGILLGKVQIYRSTPDAITNKISDAASPNVREAYLPIDHKDGSNPQIEPESPYPGILIFRFSEGFSYLNQQGYMDELVAAAQHISRPGVLDRYAKLGDRPWNDPGPRRGQQVDTDDNRPVLRAVILDFSSVNHIDVTSVQGLIDVRNQLDRYAHPEPVEWHFASINSRWTKRALTTAGFGYVDSQRFNARRSSPAHASKPVDIEANEGIAQTGRQRGPLGKLSTVHGQNRPFFHVDVQAAVESAVLGAEGRLSNVDSEATSEEGPDLAMSCGSETDPWLNTPPQVTQWYKTSGILLPADYACPGCIIYRINYTLFTLREKLRLRGGCYRSRASDKHSHDEIKSDWATATVHGFNMHDLLEDFVKGDVTDRDRKIAEEAIRGDRREQ"]}}, {"location": "[606387:607818](-)", "type": "CDS", "id": "<unknown id>", "qualifiers": {"ID": ["input.cds178.1"], "Name": ["input.path1.gene178"], "Note": ["single-exon"], "gene": ["input.path1.gene178"], "phase": ["0"], "source": ["GlimmerHMM"], "transl_table": ["1"], "translation": ["MNTMEFKQQTPEWQPPLTPSQPIPPTSTPRPATTTPKSATDRRPKLRASCDACAASKVKCSKEHPICARCRANGSQCVYGVSRKHGKPGRTRKRNPDGTPFIKASKQRPSPDGSEFTKFRVRPEPIISSREATPSSNWSPTPSWPATPEFEFEMTPEPFYLEPSPDFNNYMGDMSAYMPLQPEFEFSQPIQSELTFIDPFARKQSVKLDLPDIQAIRDFVTVDTMNTVNPMQFPEVPFPESMPMNNGFLPPSNTVSPHSPKSAHSYSQNPLRVSISMPSQHCCYTLAYSTLESLRIINPENSTNVELKSLDSVLSITKDAVTNVLQLLQCPCSSDPHLAMLYSSITSKILTWYQIAAGVKPTIPSTPPSLSGASSPSSSAFSSPLSTPSSENTTFNIAVQPVKIGLFEFDEDMQQTLRRQVVLRELRKCGTVVDALANWGNPQKTSQAEYLYDVLGAWLKTELYNTLREVEGEQML"]}}, {"location": "join{[619850:619982](-), [616342:619833](-), [616124:616290](-)}", "type": "CDS", "id": "<unknown id>", "qualifiers": {"Name": ["input.path1.gene179"], "gene": ["input.path1.gene179"], "source": ["GlimmerHMM"], "transl_table": ["1"], "translation": ["MPDYNEYGQYGDENVDEELYEEEEDEGIASSDCWAVITSFFDTRLDSYDEFTRNTIQDIVLENGNVILDQNVGASDDDYNPIVKRRYQISFGRVYLARPTHTEGDGTTIQLYPHEARLRNLTYSSAMMANIDNKIMVAREYNGMDEDNEDVEQFQGSQIKWEREDEPVPESAENRVFLGKLPVMLRSELCHLRNQNDEALFGLNECPYDQGGYFVINGSEKVLIAQERSAANIVQVFRKKQGPVPWTAEIRSAVEKGTRLISSFNIKWAQNSLLQQRTPGPFAYGMLPYVKSDVPMGIIFRALGVVSDEDILNHICYDRNDTGMMELLKPSIEEASVVQDRDSALNWLGSRAQGNSSAPKDKRLKYARDIMQREFLPHISQREGQDTRKAFFFGYMIHRLLQCVLGRREEDDRDHFGKKRLDLAGPLIANLFRILFLKLTKDVFRYLQRCVENNQDFNVQMAIKNGILTNGLKYSLATGNWGDQKKAASAKAGVSQVLNRYTYASTLSHLRRTNTPVGRDGKLAKPRQLHNSHWGLVCPAETPEGQACGLVKNLSLMCYVSVGSESAPIIDYMTGRNMELLEEYDPMMNPNATKVFVNGVWVGTHDNPQQLVSNVQELRRNGTLSYEMSLIRDIRDREFKIFTDAGRVMRPLFTIENDPKKPNRHNLIFNRNHLEKLLADKGEDTAGLNDEDRDDKIYGWKGLLHDGCVEYLDAEEEESAMIVMTPEDLNEWREVVKEGMPEAEKLDFSKEENRALRLAPLKPPVNRKVNAFTHCEIHPAMILGICASIIPFPDHNQSPRNTYQSAMGKQAMGVALTNYALRMETMMNVLYYPQKPLATTRSMEYLRFRELPAGQNAIVAIACYSGYNQEDSVIMNQSSIDRGLFRSLFYRAYTEQEKRIGVNVLEQFEKPTRMDTMRMKGGTYDKLDDDGIVAPGVRVSGDDIIIGKTAPIPNDENKEMGQKLANHTKRDVSTPLRSTENGLVDQVLFTTNTEGLRFVKVRTRTTKVPQIGDKFASRHGQKGTIGITYRQEDMPFTKDGLTPDLVINPHAIPSRMTIAHLVECLLSKVGAINAQEGDATPFCGVTVDQVSDLLQAANFQKRGFEIMYNGHTGRKLRAQIFLGPTYYQRLRHMVDDKIHARARGPLQILTRQPVEGRARDGGLRFGEMERDCMIAHGAAAFLKERLFEVSDAYRVHVCDICGLMSPIAQIKKGTYECRPCHNKTRISQIQIPYAAKLLFQELMAMNIATRMFTNRSGLSVRD"]}}, {"location": "join{[620744:620882](-), [620639:620687](-)}", "type": "CDS", "id": "<unknown id>", "qualifiers": {"Name": ["input.path1.gene180"], "gene": ["input.path1.gene180"], "phase": ["0"], "source": ["GlimmerHMM"], "transl_table": ["1"], "translation": ["MQFSTIFVAASALAFGMVAARPIPILIPANAHTHHSRSLDIADLWVDKRFTGINNSPSIKV"]}}, {"location": "join{[621641:621947](+), [621968:622025](+)}", "type": "CDS", "id": "<unknown id>", "qualifiers": {"Name": ["input.path1.gene181"], "gene": ["input.path1.gene181"], "phase": ["0"], "source": ["GlimmerHMM"], "transl_table": ["1"], "translation": ["MAGAKTLKTEKVINYVVDGRPDLLSCVCHDSYRVGCPDSGPHFCLVDGPRVSRGRHIGRLHHGRDGPVLGFGCDPASTYRHDRTVLDVLSSDHHLVAVRTCCNFPLADCPCLPSRAPHGR"]}}, {"location": "join{[623198:623278](-), [622496:623089](-), [622038:622436](-), [622030:622033](-)}", "type": "CDS", "id": "<unknown id>", "qualifiers": {"Name": ["input.path1.gene182"], "gene": ["input.path1.gene182"], "source": ["GlimmerHMM"], "transl_table": ["1"], "translation": ["MSVLLETSLGDITIDLLVDDAPRCCENFLKLCKVKYYNFAPVHNVQPNFSFQTGDPIGPGSKDSDGGRSIWGLLDPSDPAKKTFRPEFQPKLKHTEMGTVSMATAPSPEDPDERFASSQFIITLANDIEYLDKKAAIFGQVVEGFDVLEKINAAFVDDKGRPLKDIRILHTVVLDDPYEDPQDLVEPPESPVPSAAQLATVRVGHDETLEEEKDPEALEKVRRELAPPENVLFVCKLNPVTQDEDLELIFSRFGKILSCEIIRDKKTGDSLQYAFIEYSDQKECEQAYFKMDGVLIDDHRIHVDFSQSVSKIADDWRDNTNMKRRRAAGGGFGGIDNLQRKKQYRGDHGRDIVSDSV"]}}, {"location": "join{[623779:623789](+), [623830:624135](+), [624739:624832](+)}", "type": "CDS", "id": "<unknown id>", "qualifiers": {"Name": ["input.path1.gene183"], "gene": ["input.path1.gene183"], "source": ["GlimmerHMM"], "transl_table": ["1"], "translation": ["MALRKGGEVHHAHPSTSGPDPAQGICDDPRGHLAVGIRRGGRGREVAQRDGGLTPPSPPSLPSPSSSSSSSPPASPSSPKTPGTKPPEGTLAPSCCTSASSSSVSGLRLFHFGGAATMVCDILIGVGFALFEYLE"]}}, {"location": "join{[627050:627168](-), [626307:626609](-), [625865:626249](-)}", "type": "CDS", "id": "<unknown id>", "qualifiers": {"Name": ["input.path1.gene184"], "gene": ["input.path1.gene184"], "source": ["GlimmerHMM"], "transl_table": ["1"], "translation": ["MLCTASWTITWTTAFSLDALYQCYVRPSSQFESNSGGGMWAAAHAIAIREEAAVAKVAGDDDKGKGWHPKTRQPHFFNLRVNDRCDPWHRPYPETKKSQCPFDSYAIRLEKGILVATPYNKWWDPKLPTFFVDDDTQLYTVSKEPLQLYIDAVTGAVKYTKVGWLPPSAISTGWYHTGNNPIQLVDPSPSFLTWPSTFGITKGGNFALCPLGSTGQYQVFVNNWNFDQQGVEKKRCKYYALAALNANPWKQSSPHDYDGHDSWDAAA"]}}, {"location": "join{[631696:632046](+), [632244:632546](+), [633191:633244](+)}", "type": "CDS", "id": "<unknown id>", "qualifiers": {"Name": ["input.path1.gene185"], "gene": ["input.path1.gene185"], "source": ["GlimmerHMM"], "transl_table": ["1"], "translation": ["MSSSKTKIVKLRLSPKALTKFPHEDESKSSDASKLSSSPATPAQVVEPTPIDTPDDAATPMAGIDNSLLAPPTADAKGKKGRPGPKAGSAGTKRAAAAVDGTPKVRGKPGPKKKQRMGDMINDPNSKGPFPAAASIPKLGPKANMGTINANLRALDRSGKPCRKWGKKTFQVRSFTGVVWDVPTWRAPPKSAVFAEDVKSDTTGSSDSKIKDESSAIKISMRLYVLSMHTTMTK"]}}, {"location": "join{[634240:634959](+), [635012:635233](+), [635279:635660](+), [635713:636274](+), [636325:636456](+)}", "type": "CDS", "id": "<unknown id>", "qualifiers": {"Name": ["input.path1.gene186"], "gene": ["input.path1.gene186"], "source": ["GlimmerHMM"], "transl_table": ["1"], "translation": ["MFRRGSYAQVASGNAGGSQANSGAAQPGQFARLTNSGSVPLGASIHAQSRHARSIDTDGHHGSMSNSLGRSGPIPSYTSQMSHMGAYGGLQDGGATAFFVPSYLRGSRYAEKLEENQRARAAAYREQRSANSLDDISLSTSSSSANLHKPGHSYRGLAHEIVERVPSFVEESIVSWPTGWDERDKYPQMEVDEDGRLAKFAGAGKSGHDEAAAIRADHPMPRQCGIYYYEVTVVSKGKDGIIGVGFSGSKVALNRIPGWEPDSFAYHGDDGLCFNGTTNGKIYGEKFGTLDVIGCGINFHTNTAFFTKNGRYLGIAFKDLKSNMQYYPSIGMKKPNDTLRANFGQEPFAFDIDTMMQQEKIKIQQEIVALRSQPKEQGTPDETQLIQSLIGQYLAHDGYVETARKFAKEVTEEAKALSPDGNADVPHLETEEDIDAVNRQKIRAAILDGDIDKALKHTKAYYPSVLRENENIYFKLRCRKFIEMIRSCSELNAQLQPSIIPTPPSKRSTASTLNNRNSTATDEYDFEMELDEHLGVHNGAPWENDDEEDDDLEAKQKKLQELTQSMLEYGMELKQEFANDPRREVKRALEDTFALIAYENVRESSLAPLLETKGRVPVAEELNSAILVSLGKSSSAALERLVQQTEALVNELADDGGPGAFVNVRKDFLQ"]}}, {"location": "join{[637542:637722](+), [637858:637906](+)}", "type": "CDS", "id": "<unknown id>", "qualifiers": {"Name": ["input.path1.gene187"], "gene": ["input.path1.gene187"], "phase": ["0"], "source": ["GlimmerHMM"], "transl_table": ["1"], "translation": ["MEDFSSRDLSQRLRRAQEKLKSVENDLEQMAKRVGEIAEEINKPIMVSLKILSKKGPAQAYVEVVISWFSKEKFK"]}}, {"location": "join{[641667:642120](-), [640620:641619](-)}", "type": "CDS", "id": "<unknown id>", "qualifiers": {"Name": ["input.path1.gene188"], "gene": ["input.path1.gene188"], "phase": ["0"], "source": ["GlimmerHMM"], "transl_table": ["1"], "translation": ["MADDAPTKDEDAQITFNVKAANDKKHVLTLPAATTVADLKTKLSTSEYADLPPERQRLIYSGRVLKDHDTLASTKIKDGNTIHLVKGAASNARQNPAGASSSTGGSTPAAAQVPTNIAAGTGNNPLAGLTGARYAGFHGLPSMDSFGPDGGMAGADPNQLLQMMDDPNFLQQMNEAMDNPAVIEMMQNSPMVRQNPMVAEMLRNPELRRAMFNPEMMRMQLQMQRAMNQSGGGGSSFPMPGATNTTPQNQTGAQDQSSSTTAPNPAADPFASLLGGGGLGGAGGSNPFAALLGGGGATNPWGPPPQNQASSPSAGTGANTSTGSTENTQGAQNTSASSPAPANPFASLFGPPPTGSGGAQQSNPIAEMSRQMMQNPEMMRAAMQMMGGAGGSPFGQPASNPADGSNPQAANPFAALFGPGGGFGGGFGTPAPQDNRPPEEVYENQLRQLNEMGFYEFERNVTALRRSGGNVQAAIEFLLVRTS"]}}, {"location": "join{[642683:642716](+), [642773:643754](+)}", "type": "CDS", "id": "<unknown id>", "qualifiers": {"Name": ["input.path1.gene189"], "gene": ["input.path1.gene189"], "phase": ["0"], "source": ["GlimmerHMM"], "transl_table": ["1"], "translation": ["MRGIQVKEYVNGPDDLKVIDLPTPEPKPDEYLVAIHASATNFFDLLQIRGKYQHQPPFPWVAGSEFSGTIVSAPKQSSSTPKYKVGDKVFGATQGGYATHVSCTEERLRPVPKGWTFQDAAGLFVTAPTSYAGLVVRAQIKQGDWVLVHAAAGGVGLAAVQIAKAFGAKVIATAGTEHKMNVAKSFGADFAINYKEKDWPEQVKKLTPKGRGVDIVYDPVGLIAQSMKCTAWNGRLLVVGFAAGDIEKLATNRVLLKNVSVVGLHWGMYAVHEPEMQEEVWKGLFKLMNEGKYRGTAYSDKEYVGLESVPAALKALGGRDSWGKVVVKVPQDGQSKI"]}}, {"location": "join{[647463:647468](-), [646396:647257](-), [645342:645415](-), [645030:645242](-), [644382:644968](-), [644216:644255](-)}", "type": "CDS", "id": "<unknown id>", "qualifiers": {"Name": ["input.path1.gene190"], "gene": ["input.path1.gene190"], "source": ["GlimmerHMM"], "transl_table": ["1"], "translation": ["MVKNPSREASPARGASLPQDAAIPNPRMSLREWQASESIDRSSQVKITRISHMRYQHPDLSEITTFLRDFGMSIAEKAEGKRWFKGYGTDQYVYYAQEGPKKFLGGAFEVESYAELEKAAKIPGASEIEELKDAPGGGHMVTAYDPEGFPINVIYGQTPKPAGTMPEVLQTNYEVQKPRVAAFQRFKPGPAAVHKLGHYGLCVQDFPAQVEFYTRNFSFAPTDFLYVGDEAGEKKDVAVFLHVDIGEKYTDHHTFFMSSNPTSHVHHCSFEVHDFDSQNLGHEWLAKKGPVPEIEDPHDVLVRIAFVGVCGSDVHFYQHGGISRMVDPSVGLTMGHEASGIITAIGSSVSSVSVGDHVAIEPGLPCRYCRPCKSGTYHLCKSMRFAADPGPPVTSGTLSKYYRIAEDFVYRVPSTLSLEETVLVEPTSVAVHAVKLGDVRPGETVVVMGSGTIGLLVASVAKSFGAHRIIIVDILERKLEFAKSFLGCETFTASTSATPEENAKALLQSARLQEVDTVIECSGAASSMETGIYVLRGGGKYVQTGMGRPKIEFPMTVMSEKELMVRGCFRYSSGDYELAVYKIELFETKFD"]}}, {"location": "join{[660405:660500](-), [660146:660356](-), [659941:660071](-), [659329:659884](-), [658781:658873](-), [658089:658684](-)}", "type": "CDS", "id": "<unknown id>", "qualifiers": {"Name": ["input.path1.gene191"], "gene": ["input.path1.gene191"], "source": ["GlimmerHMM"], "transl_table": ["1"], "translation": ["MHKEFRGEAIYTAEVDRHFPQLTVGDTLYFAALARTPRTIPGGITREQYAEHLRDVVMAMFGISHTINTCVGDDFVRGVSGGERKRVTISEAALSYAPLQCWDNSTRGLDSANAVEFCKTLRTQCDVFGTSTFVAIYQAPQAAYDLFDKVTVLYEGRQIYFGSAEKAKSYFEKLGFQCPDAQTVPDFLTSMTSPSERIVRPGFENRVPRTSDDFAQCWQQSDERKILLEEIEAYSQAHPLNSTSQSDFAHARRMEKSKAQRERSPYTLSYWGQIKLCMWRDFQRLKADPSVPIAMLVINFIEALIIASIFFNLPGNTSSFFARGAVLFMLTIAQALAPSSIILMAMILYTGFVIPVDDMRGVLVNEFNGRQFPCAEFVPSGPSYEGVSPSQRACAAKGSVAGADYINGTAFASTTYKYQYSHRWRNFGIIVAFIIVLGALHLIASELVASARSKGEVLVFRRKSLKAMAKRQKIDEETGKSVVKHTEEHSNDSDSASVVQKHQSIFHWEDVCYEVQIKNETRKILQNVDGWVKPGTLTALSMKPTLLYLDDANVAQWA"]}}, {"location": "join{[662336:662481](+), [662845:662922](+)}", "type": "CDS", "id": "<unknown id>", "qualifiers": {"Name": ["input.path1.gene192"], "gene": ["input.path1.gene192"], "source": ["GlimmerHMM"], "transl_table": ["1"], "translation": ["MQPYASLCFTIIATLSLISLVAGALKTSKPCPLETNPTRPYQVTGPISDQTRLSVKKDHNHPDQRMRQVYIKL"]}}, {"location": "join{[664197:664302](+), [665802:666599](+), [666645:666836](+), [667030:667703](+), [667760:667957](+), [668083:668496](+), [668545:669002](+), [669164:669898](+)}", "type": "CDS", "id": "<unknown id>", "qualifiers": {"Name": ["input.path1.gene193"], "gene": ["input.path1.gene193"], "source": ["GlimmerHMM"], "transl_table": ["1"], "translation": ["MAVVICLAANAYAIVVGTYCVKMAGERGCRRCKYQGNHDLSAFEHADQAPVDLPPPAYSELPGTISEEQNQLGANATVANDGRVNINIDQKTRAFSQLIGPQLQRQLTRLQEEPAPPPPYIPESLGGAPGQKPPPPLNVVIQVVGSRGDVQPFVALGKVLKETYGHRVRLATHATFKDFVTENGLEFFSIGGDPAELMAFMVKNPGLMPGFDTLRSGEVGKRRKGIAEILRGTWRSCIETGDGLSVDPLKQTVEEWMGIEDQLPDELKKTFVADAIIANPPSFGHLHCAEKLGIPLHMMFTMPWSATQQFPHPLANIQSTNTDATITNFMSYILVEMLTWQGLGDLINRFRKDMLNLDPISLISTPDLAQFLAAGEPPVYIGFGSIVVDDPNAMTTLIFDAVRATGRRALVSKGWGGLGGDDLNVPDGVFMLGNVPHDWLFKHVAAVVHHGGAGTTAAGIAAGRPTVVVPFFGDQPFWGAMVAKAGAGPDPIPYKDLNAEKLANAINEALKPESLEKAAILSSRISKEQGAQVGAQSFHQMLKYDDLRCAVTPNRPAVWRVKRTQVRLSAQAATVLTQEGELTFSDLKLFRAREYIPDDGPWDPVTGAASALVGTAGQMMMGVADFPIETLKLLNIHPDSRKGKGKAKKVEDNSDTERSGFMAQAMAQSSQVSHSRSPSRDRALLSPVCSHSRTSSRGRAASIPASELRDKSGTVWSDRSGFSDKIFAMKEESIVGTGKGVGRIVGAGFKSPLDFSMNVAQGFHNVPKLYGGDVRQVDKVTNLQSGLKTAAKQFGFGLYDGLTGIVTDPYKGAKKEGGVGFVKGVGRGIFSVPFRVMGGAWSVPAYAMKGLYQEMLKNKGSGVQNYIIAARISQGYGEASTLSPAEKAEIVSAWRNIKTNVKKKKNPGEEQLQALHSYMSEKRERRANKGVLERLRKQENAAGPRSSHQNEKSSYPPGISEADAAEKAELEAAIKASVAETSRGNPEEDELIARAIRASMNELQRPQTEDETEEEALQRVMKASMEEAQKSGISEEEQRVLEETLRTSMLETSRARRQHGTDSEWDSSDTEDDEDYQRMIEESKHLHDLHSQPEKGDEYFTAIAGTHGAADAQGATRDDNEDEALRKAIEESERAAQEHQSNLDKQRTEEDIVMEYVKKQSLAEEEHRRRMAQGRDTGGESSSGPGVM"]}}, {"location": "join{[670378:670628](+), [670904:670993](+)}", "type": "CDS", "id": "<unknown id>", "qualifiers": {"Name": ["input.path1.gene194"], "gene": ["input.path1.gene194"], "source": ["GlimmerHMM"], "transl_table": ["1"], "translation": ["MKSISLVAAVLYARVSLADRDLIFPVVKLGDAGMDTDEYADFKAQVMHVNDDVTTYSVGCATDPCAGWGNLPDFTYTMAIGPSKCDTEGCGWDGGGEYDDGGGVGDDGGERE"]}}, {"location": "join{[672872:673157](-), [672622:672831](-), [672288:672550](-), [672034:672225](-), [671897:671919](-), [671758:671848](-)}", "type": "CDS", "id": "<unknown id>", "qualifiers": {"Name": ["input.path1.gene195"], "gene": ["input.path1.gene195"], "source": ["GlimmerHMM"], "transl_table": ["1"], "translation": ["MAARNEIDQFVVLGAGVIGLSTALELREAYPNAEITIVAKHFPGDRSIEYTSPWAGANWSSMATDNGPLEGYDRVTFNRFSKLVEEGLGDEASVVTGLGRMGLRAIFDGKIEECGILSEGTGKVWYEDLVGGMRYLEKEELPSGAIFGLDFKSTFRLNTQVYLNWLQTQVLKKCIKMVRRHYPSITSLLVDFPSTSVLVNCSALGSLHLEDVKDTKLYPTRGQTILIAEPKTPIERMYLRTPKRVDPTVAYVFPRPNGGGVILGGSRQDNDWSAEPDMDLAKEIMRRCCDLCPELGKPEDLKVISHNVGLRREHELCRISIFMGYGWKSRRAGEEGIGNEGEALVLPKKQQF"]}}, {"location": "join{[675457:675554](-), [674945:675238](-), [674496:674885](-), [674169:674444](-), [673907:674112](-), [673447:673574](-)}", "type": "CDS", "id": "<unknown id>", "qualifiers": {"Name": ["input.path1.gene196"], "gene": ["input.path1.gene196"], "source": ["GlimmerHMM"], "transl_table": ["1"], "translation": ["MNNSHIPELTRTDILQQAGISWPIRNPLYLGPARWDPSLEDSGIAFGSQEAMSMDSWPTTRNNSHSIGDTSMPDFLYASPVAGQNADSCSSLNPGFEFQAIRGGEGKQTVRDIDAQPVLVTLQDDQFGQLIEAISPPKKGRRHEPAGQRPTIGTFPTQTNAQAKSAKVVTATPVRLSAAALARKVSYPEVQPRKPGKTSTDKENQMPQNIHENLHTLGNFSHSGRVPTPHPFTAPQAQMNRWDSDVSMNDNSSALSSLSRWPRRGESKPSPVPAPTASGNVKSRKEGNNNPISSPSPHNGHNYNLHSQADSFVPLDKAPTSVLKVSASHAHTQDIIDVDAIDQPFTHGHNGSEELSFHGDDVMADVEKETASEIPVTHGMTIDIPIIKRKRQDTIGGERDRSPVTKLMREGNEMAQLGLPRSGPTCSRGFVIPGPGACQPHIQLEKYTCSIPKRLLNNTTK"]}}, {"location": "join{[678982:679173](-), [678813:678918](-), [678589:678733](-), [677774:678534](-), [677718:677721](-)}", "type": "CDS", "id": "<unknown id>", "qualifiers": {"Name": ["input.path1.gene197"], "gene": ["input.path1.gene197"], "source": ["GlimmerHMM"], "transl_table": ["1"], "translation": ["MSFNAEYGQQGQPTGEQPGAFASQTDLGQPMDTSAPGFPAGNMGGPAGAPQEGQQDGSNKTTLWMGELEPWIDENFVRSIWYNMGEQVNVKMIRDKFSGSNAGYCFVDFASAQAASKALALNGQLIPNSNRPFKLNWASGGGLADRSASRDDRGPEYSIFVGDLGPEVNEFVLVQLFQNKYTSCKSAKIMSDPISGMSRGYGFVRFTDEGDQQKALTEMQGVYCGNRPMRISTATPKNKSGGPGGPGMGGMPPGGGPLGMYSMGAPPQMGGGGYYGAPQPMNQFTDPNNTTVFVGGLSGYVTEDELRSFFQGFGEITYVKIPPGKGCGFVQFVQRHAAEMAINQMQGYPIGNSRVRLSWGRSQNNSGPAGTPYRPAPPPPVYPQMGMAPQHPYGNFAPMK"]}}, {"location": "join{[681683:681714](-), [681067:681636](-)}", "type": "CDS", "id": "<unknown id>", "qualifiers": {"Name": ["input.path1.gene198"], "gene": ["input.path1.gene198"], "source": ["GlimmerHMM"], "transl_table": ["1"], "translation": ["MATQQKLAFEDVMGCQAACYEWADSYDSKVGPSPGDNATHAYFRQDWDRLRKCIAPTLKIDYTSFLNKAWEAMPAEEFVAMASSPAVLGNPLLKTQHFIGGTRWEKTGEDEMTGYHQLRVPHQRYTDETRSKVAVKGHAHSFNKHWYKKVDGVWKFAGLCPDIRWFEYDFDKVFEEGRGAFGDEEQKEEAQHASGIPSK"]}}, {"location": "join{[686862:686918](-), [686714:686760](-), [685769:686151](-), [685487:685723](-)}", "type": "CDS", "id": "<unknown id>", "qualifiers": {"Name": ["input.path1.gene199"], "gene": ["input.path1.gene199"], "source": ["GlimmerHMM"], "transl_table": ["1"], "translation": ["MANSRRISHGRIWGARAERASWRARVHDLEEFVPLGLKQVDIIPSTFKEDLPKSLSPYEYVLETASQKCREVYTREVNNEAKGEPALVIAADTIIISSKGRILEKPRNPQDHLDMLKMLRDEGAHKVATAVAVMKPLENPIDPGYAMETHVEMTSVKFDSNVSDDVLLAYVRTRDGNDKAGGYGIQSAGSILIEKIEGSHDNVIGLPLRVTLGLIEKVMVPEEGMDDNMDNMFGDSDQD"]}}, {"location": "join{[687978:688735](+), [688789:689097](+)}", "type": "CDS", "id": "<unknown id>", "qualifiers": {"Name": ["input.path1.gene200"], "gene": ["input.path1.gene200"], "source": ["GlimmerHMM"], "transl_table": ["1"], "translation": ["MVQNKGLIFKAVPTGWPVAGKDLAVEAREFDLDQSPPAGGITVKNFYASFDPYQRGRMREANSKSYSPPFQLGEPITNRTIMKVLKSDNPKFQSGDVIISPDVSPIEEYSVFGKEFTERARKLENPHNLDPKTFLGALGMPGLTAWSSFYEIGKPKKGETIFISAASGAVGQLVGQLAKHEGLKVIGSVGNDEKLDFILNELKFDAGFNYKKEKPSEALRRLAPEGVDIYYENVGGEHLEAAIAAMNNFGRIVACGMISQYNSAPQDMYPVRNLIQVVAKRINMRGFIVADADMGPKHYMEHQQKLQQWLADGSFKAKLSVTEGIDNGVEGFLGMLKGDNFGKAVLQIADLSKE"]}}, {"location": "join{[690137:690288](+), [690376:691252](+), [691506:691784](+)}", "type": "CDS", "id": "<unknown id>", "qualifiers": {"Name": ["input.path1.gene201"], "gene": ["input.path1.gene201"], "source": ["GlimmerHMM"], "transl_table": ["1"], "translation": ["MATDTKDTDVPAELRKLSIHAEHAEEIAEAVAIEHTLSFWEAVKLYPKAISFDPQLLGNLYAMPAFQRDFGYIFEGEYIISAAWQTGLSMGNPIGQVVGALAAGYPMEWYGRKRTFNVCVVLVAGLVFIQFFARSLKVLLAGELLGGLVLGAFVVIAPSYASEVTPLAMRSVSTSYVNLCFVTGQLLGNGVTAATKDLDTHWAYSIPFALQWFWILIILPGMWFAPESPWWLARQGRYDDAEVSLRRLSSKHVNVKAVLAQLIETDRLETAMEAGSTYTDVFRKVNWRRTEIAIGVYATQVLCGIYLINYGTYFFSLAGLDTTQAYNMGIGFMAVGWVSTIFISATRVRSKTIAVATAIQAIVGIIMTVAIPYLINPDQAALRGKLGFFFGGLSVPCLVWCWFRVPEMKGRTYEELDIMFERGVKTREFKTYQI"]}}, {"location": "join{[692751:693049](+), [693106:693519](+), [693585:694073](+), [694417:694488](+), [694782:694805](+), [694870:695695](+), [696025:696118](+), [696128:696392](+)}", "type": "CDS", "id": "<unknown id>", "qualifiers": {"Name": ["input.path1.gene202"], "gene": ["input.path1.gene202"], "source": ["GlimmerHMM"], "transl_table": ["1"], "translation": ["MSKPTPTLPGMPGEIITHIANLLNDIDLSALHGTNKMLSHTSQYVYAKRLFTDVHVFLHPISFQQLQFIADNSYYADKVQNVTISTYVLRDKKYRRMGSSQHLWELEEYLINSAGPQAIATILQNFRNLKSITISDFQAGYCWIAKAMGTRGIGPSGWTELCNTLPIQRGPAVISSVYLDYDTIKWPMRVKAFESILAGIEGAKLPTDVLINLALEGNHPRPLTFPAHRSFTRALSKEVNPVTLIINYDISTWEATDDALSFHLGAYTRLTNLKITKAKGTMEELRSVLMDNRKTLRKIELKHIYLIWEDASTYPWCEIIDILASLHGMDYLWLTNLAAFFLGDEHFDIDPRASQETPWIGEENVSRAINLLCENYEDHEEEDFNHWVSLHEVDEGMMKRECEATFMLVVPRALLELDPSYRVVWQFIIPWSILYSIFIRAGEPKPQPGSPRYMKHRRRIFMALYLAYFAFTIYEVDFNLQKSSNAYHDLGVPHDVTENALNSRFRRLTIKYHPDKVAPKDRDLASDFYVHLKYARDIILDPAKRWAYDRFGPDGLRQCAQCVTINEYTNNALVVAMGTYGALLLFLVGANALGFLKDGVYWRYLAILAVAAYDVRTAMRPDHPPFITQWLNPLVTGLHLRPAYLPFQVTIIVKKAAISGAQFLGLLMPLYRDDPTKPSTPTDDSDESRQKQLDRLEAIVAAGNQDHPDVGQPLIILSQTPMYHHLIIAILYPHNIGPRGSGVPPSAPLASSFVHQFSTMSYIHTSPNIFPAPACPNDDGSRSPNNVTSLSFRVTLIGTSAHTLLASGPLLPSASNVSVDHESS"]}}, {"location": "join{[700200:700664](+), [700727:700974](+), [701094:701938](+), [702119:702604](+), [702862:703612](+), [703661:703791](+), [704995:706341](+), [706438:706555](+)}", "type": "CDS", "id": "<unknown id>", "qualifiers": {"Name": ["input.path1.gene203"], "gene": ["input.path1.gene203"], "source": ["GlimmerHMM"], "transl_table": ["1"], "translation": ["MVKMRIPIREQLGCLVLLSSLIGLAVIAIATWITNHNFVLGVRSSALTLRATLKAAQVASNLLVMETSVRQTASRLAIQSALQRYFKDNNNTRENWNRARDDFDAIFTGEGDARLIVQVALYPRNSSDVPLIAMTKDTLQGLQLPMDGPDGQPLLINASFVQWLADFDGKQINASSFLVSGPHAINESLSLMSITMPVINNTSNIDTLGWLTTVLDANLVQKVVNALEGLDDSGLTLLLGPNTTTNAFPANVLNSEPPPEHEGVRFVLPPTKRSGFNRHRENDNPMKATPFDWSQFTATRKGFTESTKTEDRGGSILSAHNEVGEYVSVGFSLVQSSLVDWLVVLEQSHGEVWAPINHLRTLILACVFGTMGALLVLAFPVAHYSSAPIRRLRDATKRSVSPAVLDDSLDSEADGPDDDHEEVLARKEGWIGSIVHYRRNQKTSRAERREAERRRQFRIPSKVKDRKHFIHDELTDLTKTFNEMTDELMMQYERLEERVQQRTAELEQSKKAAEAANESMSVLRMFSSPADHKISKNQVGQQISLDEKEFRLRDISSQIVAIFERQAKEGGINLCVKFEGPYDANYDESGRPIGNGKGDLGPFGLGRLKDMILYGDQHRILQVVINLVSNALKFTPSGGSVTVSIRCLGEAHMSDSRKASLQSRDSSRRGSKRARGSTSEFVQGDLGLSKKYGGTGLGLSICSQLAGLMRGTIGLQSEVGQGSVFTMGIPLKHLTSRADSTASSSNINLGPGSGRQSLSTDEPAQLFKNDDALSGRSVQSATSAPTVPGPVSSSGPVAFESDSKPRLVGLSQPFFASNPPLESPNSQQKAMARVEAEATQRGDKVRVLVAEDNKTNQEVVLRMLKLEDVYDVTVAKDGQEALDKVKESMERQTPYNLIFMDVQMPNLDGLQSTRLIRQSGFDAPIVALTAYAEEQNVKECLDSGMNFFLSKPIRRPALKHVLKTYCPPIPEEDGVTYKSYRDDETIPLLVNKIYSDESELQYAYTELPFACPPSGRVKAGRFSSGASISLNLGEVLRGDRITVSDYQLRMGRDEETRFLCEMEVDAAGIQQTRLLIQNEYRAEWIVDNLPGATSILSTDKTRKYYATGFRIGKLVRQEGGSSDFAIHNHVTLVIRYNRAPGKDGEKGKKVIVGFEVFPKSITADGRTKEGIPKDMQGTIDPMILAVPSNTTDVRDAPGASIKIPFTYSVYFRENENLEWKNRWDMYFVASDDSSNVHWLAILNSLVIAGLLTAFVAVILARTIRGELKDDNIKLKSLKQGATNTFINGNTLLGPIDDLEAEADAADEEDQELTGWKLIHGDVFRPPHYPSILSALVGSGIQLLFATIGILILSAVGILNPSFRGGYVSVGIGLWLFAGLFSGYFSSRLYATFGLHDWKHNAMRTASLVPGLVFTAMFILNLFEAGTGTRTQDRGARRSRQTQFRDRYRTEIGTRGTFVRF"]}}, {"location": "join{[707750:707844](-), [707649:707685](-), [707443:707532](-), [707016:707076](-)}", "type": "CDS", "id": "<unknown id>", "qualifiers": {"Name": ["input.path1.gene204"], "gene": ["input.path1.gene204"], "source": ["GlimmerHMM"], "transl_table": ["1"], "translation": ["MQLSLTAFLALLAAANASSVCDYYGKQCGNPCNKQQVGNTPLNCNTQQGASLGYTLDKPCRLNFYSDINCKNVILRTNIHALQNPTVPTNNP"]}}, {"location": "join{[712142:712588](-), [712008:712092](-), [711913:711957](-), [711691:711869](-), [711582:711636](-), [711322:711531](-), [710407:710488](-), [710181:710347](-), [709938:710051](-), [709635:709886](-)}", "type": "CDS", "id": "<unknown id>", "qualifiers": {"Name": ["input.path1.gene205"], "gene": ["input.path1.gene205"], "source": ["GlimmerHMM"], "transl_table": ["1"], "translation": ["MSRVTPTHIIPANPYPAAKEIKPLNTECETCKRIIPTKNWNEHARSKKHQKAEDAVRRAKDKENMGFSNDETYNNIGGPVGETPGNNDAGWGSTGNDGGFGGASQDNGGNDAGWGSTDNDGGFGGASQGSGGRGSCYRCGMVGHNQRDCTQPSGGGGGGGRGACYGCGEDGHQKRDCPKSSARACFNCGMTDFPDHTKANCPNGQSAGQGSNGGQKCFNCHNYGHRKSECPNERVIQCRNCDDIGHMSRDCPKPKDWSKHQCSNCKEFGHGPKRCTKPVAEDSNGGGWGNADSGAASGDWAALDASANDQASGDWAGAGETSGGWAGVDDSAPADDTTAPTVVARDVPYEDDPALYGYKWGDDFIFTPILCFTSGETVTTIDGRLHCCASTSSQCRITTSCAAGTAFVTVIPDGLSSKQVCDIPNDVTAPLSRVQCNYGAFFKAVYSAYFREIPADATVNSAIICVPTNALHPIRYIHILKLKSDIFDSKGFWDTTSDVFLDKFIRECDVELGFQSRFSNPSRGYKFQSKSPSKRFWYLNI"]}}, {"location": "join{[716547:718369](+), [718420:718836](+)}", "type": "CDS", "id": "<unknown id>", "qualifiers": {"Name": ["input.path1.gene206"], "gene": ["input.path1.gene206"], "source": ["GlimmerHMM"], "transl_table": ["1"], "translation": ["MNGPPQQDLLTTNPQPTKLAHPLAEAVKLLDESAAAKNPDAIFTLAELNFYGNYSHPRNYTEAFQRYHELATLNGNASAQHMVGFMYATGIGGAVKQDQAKAMLYHTLAAEGGDIRSEMTVAFRHASGISTPRNCEQAVHYYKKAADKAIKYMRSGPPGGYSLVRDSYKIADEEGGVYGEGASVSSSGPNAKHSSVYSDSFSSLDDVVEYMDLQARKGDLRASFNLAKLSYDGAKGTPRNLPEAKRRFLEIARMYWTKEGKIKPNVGPEVETLAPKAAGYLGRMFLRGEGIPQSFAIAKIWFKRGVDHGDALSQYSLGLMYLDGYDVPKDAVKAAELFKAAADQKLSVAQVRIGALFLDQGDVSVAIKYFEFASRNGHLEAYYYLAELTNAGLGRDKSCLVASAHYKIVAEKAETISTSFPESNEAYRKGDLETALVGYMMAAEQGFEAGQANVAYLLDQAKPRFSLSSLIPFIRPRITLASDAYLALLYWTRSAEQRNIDSMVKLGDYYLQGLGTDPDDEKAAACYTAAAETMMSAQALWNLGWMHENGIGIEQDFHLAKRHYDLALETNSREAYLPVTLALYKLRFRSWWNKVTNGKIKSIQDEPVVKKKWSLSEWVSAFLEAELAAWDLEEGEADDYDAMPGGDSDYGYDDIDSEIIESLVILALTASLAFLIYYRGRRQRVAEEERRQQEQQQLLENQVRAMQQQAAAQPPPQQPQQEDRGMFPHPNDPDYMNWAAGAVGH"]}}, {"location": "join{[719774:721193](+), [721217:721301](+)}", "type": "CDS", "id": "<unknown id>", "qualifiers": {"Name": ["input.path1.gene207"], "gene": ["input.path1.gene207"], "phase": ["0"], "source": ["GlimmerHMM"], "transl_table": ["1"], "translation": ["MRVQAVAALLAASQAAAQSVVGTAHGFAKGVTGGADGEVVTASNAEELAKLLSDDTARTVVIDKEFDFTGTTATGAGCDRKSCSANNGGQLYLGDLSCGGSDNVAVSSITYDVAGTKPLAVGSNKSILGLGKGKLIGKGLELQSGASNVIIQGLEITNANPGIVWGGDLLGLKGNNDGVWIDHNKFSLAGRMFIVSHYDPSRITISNNEFDGKTTTSASCNNNHYWTMMFYGDGDQVTLDKNYYHDVAGRAPKLGEDGSKGTFHAVNNLFSNMKGHAFDAYDSATALIEGNAFESVSQPTTDKAAQSKVLYTVPDASAASACTSSLGRACEANSVDSSSGKLAALKADSVLTTFGAIKDSLVEPLSADKVAAHVKANAGPANLGFASSTAPSKVVDEAADADTSAPVAPVSSAIEEAPAATSAVAAPVASKPAAPEPEQPAAAPAAGSDSSSSGSVAAYGQCGGQGYTGATACYNDWYSQCVAAASAKFRRQFGPYSKWR"]}}, {"location": "[726845:727376](-)", "type": "CDS", "id": "<unknown id>", "qualifiers": {"ID": ["input.cds208.1"], "Name": ["input.path1.gene208"], "Note": ["single-exon"], "gene": ["input.path1.gene208"], "phase": ["0"], "source": ["GlimmerHMM"], "transl_table": ["1"], "translation": ["MVQEAYPGSSSSVNDKMELVFNHPQGLLDELHEAQKECPDFSPSQEFRNISNAKARDEDPMTAVYGVSGEEAARYARPQASSDNTEAWAPASGASSPPESPHESTWATGWATRPNALFAMANTAETPTANTAEMAIANTVEMPDDAGIEAVENGVNITYTMKTPPGWYANIHPAFL"]}}, {"location": "join{[731341:731394](+), [731528:732267](+), [733409:734156](+), [734210:734738](+)}", "type": "CDS", "id": "<unknown id>", "qualifiers": {"Name": ["input.path1.gene209"], "gene": ["input.path1.gene209"], "source": ["GlimmerHMM"], "transl_table": ["1"], "translation": ["MYDYLAKVILLGPSGAGNQTIGVEFASKIVHIHPRDPSRGTRKRIKLQLWDTAGTERFRSVSRSYYRGAAGAILVYDVASWRSFEGLRTYMEDVRALASPDCTLILAGNKMDVAESGGGTIGGGSYASSFTSEGLDSAAASVSSRSTIPALSRSKATVAPEGREVPFDTASRWAGQNGIPVAVEVSALSGENVDELFNRLARMILTKIELGEIDPDDPQSGIQYGDIGGWGIDDGSESVRSRRPGRAGGGGGGGGGGQMREWEELYFTVLALSSSSAVLAAVPTYGQCGGNGFTGDTVCASGNECKAFNPWYSQCLPGTGSGSGSGAAPVASSAAPKPTTMVTSVAPKSSSAVAAAASSIVVKSSAPAAAAPTSGSAAGGSTFTGANGAKCSINEKFVAKGKKYIGIAADQNTLNDKTNAAIINANFGQVTPENSMKWDATEGQEGKFTFSGSDALVKYATANKKLVRGHTTVWHSQLPTWVSSITDKTKLESVMKKHIQTVMGQYKGQVYAWDVVNEIFAEDGGFRASVFYNVLGEGFVATAFKTAREADPNAKLYINDYNLDSPNYGKTKGMVSKVSKWVAAGVPIDGIGSQSHLGGSWPISEYPTALKNLCAVVSECAITELDIAGASSSDYKTAVNACVDLKNCVGITVWGVSDKYSWRKESSPLLFDSNFQAKAAYNDLCSIL"]}}, {"location": "join{[736814:736836](-), [736521:736669](-), [736001:736242](-), [735640:735895](-), [735630:735636](-)}", "type": "CDS", "id": "<unknown id>", "qualifiers": {"Name": ["input.path1.gene210"], "gene": ["input.path1.gene210"], "source": ["GlimmerHMM"], "transl_table": ["1"], "translation": ["MCSRPPLDTPTIIELAPGNVIHVTLIDANHCIGAVMFLIQGNGKAILYTGDIRAEQWARLYGSLSSLDSKSLREAGLDVRSDNTSLRNYGLNVQEAPALCGFMNGNRVQPGCLTSEANVRIHSCECGTGCPVIDHDKEAQVVHIIPVITRVKESNLEIAELGLGGGKGDLDQKEELEFGTVLDIEKIMETCKKDIQDQQLLSKVSDVLTNALKEGKSTIDLAI"]}}, {"location": "[738695:739508](+)", "type": "CDS", "id": "<unknown id>", "qualifiers": {"ID": ["input.cds211.1"], "Name": ["input.path1.gene211"], "Note": ["single-exon"], "gene": ["input.path1.gene211"], "phase": ["0"], "source": ["GlimmerHMM"], "transl_table": ["1"], "translation": ["MHRKNPISVLVYNALFPNPSPNDPPSFSAHLSKNLVGEVRIETATFYGSLDTIEARYPGLNYAHAPHRKRLGRFPHHRRLFDAFDRLGLTDSEIQGFCRWEGTLWARERYERDEGVKVRDTTGMEIGEWVDRRRTTSSRGKNSINVKTDIEVEIEEVPSSTEITDPVRPDTEMHDSSEEEDEEEEQVLDESVGYALNQRLMQAAALREQGRDVPMDPEWEQYLKDAQERGELNVEATREVLRSMAGELARVNQTEGPSAPTQPYPPAAPA"]}}, {"location": "join{[740829:741067](-), [740195:740776](-)}", "type": "CDS", "id": "<unknown id>", "qualifiers": {"Name": ["input.path1.gene212"], "gene": ["input.path1.gene212"], "source": ["GlimmerHMM"], "transl_table": ["1"], "translation": ["MEQTRALNALEPFLALSKTATSPRAASDLVTQATSAPNTFVFAELLHTPNIQKLRDSQEYAPSLALLEIFAWGTWEDYKSRSGLPKLSEKQHEKLLMLSLLPLAKSHATLTYPALLSALDLPTPRALEQLLTTAIYAGLLTATLDPAHSVVSVTSVAPLRDLAPGSLPALQSTLSTWSNRCDSALEDLEARVAEVRKAAVDREMLRRKKERAMEVMLQANDDKGKSSQRRDEGYDDAMDVDEQGGSGSGRQLRGTKRGFSGGAFSGLGKRLG"]}}, {"location": "join{[742222:743609](+), [743810:745735](+)}", "type": "CDS", "id": "<unknown id>", "qualifiers": {"Name": ["input.path1.gene213"], "gene": ["input.path1.gene213"], "source": ["GlimmerHMM"], "transl_table": ["1"], "translation": ["MAPSAKAGATAHMATTTLKVEGMTCGACTSSIEAGFQGVGGVGSVSVSLVMERAVVQHDPEVISADAVKEIIEDRGFDAEVLSSDVPLAAPDDFLSDSEDEDEPEASSIATTTLSVEGMTCGACTSAIEGAFKDVAGIKNFSISLLSERAIIEHDTKVISPETLVETIEDAGFDAKVLDTVAQIPDRPRSKKEKKSQTLTTTVDVEGMTCGACTSAIESGFKDVEGVYQFNISLLANRAVLVHDPAKLTAEQIVEIIEDRGFDARVLSSVDGNTQQGPTNDGPIHLKIYGLPNQKAAEELEALLRKRPGIKSASINFATSRVVIQRDPQIIGLRATVESIEAAGYNAMVSDSDDNNAQLESLAKTKEIMEWRRAVRVSLCFAVPVFLTSMLFPMFVPFLDYGSIRIMPGLYLGDLVCLGLTIPVQFGIGKRFYVSAFKSLSHGSPTMDVLVVLGTSAAFFFSSAKAAEGWDIADEKDSRQSMDGNAIEEKTIATELIEVGDVVILRPGDKIPADGTVTHGESYIDESMVTGEAMPILKKKGTLLMAGTVNGAGRIDFVVTRAGRDTQLSQIVRLVQEAQTSRAPIQRLADTIAGYFIPIIITLGLATFVAWMVLSHVLPYPPKVFLDHASGGKLMVCLKLCIAVIVFACPCALGLATPTAVMVGTGVGAEHGILVKGGAALETATKVNHIVFDKTGTLTVGKMSVSKANIQGEWGRDAKKNLWWTLIGLAEMGSEHPIAKAIVGSAKEHLRLGPEGHLDGSVGDFEAVVGKGIAANVEAALSRDRTRYRVLIGNAEYLLSEGINVPDLVDEPLTPAARRTANPRAGTQIRSAGVTTIHTAIDKTYTGTLSLSDTIKPSARACILALRRLGMTASIVTGDTSSSALVVADAVGIDPEDVHASAKPADKKAIIADLQSRGKVVGMVGDGINDSPALASADVGIALSTGTDVAMEAASIVLMSTTDLMAIPASLCLSRAIFSRIKMNLAWACMYNMVGLPFAMGFFLPWGLSLHPMAAGAAMASSSVSVLMSSLHLNFWSKPKWMKVSVLDPSAEVPENEKEAERLGFAKRGVFSTAIDWVKETIAARRRNREEAGYVPLQNMAEH"]}}, {"location": "join{[747894:748741](-), [747602:747845](-), [746252:747593](-), [746004:746189](-)}", "type": "CDS", "id": "<unknown id>", "qualifiers": {"Name": ["input.path1.gene214"], "gene": ["input.path1.gene214"], "source": ["GlimmerHMM"], "transl_table": ["1"], "translation": ["MAPPLLAAIDLQSYQQPTQGLSPHQLSYIGNVFARVTPETIDEALTHLQQSVGRYTNYLGVASIEAIDDVISLLNAGAAKVFVTRQQLSQLLEKGIDQDRIVLCLPGSTREENIEAISGTQVDVYSHQITDVELVEAWLKEYGTERPDVFVSFQNPTLEDAVKVAKLGAIPVIPAQSLKVDLEPGPGLLNVAKLLMANATSDRPDGLFTTLVTDERGIALGLVYSSEESVAKSLETGRGVYQSRKRGLWYKGESSGDIQELVSISLDCDSDCLQFVVRQKGRGFCHLATPTCFGQYRGLSKLQKTLQSRKESAPAGSYTARLFNDSQLLRAKILEEATELCDANTKEEIAFEAADLLYFALTKSGVSLEDVERNLDAKSIKVKRRQGDAKPAFAAQAAAATNGASNGTSTQEAVKEAASVPKSKDDPAGLKNGRIAMRRLVTSKETPQAIQAALQRPSQRSSEKIIGICNPIIEAVKTRGDAAVLEYTHKFEKATSLTSPVLKAPFPEHLMKLAPETVKAIDISFENIRKFHAAQKEDKPLVVETMPGVVCSRFSRPIERVGLYVPGGTAVLPSSALMLGVPALVAGCKKIVLATPPRADGSVTPEIVYAAHKVGAEAIVLAGGAQAVAAMAYGTESVSKVDKILGPGNQFVTAAKMIVSNDTNAGVSIDMPAGPSEVLVVADASANPAFVASDLLSQAEHGVDSQVICIAVGLNEQQLGAIEDELDKQANTLPRVDIVRGSIEHSLTLVVDTIEEAMQLSNEYAPEHLILQIENAEKMVDLVENAGSVFIGQWTPESVGDYSAGVNHSLPTFGYAKQYSGVNLGSYIKHITSSNLTYEGLQNVGAAVMELARVEELEAHRRAVSLRLGVA"]}}, {"location": "join{[749369:749982](+), [750038:750141](+), [750280:750390](+), [750526:750632](+), [750727:750860](+)}", "type": "CDS", "id": "<unknown id>", "qualifiers": {"Name": ["input.path1.gene215"], "gene": ["input.path1.gene215"], "source": ["GlimmerHMM"], "transl_table": ["1"], "translation": ["MSYSPPSSALPFTLHISDEDLSEWRQLLQLSKLGPKTYENQQDKEQFGVSYDWLSNAKDHWLNTYSWRAQEDRINAFSNYKMTIDSIDLHFVALFSPRKDAIPILFMHGWPGSFIEFLPMLEVVQKQWEGKELPYHLVVPSLPGYTLSSGGPIEKDWTLQDSSGIMEKLMRNLGFDKYFVQGGDVGSFLCRFMAASYDSVVGVHLNMFSTMTQPDREKLNETEKKSVDHSLKWREIGTAIGEKFLEWSDKSTTPSLDTILTNVSLYWFTGSFPRSIYPYRALFRGARKPLPPPEKPTGYSFFPYELFPGIKYIIENESPLVSFAQHDKGGHFAALERPEDLWADVEEFVAKVWK"]}}, {"location": "join{[752574:753091](-), [751058:752434](-)}", "type": "CDS", "id": "<unknown id>", "qualifiers": {"Name": ["input.path1.gene216"], "gene": ["input.path1.gene216"], "source": ["GlimmerHMM"], "transl_table": ["1"], "translation": ["MSKNTSSKGKAKPGSKPSAAPRSRNTTPLPNPRNSVEPLSSNAYFRTNLTALSKKCDVTIEEILDRSAGNSQSAQPVPSSSLLINMRDAVEKQVVGNVQKRCDVSNSALRELQSLKKNRPSHDRDKDRSGDKDGEDRKHKLKKIKKPPAEDERPLAVGAHGLARQDGVDLHKDNSSTLSSPTSQAAAPAAGAGAVDAPSPTDTDASHQPPPAPAIPQFQTFGPDPSKFDDPTIYHIRDVTPGMSVEERSDIYCVADFPESDLRDRTAGIPPDKDFSNAKPASQVNASVFANYVEPYIRRLTEEDMAFLKERGDRMSPFVLPRRGLKHYKEIWADEDGQNYPEMNDRLPPNEARGSYENISDEFLTTEDISTGPLLSRLLATLRPEGRGNLNNNDSNNVNGDAMDIDEGAGASLDANNENFLPAATQLSELLLQGWKAPPVGARTDYASLNERILLELKHNGIVTEADTETTAFDYDSHFDDEVAARLRILQDELRKQSIVNGARKQRLLELTDARMAQQEYNDIADDLDGQLNQAYLKRNRNIGKGKKQTKRPGGAGGGSHPVANAGVTRPGVGEPIRTLMERRGQWSATVGPVVNYGKTGLPEGTIFPEEKMNELESKEVEIWDNEADE"]}}, {"location": "join{[753790:753794](+), [753847:753933](+), [753999:754562](+), [754679:754792](+), [754913:755044](+)}", "type": "CDS", "id": "<unknown id>", "qualifiers": {"Name": ["input.path1.gene217"], "gene": ["input.path1.gene217"], "source": ["GlimmerHMM"], "transl_table": ["1"], "translation": ["MSAESINIITIDFPDPFRTELVDDHFDPLSLNESFYWPIQDNIQTLSSKGVERGDDPYGLLYVPDLQTDDCRRDEKKYIPSNATRLSELPASAGYALIAVAPWFSPTCMLEYFTTARNEPVKAFIVYKPDGGTGKPPETKDIVWALGDGGSWQYANAFPTYAIPGQSGSLITQQLGLYSGNVSTAPYGRSLEQQYESTDYIRLWAKVSADSGTQLPSLGEIDLEAVGVKRLHVPEDFLLKLPVYTYTDEHGDGEKTHPQHSHNPPARSVWMTLRQMSLRSGSCLADTSSTSIASILFY"]}}, {"location": "join{[756465:756666](+), [756728:757311](+), [757372:757698](+)}", "type": "CDS", "id": "<unknown id>", "qualifiers": {"Name": ["input.path1.gene218"], "gene": ["input.path1.gene218"], "source": ["GlimmerHMM"], "transl_table": ["1"], "translation": ["MSTTTTEVKPSKANIGVYTNPAHELWVAEAEPSLESVQNGGDLKEGEVLLNIKSTGICGSDIHFWHAGCIGPMIVEDTHILGHESSAQVLAVHPSVTSLKAGDRVAVEPNIPCMACEPCLTGRYNGCESVLFLSTPPVPGLLRRYLKHPAVWCHKLPDNLTWEDGAMLEPLSVALAGMDRAGVKLGDPVVVCGAGPIGLVTALCCRAAGAAPLLITDIDQGRLDFAKKMIPNILTHKVEFSHTTDDFREKVVAKMGIEPAVAMECTGVESSINGAIQAVKFGGKVFVIGVGKNEMKIPFMRLSTREVDLQFQYRYANQWPKAIRLVQNGLIDLSPLVTHRFNLEQAVEAFKTAADPKTGCIKVQIQSLD"]}}, {"location": "join{[760736:760939](-), [760525:760676](-), [760040:760468](-), [759377:759990](-)}", "type": "CDS", "id": "<unknown id>", "qualifiers": {"Name": ["input.path1.gene219"], "gene": ["input.path1.gene219"], "source": ["GlimmerHMM"], "transl_table": ["1"], "translation": ["MGLGFRFKGKKPDASNEKNAAPTQPPARGNSLSIDPLPPPSADSSGAFRFTLPPKPRYEYKSYRLRGEYEQPWAGDARLKRTKYSNWIVYGGIVIALGICGYLVYDGMKASHSLSTTGYCLVMEDNFDKGGVDSSHWTHEVQLGGYGTGSFDWTTSDPKNTFTDGEGLHIVPTLTTESTSITEEQLFNGYTVNLTKAGGDGTCTSNNYKDCSIRSNSTLGRIIPPVRSARLSTKGKKSIKYGRVEVVAKMPAGDWLWPAIWMMPEEDKYGPWPASGEIDIAELRGNDWHYPLGRDAVTSTLHWGPSPKLDAYWKTYGTKFLRRTDFSKGFHTFGLQWSEDYLFTYLDSRLKQVFYMKFGPKTMWEDGNFAGAAVNNSLVENPWGKTGNDNTPFDENFFLILNVAVGAGNGWFFEGKGNKPWVDGSPSAQADFIKAKDQWLPTWGAGNDRGMTVKSVKMWREGGC"]}}, {"location": "join{[763202:763258](+), [763269:763318](+), [763370:764954](+), [765016:765341](+), [765390:765492](+), [765534:765995](+)}", "type": "CDS", "id": "<unknown id>", "qualifiers": {"Name": ["input.path1.gene220"], "gene": ["input.path1.gene220"], "source": ["GlimmerHMM"], "transl_table": ["1"], "translation": ["MALTLSTDRACRGEGQHMTGNRLTAKIDEDTRYRAIIKHLHAKACTMHWMVPGPVPPGVCAGVLMRKSQGTYVTEPEFVDQDLLEAVKKVNPGVALTMSTEGTSAVFDVIDPNETELLFPNGSQVQIYNSMAELSVASAVKKFQYAALVRQERVLLVWHDDLGAILSHAMEIESRLLALIWGTAKNPFGGSTNPFSTGANSYMASEIDVSMEKDKEAEVKVEEVNMEYDPESGPRESLARPLVLTSSIFIGLAFMCIIILVIGLGNRSLALEVMTDKVMIRLALIVTEPLFLMFGLFFVIVVFGNIFQMIGPITSIKTNSRFYSAVKPNMQQARALGFQPPPITIQMPIYTESLEGVVKPTVKSLNAAISYYESRGGSARIFMNDDGMAVRSEEDNNKFKEFFAANNIGWVSRPKHNHEGFIRKGKFKKASNMNFALNVSNRVEDRLQSLIDSRFEKEHALTEYEEQKLYEEAMSQVLAEDPRAKAGGNIRMGEIILIVDSDTEVPVDCLMYGAAEMFLSPEVAIIQHSTGVMQVSWDYFENAITFFTNMVYTAIRFSVGSGESPEEDGYVAFWSESHVSEDFDIALRLQVKGNIVRLASYHGDGFKEGVSLTLYDELNRWEKYAYGCNELVFNPIHTWLWRGPFTKLFRTFLFSNIQLSSKLSIIGYISSYYAIGAAVPLALVNYFLVGWFNGDLDKYYMESWKNAVFLSLVIVFNAMSNVALAILRYRLGEKALLSSLLENFRWMPFFVIFFGGLSFHIGMAICAHMFCIDMNWGATGKEKEDSNFFVEMPKIFSRFKWMFMVMIPMIGVMIYLGCFAPHGWEIDGFTTTVPMAITIVSHILFPFALNPSLMVFNY"]}}, {"location": "join{[772411:772670](+), [772722:772838](+)}", "type": "CDS", "id": "<unknown id>", "qualifiers": {"Name": ["input.path1.gene221"], "gene": ["input.path1.gene221"], "source": ["GlimmerHMM"], "transl_table": ["1"], "translation": ["MQFTIASIATLFAAIAAASPASIQERQAPSVTATFYRTVGCNRGPTDVITPPSPDVLVQDTAPCHNITIPETVGCTELTASTLTRQIRVYDQPGCPEVGNTHFWTYPEGSNNKFNQNVQSYRFL"]}}, {"location": "join{[774691:774713](-), [773322:774499](-), [773209:773255](-)}", "type": "CDS", "id": "<unknown id>", "qualifiers": {"Name": ["input.path1.gene222"], "gene": ["input.path1.gene222"], "source": ["GlimmerHMM"], "transl_table": ["1"], "translation": ["MAPTTEDAKRKAADALPTSPSKRPKQDSETPSGAPAQPKKLIPFPEKPAVIEERTGEIEFRVVNNDGKRESTIILTGLKCIFQKQLPKMPKDYIARLVYDRTHLSIAIVKKPLEVVGGITYRPFHGRQFAEIVFCAISSDQQVKGYGAHLMSHLKDYVKATSDVMHFLTYADNYAIGYFKKQGFTKEITLEKSRWMGYIKDYEGGTIMQCSMVPKIRYLESGRMLLKQKECVNVKIRSVSKSFEVHPPPAQWKNGLTKIDPLTIAAIKRSGWSPAMDELARAPRHGPNYNQLLHLLNDLQNNSNAWPFQQPVNKDEVLDYYDVIKEPMDLATMEEKHEKDLYPTPDDFVRDAKLIFDNCRKYNNESTPYAKAANRLEKYMWSKIREIPEWAHLESDYGGKMHLGDEIRYPWFEN"]}}, {"location": "join{[774962:775071](+), [775203:775258](+), [775607:775684](+), [775739:775856](+), [775900:776565](+), [776631:776688](+)}", "type": "CDS", "id": "<unknown id>", "qualifiers": {"Name": ["input.path1.gene223"], "gene": ["input.path1.gene223"], "source": ["GlimmerHMM"], "transl_table": ["1"], "translation": ["MSTPLLDVWEAAASSPYSPSVSKDSQFTIGAFLLLIDRSFLNLPLLGVPASLAFGFADKAHVQVNEGGLQFSVDEASVMEGSAFLSKDLFTTYTFRAPTSEQPSEREINDSDEEPDDLDNPANIRPHGPKYLQAPWARDNPTSTAVSGFSNNVLGMNNMCQITYASPGAPLTVVLTEATIRTTCNLTTYDPAFSEEIPFDRQALALKTIMRGTWLSDAVSELSSTSPEKLTLWARTRGHKPYFALSSSGTLGSARVEFNNTPAPSRPAPINPNAGEAAQPPTNLLETFQLSDPSSTFRASYKFSLIQRAARAMNVATKVSIRVDEQGVLSLQFMIEVEAGKFMGGEESDGNVLEDEDEL"]}}, {"location": "join{[779064:779082](-), [778901:779003](-), [777503:778483](-), [777411:777447](-), [776898:776914](-)}", "type": "CDS", "id": "<unknown id>", "qualifiers": {"Name": ["input.path1.gene224"], "gene": ["input.path1.gene224"], "source": ["GlimmerHMM"], "transl_table": ["1"], "translation": ["MSNSAVGLVYQQIIERVIQASQNDFEEFGVDQSTLDEMKQGWQEKLSGLKVAQFPWDPQPEPQRQPPTVPSNVKPEHELLPPVSVPPENHVNFPNVPIKSERGYEPPLSSYPPPQNGGYTGGFNGDIAQQRAHALVAQRIHGGQQPMPQHAQQHVGPIPMQQQYQQQQAQRMNLAQQQHQQQQQQQQQQQQRPPPQMQQRPPQYNPSQTDGAGDALDDWKAMVAARRSVSDEDRAAADQMMRAQLDALVSRQDSGLMMPLNQMQKGRRRKAAVRVLQEQDTAMASSSAPASGPAPARFDGDDAKEEEHDSDAINSDLDDPEDDDNNGDDSDDETMDYMLCTYDKVQRVKNKWKCTLKDGILTTNKREYLFHKANGEFECKKLE"]}}, {"location": "join{[780181:780587](-), [779750:779981](-), [779596:779676](-)}", "type": "CDS", "id": "<unknown id>", "qualifiers": {"Name": ["input.path1.gene225"], "gene": ["input.path1.gene225"], "source": ["GlimmerHMM"], "transl_table": ["1"], "translation": ["MTLNELRERFKALLARGTDEELDCYETPFLHLGGAGTHYPRKDANGNIVKMPNTWTVHRIGPIDKKMLRAKSSDDPSQTHDLNIDLTGFEGEWFDAHDVEGYLEQEKGVRIDPRNSFQDALVDDDEQDDYFNLSGNARHRLYIFEQPLGLDLAPGFEVGMNNAPLPSLNFSDESGNMGGLGMDMSFQNAERMPIVRQRRKKAVLIDVTKLIDVCLGRAPGFRKKDVDMAFKASLITAF"]}}, {"location": "join{[780710:780716](+), [780726:780825](+)}", "type": "CDS", "id": "<unknown id>", "qualifiers": {"Name": ["input.path1.gene226"], "gene": ["input.path1.gene226"], "phase": ["0"], "source": ["GlimmerHMM"], "transl_table": ["1"], "translation": ["MTAGFGLLVVRLRYGGVARRFIGGVVRGVGMFTE"]}}, {"location": "join{[783446:783855](+), [784038:784046](+)}", "type": "CDS", "id": "<unknown id>", "qualifiers": {"Name": ["input.path1.gene227"], "gene": ["input.path1.gene227"], "source": ["GlimmerHMM"], "transl_table": ["1"], "translation": ["MPSTNTKFNIQLRSNPTLLFIHRKPPQLLHGRPLQSPLIRRPQHHLGHLLIIIAAPRIKRLLPPGHAQTPLAPVAQPCLPQIIAPAGGKVEKLVGHDARDGVVSCVRARSLAVAGAEEAGQRPGGMKCERLSEDWIGA"]}}, {"location": "join{[787288:787480](-), [786967:787200](-), [785252:786855](-)}", "type": "CDS", "id": "<unknown id>", "qualifiers": {"Name": ["input.path1.gene228"], "gene": ["input.path1.gene228"], "source": ["GlimmerHMM"], "transl_table": ["1"], "translation": ["MAASLLATRGIALVGAPDSDIGSRVAKTTPIQAMQVEMTQDIVDELLESVRSGKPPQILFGRTPHLKYGDKTHALQPTSETNRHELYHSSGTGSDEHLDFTSLIKHTLVVQKAENVTASVDSALEQLKNSMAAVKEMKEANKTIVGDMRNAGHRRVPSKGFVPSHLAPSGTASPLLSVPSSPMTKRPPTSQPGSAHDAILNALRVPLIHLLAMQPEKESHLAATCRTSVANVRDLLPKIAKTTADDAHKWQLTDKSFREFNPYKFPYKTQEDREQAINSAIKSFDRLRLSKEDKLWQILLPREERGQGKCLSRLNVKAVEKPQKAATPLHKMTKQNDKKPAKKAADKDALKKVADGKDAEVKPKKTVKERVVKPSREPAPLAKNSSLPAKNSSAPAATSTPKLSTAAPSNRTASADTSKLPARPPKKAVPSAEASSPRVKPRTMAANSVQRPFRPTKPVNTKPKNPSPLSASPPVNASDFEDSHPVHKALSGGPSPAKNASGNSDRLLKRKANDLDSDLHNHSTATKKLQADRPTQNGTPSSTNGRLNANTPSTSSSLKRRSDGSSTSSTPSTKVRKINNINTSLASRYPQSSQISPGDSSSSQTSPTVPSLSFRQTVELSQKFQKYYKKYEALYWQLTESATPPSQVQRDDLLKMHKKLEEMKREIKAGAIVHR"]}}, {"location": "[790918:791986](-)", "type": "CDS", "id": "<unknown id>", "qualifiers": {"ID": ["input.cds229.1"], "Name": ["input.path1.gene229"], "Note": ["single-exon"], "gene": ["input.path1.gene229"], "phase": ["0"], "source": ["GlimmerHMM"], "transl_table": ["1"], "translation": ["MSKTGEEIGHCQKCKKWNSVDHFTNEIQPTIATKIKRSLISNLGNTALTQMTIMTFCSIFMIAASITIAVPLASSAAAEKDLCEGGFSTPYCKMSSGERFSAISGGWGGFNHSLPIASLPPDSLGNEVLSFLISNGAQFIYSLLYLLLIYNLTLVSQEYDWGKLEHERSRLRCTTVVGDSFDQDYLLQLPKKILFPIMAYSVLTHWMLGEALQTQETIWQDIKPNENRHVEHSLYTITYAAYPVWIAAVLILAMTGGCWWAFGYRREGVIPQMFGSVRVLCAATTCLDDFPVAGVQWGDLGMGKQFRHAGLSSEEIGSIVPNELYAGMGDGNEASSEDTGMSEEDRPLLTVGNTG"]}}, {"location": "join{[794414:794509](+), [794564:794986](+), [795041:795468](+), [795518:795885](+)}", "type": "CDS", "id": "<unknown id>", "qualifiers": {"Name": ["input.path1.gene230"], "gene": ["input.path1.gene230"], "source": ["GlimmerHMM"], "transl_table": ["1"], "translation": ["MASIAKTLRPLARAAAGSARTVRPAFIRPATQTRCLSATMPRREVDIADIPPTPISHLSETEMLMAESVQKFAQDAILPKVRDMDEAEMMDPTVIEQLFEQGLMGIEIPEEYGGSGMNFTSAIIAIEELARVDPSVSVLCDVHNTLCNTAILKWGSESLKKKYLPKLATETVASFCLSEPVSGSDAFALATKATRTENGYKINGGKMWITNSYEADFFIVFANLDPSKKYKGITAFIVEKGTPGFQISKKEKKLGIKASSTCVITFDDVEIPKENLLGNEFEGYKYAIGLLNEGRIGIAAQMTGLALGAFENAAGYVWNDRKQFGQLVGEFQGMQHQLAQAWTEIQAARALVFNAARKKEAGEDFVMDAAMAKLYASQVAGKVSGQAVEWMGGMGFVREGLAEKFFRDSKIGAIYEGTSNIQLTTIGKQLQKIYTR"]}}, {"location": "join{[796920:797560](+), [797646:797765](+), [797940:801545](+), [801818:801876](+)}", "type": "CDS", "id": "<unknown id>", "qualifiers": {"Name": ["input.path1.gene231"], "gene": ["input.path1.gene231"], "source": ["GlimmerHMM"], "transl_table": ["1"], "translation": ["MSVILDATDLDPTMASETTPDDHGLRDASRSRLGRDNTISSALLKRDRSASSNPTPRIERTMSMTESFILEHLKYASPQSPLSEQDDSSPGTPQKKEETFAPISNWAHLSYLKNQRSQLRTQLKVHQVAGAEAKQSISSLRRLALRMAVNISVKEKQIANTARNLASSRKKSYLSTRDLEKRIEQLTKSLKEEEFRNNDILDCLEKASMLTLQSWPGVSTKYTPYSFHQPIKQHDCHAEDPDKTCALIMGQSWTGLEAEIQNHQMRIANLERSRAVVEQNLQQTKAQLEASTKSEGEIRENLEAKSEEIDRLGGVAQNRQEIIEGLKKEKASLEEEVQECNDRIQKLESHTSDLEEELQALHRKLNEGGKRELDLQNRLAENDISRNTMSTQLEQGRENMSALEKSIAFFQSQIAEDAKKIKVSGGVISSLRSDLKDSEELKKHAEAALAIAQGSLGELEIGLHSAQEANHDLRAELDATIVNHRELEEEFQRKKEQLTDVVGQTQNFQVELDALKESRNGLERELEAAHARIQELEQADATAQEELQSLRRSKAAYINDLEAARQDSDSLRKQLQDSSRELTTLQQHTADIETRLQNAEQERDQLRSQLEGSEQKKHFLEAQLEDSHKARSETVSRLNFLISAKAGVERERDNGQSRLAEVELETTKLQSQLSQLKDDLQQSEQRKTDLEERLATAQSEAQVLSTEKSALHEQLSTNLEAHSEAQEHLGQLQAEAATLNRSISDLKARANDGDVAKADVEKTLQEALQNSDKLKIELADTLDRLEKVSGEGETLRKNLSNLETNWALIQASKKEVDEQLSEANESRKRLTDDVESLSTQVMNLVSERDNLQSQVSSMKTEFEDLKHTRTDLEERLAKETTVNMQLDQELGSTKSRLHAFETENATLQARLTDNSKELKSLKLAKAEMDEHLDNISKAKASLEEQLGTSQNRHDESDKHSAALDKRIAEMGKEIEDLHTARAAVEQRLQEVNMSNDSIEQELKDARSRLSAFEADTSALKIQIADTHEELDVLRKAKKDVEERFGIATGTNHQLDRDLETLRSQLQQKESEGATMLSKISETDKELEGLKSANEKLDASEKDVTHRLEIAEEELQGLRTANSRLEAFLEKVEQDMLKAEAAFADSKQHLDEFVTESEAKISAATTSKLKYKRRLTARNKEIEILMDENSELHHHVSDQARELDSLIQSKRQLVSELKGKEKTVQELEWSHEQRLQDERKSKDEQLEELRRIQLRSESDHEVQLLKRDSAMSDLKQEQQTKLQTELQAKDSRIGALQKDKDEFAASLAAVEAELYELRKSKEEFEQLVEKLNGKIREMEAAEQANRPQESTQSSTPPFSDAKSQQEETEAALSTHGRTATVGSGRSSRSGRSGQPDRPLSSIEPGDMWASEVDRVRYLRDETANQLKGMKKVKHDLKKSLKDSEAQLHDLERHRTTQPSAAFDSQSRNRVKEMV"]}}, {"location": "join{[803759:803805](-), [802896:803646](-), [802608:802826](-)}", "type": "CDS", "id": "<unknown id>", "qualifiers": {"Name": ["input.path1.gene232"], "gene": ["input.path1.gene232"], "source": ["GlimmerHMM"], "transl_table": ["1"], "translation": ["MTVEFMYIKNEQEVYYILEEHRELNTWPLTMSSPFPSPTSTWHSTAYPSISPLRPELSKKGKVVLITGGGTGIGAATAHAFAQAGAARIALLGRREQPLLDTKASIQKQYPGVDVFTAPVDVSKTEQVNAAFESFVPLASGGKIDVVVSNAAMAGPMEGFLSVNDEDFLSGVTTNVAMAWNVARALIPRAASDATVIDVNSNAAHVNYFDGFASYSVAKWADHRLWQIVGFNNPGFSVFSIHPGVVDTDMNKAAGGVKAMGYEDHESLPAHFSVWLASPEARFLKGKFLWTNWDVDELKAQAKEIEETDRYSVKMVGYPFGAGENAPNMPEDSPWKN"]}}, {"location": "join{[804827:805157](+), [805211:805340](+), [805437:805689](+)}", "type": "CDS", "id": "<unknown id>", "qualifiers": {"Name": ["input.path1.gene233"], "gene": ["input.path1.gene233"], "phase": ["0"], "source": ["GlimmerHMM"], "transl_table": ["1"], "translation": ["MSNDANLVIPPIPTSSKRSLIPRSNTKPGPKRAVTLMLHMLKSYPQMMLRDSTLPPYIHPYLMSPEFGGDDMEPLHNCVNLMRMISHSVQGSKKLFWKNVKLECERFTAKATKMSNQGLLAVMYALSIYILLRMSEGETEYNNFDNLLLTTMTATAKQLTISDLTYAPIIHTCDIRACWIDWIYMESRRRLGVIFRVINLIVYFDPGAMCSLQSDLLIAPLPSKKVLWEAPDEFAW"]}}, {"location": "join{[808387:808556](-), [806446:808311](-)}", "type": "CDS", "id": "<unknown id>", "qualifiers": {"Name": ["input.path1.gene234"], "gene": ["input.path1.gene234"], "source": ["GlimmerHMM"], "transl_table": ["1"], "translation": ["MSASPTRNRRSAAEGYKPKLITTIGAKPACLVNASVTYVGDDQIYAFGGFDQFTDEVYNHVLKLDLKDRKWNLVDNYGDIPGVRMGHTACLWQGNKLLVFGGENEHRQHLADVIVFDLTTAHWTQPELHGPTPRGRARHSAVIYDEKLYISGGQTGHDSVLDDICFLDLKTWTWSRSWKFVPRYDHTSWIWNGRIWIFGGINDEMEKNNEIWWLDLRGSPGFEAAMNYGTVDRTLLSTRHRFTAPGSNSLATGSTGYTANSSVQSSSLGPSRSPYSIAPGSISSLKFHSSPNLPSQAAGMHFHVFTSGCMLDFVTPAELSCETSLSSLELDFLRWQKLADGKDMYNPNYRWHYCTTNPEGTHAWLLGSPAEPANDGSVSPGEYLSDVLAIDLRKYGILGNELATDPRSKLPSSDANVTSHLTGIGADLSLTFDKAPATGSGADFEVTADPDDFEDVSSATDGANSNEAAPVSQPIHVHRLILHARWPHFKRLWNAQMSEYHSKKMHIPEPYSSVRAFLFYLYTDSIAPHPTNGPSLNDVAGMLVMSNIYDMPRLRLLCLNRLSRELDIEHAATIWERAGTANEEWLKHRAAHFCLNNWGKVVRTAGFRALSPLALMDLCAEADINSRVVGGEELELLGQLDRPFPSNRKRSLGSAGVLTAGEEDGDEDVEDEGMDIN"]}}, {"location": "[809463:811263](+)", "type": "CDS", "id": "<unknown id>", "qualifiers": {"ID": ["input.cds235.1"], "Name": ["input.path1.gene235"], "Note": ["single-exon"], "gene": ["input.path1.gene235"], "phase": ["0"], "source": ["GlimmerHMM"], "transl_table": ["1"], "translation": ["MASPAVLTPVKSRSSVFSTRAAGGRMPLTPSPRTPRNHTPDALAQESIHGGNFMARIQRSVSKTTRDSPKSNIARSSPRRLELGVSEWSLTGTGTAQTTTTSTKTTSRTKKDVTLRSRPTKTRIAYNAADRFIPNRTASEATCNAGTAKIDLDQRPKSSSTTEGSSVLANAASTFNLNGTGSDDEPSLSLEGLSLEDDDEDRSQSKKPAPDAVAYQSSLESACGLNTNTRILAFKPAPPESSKPIDLRSQYNRPLKPVSSISAQSRRRIPSAPERVLDAPGLVDDYYLNLLDWSSGNQVAIGLERSVYIWSADSGSVASLLECPTDTYISSVKWSGDGAYVGVGLGSGEVQIWDVEEGTKLRSMFGHETRVGVMGWNKHILSTGARSGLVYNHDVRVAQHKVAELVSHTGEVCGLEWRADGAQLATGANDNLVSIWDARSLAAPKFTKTNHRAAVKAISWCPWQSNLLATGGGSNDRQINFWNTTTGARINNISTDSQVTSLRWSTHYKEIVSTGGFPDNSLSIWSYPSGVKNMEVPAHESRVLHSCLSPDGQMLATAAADESLKFWKIFEKKAGQPSIAAAGAASMKTASTVKSATIR"]}}, {"location": "join{[823581:823780](-), [822882:823526](-)}", "type": "CDS", "id": "<unknown id>", "qualifiers": {"Name": ["input.path1.gene236"], "gene": ["input.path1.gene236"], "source": ["GlimmerHMM"], "transl_table": ["1"], "translation": ["MRLSLFATYLALAISAAHAVSVPESAAAAASDEHAVSERSSDVLASEHALEKRKGGGGKGGGGGSSSGGKSGGSSGGGSSGGGGGARTLPNSNAGGSTRLGSGPPRSFGGGGYYGGGAAQPYKAGGSTPRGLGAGALLAPVVLLGVLPGLWLYSVYPYHFHNPYRFVNESAMNATNPNGTNSSLPVTCLCEEYSSCGCDENDDKKYLDDLVGNGSYDALNKTLVNVADINGTTTLVINGTLPNGTTAPGGTDDAGIALGVPKYTGYYAMALTVFYFCMFA"]}}, {"location": "join{[825842:825992](-), [825683:825788](-), [825231:825380](-), [824691:825181](-)}", "type": "CDS", "id": "<unknown id>", "qualifiers": {"Name": ["input.path1.gene237"], "gene": ["input.path1.gene237"], "source": ["GlimmerHMM"], "transl_table": ["1"], "translation": ["MARDDRSTEFTAVLGFFIALTTILVALRVYCKIFLVKSFAVDDYFSVLTLVSFLIFCTTANLGLQHGTAKRRYLTPEKDYPIGMKIIVGTFYGYSALSCVADWVFSIVPIFIVRKLQMDRQKKVTVGIILAFCAIGSTATIVRLPYISGLNDIPEFLYSTTDVAIWSTCETGIGLAASAAATLRPLLRKVFGEMSISGGSSSRKLSQNWAGNKPSRSGYLPHPSHGDDNEIPLKENMSRLGRSESVKHAHVTIAKDLSRATSSVGLRDWEKDVDDNNSADSVPTNGGILKTVHITQS"]}}, {"location": "join{[828064:828067](+), [828120:828187](+), [828354:828455](+), [828507:828672](+)}", "type": "CDS", "id": "<unknown id>", "qualifiers": {"Name": ["input.path1.gene238"], "gene": ["input.path1.gene238"], "source": ["GlimmerHMM"], "transl_table": ["1"], "translation": ["MSAQNSAGIQTLLDVTNMSRPRGHRTKRVKDARSEAQKEIEAYRKEKEDEFQKFEKEHSSGNKKAEDDAKKDTDVKVKEIGEIGKKSGSKVVDQLIEAASNAKPEPPRGRD"]}}, {"location": "join{[830158:830259](+), [830514:830586](+), [830634:830669](+), [830710:830778](+)}", "type": "CDS", "id": "<unknown id>", "qualifiers": {"Name": ["input.path1.gene239"], "gene": ["input.path1.gene239"], "source": ["GlimmerHMM"], "transl_table": ["1"], "translation": ["MEYFGLETGAFSQLTRTYMQGEFNEKTPDVEGINHLDLINWTNRLKWFFWELTGSKRNFNAIAFYLDITVVDPSPSTATQRVSLPASRILD"]}}, {"location": "join{[831428:831755](+), [831983:831986](+)}", "type": "CDS", "id": "<unknown id>", "qualifiers": {"Name": ["input.path1.gene240"], "gene": ["input.path1.gene240"], "phase": ["0"], "source": ["GlimmerHMM"], "transl_table": ["1"], "translation": ["MIVQIHLDQHDGYTHYTNLDVLSGKVILRVPKPDNVSSIVVKLEGESRTRLMAPVRPDRPDKQRPVLEVHKFLYKTQIVWPANTRPEDLNPKASFTINAGNYEYPFQFK"]}}, {"location": "join{[834860:835182](+), [835302:836081](+), [837532:837985](+)}", "type": "CDS", "id": "<unknown id>", "qualifiers": {"Name": ["input.path1.gene241"], "gene": ["input.path1.gene241"], "source": ["GlimmerHMM"], "transl_table": ["1"], "translation": ["MEALAKIGRHVKTFTFHMPQTSETLLPPIVDPETGAEKQFIYEPQLQTPQSANSREKTPKYGTPEMTNLLIQQYPPLFHAATNVPAFVAAFSELVNLIHLKVSCPAHGGLLYLHPMSGHGSTPSSAKRWTQIRSLSICMESLSMSSLPKHKQQSVEHLRILHAYLRTVSRGLTRLFFRWKGSRGPSPLSLDKEPCMLPIETDFMHPSQRGEVRGPRPLRFSRLRHMELENAIMDSSQIADFIQKHRRTLVEFNFEDVKLRQGNWDEALQPLTLITGSERWKRNAEEVMDVPIVLSPINIEPRIMGPLLEEVDAAIEDSSKERGQHSLSRWLGKPKSTIQKPHGKDSFFGGRHISKLFRGTMFHRPVGRVYRQQTVPSALHNPRRYTKPDADIHLPDAFPSSVAFDAIQSSLKSDEAGRQDAIKKGGAIFAFTLKNKAGATESWYIDLKDAGEVGKGEPPKKANVTLSLSDENFGKLVSGKANAQKLFMSGALKVKGDVMKATKMEPILKKAQTNAKL"]}}, {"location": "join{[842069:842115](-), [841815:841949](-), [841629:841760](-), [841288:841575](-), [841024:841207](-), [840668:840953](-), [840467:840574](-)}", "type": "CDS", "id": "<unknown id>", "qualifiers": {"Name": ["input.path1.gene242"], "gene": ["input.path1.gene242"], "source": ["GlimmerHMM"], "transl_table": ["1"], "translation": ["MASFMNYLRGEPRAPEELGFRGNQLNQINTVFTVGYTIGQVPCNIALYYVKPRVFFPTCMVVWAGLTMATAGAHHPRDIMAIRFFQAIFEASTFVGTHYILGSWYTERELGKRSGIFTASGLAGTMIGGFIQTGIHSSMDGLSGLSGWRWLFIIDGIITLPVAIYGFFLFPDTPQTTKAPYLTAEEKALAISRIPEVPEPGETESFSSNALLALYMKAHPTKKYTISQLNNYPTGVPAVGIISTLFWATLTDFWGGRRYLGVVTAALILAYPDNTSIHFGMYYWAGSVYACQATFFAWANDVLRYEEDSLRAVVIASMNMGNNAINAWWSIVFYGANFAPYFTNGMWAMIATSIAYKRREHEGVYTGRGDEEHSSAPGEFNEGNEINFKA"]}}, {"location": "join{[843250:843324](-), [843109:843164](-)}", "type": "CDS", "id": "<unknown id>", "qualifiers": {"Name": ["input.path1.gene243"], "gene": ["input.path1.gene243"], "source": ["GlimmerHMM"], "transl_table": ["1"], "translation": ["MAVGTFVLQNLTAPNFSSTSTRVELEAMERSSQTSSSLEVLV"]}}, {"location": "join{[843325:843466](+), [843518:843926](+), [844044:844192](+), [844483:844523](+), [844707:844753](+)}", "type": "CDS", "id": "<unknown id>", "qualifiers": {"Name": ["input.path1.gene244"], "gene": ["input.path1.gene244"], "source": ["GlimmerHMM"], "transl_table": ["1"], "translation": ["MIAESVNNVFGRTLNPRNRKLTSGGSSGGESALIAFGGSALGVGTDIGGSLRIPAACTGIFTLRPSFGRFTTQNCRSGLAGQEAVMSVNGPMAKNLEDITFYSKAVVDTQPWLVDPKVLPIPWRRIERKSKLRIAVLWDDGIVRPTPPVTRALEETVEKLKAAGHEIVGTWDPTLHRKAIEILEPWRPEMQNYSEAAELGTYDMWQLHLERSELQKNYLEQWMSYEGLDAILDDPDLVHGMPVSLHIGGSLESVIPSGLI"]}}, {"location": "[848613:849645](+)", "type": "CDS", "id": "<unknown id>", "qualifiers": {"ID": ["input.cds245.1"], "Name": ["input.path1.gene245"], "Note": ["single-exon"], "gene": ["input.path1.gene245"], "phase": ["0"], "source": ["GlimmerHMM"], "transl_table": ["1"], "translation": ["MPLQFPQALAISQRRSPLEHRFLAALLIARGFTGLVLGFANVNFISILLDLFGASLQSNHPHQEFITVNDARRHGGGMGMWLGIWSWCWIGSLAGGFQIGAGIIDSLTPDWGFYITIMILAGALVINVMMPETRRSAYRRSVTELYDRDENYITRRVARGEVKLHTSTEGPKYWFEEVWAGIKLSVMMLCQPGFLVLSLYLGWIYTQIVLVIVLLGALLSREYKWHPQYVGLGVMSIAIGALFAIPLTKARIFSRERKNPFRTDSMTFQKQITWSSHLVRRCVFTLVLPLMGLAYTVSSAGRPQPFMVPITFAGAVGFFPPSRLQNVLASSWRHLIHVIFSPE"]}}, {"location": "join{[851176:851425](-), [850725:851027](-), [850420:850427](-)}", "type": "CDS", "id": "<unknown id>", "qualifiers": {"Name": ["input.path1.gene246"], "gene": ["input.path1.gene246"], "source": ["GlimmerHMM"], "transl_table": ["1"], "translation": ["MSDYIWNTANTHTPGITFTTSSVAGDRDQVGTSNYYIPLYSTSNGKKVLKMILWFFDSKGGYKFTGNGDPNTRQPVYGYVHPDHGGKTIPSLVFVHIPIPITQQFIQKPFLEPGISLEQVAAQEADKSTAFSQMLADTKGLLGVFSGHDHKMDWYLISILNNPNNMLTYPGARNGTGPQLQIHMI"]}}, {"location": "join{[852830:853126](+), [853153:853589](+)}", "type": "CDS", "id": "<unknown id>", "qualifiers": {"Name": ["input.path1.gene247"], "gene": ["input.path1.gene247"], "source": ["GlimmerHMM"], "transl_table": ["1"], "translation": ["MASPGGENMLSTPPTTATGAPNPSPPTASSTQPNTQTSQPAQPNGTAPTAMGASFPSTSLQDPGTSKRPRDARLIHLVLANMGVHAYTERVPLQLLDFADALSYEGPQPTNAGKKAAAKADDEGVSLNALRTAIHARAQQQFSSVLPKEFMAEIASERNRVALPRVEREWGLRLPPERYCFTGVGWNLKEAWEEDEEVEEIDTVPQGGPVGGADTVMGGMEDEEVNEDEFEEVMGGGDKMNTS"]}}, {"location": "join{[859108:859236](-), [858904:859079](-), [858568:858783](-), [858318:858512](-), [856975:858270](-), [856694:856830](-), [856458:856492](-), [855699:856322](-), [855153:855603](-), [854613:854678](-), [854099:854537](-)}", "type": "CDS", "id": "<unknown id>", "qualifiers": {"Name": ["input.path1.gene248"], "gene": ["input.path1.gene248"], "source": ["GlimmerHMM"], "transl_table": ["1"], "translation": ["MVQRALVDWWTGGRPCPGGGGGGIGGAHFTAAAATPWHWHVVLAPACAKEDIPRRHAATCALGSARWCPRRRVVSGRPPARAPSSAQAVESPGALEPWSPGRTPARTPTIRPNIHDETPLPDRPVAPATVAMFPDSAHSLYWPRDVARYNMEALVFLSSGWLKTACVLLALFWVAFRAYRVLSKPVEELINLLGLEVPVAPLVSLAGIKADGVLLHWKPPDQRSSVVKYVIRINGIDIGDVSPQETSVTIENLQPDHHYVIRIVTLNTANFQAPSVPIRLRTLSLESDQFYGTAPNKDIRDGAQGDDYNPTPIIRPNKNLVDFIAPSITPPVMTREHSNSVSRHRRSEPGRRNSPASQTAEQARSAQEAADSQETIKQLTEKLDSLRRELEDMEKQIQDEEQEFNTQKAILVEKRDEKKASLKEKEDASRDLRKEVATLERANAAAQAKRSNQERSLQKKEAERKKLKDDMAKWEREAGELRSTVQGIQKERTEYEASSETRIKELKIKYDEELQTNKSLEEVIREKGIQIKTLEEERKTLEEGEDVGDDQDGADMEADKHWMDVYHQLQKRYAEAWQQFNEAEHINQEASTRLAFLQQRRMSQPQINAAAPEFVPQRRNSTRSRPLSMREPLSSANLGGFVPSTAAPFNSGISNTSPSYTNPTPYFNPTMAWTMKMIQAFPNHHKTLHPTCAMFYLVWGLQGHWNMYRVRVLQWATLGLSEAIPDPKHVATRKRAFNMFGSKNDPWLTSTLGFDRPSSPRQGSTKSGETNALPRPSTESQTRFGWSVDAFNARSSPLGVDWSVNNTNTSSWSRMPSRRPSVQHGSAVNLLNEDLLQDDIPDFPSYTRSPTQAPIGTRPQSSASYMPSMVPPTPPKQLNPDAPTFKFFARDDKDEKARKAAEKAEKAAEKAAEKEAKKAEKKEEKKTKAEKSSPDISESSPRHSLEHSASQTPSETNHSASLGKESFMQKLSRKSSSSQFLTFSKGQRSLFSKKSSEAVTPTDEIDEDGNGLTVRTTDSPGASPSIGTPKDKSSALSWSSIKRMGKRGEKTPSLHESIASETTGDEDEESIEGLGVVTQQAPLADETTVQSYAALRTPGTAGPRSLPGWASHIHSSPAYAYAVLVFSSSTLAPPSPYLADRLRAAFAECATGRTFTIPFHCRAQKLAMNTCMLKYQGQDELDKARAEWFTLAGERRKDKEERARLVEESKKKHQEWWGLDEEGRLQGKRLEEKAERERRAKMEGERGGQR"]}}, {"location": "join{[859554:860178](+), [860233:860539](+), [860622:860843](+), [860978:861401](+), [861771:862010](+), [862057:862197](+)}", "type": "CDS", "id": "<unknown id>", "qualifiers": {"Name": ["input.path1.gene249"], "gene": ["input.path1.gene249"], "source": ["GlimmerHMM"], "transl_table": ["1"], "translation": ["MNYVRSLTNGVSKGWNSINPATLSGAIDVIVVEQEDGSLACSPFHVRFGKYQILRPSDKKVEFRVNDEKQDYAMKLGEGGEAFFVFQTTAAIPEDMQTSPLASPASSPEQKPHEPSPEPELLDLDGTTSMRRSTLQGRVPRPEFLGERPKSGDWSGFQTFRSNSDEVLPSTKAEFAKTFEEKEHEPIKLSRDEATAWNIQKRSTSPPPLSTEEAMTRAINLSKKLFTSNIPNKVTESGDLMLDMTGYKSSEQEALRAEVVARKILADELEGNYDIGALIGADEHGNLWIYSSEESKAAAMQKSGIAALNEEALQSSDAISDPGYHSDDAQSDTTAEFPPHMRRDSDSAIGLITPPKSPEGETRSYAKTLRLTSDQLKSLGLKPGAYMFYWKHDVPIVISDIDGTITKSDALGHILNRIGRDWTHEGVAKLYTDIVNNGYNIFYLTSRSVGMADTTRTYLNGVVQEGYRLPKGPVIMSPDRTIAALRREVYLRKPEVFKMACLRDIMNLFGKPPGQTPFYAGFGNRPLDLEDFTDSEDDEEGTEGRSVRSEDEGSEVGEDLEASYLTQDSVDEQGGMEDSVIESVEGDYDDEEDEGEEGQLSDEEASATHAHERIKRAGGWCERAHGEGANANAESEPKALILLFGEPVEL"]}}, {"location": "join{[863705:863717](-), [862596:863488](-), [862325:862363](-)}", "type": "CDS", "id": "<unknown id>", "qualifiers": {"Name": ["input.path1.gene250"], "gene": ["input.path1.gene250"], "source": ["GlimmerHMM"], "transl_table": ["1"], "translation": ["MSVGLDGKIILVTGGNIGIGKQCVLEYSRHNPALIYLAARSQAKAQAAVDEIKQKLGPSNSVPIKFLELDLSSLASVRNAAAQVIKEVDRLDILMLNAGIMASAPGLTQDGYEVQFGVNYLGHALLARLLMPLLDKTSQLPGADPRAVMVTSMGHQMTSKNGIEFDSLKTKCEHLGPFQRYGSSKLANVLWARQAAREYPNIKFAAAHPGLVGGTGLGGSATGASCAQRILMWMSPIAAVSLENGAKNQLWTTVAEDLKTGEYYEPNNVVGIATGGVGSATGASAMAKDDELAKRLWDWTQAWTHNQKRVTDQ"]}}, {"location": "join{[864068:864164](+), [864228:864951](+)}", "type": "CDS", "id": "<unknown id>", "qualifiers": {"Name": ["input.path1.gene251"], "gene": ["input.path1.gene251"], "phase": ["0"], "source": ["GlimmerHMM"], "transl_table": ["1"], "translation": ["MSSMRNAVQRRNHKERAQPEERKKWGLLEKRKDYKLRAHDHKAKQARLKILKEKATERNPDEFSFGMMNSTVDKAGRKVTDRGNKSLNMDVVKLLKTQDAGYIRTMLQMVRKERQDLERRLVLEDEDVMVLKDGEDGKKGKHTVYVGKKEEQENFDDGEWFGNGGEMPGRAGPEQEWVDDEDDDEQKLKKKKKLSKKQQEAQELAQKEQRAFMSKRERAQARAAAHLEAVKKRERDMMAVEEELEIQRAKMQNTVGGVNKNGVKFKIRERKR"]}}, {"location": "join{[865177:865420](+), [865470:865662](+)}", "type": "CDS", "id": "<unknown id>", "qualifiers": {"Name": ["input.path1.gene252"], "gene": ["input.path1.gene252"], "phase": ["0"], "source": ["GlimmerHMM"], "transl_table": ["1"], "translation": ["MFDSNKAGAIVTARMPYLDRSRASGSVKLATAPLLAAYATWPICPSKAAELATMIITPRSPSGPRGWLVVICGTACLIKSSRLILLVNDQAWKTYTCTCYYTTDRLPCLLHPCDRTFDCRRDRVGVGDIYFEEFGAGAELGHDA"]}}, {"location": "[866158:867364](+)", "type": "CDS", "id": "<unknown id>", "qualifiers": {"ID": ["input.cds253.1"], "Name": ["input.path1.gene253"], "Note": ["single-exon"], "gene": ["input.path1.gene253"], "phase": ["0"], "source": ["GlimmerHMM"], "transl_table": ["1"], "translation": ["MNAEALLKKHGWRGAGHSLDTSGRGIKKPLLISHKQDQNGLGHKKAAWKTDDQWWMRAFDESLQNLGSGQTSTLAQVQQKGINRGGLYGFFVRGEGLIGTIGNESETSTDTVPSTAGSEAATTSGEQSASSTPPTSASASDNDDSDVRSKPSHKATLKKRKRATEDSAPASKKVKKVDTLARDSAAAGPVTVVTKTLGTVGAEEWARIVGVTSTIDRQVKDQTKAKEKQGAYGLYISSSQAKEQKYFDDPHNPGKKLTQKTAKDQRRKAMRVAQKEMTVELVADAFRNGNLPNHLNLTKKEIVKKYSKVEKDLETIKKAYDESKRQKGKSSEMEQARAATQGERQSIINAQLTQLSSAKKATYEARAAEKGQSLEDYILRRVEKNSAAKKAAEKTGKGIKK"]}}, {"location": "join{[868389:868402](+), [868451:868596](+), [869251:869383](+), [869407:869553](+), [869976:870119](+), [870705:871677](+)}", "type": "CDS", "id": "<unknown id>", "qualifiers": {"Name": ["input.path1.gene254"], "gene": ["input.path1.gene254"], "source": ["GlimmerHMM"], "transl_table": ["1"], "translation": ["MHHIQGKAASSGASCIACVPEPVWVLGPQVGGPLKGSHPEHLCSPPPNSPLLSLTAKYKFEKPNDRRALDLMNVAAEAVLKELPDLVLAYGQSDEFSPGLLEIALLWQDYHDQLAFVERHEEPVQLMVCTVSSSTRTACCLNGEPGGLENRAAEKELSGTVSADKNEILFKRFGINYNNEPEIFKKGSVLYRDKPMKPISHSASASLSANPVKSPAAPYRATPKRSPSMSALESGVGGLHMHGPPQIPLRISSIPPNQSPRKLSLPSQKSYSLLRQESSEPTTITPANTSSYRGGALGGPRTPQQQLMTMKELPSPPPAEYDEGGVRGMVMGTDPQIWSQSPPPTRDSEITHASAESGTSKGHGNMEGFIVNPIIPPSPPQPKSSHSRTNSMYSRSYSFPAPPSAPLTLSGVEQFAAFDWMSTVDAKHPIDQPPDVPQKSQSRRNKKARKVMGIEDSSTQNDVRTGNQGRPMNMSKTQRDKDRKKRGKAKIVIEHVDIIGDKFWERRPWILSGRAG"]}}, {"location": "join{[873430:873472](-), [873147:873339](-), [872974:873078](-), [872792:872905](-), [872662:872734](-), [872397:872616](-), [872157:872343](-), [872030:872098](-)}", "type": "CDS", "id": "<unknown id>", "qualifiers": {"Name": ["input.path1.gene255"], "gene": ["input.path1.gene255"], "source": ["GlimmerHMM"], "transl_table": ["1"], "translation": ["MSPSSVASDDSGNDEGFIVDIDTIQAHGIGAVDIAKLKANGYYTIASVHAATRRNLAKIKGFSEIKVDKVKEAIAKCQPAGGGFQTAHDLGQHRKRVLKISTGSKQFDNILGGEVFGEFRCGKTQLSHTMSVIAQLPKDLGGAEGKVAFIDTEGTFRPERIAQIAERFGVDPEQTLENITYARAVNSEHQMELLNKVAEYFVNNEYRLLIIDSIMALFRVDYVGRGELNERQQKLNQFLSKLTHVAEEFNVAVFMTNQVQSDPGASALFAGADGRKPVGGHILAHASATRILLRKGRGEERVAKIQDSPDMPEKEATYIITNGGINDAEKA"]}}, {"location": "join{[875358:875416](-), [875179:875215](-), [874573:875127](-)}", "type": "CDS", "id": "<unknown id>", "qualifiers": {"Name": ["input.path1.gene256"], "gene": ["input.path1.gene256"], "source": ["GlimmerHMM"], "transl_table": ["1"], "translation": ["MSSLSRRACFKCGNVGHYAEVCSSSERLCYNCKQPGHESNGCPHPRTTETKQCYHCQGLGHVQADCPTLRLSGAGTSGRCYSCGLAGHLARNCPNPGAGMGRGAGAPRGAYGGGFRGGFGGGRPATCYKCGGPNHFARDCQAQAMKCYACGKLGHISRDCTAPNGGPLNTAGKTCYRCGEAGHISRDCTQAEVNGDSAVPAPAAVAPVAPTTAVA"]}}, {"location": "join{[879749:880077](-), [878727:879697](-), [878466:878481](-), [878342:878376](-), [877984:878202](-), [877444:877934](-), [876604:877399](-)}", "type": "CDS", "id": "<unknown id>", "qualifiers": {"Name": ["input.path1.gene257"], "gene": ["input.path1.gene257"], "source": ["GlimmerHMM"], "transl_table": ["1"], "translation": ["MSAPSSSTAARGFPTIKLVRTFITQGPGSGGDYHNVHGGHWLIDSKISTPMSQYEEYRKSRTSWGINVLGSFCVEIEATDGTKGFATGFGGPPACWLVAEHFERFLVGQDPRDTNHIFEQMYRGSMFYGRKGLPVAVISVIDLAIWDLLGKIRNEPVYKMIGGATRERLNFYCTGPEPAAAKEMGFWGAKVPLPYGPGEGPEGLKKNVEFLTKHRESVGPDFPIMVDCYMSLNVQYTIEVVKATEHLNLNWWEECLSPDDTDGFELIKRAHPRMKFTTGEHEYSRYGFRKLIEGRNLDILQPDVMWVGGMTELLKISSMAAAYDIPVVPHASGPYSYHFVVSQANSPFQEYLANSPDGKSVLPVFGDLFVNEPIPTKGYLDVSILDKPGFGLELNPNARLIDATRILNPAPAKPLKLEANDEQAPAKADTNGVYWMNEARKTGTVGQDRFPTSNYPACIMDAIKDTINSTLEKLNLGGGQAAAFREPTEEQLNELKSKYEKAGQEQVFAFYDKLSSAEKAGLQGTQPPKTESTESKIEPLPEDATSSVLDSSADDLQKWYDSGLELIAQNQVAVVLMAGGQGTRLGSSDPKGQYNIGLPSQKSLFQLQGERIAKAEKLAKKQHGKESVTIPWYVMTSGPTRGPTQKFFEEKNYFGLKKENVVIFEQGVLPCISNEGKILLESKSKVAVAPDGNGGLYQALINSGVVADMGKRGIKHIHAYCVDNCLVKVADPAFIGFSASKNVDIATKVVRKRDAKESVGLILQKNGRPDVVEYSEISTEDAEATESNGLLKFRAANIVNHYYSYNFLESIPEWAKKLPHHVARKKIPYVNTETGETIKPEKPNGIKLEQFVFDCFPLLTLDKFACMEVKREDEFSPLKNAKGEDSPETSKKDIMAQGKKWVEAAGATIVSETPDDGVEVSPLISYGGEGLEFVKNTTITAPAVIENEP"]}}, {"location": "join{[880707:880908](+), [880965:881100](+)}", "type": "CDS", "id": "<unknown id>", "qualifiers": {"Name": ["input.path1.gene258"], "gene": ["input.path1.gene258"], "phase": ["0"], "source": ["GlimmerHMM"], "transl_table": ["1"], "translation": ["MDTASVNGNAAYASPDGHAKHSHRSPVDDNDGWSGEGSSGDEQTQPNGATKRKRPLSVSCEICKQRKVKCDRGQPSCGWCVKNHSDCIYLPRKKPGLRAGYGRELEARLGK"]}}, {"location": "join{[884327:884573](+), [884622:884948](+), [885016:885447](+), [885756:885778](+), [885874:886281](+), [886611:888821](+)}", "type": "CDS", "id": "<unknown id>", "qualifiers": {"Name": ["input.path1.gene259"], "gene": ["input.path1.gene259"], "source": ["GlimmerHMM"], "transl_table": ["1"], "translation": ["MASQGGNSNFDFNAGAGIDFTGFGMQPTAYNDLKGTGEGNTSPAFFFGDEGIDTTATFDHSFDSMFASVDPLSSTAFGMEPLGLDNTNGNASWDVNSTFPMTPAQSFDSLYTPQLMSKRSLQLDVGDFPPAKRHEAFSPFSTTSASLTAGSSNWALDTQSTPTVTSESVGLSDEAADVCATWFSKYNVLPSDRHIDSLSQLTGESASAIRQWFGQALKQGMTGQDSAYKSQTSFAQDPILFPPITHATSSVTSQQLAINDSPCNHDTTQALTTLSQSPLRGGKKGCNPTEDPELLKRDPNKIYQCTRKCGKRYGRKCDWKRNEEEGYPSKSWMCNYEETSIVHSDTSLPSHARKCGFCTHRFVSRQDRIDHIAEHFKNGKCMLDWNEDDDQHDSDDMNDDDDNDDRPDSGGFGNGKPSFPPNSHPRGSSSGPKGNGGGGQQPPQSGFYQFQVSQFADGDSRGTSPGVDKQADQDLGTTLTRESQDLLGSLKLLGAGGFSTVDEVVHRETSLRFARKTLKNRERSALDELKNEVEVLQKLRHPHIIRFVGSVQKDNKMSILLSPVAETTLATWLDTKLHDRPDGLSQTIVNMLGCLASSIRYLHEQRPVVKHMDIKPQNILVKEGEKFPHVILSDFGISSIGELTANDKVMPLTRQYCAPEVSEGISRELASDIWSLGCVFLEMLTVAFKDNNSVWQKFPQVFGGRNGKYYWQDVPTLQNLLGQSLQQAATQSEANATRAVKDMLNSDPVQRPTAPTLTMVFTPAPCCLSWPNAKATYPGPNEELETAKALLREGGIDGCTSLHVATAQQKQTDQSVLHAKRWLEECEHEHEACRHDLPDIQANKTLPTRLIDILPDGKVDVSVRIVNSADLYGPKPDYATISHVWSDDELKISSGSLESMQTGLARESLPIGIKEAIAKAHDIGFRYVWVDSLCVLQDSDADKERECRAMADTYRNAALTIVLDQFKSQSAGLEKIHSCVSDTTAESSEQQRSLLAATLPLAVYMAPGFAWETRAWSLQERLLSRRLLHLGEEQMYWECNALKASETFPRGYEAWDHAFSSLLWEKVHTKPSIIDSTQNQHNRKLDNQVPAVAETAVQMCKCDVDGRGAPCASKAKGYGKMATPHHEGDLTPRMMKDCQFIRNGRDDTSGSKPVAGQMIDSGLLESSLRLQCPDANNQDAVSMRRGLADENANGSTDEGICRKNANGNEEDMI"]}}, {"location": "join{[889991:890065](+), [890157:890357](+), [890420:890534](+), [890583:890701](+), [890755:891479](+)}", "type": "CDS", "id": "<unknown id>", "qualifiers": {"Name": ["input.path1.gene260"], "gene": ["input.path1.gene260"], "source": ["GlimmerHMM"], "transl_table": ["1"], "translation": ["MITRPMYKDRVKPAQESSIYRLFHSAVALAGSVIAAPAQAVVPTAVSAQATNVQVRAPAVTVDPLSGIVDSVDNLLKKVGLLNKQASGCTFKNVAVPSGTTLDLSELKENTHVIFKGTTTWGYKEWAGPLLQIKGTGITVTGASGAVLDAGGEKYWDTKGSNGGKKKPKFFAARLKSSSITNLHIKNTPVQAVSVNTCEDLTITGMTIDNSAGDADKLGHNTDGFDIGRSNNVIIDGAKVYNQDDCVAINSGTNITFKNGICSGGHGLSIGSVGGRSNNTVDTVTFSNNQVMKSTNAIRVKATMDTTGNINKVTYFDLTMTDISKYGILIEQNYKGGDLKGTATSGVPITGLTLSGIKGKGAVSSSGHNVVVTCGSSSSCTGWKWSDVTVTGGKKYDSCSNVPSVTSCS"]}}, {"location": "join{[893791:894125](-), [892659:893768](-), [891718:892594](-), [891537:891543](-)}", "type": "CDS", "id": "<unknown id>", "qualifiers": {"Name": ["input.path1.gene261"], "gene": ["input.path1.gene261"], "source": ["GlimmerHMM"], "transl_table": ["1"], "translation": ["MASNPSVNPPPASSTPSNPPFTPRSSSFPDSFDSDDEHVFDPTPVHSPAGPHYHDLPPSYDEAQQQALQDARNAIPPLNHDHPAPQYDIPADAEVHAHRATAQERPQERSRMNLASRLLDTALQFTAHEPDADAQYAPKLTRPVAVPQDISPLDPKGKVRAQREEKRGTRKDRSGSHVSSTSPATSTFPKEKQPVQFLRAYAKALHAHSIRPAEFLDFIDGLNALCAATGCTPTHLINNSLESSSQDSGIVRNYLNATNEAFFAPRGLKVSLQSSTSLLDVAKIPAERGQRAGAIASVEDPKSTPAKRAQALHPWIEPLEASFSGSSASVIALKEMAAQYKNTPPLPSPNATDDNVPIVENEKTRLEREYAERDRAAAENDDPPHSIPGEYPQDNEQPCPSFQGWRGRAFGGQGGPWMGFGPTGRGAHGNSRFTPFGPPGHGPHGPPGFTPFGPPGHGPHGPPGFTPFGPRAMSPMDLQSLALGQSIGKWGEEFGKRMEAWGDQFAKEAAEWGNDIGKRASGAGSSGCAGGAAAGPSVPRTRGTYPFQNSHITAETGVTGQQETGVHHDTSAPSHVAVELEKHASKKAQHRANDDDASSISSSSSSDSDSDSDSDTDDEDYAEQYSKASSTFSERIRDVNANADAARAKGKKSPDVIERERALAIEKAAKDKAMFEEKIEQKRTKRAVMRELRTRRRDLKREGRQARRELKHQGLGKKTKEWKNLKKSHREKKKALRTEKNDVRRQFKEARKMGRSEGKGKLTVRSEDTVGEAI"]}}, {"location": "join{[894606:895252](+), [895308:895682](+), [895709:895868](+)}", "type": "CDS", "id": "<unknown id>", "qualifiers": {"Name": ["input.path1.gene262"], "gene": ["input.path1.gene262"], "source": ["GlimmerHMM"], "transl_table": ["1"], "translation": ["MSVSKSPKEKKAKAKAKAMPASVADFTVLPLSLSTQSNLPPACAHAKHYLYIKPHAPSQPTDSSPRSLFIANIPIDATEASLRALFAHQLGGARVETVQFDASIPAEVEHKRFRTEELKGAKGKDAQANRGTKRKRENPTEGKAGGKEMVAEGVVEDQDSQLPRIWSRDIRRSGSGAVVVFLDKASMRGAMSQVQKAATEGKAIQWTGDEALGPERYKSHLALLHPQASILTATTNAYLAQFDAAQNIRNRSLAHLRSVPDEDGFITVTRGGGRSAPAARLEIAQQKQTELEERKAKKGSLDGFYRFQNREKRKEEENRLKKQFEKDRRRVQEMRERRGKRRICALHGGDGPRYPIDIATSSSIGPVHETDIRACAYDTYFLSFADTASVDG"]}}, {"location": "join{[896849:897149](+), [897746:897818](+)}", "type": "CDS", "id": "<unknown id>", "qualifiers": {"Name": ["input.path1.gene263"], "gene": ["input.path1.gene263"], "phase": ["0"], "source": ["GlimmerHMM"], "transl_table": ["1"], "translation": ["MRLPYITLSVLIGAAYALPYAVESPRGASLSYAVAPRSADQEAVADPDPKKHKHHKEKDHKEKHHKEKHHKDKSEKHTREAEPEALAEPEPEPEPEADPEHRYDPSSTPEILPLLVPLVPSEP"]}}, {"location": "join{[898992:899098](-), [897822:898715](-)}", "type": "CDS", "id": "<unknown id>", "qualifiers": {"Name": ["input.path1.gene264"], "gene": ["input.path1.gene264"], "source": ["GlimmerHMM"], "transl_table": ["1"], "translation": ["MTDSRGCDMIDELPMNVPVELPRSRLRQRKTGNAFEQDQATATLTRTSKAAMSPPKPKTNLESSTAPGTHGHSTAPHQPGNNTTNLTSNLVAAAAEKLNCPPDAVSVSAAIDTLTNRVEELRNKVAFFETLFGYPSEYLMAFHEDELKKYPNIIFVGQQKLEGKDLQKSFREKTGRSVSLEALAGKSVVEEVKECHYDFAIVLPVDVKKRFDKKICGRCKHHARRIGANPGAEVRDADAKAQREAERNVGPINPVPVERRLFQAVASPSKPRGSMPFNTQVAPGRAVSTPPRTLATNDNQGGGQEPKRKRVIVISSDTEESKNDKLKKIKKA"]}}, {"location": "join{[900749:900997](+), [901042:901610](+)}", "type": "CDS", "id": "<unknown id>", "qualifiers": {"Name": ["input.path1.gene265"], "gene": ["input.path1.gene265"], "source": ["GlimmerHMM"], "transl_table": ["1"], "translation": ["MAGLEEELTRLATEGDMQGVQNILNASDEALGLPFATTGSSASSGAAMRSNLTFHVTATMLESTQSRFVQLLGRLGEQTSVMPFRVSSGSRTRVERQPTRDDTYDLLTRNIRDPASPLYPSRGGQYGMRVRYDAGISNRWPHPNMMPPYRPSREAPLSSADACNCRHFEYEHAPHRLHPGYEMARIYREDHENGIRRRVFSESGFGTTSDRQLVEMRQTRALAGLDVSEYDAEIARRVLADPEAWGALGAAMRQMGWMDEVINQGEDYVLH"]}}, {"location": "join{[902655:904578](+), [904619:907726](+), [907955:907974](+)}", "type": "CDS", "id": "<unknown id>", "qualifiers": {"Name": ["input.path1.gene266"], "gene": ["input.path1.gene266"], "source": ["GlimmerHMM"], "transl_table": ["1"], "translation": ["MASDPPQDNERAHPELAPNATHALQPQDDDDTPPSAIEDDDQPLPHNGLDDPLQPSRPAKRRKLDDLTPRRSTSRAASPPWKAFAADGPTTIIENGRRKSSRVNRDQPPPEPTPPIKKPARANGASKTTSASKATSKQSSRAVSASTTSSRANKPPPSSKKAVALPHLQSPTRKSERTRKPPTALVTESAEPAAANPTPESSRRRPARGRKPTVTSTDDGAKDLHDPNHSFDPWDAPPPRIRLTFRKLDPPNRHPHHMPPPPKHVSFADWLQQDDPLEGEESQRITEEKAKEEAERRLQIVEAAERGVLSLGRCSIFQPEPANEPPPQYSHWDHVVNHALTFNKLLREENAHHRKTAKILAREAYEYWKEKYKRKSQDEIDQEEADRALLRYKQLIKDVKDTWANVRVEIDKERVAKWEAEQVQLGAKAMDSMFNQAQEILGRNVVDSASSFVSDDRDSDGEGEDFESAASHLSEQEGMDANMTSDSDSNDGEGDDEDANLTAEQLREKYGQLPDLPDDSSTASDEDEDEDEDETMDEADHGTPEPTPDPDIEPENGHEIPELPSSQATSQHGDNLANGHEKGPHYLDPATVELDVVDEALLDSDEDGSGSGSEEWPSDEDGSEDGSEEDDEEQPESGSEEIKKLKEAAKKVVDDVAAETEGAVTEQPIDDIEASNGTIETYYENTKQDIKHVTKENGEPRDLDYHMEPMADVDSMPLPEEDDAEVGDEPEADKQDQDDEAASGKEISRSRSRHASEPPRVEIPSLLRGTLREYQHDGLDWLANLYDSETNGILADEMGLGKTIQTISVLAYIAVYRQKWGPHLVVVPTSVMLNWEMEFKKFLPGFKILTYYGDINERKRKRIGWRNTGKDMINVVITSYQLILQDAAAFKMRAWQYLVLDEAHNIKNFKSQRWQTMLNLRTERRLLLTGTPLQNNIDELWSLLYFLMPAGFAGEGRIAGLEEFTMALKNPTNQILEQGRQQLDAEAQKIVKKLHEVLRPYLLRRLKADVEKQMPGKYEHVVYCKLSKRQRQLYDGFMGRASTKEILSSGNYMSIINCLMSLRKVCNHPDLFETRAIVTSMAMPKSVAAQFEIKDFLIRKRLSQGMEEKQVSLDALNFVFANRERMSLLQARRSQQIRATRPLEDLIEVQTRRINQHTESGPSSMQSTLAAMANRERIAIRDHLRTCLKLTRARTQFLPMYGKGLIDRLTMDYQTYAFGAREPNEQITRPPQPTYNQPYGPGMQYHQPNPFGHAPVSLPPVIGIKEGRRGRLGFRQPLRPALASLWHQQRITAFTNMIPTLEERAETLEPLLTRFTCVTPAVAAEELAPLTLSQPGVKLIRSSEMAHQRDPFHEPRIRQSIAFPDKRLLQYDCGKLQRLATLLRDLQAGGHRALIFTQMTKVLDILEQFLNIHGHRYLRLDGATKVEQRQILTDRFNNDPRILCFILSSRSGGLGINLTGADTVIFYDLDWNPAMDKQCQDRSHRIGQTRDVHIYKFVSEYTIEANILRKSNQKRLLDDVIIQKGDFTTDTFNRVTWRDALDDGLGDEAGAAMDRVLGEKAGLLSNTNIMGTVEDTEDVSAANVAQKEIVDEIRDDQVDFSESTAVTPGGATRAASVDLREEMPGGIGGEKQRRHVDEYMLDRGREEWGKEPYKPLTERQRRHRKGQDRHRTSKKRSMSKTA"]}}, {"location": "join{[909975:910130](-), [909349:909576](-), [908939:909106](-)}", "type": "CDS", "id": "<unknown id>", "qualifiers": {"Name": ["input.path1.gene267"], "gene": ["input.path1.gene267"], "source": ["GlimmerHMM"], "transl_table": ["1"], "translation": ["MSDSPLPAELNRNRFPNLFEVLSRKTVAPLDLFSFYIYMRDQQRSVDYLDFWREDLRASAEKILYTYLLPGSEREIIIPQSILHDVQEAIEGPDQRSDPELFDAAKDYVFQAMERDAFPGFLQSKGLAMVGYSEYTLFDFNRIREPFVRKTLNARSATMLGLFILVDAAVCCLFIFVPGKRL"]}}, {"location": "join{[911009:911219](+), [911275:911534](+), [911883:911923](+), [912169:912246](+), [913349:913393](+), [913424:913466](+)}", "type": "CDS", "id": "<unknown id>", "qualifiers": {"Name": ["input.path1.gene268"], "gene": ["input.path1.gene268"], "source": ["GlimmerHMM"], "transl_table": ["1"], "translation": ["MASTNRVELPGGFLDGPAPNLTKRVIDFKKEGIPQYDGRWAVILDGVLSQEECDLLIKAAESTSDGQWERAMVNVGAGRQRMIEDTRKCGRIIWDDRDVVGKIWARVADSVQDIHQLSNWPDVTGAGPAKREETWTATRLNERMRFLKYVGGEYFKGTTALGIVGGYIDADTTNITPKQVGSDAMGPELSDAECRHCRYIAWHDGPGRFMMQGKPKGSTPCGE"]}}, {"location": "join{[914938:915031](+), [915114:915247](+), [915276:915398](+)}", "type": "CDS", "id": "<unknown id>", "qualifiers": {"Name": ["input.path1.gene269"], "gene": ["input.path1.gene269"], "source": ["GlimmerHMM"], "transl_table": ["1"], "translation": ["MTEDGFYQEERISSTDGPKSKQKVLKKIPTEVIKNAKGLAIFTTMRTGLWFSGAGGSGILIGRTEDGSWSPLRVSSGIDIYDCVIVINTQQALDAFSKIRCTLGERSALSQDLLA"]}}, {"location": "join{[919419:919490](-), [919210:919278](-), [918782:918958](-)}", "type": "CDS", "id": "<unknown id>", "qualifiers": {"Name": ["input.path1.gene270"], "gene": ["input.path1.gene270"], "source": ["GlimmerHMM"], "transl_table": ["1"], "translation": ["MKSALNIIIHDTGNSDFERIACLEIIFFTIPPNCHEDGGLDPGLRPIMPGNVPVIVETWALAQEDERLFRGMCGILKFRALIPGYTLALILFCCARNCEIGSTE"]}}, {"location": "join{[919870:919900](+), [919949:919952](+), [920006:920978](+)}", "type": "CDS", "id": "<unknown id>", "qualifiers": {"Name": ["input.path1.gene271"], "gene": ["input.path1.gene271"], "phase": ["0"], "source": ["GlimmerHMM"], "transl_table": ["1"], "translation": ["MSDQALGIALVKFAEHLHASTENYGDAILYYSRAHAATKIQEVLRALVAHCLIKSVAYPPVSGLDSSLEKLVTSPKKTLTELALLDAKAAELLSKELSGYATLRKFYNLRDEELLLNEGEEPEHRPFARKRRAADALIIIISSAASSIRGGLYDPEVETVVPVDVLLPLLGEALVFVNRMCHDIPTTRISIDDKVEPKRTLTLRHLYDLLAAVEDLSTAPGMIQMQCEEALRTTLAAAHGNSSPSSLLKSTSNLTTTSSQYSLIGSVDLGSMEGVSTESSTVLVKGGGVDDVKRAWDWRKGFPRGAKGEDVIRILRLGIAKELGRAFAEGEVTP"]}}, {"location": "join{[923337:923538](-), [923110:923287](-), [922897:923059](-)}", "type": "CDS", "id": "<unknown id>", "qualifiers": {"Name": ["input.path1.gene272"], "gene": ["input.path1.gene272"], "phase": ["0"], "source": ["GlimmerHMM"], "transl_table": ["1"], "translation": ["MLTVVGRLQEYQIIGRHLPSEANPTPKLFRMRIFAPNEVVAKSRFWYFLGKLRKIKKANGEIVSVNQIHEKRPQKVKNFGIWIRYDSRSGTHNMYKEYREMSRTDAVDALYQDMAARHRSRFRQIHILKVVEVEKSTDIRRPYIKQLLVKNLKFPLPHRVNKASSKGKIFSATRPSTFF"]}}, {"location": "join{[924269:924809](+), [924950:925118](+), [925297:925657](+), [925812:925896](+)}", "type": "CDS", "id": "<unknown id>", "qualifiers": {"Name": ["input.path1.gene273"], "gene": ["input.path1.gene273"], "phase": ["0"], "source": ["GlimmerHMM"], "transl_table": ["1"], "translation": ["MSIDAALSGFQQAYYQRSAFHVAQFLKTEPVDRLYDFWRATNESRVEHDIRNALAYMLSGVERGEVKSWLEVLVKFWRASDKVIKADQAQNQSRLSDQQSVAVYDAWKDLVSVFQRDIGNGTLPHWAVFTLSFVANDLRKFAIEADTQLAKAKPVTFSAGFSDDIVATTPKNQKLEEAARFKTYFKLKTITLCKNLIKSIGAQADMPKWDQYPKAHRVTYMYYCGVIAFLQEDYTRVLQEFPHLRALFGDLVRSIKQGDLAGFDKAFAEGEPEFVRRRVFLTLERSRDIALRNLLRKVFLAGGYEDLKEGQSEKDRIRKTRIPLSHFVAALRMGSGGGQIVDDEEVECLLANMIYKGLMKGYISREHAMVVLNKKGAFPGTGV"]}}, {"location": "join{[926818:927033](-), [926016:926054](-), [925932:925970](-)}", "type": "CDS", "id": "<unknown id>", "qualifiers": {"Name": ["input.path1.gene274"], "gene": ["input.path1.gene274"], "source": ["GlimmerHMM"], "transl_table": ["1"], "translation": ["MPAHYSPGKIVGAERPAPHSLDNIRAHRHSGRQAPKKYRKHAGPRKKKTPYYYMCKVFEGVRRGAMAAFQALRSARGYFPSHKITWHLPPKDFRTH"]}}, {"location": "join{[928592:928661](-), [928059:928584](-)}", "type": "CDS", "id": "<unknown id>", "qualifiers": {"Name": ["input.path1.gene275"], "gene": ["input.path1.gene275"], "phase": ["0"], "source": ["GlimmerHMM"], "transl_table": ["1"], "translation": ["MNKGYLQPMKTFSAIRLSSNPLAFFSSSNKRIDLPDEDPEVFSSILEYLYKGDYYPRLEYDSKRKSWSLEDGGNGNGTNEAIIHTIAGPILKDTVIYCQAERYGLQELKKLALRKQGLQSGIQCSTILTSARFAYANTPDSDSKLRAHYLALIIRARHTFKRSGTMQNEMENGGKLFFDLFVAMVNHMDDLAPKSSR"]}}, {"location": "join{[933072:933176](-), [932329:932605](-), [930456:932293](-)}", "type": "CDS", "id": "<unknown id>", "qualifiers": {"Name": ["input.path1.gene276"], "gene": ["input.path1.gene276"], "source": ["GlimmerHMM"], "transl_table": ["1"], "translation": ["MHMFPCNRQSAAMFVTRTQDGAGADGVRGNNHTARLSACVGEPWIQWIQWIQWIQERQKKAITMTARPIVVPLKAGCSDGDATHRPSASHTEIRPTLYLEKVATMWMQDRGDARPGVKYILEGLPQGLDKYLFGHPAHKFFDSPNRFYPHFKHLMENAGSNIGCPCTVCDPRGGILPGRPASTSEHFAVKGKSNGSSSRKGKTSGSSLLKGNHHSYRNSDKAPSKPMGRPKLLGAGTDPANVDDEGTPDVYRNLINKLRRHGTLDEVIHEPFSLDWRAEQEIIPNTLRTLQRNPQWIPRVGEVLLYIRNVPEGFRIFQDTATGEYELRASEKSNNKKMAIVWEAGLVGEAPAVADDASNGDGKMWCVSQSGVRIEPIPGVNGTDKSLSKRYTYVAVEHTRPFFLWEDYIGQIKRENRHPTIQNAFTVAATMSLVGKHRFQGTWPNAQIFCHAIFIGSELIATGDTVRLAPKTVDNTHYVTDVLVVKTIRVKLSNLDHSSSNDYDGGRPYNLEIWVYGSAYTTEVSRSNKQWLGKNNEVPKAADGYGDWYPLHPPTKELAIPFSRIIGRLYEYDFLEWWVNEPDLDSGREGVLDARNFSAKTDKRILSNSGTSWFWGDSRADSLDLYTINGVDVGKNDVDRDPKEWRRKVKSLSAEAGFGASDCNPAVGVRSLKGFMATETTCPLRTRLPSEGSTSGNPLMINSKRRIIETSEDGQELHKTRVVTTVPHKKHRVQVVID"]}}, {"location": "[935346:935451](+)", "type": "CDS", "id": "<unknown id>", "qualifiers": {"ID": ["input.cds277.1"], "Name": ["input.path1.gene277"], "Note": ["single-exon"], "gene": ["input.path1.gene277"], "phase": ["0"], "source": ["GlimmerHMM"], "transl_table": ["1"], "translation": ["MEIMGIALTEMYIIALLASICAKISTQTWTITPA"]}}, {"location": "join{[936052:936071](-), [935681:935995](-)}", "type": "CDS", "id": "<unknown id>", "qualifiers": {"Name": ["input.path1.gene278"], "gene": ["input.path1.gene278"], "source": ["GlimmerHMM"], "transl_table": ["1"], "translation": ["MFAYGGAIFGPAATKWYGFLASRVHASTTNRTIAARVACDQFIFAPVNMTCFLSSMAFFEGSSPTERLKKAWVPGMTNNFLLWPWVQAVNFKVVPLEHRVFVVNVVALGE"]}}, {"location": "[939092:940268](-)", "type": "CDS", "id": "<unknown id>", "qualifiers": {"ID": ["input.cds279.1"], "Name": ["input.path1.gene279"], "Note": ["single-exon"], "gene": ["input.path1.gene279"], "phase": ["0"], "source": ["GlimmerHMM"], "transl_table": ["1"], "translation": ["MATTVTTAGAPMPPPRTSSHRNQTSPSTPRAAQDASQSRRKPKDADSPRQQGTTARSRPSPSQPSHSRSASAVGQPPTGTNLPREESTVINRIVVADPQEDLAREQARQAEAAGAAITPITGLGLVGSEGVDDGGRGAGRSRQDHSSTGAKRSRFGNYILGQTLGEGEFGKVKMGWKKDSSVEVAIKLIRRETLGSNANRLQKIYREIHILRGLDHPNIVRLHEMVETERHIGIILEYASGGELFDYILNHRYLKDVAARKLFAQLISGVGYLHKRGIVHRDLKLENLLLDRNKNIIITDFGFANTFDPNDELGEEIEFNLSNKDYIKQLGLEGTDGARRGDLMQTSCGSPCYAAPELVVSDSLYTGRKVDVWSCGVILVCQQSHCRLLYD"]}}, {"location": "join{[943633:943853](-), [943396:943586](-), [942846:943346](-), [942063:942800](-)}", "type": "CDS", "id": "<unknown id>", "qualifiers": {"Name": ["input.path1.gene280"], "gene": ["input.path1.gene280"], "source": ["GlimmerHMM"], "transl_table": ["1"], "translation": ["MTQEYKVKGLSSLKLRNGDKQEVELEGIEGGKALILKVKDQVHATSANCTHYGAPLAKGVLTPEGRLTCPWHGACFNVSTGDVEDAPALDQLAKYEVFEKDGAVYIKADEETIKANRRPLNIKCSVSNDQKVLVIGGGSGTLGAVEGLRGGGYKGSITVLSKEGYRPIDRTKLSKALLADLSKAAWRQPDFYKDASIDIIEAEVSGVDFSAKTVSTTSGKSYDYTKLVLATGGTPRWLPLAGLKGDLGNVFILRALPDAQNIVKAVGENGKKIVVVGSSFIGMEVGNCLASMKNDVTIVGMEEAPMERVMGKKVGEIFRGLLEKNGVKFKMGASVDKATPSESDPSRVGAVVLKDGTTLEADIVIEGVGVAPATEYLKDNTAVQLEKDGSLLTNESFEVQGLKDVFAIGDIATYPYHGPGGNGTPVRIEHWNVAQNAGRSVANTINNPGSKPKPFIPVFWSALGSQLRYCGNTVGGYDDVVISGDTKAPAFVAYYTQGEEVVAVSSMGKDPYMTQAAELMRRGKMAKKSELQNGVDILEIGVPSEMKM"]}}, {"location": "join{[950074:950112](+), [950165:950793](+)}", "type": "CDS", "id": "<unknown id>", "qualifiers": {"Name": ["input.path1.gene281"], "gene": ["input.path1.gene281"], "source": ["GlimmerHMM"], "transl_table": ["1"], "translation": ["MRALAWEFPNEPQLADVGTQFLLGPNILVTPVLEPQVDSVRGIFPGIADGASWYDWYTGERVDAQAGVNTTISAPLGHIPVYLRGGTITPIQEPGYTTTESRKNPWGLIIALDDNGEAKGRLYVDDGESIEQEATLNVWLEAKEGELKVVVEGEYKDANGLGNVTILGLFNGAGDVELSGKTVDKGCVEYDESTGVLKLAGLNGLTKGGAWQGPWTLSWGK"]}}, {"location": "join{[951766:951895](+), [951977:952841](+), [953059:953068](+)}", "type": "CDS", "id": "<unknown id>", "qualifiers": {"Name": ["input.path1.gene282"], "gene": ["input.path1.gene282"], "phase": ["0"], "source": ["GlimmerHMM"], "transl_table": ["1"], "translation": ["MDTDIPEAPTCCCGSQDCAFLQHNGRLLEGLERDVNKAAVLGKALLVRHEAYVADSERERNHMARTIDGLEKEKLQLEEKNAQTIKANRDLLDRLEQLNDQVASSDAHVRALEDTLHSTEEELQRLSSLAARTQMLETQLLELESEQSQMQSNLHLKITDERNAMQRWKRAENTIANLHDQIDRIEKESREERQRHVEIVARMERRIAVQGELTTPDARLRPKPAVDSTGTNVVSHFVKDILRDNANLQHGILELRGMLDNSNREVERLREYLGAHQPVSPTESNAELPVPETLAPSLQKELAGETVYNQELHIHHHYHGQPSAKAPSKPPRR"]}}, {"location": "join{[955479:955562](+), [955627:956069](+), [956127:956557](+), [956608:956628](+)}", "type": "CDS", "id": "<unknown id>", "qualifiers": {"Name": ["input.path1.gene283"], "gene": ["input.path1.gene283"], "source": ["GlimmerHMM"], "transl_table": ["1"], "translation": ["MYIPNTKWTWGFLLTAVTQAVIALVLEAYVFARFQNALKDNVKDHNESRTIPTYLAVFMFGYIYQIALVYDALAQKNTIQVIGLVIYNLGILIYAAIQYDQIDEAITALTNSNQLDDLFVWTEIRAELIALPILMAVATLVFAFIAWKLYDEFAWTIYKHISADLRMKRRYLTYQIYIALLKFDFFFFLAFTVQFLVVVENTSHVELGLTGAALGITFILLFLAAWWVRRESVAGMIAVIVIYFIALGYFLFKLVRMYAANADRLLDYRPARKSLTSFAVLTVLLLVITIVTACICTHNFNKGLKPFVNEKSVGRTEEARMEID"]}}, {"location": "join{[958515:958749](-), [958242:958295](-), [958083:958103](-), [957530:957955](-), [957373:957421](-)}", "type": "CDS", "id": "<unknown id>", "qualifiers": {"Name": ["input.path1.gene284"], "gene": ["input.path1.gene284"], "source": ["GlimmerHMM"], "transl_table": ["1"], "translation": ["MGGVGAWKDREREQREWKAKAEREEMEAEREKLQEAMEEAREHGRFAEEAFEHYHHVDTDVDVNKEEEQETFKPAHDDCAWAKQAAASSFMITMIRIPCDVTSASIGIGAAIAHRLVAEGANLILFSRTESKLKELAKEIQNKHDSDTKVFTGAVDVSSHESVTNGVKEAVKEIGPIDVLINNAGLALGAPNAFPDLRIEEIVPMTSTNVNGYLFATYAVLNEGGMKERNQGTILNVTSTTALEPYVLVSWRHTFTNNA"]}}, {"location": "join{[962363:962602](+), [962652:962693](+), [963352:964596](+), [964648:964832](+), [965148:965177](+)}", "type": "CDS", "id": "<unknown id>", "qualifiers": {"Name": ["input.path1.gene285"], "gene": ["input.path1.gene285"], "source": ["GlimmerHMM"], "transl_table": ["1"], "translation": ["MGSPTRQSGFAPMSAPQTYHVNNGLRKDTNKRPRYFRTDSSGSPQYSARPGSPTMPMPPLMGSRIPRKSPGYKVAIPVQANQFEHTSLAQWIIIMDGALYDNKKNDSCGAPESLDAYQTSVSNRESLDSLSTKAITSIYAEETENEEQGFRTKQASDQASRVGEGMMLKISEEAEALLLGKDTSSLLDTTVEKKEVKRHAISMMAMRTASRLSASISRPPTPYANDRKASYNSATAERELNQLLTHEGMKRHTADTHSAPPRKSKFTTRKHPIPVGSVPDVSVPTIPSHSLAALSSSATAVKSKIAPMLAPSSRIQITSASLRNERMMDQRANPRKVGNIPKQQTKPHNTSHTTDKRSVADKKIKPQRSLKDIIFHKRASEEKASPVPPIPQRLFKKSSFIENTLGGRFPKISQKGVEERGRHLANPGGQVPPQMTHDDPDLANTQTPLANPTIQMDNTRVVEHPSPVSKGEEETMSDTVTVVNSLVEHVSKLPNNAPEHLRGLEIAEAILNTVAVCKQAHMAAVQAEAHAQQAALSIKEANLVLDRMEKLCERDLDVETVQTIKDLIKGIEGNPPLA"]}}, {"location": "join{[965600:965770](-), [965342:965526](-)}", "type": "CDS", "id": "<unknown id>", "qualifiers": {"Name": ["input.path1.gene286"], "gene": ["input.path1.gene286"], "source": ["GlimmerHMM"], "transl_table": ["1"], "translation": ["MSFLFGRQPQLSSEQKIAQAEAEIDMVSDMYARYVPLPPNSPPSSFCQLGYAADFLCLVQSCSKKCIDTSYREADLNKGESVCLDRCVAKFFEVNVKVSEKMQGEAQGRGAGGFPGM"]}}, {"location": "join{[965947:965992](+), [966360:966419](+), [966491:966626](+), [966709:966955](+), [967001:967168](+), [967702:967752](+)}", "type": "CDS", "id": "<unknown id>", "qualifiers": {"Name": ["input.path1.gene287"], "gene": ["input.path1.gene287"], "source": ["GlimmerHMM"], "transl_table": ["1"], "translation": ["MFLRIALVHGCRSTYPWGASPHLVASASGHARFIPAWLLPAAATFLQGIVASEVAMDPLSNLRPDNITGLAYYLYRWTGSLQPDDLFVQNNTCNIPGPVVISYQRSLLAITQTNGHLIQENPAAANPLAFSLKFWPLGLDVVPSAHVDDGPPQDVQEINSVQMNKGDKPDDWKALPFWKLVASHDAALTYSFTGYRNSSTFPQPLRFNYTQCASPAMARLRHGEPQFKLLHSR"]}}, {"location": "join{[967822:967975](+), [968026:968338](+), [968390:968420](+)}", "type": "CDS", "id": "<unknown id>", "qualifiers": {"Name": ["input.path1.gene288"], "gene": ["input.path1.gene288"], "phase": ["0"], "source": ["GlimmerHMM"], "transl_table": ["1"], "translation": ["MLSRRIVAARLPAHAVAPHLARRPQFIQQVRTALGPALTEVEHNDSTDPNMNGGYINPPAELRSKRDPYADWWDKQDRRNYGEPVHEDNDILGALSLHDYNHFTPGWGGVLFGTFVVSVFALCGAVSLFYPDKISVPKQYEDGLEAELGGPRAVRARKYGEDVQ"]}}, {"location": "join{[973577:973606](-), [973423:973452](-), [973065:973248](-), [972856:973020](-), [972672:972756](-)}", "type": "CDS", "id": "<unknown id>", "qualifiers": {"Name": ["input.path1.gene289"], "gene": ["input.path1.gene289"], "source": ["GlimmerHMM"], "transl_table": ["1"], "translation": ["MAGSEGAKQGGMGVSDPGSESTPAIVASAPVERRLKIDGSDPLYGDFRDDLVRDGYAIIKGAIPSEKLGSYADRMYSLLEATSGLGYDRNDPSTVHPDKLPVITEKGMLFTYAACHEDFVWDVRSEPRIVEAFEKTKTLKSLASAAFKAWLICTTQVQKMVD"]}}, {"location": "join{[1108728:1109138](+), [1109258:1109376](+)}", "type": "CDS", "id": "<unknown id>", "qualifiers": {"Name": ["input.path1.gene290"], "gene": ["input.path1.gene290"], "source": ["GlimmerHMM"], "transl_table": ["1"], "translation": ["MTYASHIRKTQPEGPYAIAGYSLGSTIAYEVGKVLESQGQEVRFLASIDYPPHIKHYVKELDWIDVLLHIAFFLELIDEETMVAITPKLHAMTTQADALEYILQIGDKERATALAIDAAKLELISDIAENFRANVETRTETAFWDCPGIHAKMLNPQHMTEFAKIFKGAMKRRGV"]}}, {"location": "join{[1109900:1110284](+), [1110526:1110553](+)}", "type": "CDS", "id": "<unknown id>", "qualifiers": {"Name": ["input.path1.gene291"], "gene": ["input.path1.gene291"], "phase": ["0"], "source": ["GlimmerHMM"], "transl_table": ["1"], "translation": ["MIKRGYPVFFHGGAQFANEVVAMGGEFDPIPSMLDPVPNGMAVLEAGKAIEDHKLPLFVHGLINFLYNTMPQRTQLFEETLIRLKQREQNRQIIIIHELCSMNVMPFAYGRPVPVGYDSFPKTIGIGASEPGVSVV"]}}, {"location": "join{[1114307:1115962](-), [1111890:1113286](-)}", "type": "CDS", "id": "<unknown id>", "qualifiers": {"Name": ["input.path1.gene292"], "gene": ["input.path1.gene292"], "source": ["GlimmerHMM"], "transl_table": ["1"], "translation": ["MATQAAAPPPKGLQRRFKGCSKIGEYELLKKLGEGTFGEVHQARHVRSARIFAMKKILTHNEKDGFPITALREIKLLKMLAHDNVLKLEEMSVERPKAEGRKRAILYMVMPYMDHDLSGLLDNPDVKFSEPQVKCYMLQLFKGLRYLHDNHILHRDMKAANLLINNRGRLQIADFGLARHYDEPVPQRGKGNGEAKRDYTTLVVTRWYRPPELLLQLRRYTPAIDMWGAGCVFGEMFKRKPILAGQSDLHQAQIIFELVGSPNDRTMPGWHQLPGAEPVKSFQTSTPTLTRRFTELSAQGLDLLSKLLMLDWRKRINAIDAIDHPYFTEDPQPMREEDIPTFADSHELDRRNARGQKQHLPPAPAGGTVGGGANGEWTGSGPPQSGPGWGNGDRRYGPPDRGPPGVDRPRGNHDRRPPGYDHRQAPPGERRPHWGGNGAAPSQPPLRTRLDMVQVATVVTAIALHLEIRTFPATETKVLDLESPMKDSATGDVDPETRHTRETVRPMIARTVGEDFETEPETRETLDTTDGMAEHDHEAPTGEIGGASGTVMNGLSTHRAAIVCSARSSNTKLEGTTNRLLRCARAAEQGSRAYVDVVEALRLDHKQAARDSLRDQALLVQFEADVDHECEGLVRILDSALHLSEVSSRTEDLIVSRGEKLSCRYMAALLNDRGTPAQYVDVSEIFKNPSPSKPGLGETFYHALADQLGSEVRACGDKVPVITGFFGNVPGGILSAVGRGYTDLCAALVAVGIKADELQIWKEVDGIFTADPRKVPTARLLSTVTPSEAAELTFYGSEVIHPFTMEQVIRARIPIRIKNVMNPRGNGTIIFPDSFSDSAPGSPTKSAGLFRTRSSSLLNALQRPKRPTAVTIKHNVIVLNVHSNKRTRAHGFLMNIFSILDRWHLSVDLISSSEVHVSMALHSESALLSGGGEDEYRIQNKDLDGAIGELSSLGAIDIVPDMAIVSLVGKQLKNMIGISGRFFSVLGENNINIEMISQGTYPYFKHHVDCDDKSRS"]}}, {"location": "join{[1116462:1116549](+), [1117224:1117327](+), [1117395:1117766](+)}", "type": "CDS", "id": "<unknown id>", "qualifiers": {"Name": ["input.path1.gene293"], "gene": ["input.path1.gene293"], "source": ["GlimmerHMM"], "transl_table": ["1"], "translation": ["MANHPIHVHPVRPLYRFMATGLGASMWFFAPTDPVQLLQGILQFCEIKLSGPLLQYLADYIGEECTPKAVTHRLNNIKKAVKDSQAAGSALAKKTGKDAKDTQATTPTPTKNTQVKTPGNHSASPATRKKRGRPFKADIEARKKVKTEDVDEDKGVSADAVEDGRGDERGDERGDERGDKGVLGEI"]}}, {"location": "join{[1121684:1121811](-), [1120748:1121406](-), [1119721:1119855](-), [1118863:1119342](-), [1118406:1118724](-)}", "type": "CDS", "id": "<unknown id>", "qualifiers": {"Name": ["input.path1.gene294"], "gene": ["input.path1.gene294"], "source": ["GlimmerHMM"], "transl_table": ["1"], "translation": ["MFFLWASGTMNTSCFATGFLGHEFGLTLRQSVIITIFASILGGGLALTAVADGHLSLIVGIVILAVVATLISFVGLKAILVYERYAWFVFFIIFMIFFGMTGKYADNTAHTELKGADLSGQVLSLIAIIYGSSASWAPMASDYYVHYPANVSRTKVFLMTTFGIAVPTSIGMIAGCVVSSGFNNRPDWQEVYENEGLGFLIQTMIYPRGFAKFILTLLVLSGINVNVISIYSAAISCQQFARPFARVPRFIWIIVCFAAILGQALLPGEEDRTRLRKVRLQHGHDADIRSTLLPLKIANGKIELKHRKPSVAPSSVPMTGDSGRIPPGHSAPVRYADYPPLELTKEHIRSTIDDYCNAAKMAMEAGFDGVEVHGGNGYLPEQFLSSNINMRTDEYGGSPEKRCRFILELMEKLAAAVGQENCAIRLSPFGLFNQARGEQRVQTWSYLCEQLKGKLPNMSYISLIEPFLRSIMSGTPCFSAGGWNDKNSWGVVESGEYDALLYGRHFTSNPDLVERLRLGRNLAKYERDRFYGPFPDRERGYTDYPGYNEEKRSFGIKGEQNIRVAEQEVAA"]}}, {"location": "join{[1124391:1124402](-), [1123830:1124302](-), [1123361:1123781](-), [1123037:1123331](-), [1122883:1122948](-), [1122523:1122809](-)}", "type": "CDS", "id": "<unknown id>", "qualifiers": {"Name": ["input.path1.gene295"], "gene": ["input.path1.gene295"], "source": ["GlimmerHMM"], "transl_table": ["1"], "translation": ["MIKGLEPTPPEERTWTWYNLPLYWGSTAFGTTGWNAAASLIAVGLTWQEAFVSCCVGSLISAIVVVGLARPGVRYHIGYPVLARSVMGFYGSYFFVFIRAIVGAIWYGIQSYYGANLMSTCLKCIFGHRWNNWENQLPLSADVTSKQLLCFFLVWILEFPFCFVHPRRIHSFFTFKGLIMPFTTFGLFGWCMANGSGVRNINAQSAAGTEARAGTTVGWAVMSGINVIMGTLSPMLVNQPDLARYCKKPRDAGYLQGVFVFFSKVLILALGLLATNSMEGVYGVAYWNIWVWSFRRQYKSTDLNDAILDHNWTPAARCAIFLVSFSYLLSTFGVNFGANSIPFGADMTGLFPKYLTIRRGQVLCAILGFALVPWKLVATADKFITFLGSYNIFMAPLCAATSTSRPCTQAQGALCTGLPMGPKLVPQAGKDMYKLGWILTFTTAGIVYYVLIQIRRPRIFPSGFENVPVSWEYLASNGRDGFFDGERDTYVEGTPSESVIEGTYGQVDEKPKGAL"]}}, {"location": "join{[1128909:1129062](-), [1128607:1128873](-), [1128450:1128557](-), [1127968:1128399](-)}", "type": "CDS", "id": "<unknown id>", "qualifiers": {"Name": ["input.path1.gene296"], "gene": ["input.path1.gene296"], "source": ["GlimmerHMM"], "transl_table": ["1"], "translation": ["MPPAFVAHPEYDYPRDFIGYGEQGINPKWPNDAKIAVSFVINYEEVRSQYLGGERSVMNGDGQAEQNLRENPFGALRVNERNISVESEYEYGSRAGFWRLFRLFNEHKMKYTMYAVAQACEENPDVVKRSVEEGHEIASHAYRWVDYHDFSIEKEKEYIKKGIESLRSLSGYAPKVYEEMGEELMWTSDTYADDVPYWTDLNYERDSPSPKGHLLLPYSYDCNDFKFHVIGSGFADPDGFYSHIKNAFDVLYEEGKKGMPKMMTIGLHCRIIGRPGRFGALKKFVEEIAQKEGVWVATRSEIAEAFRKEYPYQKGQLA"]}}, {"location": "join{[1132066:1132418](+), [1132468:1132635](+), [1132782:1132843](+), [1132879:1133407](+), [1133882:1133953](+)}", "type": "CDS", "id": "<unknown id>", "qualifiers": {"Name": ["input.path1.gene297"], "gene": ["input.path1.gene297"], "source": ["GlimmerHMM"], "transl_table": ["1"], "translation": ["MEPFRLTASQAQAKFSDGSLTVEQYAKSLLDRVAARDSTVNAWAYLSPELVLERARELDAVPPEKRGPLHGVAVGVKDVILTKDMPTQYNSPIYIDDAPKIDAASIMTLRANGALIFGKTTTTEFAATVVGPSHKGPKTTNAHDTKRTPGGSSSGSGAAVGDLQVPIGLGTQTLLLDAFQLVDDEPVENFSIKEWPELGPGTVAAMKKGTELLRKHGAEVEEITLPDEFRPMYKYHLQVLAGDGRVAFLPDYSHSKDKMHQSLLDHVENKEKYTRRDQLKAFDELAVMRPKLDALASRYSAIIAPSVLDEAPLGLESTGNAAFCAPWTVMHMPVVNIPGFKGENGMPIGLSVITGRYRDQYLLRVCREIVREKDHEQWSQKKSPRSRHLMDE"]}}, {"location": "join{[1137253:1137499](+), [1137550:1137838](+)}", "type": "CDS", "id": "<unknown id>", "qualifiers": {"Name": ["input.path1.gene298"], "gene": ["input.path1.gene298"], "phase": ["0"], "source": ["GlimmerHMM"], "transl_table": ["1"], "translation": ["MGDMGIGEKLHLFLGGAHEEKAGGIEEKGREVLEAVGIVPIGREGVFVLEHKRDFYDPRNASGHQRVAKYGVDHVGDGKVLRVPLGSPVARAAEPDAHQASTPPDDAHGGVLQVVCDPGSTPTMLGEGIDAAPCCNDHRVKKLLAASRPPEPHLADQKQYGKENAVGNEGAAHDEVG"]}}, {"location": "join{[1138304:1138349](-), [1137913:1138255](-), [1137834:1137885](-)}", "type": "CDS", "id": "<unknown id>", "qualifiers": {"Name": ["input.path1.gene299"], "gene": ["input.path1.gene299"], "phase": ["0"], "source": ["GlimmerHMM"], "transl_table": ["1"], "translation": ["MDNITEGHAISDDPIDSILWIHILVQAVAWGILFPTGMVLGIIRSKWHVPVQTTGSLLALAGYFLGHKHKGRQFAPNAHAKFVPTLMFTLLAQVVMGVYLKLHLERGIHGKIRNMVVKTHGWVGKLMPVASPPWATVAAITWASV"]}}, {"location": "join{[1138767:1139220](+), [1139526:1139541](+)}", "type": "CDS", "id": "<unknown id>", "qualifiers": {"Name": ["input.path1.gene300"], "gene": ["input.path1.gene300"], "phase": ["0"], "source": ["GlimmerHMM"], "transl_table": ["1"], "translation": ["MAPDNHVPEVPDSEDEPLTGPNSPATAWTRPTTDHVTSQQLEEPSQLTPAAEELLLAPAKSAQETTLAELKAQRAALITSLAAVPGIQALVAAANNPGDAPSPPPDDESIDTQVMAAAQELNKKHIRLLHEYNEMKDAGQALMGLIADQRGIQGW"]}}, {"location": "join{[1143332:1143447](-), [1143028:1143286](-), [1142169:1142974](-), [1141703:1142103](-)}", "type": "CDS", "id": "<unknown id>", "qualifiers": {"Name": ["input.path1.gene301"], "gene": ["input.path1.gene301"], "source": ["GlimmerHMM"], "transl_table": ["1"], "translation": ["MISTLVFVALGAALALYIINRLSYLRRTNGARALPGPKGIPVLGNIFDMPKDNQLIPVFNDWHRKYGDIVQFRILGVNQAVLNTHKAANDLFVQRGQHYSGRGIPTAVADGISKGRVTAVMDRSDTWRHHRRLIHAILSAPATARYEPKIELETTYTLLDLLNSPENFSNHVERYAYGVIFRVGLGRRLQNINDFIVQESIKNTDEILNAFRPDKFACNIWPALLHAPDWLVPSNKTLRAYLARIQNIIDIIRGDLKENIKRGTAPESLQKWFLEHIDDFDVSEEHGAWIFMTFLSAGTRSPYNALMGYIINMMEYPEWQRKVQEEVDAVVGKERLPRFYDLPKLPTVRAVMKEGIRYRSIVAELGIPHKLEKDDFYEGNFIPEGTILHANYSSILSDPILYPDGPVYNPARWLDPAYPTYKEPLTTYPNLSNYASFGYGRRACPGTHFTERTLAIMLARLAWAFNIKKKVNPLTNMEVPLDIKYEPTPNPKPLPFPAVIEARDQEKARIIREEGETGRRMDSLA"]}}, {"location": "join{[1148261:1148337](-), [1147239:1147946](-)}", "type": "CDS", "id": "<unknown id>", "qualifiers": {"Name": ["input.path1.gene302"], "gene": ["input.path1.gene302"], "source": ["GlimmerHMM"], "transl_table": ["1"], "translation": ["MACAQVQIGAGTRLVCRLHGGLAGVGASLTARPRSRGRSATISTTGQVADTLRAAQDNFKSASQEKMGNEQSRPNKHHHHQPQPQQQPQHQGLRDHTPPKPKHHHPPDDRSAPEKPLPSPITRPLPVPHPNRDDHRPVPDDPASLEPQDASFIVPSSHYSRPPRLPLPIEEEPVGPGSPIISPADITSPINHDEIEGALPRRSSMLSDRTQDDDDLADEFKGPQGQVTVPTLIEWEGPGERVYVTGTFAGWERKFKLHPK"]}}, {"location": "join{[1148642:1148846](+), [1148897:1149182](+)}", "type": "CDS", "id": "<unknown id>", "qualifiers": {"Name": ["input.path1.gene303"], "gene": ["input.path1.gene303"], "phase": ["0"], "source": ["GlimmerHMM"], "transl_table": ["1"], "translation": ["MADPRAILSALLLCLWWPASRLVSAIAVVLAPFWALLQFVLLPVIYLVHAVCAILSFPFRLHILERIETLYVWVGVAALIGGIAGGILFVVFSFVTSAFRIDGVADLQRKREGRTVKEFRAARRGKKEPGTGLQSGPRIDKVAALRRRGPTAQPLLEEESEF"]}}, {"location": "join{[1150077:1150196](-), [1149829:1150022](-), [1149228:1149339](-)}", "type": "CDS", "id": "<unknown id>", "qualifiers": {"Name": ["input.path1.gene304"], "gene": ["input.path1.gene304"], "source": ["GlimmerHMM"], "transl_table": ["1"], "translation": ["MVFVSSATILESGLGLATESACHAAIIICLVFYVGCKAVMYIFLVERAHALRAPYMKRSRDWIWLWGMLLIVLGFGSIAICGFIWPVANVSDIDGRCRIGLPFRGSDSASNGSGIPVAQRPGGRSYTIRRQRGRDEWRED"]}}, {"location": "join{[1151637:1151741](+), [1152240:1152298](+), [1152591:1152933](+), [1152988:1153029](+), [1153081:1153196](+), [1153246:1153804](+)}", "type": "CDS", "id": "<unknown id>", "qualifiers": {"Name": ["input.path1.gene305"], "gene": ["input.path1.gene305"], "source": ["GlimmerHMM"], "transl_table": ["1"], "translation": ["MPRLGQRSGAGQDAAFLVGVRRRGSDGDDAEAGSEADDAQAATALLPNARRSKRTQRPAPSAQHRPEKRRSPTTTMRRGVTIFLITTVVLLGFAVHHVWTLLELLVVDGREDAILRAELPAPDSAAISERPQLIPKIIHQTYINESVPAHWKGPQQSCIEKHPDYEYKLWTDKKSREFIAAEYPWFLETFDGYPYPIQRADAIRYFVLHHFGGIYIDLDDGCNRSLDPLLAYPAWVRKTTPTGISNDAMGSVPRHKFFLNAIDRLPDYNRRWPLPYITVMASTGPLYLSVIWRHYNKLHPDGLDRVRVLFPAEYNGNSWSFFTHHLGNSWHNNDVKLIFWMASHWVVLTVLGFAVGLTLLWCIYSTCVVARQTNALKSRYAGVRIPFYRRISSKTSFELDDRHEV"]}}, {"location": "[1154730:1155786](-)", "type": "CDS", "id": "<unknown id>", "qualifiers": {"ID": ["input.cds306.1"], "Name": ["input.path1.gene306"], "Note": ["single-exon"], "gene": ["input.path1.gene306"], "phase": ["0"], "source": ["GlimmerHMM"], "transl_table": ["1"], "translation": ["MIAIGLEGSANKIGIGIISHSPSKPPTILANLRHTYNAPPGEGFLPKETALHHRAWVVRLIKQAIRQARIKISDIDCICYTKGPGMGAPLQSVALAARTCALLWDKPLVGVNHCVGHIEMGRSITGAENPVVLYVSGGNTQVIAYSANRYRIFGETLDIAIGNCIDRFARTLLIPNDPFPGYNVEQLAKKGKHFVDLPYAVKGMDASFSGILAAADLLAKGLDESLPDDKRLKTEEGELITREDMCFSLQETIYAMLVEITERAMAHVGSKQVLVVGGVGSNERLQQMMGIMARDRGGSVFATDERFCIDNGIMIAHAGLLEYQTGVTTKLEDSTCTQRFRTDEVYVGWRE"]}}, {"location": "join{[1156369:1156490](+), [1156607:1157904](+), [1157980:1158017](+), [1158114:1158174](+)}", "type": "CDS", "id": "<unknown id>", "qualifiers": {"Name": ["input.path1.gene307"], "gene": ["input.path1.gene307"], "source": ["GlimmerHMM"], "transl_table": ["1"], "translation": ["MDPFNEASSIFLAWLKRCGAEVNPKIELKDLRNIQAGRGVVAAQDLSENELLFTIPRSAILSVENSILSNEIPKATFDHLGPWLSLILVMLYEYLNKDASNWAPYFAVLPSEFNTLMFWSDDELAQLQASAVVHKIGRQGADEGFKSELIPVIKEFASVIFAGDPQAQEKAAEMETEQGMMLMHKMGSLIMAYAFDVEPAENHKEIDEEGYASEDEDEALPKGMVPMADMLNADADRNNARLFYEQAALTMKALKPIRAGEEIFNDYGPLPRSDLLRRYGYVTDNYAQYDVVEMPFDLVAQTATAANVYSEARLEYLDENDLIETGYDICTSDPFTVQESVSPELIIVIETLLLENDEFERLKRKGKLPKPEKMTTKGAEFLHRMVQIRLQQYPTTLDDDISTAIPLAGEATSKERRYAMAKQVRIGEKKILRQTEVAVEQLGRDLMNTNGSSKRQAEEEEEEAGSGKRKRAVFAIHDVENLEVTRLPHAPPAIGVVYIGVLVC"]}}, {"location": "join{[1160068:1160230](-), [1159857:1159957](-), [1158551:1159839](-), [1158328:1158476](-)}", "type": "CDS", "id": "<unknown id>", "qualifiers": {"Name": ["input.path1.gene308"], "gene": ["input.path1.gene308"], "source": ["GlimmerHMM"], "transl_table": ["1"], "translation": ["MTQRSTAQRFRQRKLSTKQNLPILREKDIDDLGDDDATRHIPKVETGVEKGEEIEHHLQAVISAAQAASQSGSKIAQLFIPTPEAVANLYPRRFNQPSTYIRFSSTVEDTVGCPYCMTSEDAIWLKSYNQKKVKGALCSEDEFEWVVNFFESTTHDKQPYAEVDNTPVLAFEELESAFDDTVPEHARRFARDIYQHWKSERERNLNHPLMPTLKFERNLDTDDADPYVCFRRREVRMQRKTRGRDAQVTEKLKKLRKELEEARYLMSQVKHHEVIIREQLALDKSIFQQRRELTETKRRLSIKGDDEDLLINHKVRQPFASSPIASLTWSQPAPKPKPRVDTQALQRGIPGMGPKPQVTRPDGRLVDSDLVYLDDQMAKKSEVIDGFIEENLLKHQKWNVGWVDATWRPITPPLEQPAAKSDFRRVFTESQLPTPPASVSSEEANDAATNQGAKPVESHRSTRIRFGTPPDDVPYQDQSRYRRRTGRGGRVMIDRRGLKRPPPDDHVVDERVADRWKIMIERQGEKQHAQHQAAAAAAAAAQNRRAIENHQRSASGHLLPPNSTG"]}}, {"location": "join{[1168121:1168197](+), [1168278:1168346](+), [1168512:1169494](+), [1169655:1169746](+), [1169874:1170028](+)}", "type": "CDS", "id": "<unknown id>", "qualifiers": {"Name": ["input.path1.gene309"], "gene": ["input.path1.gene309"], "source": ["GlimmerHMM"], "transl_table": ["1"], "translation": ["MVVTRVNRAFTHGPTPCITVERDPHIYKKRPHRKVKSGCQTCKRRKIKCDELKPQCSNCLRYASKCIYPLLAESEGRPSVTPPAYSPESYSEDYHDGSQDLGIRDLALMHQWSTATCYGFGDTFIDDVVPWRDHLPVLAQQFPFLMRGILALSALHLAKTTADAHTRVKYLRTAAYHQDLALPEYRGMLLDVTKENAVPVLAFSVMLAIYSFAAPKDPNHMFAEGPPEWIFLHRGVGDIPAHWTSWIDNSILERQMHRRRLQPVDPLLNPEDFRIHCLETIISALPFDEAIEAPAYEEALYWLRQAYAHTYCSESMLGAKYAFLFWLEHVPQSYIDLVGMQRPHAMIFLANAMVLVKRASHFWYLDGFAEHTILEFDPPTWAQWKKKKKKKKKKKTSLVAWTDACTVRRRIGREKKEKKEKKEKKEKKEKIKKKKEKMKKKKEKKEKNAPYGHRRR"]}}, {"location": "join{[1170786:1170929](+), [1170975:1171289](+), [1171520:1171762](+), [1172095:1172212](+)}", "type": "CDS", "id": "<unknown id>", "qualifiers": {"Name": ["input.path1.gene310"], "gene": ["input.path1.gene310"], "source": ["GlimmerHMM"], "transl_table": ["1"], "translation": ["MSQRVELALVRFSDIEKAYYFYDPRHPQAIQFAINGNWESWDVGWVKHHTHDPDVKRIAEDAEAHLARYPSTHQQWRSTPVPQVAPVRPPPAADSDARRSTAVEQPPHPQDADSPLVANLSPIRAPTIDSSMSPPSLSGLLFSPALHPASTPPAPAALKPPDTQRKRKAIALHGLDEGDKEAARERAVEHDMEYHLGPPRTRRKSGSATYFTEMNIHKAPPASSSDDQTPDSSPPVPDTKALNDAIKTVVAAELPHPDESLYDSRADSANV"]}}, {"location": "join{[1174009:1174408](+), [1174423:1174848](+), [1174901:1175057](+), [1175113:1175351](+), [1175418:1175671](+), [1175860:1175889](+)}", "type": "CDS", "id": "<unknown id>", "qualifiers": {"Name": ["input.path1.gene311"], "gene": ["input.path1.gene311"], "source": ["GlimmerHMM"], "transl_table": ["1"], "translation": ["MESVPETHRDPNTSEAADLQQEKADNTDRIVTSDEKFELTDNDAWDKLGYSFPTWRKWQILGVVFIIQISMNMNASLYANGVSRIAEEHGVSKQVARIPQMAFLVAYGFGCELWAPWSEEYGRWPIQQLSLFLIPCALSKNLATYIVCRTLGGLSTAGGSVTLGVLADMWEPDEQEYAVAFLVLSSVGGSVVGAVVGGFVEEYLSLPWIFWMQLIVGGATQLLHAVCNPETRSTILLDREAKRRRKTGEDPNIYGPNEIRERKITPKEFATIFGRPFYMFFTEPIVLWLSLLSGFSDALIFTFLQSFQPVYEQWGFGTIGISLAFIPLLIGYFLSYLSYLPSIHHFRGKRRKGIPLKPEVRLWWLLFLAPLETIGLFGFAWTSLGPSHGIPWIAPMIFSTFIAIANYAIYQSSIDYQTAAYGPYAASATGGNDLARDFLAGIAALYSAPMYENIPGRPLEYASTILACLAFLVTIPIYIVYWKGPEIRAKSRDDRHDNE"]}}, {"location": "join{[1176608:1176657](-), [1176235:1176555](-)}", "type": "CDS", "id": "<unknown id>", "qualifiers": {"Name": ["input.path1.gene312"], "gene": ["input.path1.gene312"], "source": ["GlimmerHMM"], "transl_table": ["1"], "translation": ["MYLLYSLTFFVLVSATVAYFTRHHWLHRLPIPEPIYTRLPTSFRDDIEAGLSSAAFDLNTNLEAGDSRQGLDDAGKREVQAIMKRRGVDFDEARRLYMQDRFKKNNIGPDGLPRDPKFVSFS"]}}, {"location": "join{[1177096:1177234](+), [1177285:1177309](+), [1177395:1177692](+)}", "type": "CDS", "id": "<unknown id>", "qualifiers": {"Name": ["input.path1.gene313"], "gene": ["input.path1.gene313"], "phase": ["0"], "source": ["GlimmerHMM"], "transl_table": ["1"], "translation": ["MATFSSDLLWEITKYQGSSTLVKRPQSGGIQFSRDPLNLKNQYSRKYEGLVDDKAIGVQAGSEGGVVLLTKKAGKGHQPASHIQQAALPASRGTRKTYSTIVKSTANRNYRTDLRKDAVARASAIRKSQKPVKESKPAKVRGAKARAAAASA"]}}, {"location": "join{[1179200:1179494](+), [1179762:1179781](+), [1179888:1179971](+)}", "type": "CDS", "id": "<unknown id>", "qualifiers": {"Name": ["input.path1.gene314"], "gene": ["input.path1.gene314"], "source": ["GlimmerHMM"], "transl_table": ["1"], "translation": ["MGRAPFYDHKLDPGIDITAKVVSTSTHEIHTNKLKTDLNLVDQAPFHVGLPFSTARNLFKPVTSWPVTPSNPARTAPPNASTTSPPAGATKTATPTRTDADLFQDTYAGRAIGTRTVCWDWFKGTIEYEDG"]}}, {"location": "join{[1192515:1192696](-), [1191702:1191855](-), [1191351:1191576](-), [1188456:1191000](-), [1187932:1188207](-)}", "type": "CDS", "id": "<unknown id>", "qualifiers": {"Name": ["input.path1.gene315"], "gene": ["input.path1.gene315"], "source": ["GlimmerHMM"], "transl_table": ["1"], "translation": ["MQTAFPHETPREVPSRSSMRLGGLQQEARPEHPLRHVMAEAEALQAAGRRRRCAMHPLVEPDRHGPPVDSYARRPSVATEALGNKDARREPGRDDLLLAGRAEASRERYAPLAQAAPAVTAPPPPPPPPTAPKSNVPAGLSTAPPTGPKADRPSERPPVDVQSQSQGLSQALDPKTGLPEQSRMEPRPKADRGNPMGVRPPMYPPPDRSGFQPNRMSMNGQPKSMQWVRPGLNLNNRPTVPTKREFPVEDRDRSFGTAPKAPRLEASGSAPESQRAEHTKSESPSMARPAAEMDLSHNRRASGEHRRADSPKPMPIETRRPSNVSMTDAPPAMEKPPKSAASSAPEVLQDSDDDLDLDEDDFAESEAKYNREKALLESKRIDLSASHFRATSPLQEIILLSTLTAAHLPREETKPVEEEPSFVPSPKMSPVVPQESTMNELPTPKEEEAEDIDMEYKEEEDKQQLAPATRALRLRRSTGDEDEEAPDLSSLPFLGSGPPTPVSELEAPRVSDTVMLAIRDKLRKSIEPELDTEKLLEEYAATYRNWRMHVHILDTVKDTDSNERSASVEPSVRVTTPGIDSLTAGPILDNPAPTTGRRGHASRWATEFDLELAMQESLRTAELEREQHEKEPKKSWADPEKEADVPAELSDYELQRRKFIDTNFQREPGQGIFAFHYEPPEDDFTEDEHRIMVQQYRDQYAKKWGKLAEILYKEAGTSRTYKDCINHYYATKWQREYKGKVRRRGVGARKKGAGRGRGAIANMERPDPSGEEGLAPALTETGRPRRSAAPTFGAETDLDTATSTPASGRVRRQTDTDGTQEKAGRRGKATKEKGGRKTKAQPIAAAPAGSPVKVDRKTLGVKMEDEFAKAGEMPLPIQPGIQEEPMMLQAEPQYHPIIGMTDRPRLQPSSARPGPSSYWSVTEQTDFQKNVAHFGTDWAAIATHMGTKTQTMVKNQYLRLVEGGAKDLEKAAEEADERRNRGVDLGLPPIPTPAPKRRYESTQVAAPRTLAPTPEAQPGYPMGVSKGSPPSVPSVYLRAPEAFRATAKRKCMLNRRCSAPLFKSVNRRDRNHSRTDTSPSMLATCQGKYIMGDLSGLVQCRAVLEQVLDRQKIGLYRISIVINHL"]}}, {"location": "join{[1194304:1194559](+), [1194837:1195556](+), [1195916:1195950](+)}", "type": "CDS", "id": "<unknown id>", "qualifiers": {"Name": ["input.path1.gene316"], "gene": ["input.path1.gene316"], "source": ["GlimmerHMM"], "transl_table": ["1"], "translation": ["MTPATQQEEQQQHQQHQQQTAPTGATDAVLKPSDPVPADAREVKGIDFDAYAGRPITVAELVGGYGRMGFQATAIGEAVRIVNDMHKHVSAIVTTAGGVEEDFIKCLGPTYLGHFSTPGASLRAKGLNRIGNLVVPNNNYCAFEDWVLPILDAMLAEQEESKKTDEPVHWTPSKVIHRLGKEINNEESVYYWAWKNDIPVFCPALTDGSLGDMLYFHTFKSSPEQLRIDIVEDIRKINTIAVRAKRTGMIILGGGIVKHHIANANLMRNGAESAVYINTAQEFDGSDAGARPDEAVSWGKIKMDGDSVKVYAEATVAFPLIVAATAVSGDVEGGI"]}}, {"location": "join{[1196527:1197025](+), [1197207:1200942](+)}", "type": "CDS", "id": "<unknown id>", "qualifiers": {"Name": ["input.path1.gene317"], "gene": ["input.path1.gene317"], "phase": ["0"], "source": ["GlimmerHMM"], "transl_table": ["1"], "translation": ["MSSTAVHQPPPPVLFGQQPPSSPPFSSPQSPAESQHHAPPQMPSSPPPPPAAEDVDMSASTTVPPPGQRHDREDAVMQDGLTNGLSSNTDDTHTHTHNQANNVAVEVAAVAADEDAMDTTQDIAQAVVLPNGSAEPQEAAITPSSPNDAHEPETNGTENPPPVADIPSDVPPVPPVPSDIQPPPPPPPVENVPTDSDSSDDDGGQPWHPIAEDTSTPDEEELKEIEAGTEYSALDHEHWEKKAFTPLDDPEYTPGESGRIEWVIENYNGTREKPNRDMVMRSNTVTVGGHEWRIKFYPKGNDSDYLSVYVECLSVEEKKAKGKEPEENSTKLESQAQPDTEKESEENSTKVESEAQPDAEVEVELQHTPLPLLNAKTVPKRKSVAAQVSVVLYNPAEPRVNYSRTCLHRFCTSSPDWGWTRFHGPHYDIAHRTRGHRQALLRGDKLAFTGYIRIIEDQTNCLWEHPSSDNVWDSFAMTGLQSTALRDNEGSPDGNIVTAITSWLMFKPFRQFLYEFKIPDAAKEPFARPKPLIAALQKVLYQLRTRVQPGAGSVDLGDIDHALDWYGSPEPLHKFDVIQIWEYIRTQIEYELRDTPFVHTLDDLYGPKRDYTKGVPSYRVPVVGVGSMQEAVNQSPNLLEHGSFPQLLNIELERQVFDPASRSYVKVLNKVSLDDHINVKGTRYTLYGFVVHKQNLQSCIYQPVLRPEGPGSKWYNYTDSREGNKVVCLTHRQAIGAHEGKESAERVTGNDSIAYIVMYMRDDVAQSVLTPQAGIEQWDVPDWIPRELEKQNTSERPPPIPIPTEDPEAPQIKEDDKNDENMEEVEEREFLIFDSKVFLQHEGPGLFDAFDTKWRSDNSALTNSITLSARDGCAEIRDKIQAAFKNNSELKDPRQIKFWFLETMVRSFAHPHLLSTGKMEYSSGGYNRFSEDMKDWKLENSPADWETRRLWVHIIPFADLPEPPNQVEPEPAPEVPPEATSQQPQQSQQTESVPVPEAPTNEDSTVAVQPTQPVTSGDTPMSEPDEAEPVPEPQQTPSSPAEIESSIPHANIPEAEDTDMVEVDASNPPDPPVVDVFVSNNTGDDTEMGGTQEPASIPPPPADLPVPPPEDIQERPQTPPPVEAPRPRTPEPPPDEIYFFLKYFNAEKQILEPKGSFIVLKSARLETTVQKLLELPETKYEWWEEEDLVQARALRRSRSFSSNDLHNAATIIYTQPLTDDQKNSLADRAAFADIHQYLQFRASARNFPARMNGHFTFSYFSSQSYKGVYVNGHRHGHGSRIYHSGATYEGSFRLGHRHGHGLYTFQNGDTYDGDWVSNQQHGTGTFVEATTGNTYTGGWRHDKKFGEGVTHWKSAQEMERLCRICWEEPAEAAFYDCGHVVACVGCARQVESCPVCRRRVLSAMKLYYVA"]}}, {"location": "join{[1202887:1203107](+), [1203156:1203753](+), [1203778:1205762](+), [1205817:1205893](+)}", "type": "CDS", "id": "<unknown id>", "qualifiers": {"Name": ["input.path1.gene318"], "gene": ["input.path1.gene318"], "source": ["GlimmerHMM"], "transl_table": ["1"], "translation": ["MAYDISSGYAAPGTSNFQDSDAALPMFNIERVSLQFSVASDFVAAAVANNVLVLALSTGRILRIDLDSPADIDDIDLPKKTSEIGVIKRLFLDPSASHLIITTTLAENFYLHTQSRTPKALSRLKGVAIESIAWNPSQPTASTREMLVGASDGNVYEVYIEPSSEFYRREERYLKGVYKTDDGPVTGLWTDIVPGRNDLRRVIIATPSTFLHFAGRVGRHGHEGSGSIFSKLFETESATVHEIANVASTAASLLAVSPEVEDTPPSDHSSAESVLHGKLSLSSDTSELGGKVLGDAKLLPRSHIPPSQTASGRNRRTQDSVTSMILSQWHVLQLIDGRIVATNRLDDTVVLDQVVLEPGHTAVGLVADIKKNTYWLFTNQDIFEIVITDESRDVWKIMLRAQQFEAASQYAKTAAQKDAVATASGDYLVGKGQYAEAAAVYGRSTKPFEQVALTLIDQGEQDALRKYLLTKLSNLKKSSVMQRIMVATWLIELYMAKLNILDDTITTKAELSESMNTAETQDQLSVIRKEYQDFVSRYKADLDKKTVYEIISSHGREEELLYFATVVNDYNYVLAYWVQRERWRETLDVLKKQTDPEVFYKYSSVLMAQVPVDLVEIMMRQTNLDAQKLIPAFLNYNNITKVPLNQNQAVRYLLFEINQHQSTDAAIHNTLISIYASHSSNDESALLAYLEGQSMAHEQNYDADFALRLCIQHNRVQSCVHIYSSMGQYAQAVDLALKYDEVDLASSVADRSQTDAALRKKLWLAIAKKVISQSSGIKTAIEFLRRVDLLRIEDLIPFFPDFVVIDDFKEEICSALEDYSRKIDELKKEMDDSEETAQHIKTDIKALEQRYAIVEPGERCYVCGLPLLARQFFVFPCQHAFHSDCLAKKVVELAGMAKGKRIGELQMEVSKGTSTGAKRERAIRELDALVGGSCVLCSELAVKLIDEPFISALDDKEE"]}}, {"location": "join{[1207259:1207308](+), [1207347:1207652](+), [1207793:1208261](+), [1208287:1208398](+)}", "type": "CDS", "id": "<unknown id>", "qualifiers": {"Name": ["input.path1.gene319"], "gene": ["input.path1.gene319"], "source": ["GlimmerHMM"], "transl_table": ["1"], "translation": ["MTVEGVEALFVLDWTFAWEMLVGRGVQGVYWAICYRIFTDALLRLIERHPASYETFKSISLEGPGVGSSLMLVKQLFRNRSIRTWFLFFYLLLSSIFVLGIPPLLSAVAGYDGTQVAWQDINKYCDCQLPNKTTLNYNDWQYYINSLSYYSSPIHEANDYSLDDCNVRFPGNNKRYQSTWGKLANYERAANWGEFSCNDTFEVTLPNNEKYSMWDLKFNSGLCFQNKSYDVSALSESTRCLPDTANPSYAWGFSSTMLGVILILNLTWCLSMWAAGPRRVPDESFAGGVRAYRGGDEKDGGEGGGADIEG"]}}, {"location": "join{[1209820:1209906](-), [1209266:1209304](-), [1209033:1209062](-)}", "type": "CDS", "id": "<unknown id>", "qualifiers": {"Name": ["input.path1.gene320"], "gene": ["input.path1.gene320"], "source": ["GlimmerHMM"], "transl_table": ["1"], "translation": ["MPGNKSIMENLPVIELLLEHGADPRLFWRQARHPRTLQIPHPVSAPNFVK"]}}, {"location": "join{[1220566:1220716](-), [1220458:1220514](-), [1219939:1220399](-)}", "type": "CDS", "id": "<unknown id>", "qualifiers": {"Name": ["input.path1.gene321"], "gene": ["input.path1.gene321"], "source": ["GlimmerHMM"], "transl_table": ["1"], "translation": ["MTADIELQHTALGRLETAEEKVPEAESEWSNLRRIPDNLPKIALLILAVELGERFTYFGLSGPIQNYINNPYAPGSDLPGALGKGQAIATALGNFFKFWAYTSTIIGAIVADQYLGKFKAILVASAAYIVGLVVLVATATPSGLQNGAGFGGLIAAMVMIGLGTGGIKANVTPMCAEQYQNAKPILKTLKSGEKVIVDPELTVQKLFMWFYWYVSSYADFL"]}}, {"location": "join{[1221341:1221510](+), [1221567:1221792](+), [1222070:1222355](+), [1222413:1222573](+), [1222957:1223010](+), [1223034:1223077](+), [1223128:1223327](+), [1223384:1223788](+), [1223872:1223918](+)}", "type": "CDS", "id": "<unknown id>", "qualifiers": {"Name": ["input.path1.gene322"], "gene": ["input.path1.gene322"], "source": ["GlimmerHMM"], "transl_table": ["1"], "translation": ["MIYYYQLPFAHKNPGPEVFHVEDIQVPVTTPAGEITVRVYSPKGPGPFPVHLNFHGGGWVLGGLKSEAAWCRHMCNKANIKVIDVDYRMAPEFPFPTSIYDCWDTVKWAINNAEALNIEPESVSIGGLSAGEQQEEALNNWICTPVLAPTFENLAPVHIITAEFDLERDEGEYYGELLRKAGNKVSMKRYVGMPHAFGHYNHPERGLKKSFEYIEDTSKILRSVHHECIPCAVNDGNVEQFTECGDIDVHGAWWSFAVFSHKYLSLQHAKNIKQPIRRVFAGVIGLDVALLLAERGYEHMPGDTSINYTSPWAGANFSAISGGDANALRWDKLGYGHMMKLAAKHGEEACVARTASFEYWDEIPSKSKIESMAGYLEDFKILPKADIPEGCQFGVSFTTITVNAPRHIQYLHRRLKEQYGVQFIREKLVNVESAFTDTSTKVVFNCTGNGARILGGVQDAKCYPTRGQILLTRAPHVTKNVMRHGKDYETYIIPRPQSNGNIILGGFMQKGVRFDCTTHNDSTPRAE"]}}, {"location": "join{[1227072:1227682](+), [1227872:1227883](+)}", "type": "CDS", "id": "<unknown id>", "qualifiers": {"Name": ["input.path1.gene323"], "gene": ["input.path1.gene323"], "source": ["GlimmerHMM"], "transl_table": ["1"], "translation": ["MSEPANHPILEAERARARDWYLQRQDNDTEARAAALPDSPQPPYVHHSKWEPDLQPELPRNDAHVEFPATSELLVEGLLRGTETTRKGDVQLQPLSIPFNGDCLEYGMIAIDISNLGRIKYGIVAFPVCYKAYVTYHSTEGGWDPAEDDPPEQEPDIVHVDEKPRTISSILGYVRRYFPFLDDDPKVLELEAHPRVDDPRILDYDN"]}}, {"location": "join{[1232182:1234565](-), [1231769:1232117](-), [1231000:1231652](-), [1230819:1230929](-), [1230499:1230750](-), [1229945:1230410](-), [1229521:1229864](-), [1229154:1229460](-), [1228120:1229079](-)}", "type": "CDS", "id": "<unknown id>", "qualifiers": {"Name": ["input.path1.gene324"], "gene": ["input.path1.gene324"], "source": ["GlimmerHMM"], "transl_table": ["1"], "translation": ["MRLYVAGWASGVLLALASSTSALSQWERMKLNHRPCPVVCNSTSDWSTWSEFHDTKNLAVCDEPLLLAFNLYSPIDDSNTHTVIRACTVGNDESTVNFLEDSGYVSPDAMGSTNFGPANKRRDDTPDTNTNTTCGVGSAPESRATPQLSSWETEDTLGDGAAQDVLIAVQTLKTSIQKTTLACDDRKNLFAYYHGTLVGVYSGSRVDVMHTSEPMLNELIAELEYSNSSSRKALEACGGYCTATHIFGVVADPSGDFGAVQDIVKKWNEGELMREPSTMRSATGGKSFSSALWTFGSGNGNGTGNGTEPSALQSRWHRLDIRAECRNIRVEDKDTCASLASRCGIGTAAFQNFNKNQGNFNCNNLQPGQAVCCSSGTLPNVKPDPSPDGTCATHEVKAEQGCQRIAVTYGITQDDLFEFNKKTWGWDGCDNGNPKIGLRVCVSKGNPPMPAEVWNAECGPTVPGTKAPGDGTDLADLNPCPLDVCCNFWGHCGTNKDFCIPSKSSTGNPGTSAPGENGCIANCGMKLVNNDTPPKQYRKIGYFEGWNYNRKCLNMHVDDIEDGYTHIHFAFGEFTSNLDVLIKDDTKEQWKAFLKAKRDYKKILSFGGWEFSNAPSTSGLFRKAVSAGNRNSVADRLVKFVKDNGIDGLDFDWEYPGATDIEGSDPGQEEDGDNYLEFLKVVREKLPSDKSLSIATASSYWYLKGFPIKKMAPVLDYIVFMTYDLHGQWDVGREWSMDGCKAGNCLRSHINSTETMDSMVMMTKAGVPSHKVVMGVTSYGRSFKMTDSTCRGPLCTFEGARNDSPAKKGKCTDTGGYISNFEINEIIKQGGAIKKWYDKDTDSDYLVYDRVEWVAYMTEETKKRRAGDYKGLNFGGTTDWAIDLQGEGTQANRGEVVYLDPSVWEEPQASFTKLITTTTTLTLTLPTVTTGEISYSNVNISRNQDTSSLWVEVSVPVPPVTVTLPDGSSGSTTRVLTLPAWPSVTNGPPANDPDDGDDDDDDDDWVSIPDPITTTAAPVETDPPVTTLPTWTTYPPYAVEPVEDGDDDDDDDDDDHPGGVIVKTSCKLWFFNICTSKIKSLKWILPPGVYPPTLPPPDVIGPGPPPGPGPDGPKFTIKPPMPPWPKITIHPGGTMEYPEEPKCETESAEFCSTTITKSETLIGTNATKTVTSGTCEPTDNPNTYDPQKPGCPAPAIVYPRNPENVGNIPQILSAYKDAVPVKLRSEDWTAFYWIPYLGVDTMAKLRASADVRFAYYYEEYNNNVGTSVDEEGTDEEWVDPNNSPNGKIPDDINAVPRAALVDLLVDVNGDLDAENDALNDTTHQTSNWKERRADQFHIPRETEFWGPSQVSLPKGSIWGSPGSNSFDPAAPDDQKYTYNYDIADASDTYVYVIHDDGIWNSHTEFLGRKFEYLNSGSNFGPTAQYSPAYRHGSGVAAQILGNKVGVCPSCTVVMVTSTLPKNKKVPEWQIYPQEKLIAQLIDVLDDVRTKKRKGKAALNMSFSWLKGVKTESYLIQFRNLLDKLDKEGVLIVASANNHAETEGIPISRYPAKFADPSDMFGGLPNMVVVSATNWKTVRAVFAQYSPYVTTFAPGNNIACPGDPFLEQSTPYRPCDGTSYAAPQVAALANYFRSVPSKWKSQLDQTANVKKLIQLFHRRFAVHGHPVSPGDRRPIIWNGQVGEHSCLREWESKEEWHKVCPDIKDQLDQEPSNPGQPVEPCQGGQNGNPAKRQDGGGSCPVVPGGNGPGHNIDWNEGPSDPECKAEDHCGGEVCKGYYCDPNPKQPHPPDYYDPKDPQNPHGPTKPEDIPKPIEPDEPDEPDEPDEPEEPELGPIDPNNPECVKCSSDMGASLCLPAYHSCLINECRKNSHCTSCKFDCELLFEGGPDPTDPDSAECKECGSNLGASTCKPDDDDCLVNQCKNDETCYYCGLDCEGLRG"]}}, {"location": "join{[1236512:1236557](+), [1236631:1237708](+), [1237747:1237759](+)}", "type": "CDS", "id": "<unknown id>", "qualifiers": {"Name": ["input.path1.gene325"], "gene": ["input.path1.gene325"], "phase": ["0"], "source": ["GlimmerHMM"], "transl_table": ["1"], "translation": ["MPAEWGISLANFLAWNPSLTSDCGNYVTGRSYCVEAPADSEPGPTATDSPSPTTTSPGNGVTTPTPTQADMVDNCNKFHFVKKNENCDNIAKTYGISRDQFVSYNPSVGDTCSGMWAEVYVCVGIIGGSPVTTSASPTKTGNGIATPTPTQEGMVDNCDAFHFVETNQNCDDIAKKYGITRAQFVSYNPLIGDTCSGMWAKVYVCVSIVGSEPSPTTSQKPTSTGNGIATPSPTQPDMVTDCNKFYLVKSGDTCASIASKNNLSQTQFRSFQPSVGTDCKGLWLDAYVCVGRIGMVPSPTTIITTTTKTGNGVATPTPIQDGMVSNCNKFEFVSTTTTCQSILNKYKITLAQFYKWNPSVGSGCNNLWGNTYACMIQ"]}}, {"location": "join{[1242076:1242170](-), [1241058:1241136](-), [1240812:1240918](-), [1240689:1240723](-)}", "type": "CDS", "id": "<unknown id>", "qualifiers": {"Name": ["input.path1.gene326"], "gene": ["input.path1.gene326"], "source": ["GlimmerHMM"], "transl_table": ["1"], "translation": ["MTKNDVKKQGRTKYMYKKRGISGHITTLIHDRRHLVSASKSLVQPQKGSKEVRNLYRRRFRPLCIMNKPLAQYIVAILTTYVARNQTESVRPAEACIAAASEK"]}}, {"location": "join{[1244903:1244935](-), [1244345:1244823](-)}", "type": "CDS", "id": "<unknown id>", "qualifiers": {"Name": ["input.path1.gene327"], "gene": ["input.path1.gene327"], "source": ["GlimmerHMM"], "transl_table": ["1"], "translation": ["MGEFTEDKIPTSGAYVWGYSAQEWVDKGKKIHEWFKLGLCNNFEERRARESELIRKYKSQTALPEVNGEKCMDLVVNYLSGIKGAVDKFFEDEDEIVVQCPRHYIVTVPALWDHAEQEKTRQCAERADMGEGSQLQIIPEPEAACIYAIQEMFWMKQGDTFVICDAGGG"]}}, {"location": "join{[1244965:1244989](+), [1245040:1245064](+), [1245135:1245210](+)}", "type": "CDS", "id": "<unknown id>", "qualifiers": {"Name": ["input.path1.gene328"], "gene": ["input.path1.gene328"], "phase": ["0"], "source": ["GlimmerHMM"], "transl_table": ["1"], "translation": ["MATIPKNSGSGVSNRRQQLSSSDFGSILLHPAYGSGDVDS"]}}, {"location": "join{[1253493:1253547](-), [1253343:1253445](-), [1253159:1253314](-), [1253076:1253105](-), [1252884:1253011](-), [1252690:1252716](-), [1252554:1252637](-), [1252025:1252501](-), [1250694:1251550](-)}", "type": "CDS", "id": "<unknown id>", "qualifiers": {"Name": ["input.path1.gene329"], "gene": ["input.path1.gene329"], "source": ["GlimmerHMM"], "transl_table": ["1"], "translation": ["MHPRHFRVKPEGRWPLADAKLVSEEQPQIVLVRNNTHPTQLPIHHLSASSVRALRRPLSSALRKAAARNTYATSSTPYSETIKNLRINGDTKVLFQGFTGKQGTFHAQQAIEYGTNVVGGTNPKKAGTEHLGKPVFATVEEGMKQTGANASAIFVPITEGIPQHDMVRITDMLKTQNKTRLVGPNCPGIIAPGQCKIGIMPGFIHKRGRVGIVSRSGTLTYEAVNQTTQAGLGQSLVVGIGGDPFSGTNFIDCLNVFLKDEETDGIIMIGEIGGSAEEDAADFLKEYNTANKPVVSFIAGISAPPGRRMGHAGAIVSGGKGDANSKITALEAAGVVVERSPAALGKALYEQYHQQCRRSPAKPHVQASQKHEIPFGTYDNILLVGEGDFSFTRALVVEHGCANVTATSFDSFDDLQSKYPTFAPIHAELTALTPPVPFHHGIDATKLSTYKALRAGHASDDGATPEPWDTVAFMFPHTGGLSTDVNRQVRANQALLSSFFKSTLSAHKGREFLKEGGKVIVTLFEGDPYTLWNVRDLARHAGLKVLESWAFEADQYPGYKHVRTIGKIEGVVGGRGRIGGRGCMFLGRGLGKGRRRQTRGRKGRRGGGRRARVKRRMVEGLGICFCIRIWDGLLG"]}}, {"location": "join{[1254199:1255575](+), [1256479:1256633](+)}", "type": "CDS", "id": "<unknown id>", "qualifiers": {"Name": ["input.path1.gene330"], "gene": ["input.path1.gene330"], "source": ["GlimmerHMM"], "transl_table": ["1"], "translation": ["MATVTLTEARPRHNRLPKNIKLPPENERYMRACADIASALIQDYEAQADGTKPKKDLNLNHLRGQIAKKHYLKSQPPLTAIIAAVPEHYKKYILPKLIAKPIRTSSGIAVVAVMCKPHRCPHISYTGNICVYCPGGPDSDFEYSTQSYTGYEPTSMRAIRARYDPYEQARGRVDQIKSLGHSVDKVEYIIMGGTFMSLPESYRDEFISQLHNALSGYQTKNVDEAVAAGEMSNIKCVGITIETRPDYCLDQHLSSMLRYGCTRLEIGVQSLYEDVARDTNRGHTVAAVAKTFCLAKDAGFKVVSHMMPDLPNVGMERDLDQFVEYFSNPDFRTDGLKIYPTLVIRGTGLYELWRTGRYKNYTPNALIDIVARILALVPPWTRIYRVQRDIPMPLVTSGVENGNLRELALARMKDFGTSCRDVRTREVGINEVKHKIRPDQVELVRRDYTANGGWETFLAAKYGARHGTPIFRILLRPHDDVGIGFEQGADDAEDDDGEDGYDDAVLGVS"]}}, {"location": "join{[1260130:1260181](-), [1259254:1260070](-), [1258722:1259180](-), [1258024:1258219](-), [1257589:1258001](-)}", "type": "CDS", "id": "<unknown id>", "qualifiers": {"Name": ["input.path1.gene331"], "gene": ["input.path1.gene331"], "source": ["GlimmerHMM"], "transl_table": ["1"], "translation": ["MAELTTTKLNAESHLLLDQPLLRMPHELSRRNQKTAQRYVENGTKDALSALSAATKSASKSSDPAATLASLDGLISKMTGLKRKLETLHEEEMRLHRSNRARLSHLQDLHEVQSLVDVKYDEWSRTRLSRLLVDYLLREGYSESAAHLATSQGIQELVDVDAFVVCYKIERSLREEKSTQAALNWCKENSKELRKQGSMLEFELRLQQYIELVRQGHEAGGGNTDSDMDGDGMHGVTLDARAREKGEEKLVEARAHAKKYLNASGDFELLGKAAGLLAFRPWDQVKPYSDLYSPDRWTHLAHLFLTTHHTLYSLPPRPLLHIALSAGLSALKTPACHAADTAPTTMPLTSSSGHQPITSTSVCPICSTELNELARNVPYAHHSKSLVESDPVVLPNGRVYGKERLRLFNEKIGVEDGWVKDPVEGLNGGMWKEDEVRKVFIIRHPAQTLIMESADTFTLLPLEMHPQTKEVTANPSTPALAKELAALNALHRSLLTVGTPTGTPPPPAQIGKLRESGNNEFRKGHHAEAVKLYGLAIGMALNRPHWEPSGLVREEVSGLLSNRAQANMAQQNWAEGAVDAEASVEMKKADNAKGWWRRGKCLLEMGRLEEASAWVGQGLEFGANEPDLMQLKGEIEKRKAGAV"]}}, {"location": "join{[1262145:1262739](-), [1260954:1262096](-), [1260770:1260900](-)}", "type": "CDS", "id": "<unknown id>", "qualifiers": {"Name": ["input.path1.gene332"], "gene": ["input.path1.gene332"], "source": ["GlimmerHMM"], "transl_table": ["1"], "translation": ["MVSASKAAREAKRAAAGKDKKTAASKVSSKAASKNASKASSVNGDEDAGLALDRNEEVENLTSQTDKLGISDRVTTGVLASLEASRDVKITSASLVFHGRVLFNDTTIEINYGRRYGLLGENGCGKSTLLKAIDRREFPFPEHIDIYLLDKGAPPTELGALEWVVREAQNEMDRLERLAEKILEEDGPESPMLEEIYEKQEEMDPTTFEVRAGIILTGLGFNKKTINKKTKDMSGGWRMRVALAKALFVKPALLLLDDPTAHLDLEACVWLEEYMKKWDRTLVLVSHSMDFLNGVCTNMIDMRMKQLLYYGGNYDTYIKTRTEQEVNQTKAYEKQQDEIKHIKKFIASAGTYANLVRQAKSRQKILDKMEADGFIQPVIPDRVFTFRFADVEKLPPPVLSLDDVTFAYSGKPEDNLYEHLDFGVDMDSRTALVGPNGVGKSTLLKIFTGALSPSSGVVSRHTHLKLGVYSQHSAEQLDLTKSALDFVRDKFAHISQDYQYWRQQLGRYGMTGEGQTAKMATLSEGQKSRIVFALLAIEGPNMILLDEPTNGLDIPTIDSLADAINAFTGGVVVVSHDFRLLDKIAKDIMVCEHKTVTKWEGTITDYKKHLQKKMIKEGILK"]}}, {"location": "join{[1263221:1263305](-), [1263059:1263170](-)}", "type": "CDS", "id": "<unknown id>", "qualifiers": {"Name": ["input.path1.gene333"], "gene": ["input.path1.gene333"], "phase": ["0"], "source": ["GlimmerHMM"], "transl_table": ["1"], "translation": ["MTLDHDGREGAAHYTIHLVGQRSGCAGIPWSPVSPFTCSQVPDFALDDVGHHSARPQSNEVVPA"]}}, {"location": "join{[1268770:1268864](-), [1265907:1268711](-)}", "type": "CDS", "id": "<unknown id>", "qualifiers": {"Name": ["input.path1.gene334"], "gene": ["input.path1.gene334"], "source": ["GlimmerHMM"], "transl_table": ["1"], "translation": ["MAPRRSSRRSSAFPNADEAANTASPAPSASSGRKPARPATRRTRSFVPNSSDAEDETTEPVQPGRSSSLARQTLRSVSIPMRPSNVATKPEQDSSTGSPSFENSDYETPGTSISTTPALTTDNKKMVRKRGLSAAVTAGLGSSSRKRTRTTVGDSDDEANDIEADAELAMQLQLEEDALAESSEEEPLAKRRAVSSKGKGKGKAKDEDSIMEDFDDESPLWDVETPAYTGKGKGKAPETNRRNASRSRSSRTSAKAKKIVVFDSDDDEDLDDEEEFKPDSEAADSASDAEEDAIAGTADTASDSEDVPLAKVSKRALAALKNETPSTKKARGKKNKRLTREEKLARTRRNARFAHIADKWERKRAMNRERAEEAHPKLLTMWKDLEKVPVLEVQRAEQPSSINRRLKPFQLEGLSWMTRQEKTAYKGGLLGDEMGMGKTIQAVSLIMSDWPQKNPTLVVVPPVALMQWSNEIGEYTDGKLKVLVYHGTNAKCKKMTVKDLRKYDVIMVSYNSLESLHRKETKGWSRGEDIVKEASPLHAIHYHRLILDEAHSIKSRTTGVAKACFALKGTYKWCLSGTPVQNRIGEFFSLLRFLEVRPFADYFCRSCACEQLHWTVDEEYMCKACNHGASEHISVFNQELLNPITGDDPELREDALGKLHMITARIMLRRMKRDHTNSMELPMKDIVIHNEFFSEVERDFSTSIMSNSSRKFDTYVAQGVMLNNYANIFGLIMQMRQVANHPDLLLKKKAAEGSQNVYVCNICDEPAEDAVRSRCHHEFCRACVKDFMDTCEASGTDADCPRCHIALSIDFEQPELEQDEDSVKKTSIINRIKMENWTSSTKIEMLVYDLYKLRSKKQTLKSIVFSQFTSMLQLIEWRLRRAGFNTVMLDGSMTPAMRQKSIEHFMTNPDVEVFLVSLKAGGVALNLTEASRVFIVDPYVFPPLTCSTCTNTIQMVESRSRVAVC"]}}, {"location": "join{[1269975:1269995](+), [1270049:1270210](+), [1270278:1270673](+)}", "type": "CDS", "id": "<unknown id>", "qualifiers": {"Name": ["input.path1.gene335"], "gene": ["input.path1.gene335"], "source": ["GlimmerHMM"], "transl_table": ["1"], "translation": ["MALNPQVTNLLIILAFMQISKKVPFDNPDVLNGVRALYVLSNVIIAGIYFYVQAQINKKNDMTVVKYVEPAPMGSGEEPKFVATTVKAYDLEQLRGLFKAQLMGVGMMGFMHIYLKYTNPLLIQSIIPLKGAFEGNLVKIHLFGQSATGDLQRPWKQAGGLMGAMQGGEIKTDKKSIEAAERAGRGGVKDE"]}}, {"location": "join{[1272394:1272428](-), [1270985:1271944](-)}", "type": "CDS", "id": "<unknown id>", "qualifiers": {"Name": ["input.path1.gene336"], "gene": ["input.path1.gene336"], "source": ["GlimmerHMM"], "transl_table": ["1"], "translation": ["MLGCDSTLNGRYRDSNMKLLYPTSLSIDTSLLEGFSVSLHPYDVKEPIPDDLLDAEILITWTNPVPRLKEEAKRLTKLRYIQSLAAGPNDVLSAGFDASKITICTGSGLHDHTVAEHALGLLLNAARRFFEMRDYQLEGKWPGHLGGAQPDRPSGKFTTLQDANVVVWGFGNIGKMLTPWLTALGANVTGIARSAGVRNGIEVYGEDKLQELLPKTDALVMILPGSDSTKHALNAERLKLLPKHAWVVNVGRGTSIDEAALADALDKGDVGGAALDVFEVEPLPEGSRFWKTPNTIVSPHAAGGRPQNPETLIAYNLRKFLAGQELKNII"]}}, {"location": "join{[1274283:1274898](+), [1275061:1275064](+)}", "type": "CDS", "id": "<unknown id>", "qualifiers": {"Name": ["input.path1.gene337"], "gene": ["input.path1.gene337"], "phase": ["0"], "source": ["GlimmerHMM"], "transl_table": ["1"], "translation": ["MAAVSSNVPSSIPSNKPVTTNIEWLNRAYSAKGLTDLRSLYDEWAASYDKDLVQPNQNYVAPTLAAATVAKYLTPEQPIDQVNILDAGCGTGLVGAALSKLGAKHINGIDLSPGMLKQAGNLRVYTNLDTTDLSKPLEEPTDSFDVVTCIGTLTHAHVGPEVLSEFTRVVKQGGWIVATVLDDIWEPIGYRAEVDKLIADKKVEL"]}}, {"location": "join{[1275901:1275939](+), [1275994:1277263](+), [1277316:1277425](+), [1277825:1277856](+), [1277910:1277939](+)}", "type": "CDS", "id": "<unknown id>", "qualifiers": {"Name": ["input.path1.gene338"], "gene": ["input.path1.gene338"], "source": ["GlimmerHMM"], "transl_table": ["1"], "translation": ["MATTEESKPPSLSALARVSNMITIDVGAEHAKYSVYAELISYYSGYFKGTLNGPWKEAEDRVIELPDIEPRVFDVFIDWLYTQKLPKRSREWVTPTAEIEAGSHNHSRVVERLMMEVYVFADRFLVPQLKAALFRFFANFCNNDGIPPYYEAIIYAFDNLPSTSPMLNLLVKLHCAYWTESSDTSDNGELELRHELPHDFFLRGMAQFAKGRDKEKAKGIACCECHKETTATEREGCETCNPLPEVKEETPAENSAPTDAAATNDNAQTDQTNATPADNDQANNDQTNNDQTTNDQANQDNAAPAVDGGQNNDNTDQTPPANDAGQPDQTEDQASGSAQPGQPEEQSNEAAVLSSQVDEQTPENNSARQDIGGDVPPAPPSEITNLVETIAAPIEQNTESAEVSVPEGEASSSNNTNGDQEPAISTTTVVLNNEASPASSAETIASTNAISAGVDVETNAGQVVQETASPQPMGSSPAQQWHNPCDLQSKA"]}}, {"location": "join{[1280709:1280863](-), [1280079:1280534](-), [1279611:1280034](-), [1279234:1279510](-)}", "type": "CDS", "id": "<unknown id>", "qualifiers": {"Name": ["input.path1.gene339"], "gene": ["input.path1.gene339"], "source": ["GlimmerHMM"], "transl_table": ["1"], "translation": ["MPSAPTAMMWGPRMLGLAASASIVCAQTIIYEAENATLNGVTVGASVAGFTVALNGAGGSQVSLPATTAWTTVPAGQVLLNAGTNTIQIQNNWGWYLIDSIKIAPSTKRGAHKVTTTPINKKANSDAKALLKYLGSIYGKKILSGQHDQASLDWVTQNVGKTPAILGVDFMDYTESRKSRGASSTDVDKAIAFAKKGGIISFQWHWGAPIGLYDTEEHPWYRGFYTDATDFNIETALKDTTNANYTLLMKDIDTIAVELKKLQSASVPIIFRPLHEAEGGWFWWGAKGPEPAKKLWDILYDRLTNKHKLNNLIWEWNSVAASWYPGNSKVDLVSADTYNQGDHGPVSATYNSLLTLTNDTKIIAAAEVGSVMEPDQLKAYQADWAYFAVWSGEYISGGAWNSLDLLKRVYSSDYVLTLDEIQGWKKPKAARSWEA"]}}, {"location": "[1279349:1324830]", "type": "protocluster", "id": "<unknown id>", "qualifiers": {"aStool": ["rule-based-clusters"], "contig_edge": ["False"], "core_location": ["join{[1304728:1304830](-), [1304169:1304680](-), [1299349:1304115](-)}"], "cutoff": ["20000"], "detection_rule": ["cds(PKS_AT and (PKS_KS or ene_KS or mod_KS or hyb_KS or itr_KS or tra_KS))"], "neighbourhood": ["20000"], "product": ["T1PKS"], "protocluster_number": ["2"], "tool": ["antismash"]}}, {"location": "join{[1304728:1304830](-), [1304169:1304680](-), [1299349:1304115](-)}", "type": "proto_core", "id": "<unknown id>", "qualifiers": {"aStool": ["rule-based-clusters"], "tool": ["antismash"], "cutoff": ["20000"], "detection_rule": ["cds(PKS_AT and (PKS_KS or ene_KS or mod_KS or hyb_KS or itr_KS or tra_KS))"], "neighbourhood": ["20000"], "product": ["T1PKS"], "protocluster_number": ["2"]}}, {"location": "[1279349:1324830]", "type": "cand_cluster", "id": "<unknown id>", "qualifiers": {"candidate_cluster_number": ["2"], "contig_edge": ["False"], "detection_rules": ["cds(PKS_AT and (PKS_KS or ene_KS or mod_KS or hyb_KS or itr_KS or tra_KS))"], "kind": ["single"], "product": ["T1PKS"], "protoclusters": ["2"], "tool": ["antismash"]}}, {"location": "[1279349:1324830]", "type": "region", "id": "<unknown id>", "qualifiers": {"candidate_cluster_numbers": ["2"], "contig_edge": ["False"], "product": ["T1PKS"], "region_number": ["2"], "rules": ["cds(PKS_AT and (PKS_KS or ene_KS or mod_KS or hyb_KS or itr_KS or tra_KS))"], "subregion_numbers": [], "tool": ["antismash"]}}, {"location": "join{[1284316:1284448](+), [1284604:1284607](+)}", "type": "CDS", "id": "<unknown id>", "qualifiers": {"Name": ["input.path1.gene340"], "gene": ["input.path1.gene340"], "phase": ["0"], "source": ["GlimmerHMM"], "transl_table": ["1"], "translation": ["MTLMLCCNSVVPRKEEGLAWQLKVSFVPRKRIESKTSDCVIVLK"]}}, {"location": "join{[1286354:1286782](+), [1287690:1288043](+), [1288109:1288270](+), [1288345:1288678](+)}", "type": "CDS", "id": "<unknown id>", "qualifiers": {"Name": ["input.path1.gene341"], "gene": ["input.path1.gene341"], "source": ["GlimmerHMM"], "transl_table": ["1"], "translation": ["MESPSSSILSSGTPTTSSADTCSSVIETPTSYVDASSSVIETPTSSIVEDPTSSILGTPTSSTIETPTSSTIETPTSSTIETPTSSVAETPASSAIETPTSSAVEDPTSSVVETPTSSAIEIPTSSTVETPTSSVIETPTSSSTGEFVGVTNNTIALIPNLNDPIRSQYLHPEAKVPEFVPHLREEKTFCEEPENQKENKRIVTWSFGGVIEVPGSAGREGWLICDPVETHGGNAVKQNGVGIAKARVTGPDGKIECERVDGWTYLLSGKGLDNYMARIRTDADFTDRGNYEFLKKSGKWERTYTEPHGPFGELAHDVLSGQGQGAIIHVPDFAPYGKEYLWVGCEKFMTSQLCVGAAAKPEGPWEVYKLGEMPKITQQAKTRYCIYPHLWGSDLSKGEILITWSDDGTMGGKVAAAVFTFALK"]}}, {"location": "join{[1289576:1289596](-), [1289436:1289504](-), [1289367:1289398](-), [1288948:1288955](-)}", "type": "CDS", "id": "<unknown id>", "qualifiers": {"Name": ["input.path1.gene342"], "gene": ["input.path1.gene342"], "source": ["GlimmerHMM"], "transl_table": ["1"], "translation": ["MRSSSLNPESGRKRSVESAVWMLKLNSSTRLLWNYHVDAGM"]}}, {"location": "join{[1294518:1294945](+), [1295078:1295117](+), [1295482:1295517](+)}", "type": "CDS", "id": "<unknown id>", "qualifiers": {"Name": ["input.path1.gene343"], "gene": ["input.path1.gene343"], "source": ["GlimmerHMM"], "transl_table": ["1"], "translation": ["MVEHFGDCAREEGLRFNGATFMADNLFTLFTSRIADLQQSSRAAVESFYEVRASIFTPGITIPTLEAKEIELLDLIERLEAKSKEVEALLEQVDVNTAGQLIRALPMFRDLTETEARSLILEYCEDVRLQFNWMRPQALAIKLDASFSGASNKRHVFFKAVISFNK"]}}, {"location": "join{[1297010:1297093](-), [1296596:1296931](-), [1295999:1296536](-), [1295708:1295947](-), [1295611:1295614](-)}", "type": "CDS", "id": "<unknown id>", "qualifiers": {"Name": ["input.path1.gene344"], "gene": ["input.path1.gene344"], "source": ["GlimmerHMM"], "transl_table": ["1"], "translation": ["MKTGLFALLLVGILFALGDAFTFPWQTRAVATFEGMEGIGLQHLEARKSRGGSRTTRKRPAKKRPAKKRPTKKKTKAKKKTTKKPTKKPTKKTSKKCTAAMKKAGKCGTKTKKCTAAMKKAGKCKGTATKKCTAAMKKAAPTKTSSAVPSGTSAAACKWSPKSKAGGKGNSKLQARIEPDPCRPPSENDRIMIENYKIAEKAARKKRQKLKVNQMYLFLMKQGPTVGAKHHSVMVGKVMKVGNQLGMEATIQQLGKPSDGNGKAVRHENAKFFCGSAFGGVCQTGPYRRVECGKINAKYKLVGGAGVEFADPEHFIQKGEEVFMAEKPYNVLTWNCQVFAKNLINVTKLKSGQIVELTDEQARPSEPLDSDDDSDEDWSYNPEGGFRVIDAAPLPYDR"]}}, {"location": "join{[1304728:1304830](-), [1304169:1304680](-), [1299349:1304115](-)}", "type": "CDS", "id": "<unknown id>", "qualifiers": {"NRPS_PKS": ["Domain: PKS_KS(Iterative-KS) (39-463). E-value: 3.4e-156. Score: 512.2. Matches aSDomain: nrpspksdomains_input.path1.gene345_PKS_KS.1", "Domain: PKS_AT (579-871). E-value: 3.1e-76. Score: 248.3. Matches aSDomain: nrpspksdomains_input.path1.gene345_PKS_AT.1", "Domain: PKS_DH (937-1057). E-value: 9.9e-12. Score: 37.3. Matches aSDomain: nrpspksdomains_input.path1.gene345_PKS_DH.1", "Domain: PKS_KR (1426-1617). E-value: 6.8e-54. Score: 174.3. Matches aSDomain: nrpspksdomains_input.path1.gene345_PKS_KR.1", "Domain: ACP (1718-1781). E-value: 1.4e-16. Score: 52.3. Matches aSDomain: nrpspksdomains_input.path1.gene345_ACP.1", "type: Type I Iterative PKS"], "Name": ["input.path1.gene345"], "gene": ["input.path1.gene345"], "gene_functions": ["biosynthetic (rule-based-clusters) T1PKS: PKS_KS", "biosynthetic (rule-based-clusters) T1PKS: PKS_AT", "biosynthetic-additional (rule-based-clusters) PP-binding", "biosynthetic-additional (rule-based-clusters) adh_short", "biosynthetic-additional (smcogs) SMCOG1093:Beta-ketoacyl synthase (Score: 92.2; E-value: 4.7e-28)"], "gene_kind": ["biosynthetic"], "sec_met_domain": ["PP-binding (E-value: 1.8e-10, bitscore: 36.7, seeds: 164, tool: rule-based-clusters)", "PKS_KS (E-value: 4.7e-155, bitscore: 512.2, seeds: 2284, tool: rule-based-clusters)", "PKS_AT (E-value: 4.3e-75, bitscore: 248.3, seeds: 1682, tool: rule-based-clusters)", "adh_short (E-value: 1.3e-47, bitscore: 157.6, seeds: 230, tool: rule-based-clusters)"], "source": ["GlimmerHMM"], "transl_table": ["1"], "translation": ["MPQTMHGGFDLPPTPVSVSEAFENQEWASSPIATQHAHDVAIVGMSCRAAGGNDTPEKLWQFLMEKKFASGEVPKKRWEPWIRRDPRNAPIIANTTSKGYFIENLEDFDAGFFGISPKEAELMDPHQRLALELSWEALENAGIDPKRLAGSDTAVYMGVDSDDYSRLLMEDLPNIEAWSGIGTAYHGIPNRISYHLDLMGPSAAVDAACASSLIAIHLGSQAILSGDSTVALCGGVNVLCAPGLTHMLDKAGALASDGLCMSFDDDAHGYARGEGGAIVVLKKLSSAIADNDNIMAVLKGTATAQDGKTNGIMAPNARAQEMVAEKALMRAGGLDPLSIGYVEAHATSTSLGDPTEIGAISRVYGEGRSSNNLCAIGSIKPNIGHLEAAAGAIGFVKAVLAVNKGELAPQTLLKKLNTRIDWENSGLSVVQEPSKWPADSEIRRAAVCSYGYGGSVAHAIIEQGPASHRYVQDMAKKRLEDMATEPVILVLSSFQEKRLPIQAVQLANWLVGEGREVNLRAVANTLAQRRAAQDYRAVFVVESHLEAIEALQLFAAGGSSQWINSSRVLGSLTERNVVWVFSGHGAQWTNMGKELLKNPTFYRTMATLNNLVESEAGFSPIHVLREGCLGSASTVQVLTYLMQIGLAEVLRSKGVKPQAVMGHSTGEIAAAVVAGCLTPSEGALLVSRRACLYTQCEGHGGMALVNLSFSQVKAALKGRTDIVAAIASSPSSCVVSGEMASLEQYLRQLAKRGVKTFRVKTDIAFHSPMLEKLVAPLNDALVGAITPRPATIPIYSTSHADPRTETDRDTEYWISNMVMPVRLDQAINAAIEDGHRLFLEVSSHPIVAHSISETLASHEIDESAVFSVMKRDTPSERSVLQAVAQLHAAGAPVDFETQLGTSSWATSVPGTPWVQKPYWKEVETGNTRATQQHDVKKHTLLGQCTDVAGSGTRIFTTSLDEKTKPYPLTHPLDGTEIIPAAVYCNTFHHATNATVLRNLQLRIPTPMTADQREVQVVAQGDSLQLSSRLKSAKGTEDDSQHPWTDHVSCKWSKEDTAVYEQTYDIKLIGKRINTKLSNTFAFEYLQKIGVSGIAYPWSVLSHYGNEKEMLVQVDMDPERNTITWDVHSWAPILDAATSIGSSVFFNDPKMRIVSGIDQVLFVSKEAPPKVCYLYVEEANDSLGLAADISVLSESGQLLSKLVSMRFSDIEAASDRTTGVHALVHQLAWVPPSFAETPLALEHVLLVCEDGELSRAYTNGIQTIAKELLHISSVDDIEDPAVSGLLGHNNSAIIYVPGRNESWGDVPDKAQRFVWEATRILQYISALTTTAKLFIITDSVYKAASPTALAQSPLYGLSRIAAQEHPEIWGGLIDNESSSFPALAVKYVREQDVVRIEDGLPRIARLRPFSKHHRHEAGSTTILPKIHGTYLVTGGFGDIGLEVLDFLVRKGARRIVVVSRNILPPRREWSKAQGKMKAVVDKVILLETQGASIYAVSLDISSSDADTQLSSALDRLSLPPVLGVIHAAGVNEDGLIKDVTAASISRVFAPKVAGALNLHRLFPPASLDFFVLFSSIGQLVGTSGQAPYGAANAFLDALATCRRRQNDNTIAIQWTAWRNMGLAADSEFLTVELNSKGISDITRDEGFQAWEYLNALNTDHAVVTRARILDADEPIPFPLVSDIAQRRARTAVSTDPTKASESNAVRPTSGPELKTWLSTKIRECIGAVLHMDIEDIDVRAAIADLGVDSVITVALRQKLQSVLGVKVPPTLMWKEPTVGHLIIWFNKQMEKDA"]}}, {"location": "[1299385:1299574](-)", "type": "aSDomain", "id": "<unknown id>", "qualifiers": {"aSDomain": ["ACP"], "aSTool": ["nrps_pks_domains"], "database": ["nrpspksdomains.hmm"], "detection": ["hmmscan"], "domain_id": ["nrpspksdomains_input.path1.gene345_ACP.1"], "evalue": ["1.40E-16"], "label": ["input.path1.gene345_ACP.1"], "locus_tag": ["input.path1.gene345"], "protein_end": ["1781"], "protein_start": ["1718"], "score": ["52.3"], "tool": ["antismash"], "translation": ["KIRECIGAVLHMDIEDIDVRAAIADLGVDSVITVALRQKLQSVLGVKVPPTLMWKEPTVGHLI"]}}, {"location": "[1299385:1299574](-)", "type": "PFAM_domain", "id": "<unknown id>", "qualifiers": {"aSDomain": ["PP-binding"], "aSTool": ["clusterhmmer"], "database": ["32.0"], "db_xref": ["PF00550.25"], "description": ["Phosphopantetheine attachment site"], "detection": ["hmmscan"], "domain_id": ["clusterhmmer_input.path1.gene345_0013"], "evalue": ["1.50E-10"], "label": ["input.path1.gene345"], "locus_tag": ["input.path1.gene345"], "protein_end": ["1781"], "protein_start": ["1718"], "score": ["41.3"], "tool": ["antismash"], "translation": ["KIRECIGAVLHMDIEDIDVRAAIADLGVDSVITVALRQKLQSVLGVKVPPTLMWKEPTVGHLI"]}}, {"location": "[1299385:1304665]", "type": "aSModule", "id": "<unknown id>", "qualifiers": {"complete": null, "domains": ["nrpspksdomains_input.path1.gene345_PKS_KS.1", "nrpspksdomains_input.path1.gene345_PKS_AT.1", "nrpspksdomains_input.path1.gene345_PKS_DH.1", "nrpspksdomains_input.path1.gene345_PKS_KR.1", "nrpspksdomains_input.path1.gene345_ACP.1"], "iterative": null, "locus_tags": ["input.path1.gene345"], "tool": ["antismash"], "type": ["pks"]}}, {"location": "[1299877:1300450](-)", "type": "aSDomain", "id": "<unknown id>", "qualifiers": {"aSDomain": ["PKS_KR"], "aSTool": ["nrps_pks_domains"], "database": ["nrpspksdomains.hmm"], "detection": ["hmmscan"], "domain_id": ["nrpspksdomains_input.path1.gene345_PKS_KR.1"], "evalue": ["6.80E-54"], "label": ["input.path1.gene345_PKS_KR.1"], "locus_tag": ["input.path1.gene345"], "protein_end": ["1617"], "protein_start": ["1426"], "score": ["174.3"], "tool": ["antismash"], "translation": ["GTYLVTGGFGDIGLEVLDFLVRKGARRIVVVSRNILPPRREWSKAQGKMKAVVDKVILLETQGASIYAVSLDISSSDADTQLSSALDRLSLPPVLGVIHAAGVNEDGLIKDVTAASISRVFAPKVAGALNLHRLFPPASLDFFVLFSSIGQLVGTSGQAPYGAANAFLDALATCRRRQNDNTIAIQWTAWR"]}}, {"location": "[1299877:1300450](-)", "type": "PFAM_domain", "id": "<unknown id>", "qualifiers": {"aSDomain": ["KR"], "aSTool": ["clusterhmmer"], "database": ["32.0"], "db_xref": ["PF08659.10"], "description": ["KR domain"], "detection": ["hmmscan"], "domain_id": ["clusterhmmer_input.path1.gene345_0012"], "evalue": ["6.30E-58"], "label": ["input.path1.gene345"], "locus_tag": ["input.path1.gene345"], "protein_end": ["1617"], "protein_start": ["1426"], "score": ["195.6"], "tool": ["antismash"], "translation": ["GTYLVTGGFGDIGLEVLDFLVRKGARRIVVVSRNILPPRREWSKAQGKMKAVVDKVILLETQGASIYAVSLDISSSDADTQLSSALDRLSLPPVLGVIHAAGVNEDGLIKDVTAASISRVFAPKVAGALNLHRLFPPASLDFFVLFSSIGQLVGTSGQAPYGAANAFLDALATCRRRQNDNTIAIQWTAWR"]}}, {"location": "[1299922:1300033](-)", "type": "CDS_motif", "id": "<unknown id>", "qualifiers": {"aSTool": ["nrps_pks_domains"], "database": ["abmotifs"], "detection": ["hmmscan"], "domain_id": ["nrpspksmotif_input.path1.gene345_0008"], "evalue": ["1.50E-19"], "label": ["PKSI-KR_m4"], "locus_tag": ["input.path1.gene345"], "protein_end": ["1602"], "protein_start": ["1565"], "score": ["62.6"], "tool": ["antismash"], "translation": ["LDFFVLFSSIGQLVGTSGQAPYGAANAFLDALATCRR"]}}, {"location": "[1300348:1300447](-)", "type": "CDS_motif", "id": "<unknown id>", "qualifiers": {"aSTool": ["nrps_pks_domains"], "database": ["abmotifs"], "detection": ["hmmscan"], "domain_id": ["nrpspksmotif_input.path1.gene345_0007"], "evalue": ["7.50E-15"], "label": ["PKSI-KR_m1"], "locus_tag": ["input.path1.gene345"], "protein_end": ["1460"], "protein_start": ["1427"], "score": ["47.4"], "tool": ["antismash"], "translation": ["TYLVTGGFGDIGLEVLDFLVRKGARRIVVVSRN"]}}, {"location": "[1301089:1301917](-)", "type": "PFAM_domain", "id": "<unknown id>", "qualifiers": {"aSDomain": ["PS-DH"], "aSTool": ["clusterhmmer"], "database": ["32.0"], "db_xref": ["PF14765.6"], "description": ["Polyketide synthase dehydratase"], "detection": ["hmmscan"], "domain_id": ["clusterhmmer_input.path1.gene345_0011"], "evalue": ["5.80E-07"], "label": ["input.path1.gene345"], "locus_tag": ["input.path1.gene345"], "protein_end": ["1213"], "protein_start": ["937"], "score": ["29.0"], "tool": ["antismash"], "translation": ["HTLLGQCTDVAGSGTRIFTTSLDEKTKPYPLTHPLDGTEIIPAAVYCNTFHHATNATVLRNLQLRIPTPMTADQREVQVVAQGDSLQLSSRLKSAKGTEDDSQHPWTDHVSCKWSKEDTAVYEQTYDIKLIGKRINTKLSNTFAFEYLQKIGVSGIAYPWSVLSHYGNEKEMLVQVDMDPERNTITWDVHSWAPILDAATSIGSSVFFNDPKMRIVSGIDQVLFVSKEAPPKVCYLYVEEANDSLGLAADISVLSESGQLLSKLVSMRFSDIEAAS"]}}, {"location": "[1301557:1301917](-)", "type": "aSDomain", "id": "<unknown id>", "qualifiers": {"aSDomain": ["PKS_DH"], "aSTool": ["nrps_pks_domains"], "database": ["nrpspksdomains.hmm"], "detection": ["hmmscan"], "domain_id": ["nrpspksdomains_input.path1.gene345_PKS_DH.1"], "evalue": ["9.90E-12"], "label": ["input.path1.gene345_PKS_DH.1"], "locus_tag": ["input.path1.gene345"], "protein_end": ["1057"], "protein_start": ["937"], "score": ["37.3"], "tool": ["antismash"], "translation": ["HTLLGQCTDVAGSGTRIFTTSLDEKTKPYPLTHPLDGTEIIPAAVYCNTFHHATNATVLRNLQLRIPTPMTADQREVQVVAQGDSLQLSSRLKSAKGTEDDSQHPWTDHVSCKWSKEDTA"]}}, {"location": "[1302055:1302997](-)", "type": "PFAM_domain", "id": "<unknown id>", "qualifiers": {"aSDomain": ["Acyl_transf_1"], "aSTool": ["clusterhmmer"], "database": ["32.0"], "db_xref": ["PF00698.21"], "description": ["Acyl transferase domain"], "detection": ["hmmscan"], "domain_id": ["clusterhmmer_input.path1.gene345_0010"], "evalue": ["3.30E-69"], "label": ["input.path1.gene345"], "locus_tag": ["input.path1.gene345"], "protein_end": ["891"], "protein_start": ["577"], "score": ["233.8"], "tool": ["antismash"], "translation": ["VWVFSGHGAQWTNMGKELLKNPTFYRTMATLNNLVESEAGFSPIHVLREGCLGSASTVQVLTYLMQIGLAEVLRSKGVKPQAVMGHSTGEIAAAVVAGCLTPSEGALLVSRRACLYTQCEGHGGMALVNLSFSQVKAALKGRTDIVAAIASSPSSCVVSGEMASLEQYLRQLAKRGVKTFRVKTDIAFHSPMLEKLVAPLNDALVGAITPRPATIPIYSTSHADPRTETDRDTEYWISNMVMPVRLDQAINAAIEDGHRLFLEVSSHPIVAHSISETLASHEIDESAVFSVMKRDTPSERSVLQAVAQLHAAGA"]}}, {"location": "[1302115:1302991](-)", "type": "aSDomain", "id": "<unknown id>", "qualifiers": {"aSDomain": ["PKS_AT"], "aSTool": ["nrps_pks_domains"], "database": ["nrpspksdomains.hmm"], "detection": ["hmmscan"], "domain_id": ["nrpspksdomains_input.path1.gene345_PKS_AT.1"], "evalue": ["3.10E-76"], "label": ["input.path1.gene345_PKS_AT.1"], "locus_tag": ["input.path1.gene345"], "protein_end": ["871"], "protein_start": ["579"], "score": ["248.3"], "tool": ["antismash"], "translation": ["VFSGHGAQWTNMGKELLKNPTFYRTMATLNNLVESEAGFSPIHVLREGCLGSASTVQVLTYLMQIGLAEVLRSKGVKPQAVMGHSTGEIAAAVVAGCLTPSEGALLVSRRACLYTQCEGHGGMALVNLSFSQVKAALKGRTDIVAAIASSPSSCVVSGEMASLEQYLRQLAKRGVKTFRVKTDIAFHSPMLEKLVAPLNDALVGAITPRPATIPIYSTSHADPRTETDRDTEYWISNMVMPVRLDQAINAAIEDGHRLFLEVSSHPIVAHSISETLASHEIDESAVFSVMKR"]}}, {"location": "[1302655:1302769](-)", "type": "CDS_motif", "id": "<unknown id>", "qualifiers": {"aSTool": ["nrps_pks_domains"], "database": ["abmotifs"], "detection": ["hmmscan"], "domain_id": ["nrpspksmotif_input.path1.gene345_0006"], "evalue": ["7.30E-16"], "label": ["PKSI-AT-M_m3"], "locus_tag": ["input.path1.gene345"], "protein_end": ["691"], "protein_start": ["653"], "score": ["50.2"], "tool": ["antismash"], "translation": ["GVKPQAVMGHSTGEIAAAVVAGCLTPSEGALLVSRRAC"]}}, {"location": "[1302940:1302997](-)", "type": "CDS_motif", "id": "<unknown id>", "qualifiers": {"aSTool": ["nrps_pks_domains"], "database": ["abmotifs"], "detection": ["hmmscan"], "domain_id": ["nrpspksmotif_input.path1.gene345_0005"], "evalue": ["1.40E-05"], "label": ["PKSI-AT-mM_m1"], "locus_tag": ["input.path1.gene345"], "protein_end": ["596"], "protein_start": ["577"], "score": ["17.5"], "tool": ["antismash"], "translation": ["VWVFSGHGAQWTNMGKELL"]}}, {"location": "[1303111:1303480](-)", "type": "PFAM_domain", "id": "<unknown id>", "qualifiers": {"aSDomain": ["KAsynt_C_assoc"], "aSTool": ["clusterhmmer"], "database": ["32.0"], "db_xref": ["PF16197.5"], "description": ["Ketoacyl-synthetase C-terminal extension"], "detection": ["hmmscan"], "domain_id": ["clusterhmmer_input.path1.gene345_0009"], "evalue": ["4.00E-10"], "label": ["input.path1.gene345"], "locus_tag": ["input.path1.gene345"], "protein_end": ["539"], "protein_start": ["416"], "score": ["40.1"], "tool": ["antismash"], "translation": ["NTRIDWENSGLSVVQEPSKWPADSEIRRAAVCSYGYGGSVAHAIIEQGPASHRYVQDMAKKRLEDMATEPVILVLSSFQEKRLPIQAVQLANWLVGEGREVNLRAVANTLAQRRAAQDYRAVF"]}}, {"location": "join{[1304169:1304665](-), [1303339:1304115](-)}", "type": "aSDomain", "id": "<unknown id>", "qualifiers": {"aSDomain": ["PKS_KS"], "aSTool": ["nrps_pks_domains"], "database": ["nrpspksdomains.hmm"], "detection": ["hmmscan"], "domain_id": ["nrpspksdomains_input.path1.gene345_PKS_KS.1"], "evalue": ["3.40E-156"], "label": ["input.path1.gene345_PKS_KS.1"], "locus_tag": ["input.path1.gene345"], "protein_end": ["463"], "protein_start": ["39"], "score": ["512.2"], "tool": ["antismash"], "translation": ["VAIVGMSCRAAGGNDTPEKLWQFLMEKKFASGEVPKKRWEPWIRRDPRNAPIIANTTSKGYFIENLEDFDAGFFGISPKEAELMDPHQRLALELSWEALENAGIDPKRLAGSDTAVYMGVDSDDYSRLLMEDLPNIEAWSGIGTAYHGIPNRISYHLDLMGPSAAVDAACASSLIAIHLGSQAILSGDSTVALCGGVNVLCAPGLTHMLDKAGALASDGLCMSFDDDAHGYARGEGGAIVVLKKLSSAIADNDNIMAVLKGTATAQDGKTNGIMAPNARAQEMVAEKALMRAGGLDPLSIGYVEAHATSTSLGDPTEIGAISRVYGEGRSSNNLCAIGSIKPNIGHLEAAAGAIGFVKAVLAVNKGELAPQTLLKKLNTRIDWENSGLSVVQEPSKWPADSEIRRAAVCSYGYGGSVAHAIIEQ"]}}, {"location": "[1303495:1303846](-)", "type": "PFAM_domain", "id": "<unknown id>", "qualifiers": {"aSDomain": ["Ketoacyl-synt_C"], "aSTool": ["clusterhmmer"], "database": ["32.0"], "db_xref": ["PF02801.22"], "description": ["Beta-ketoacyl synthase, C-terminal domain"], "detection": ["hmmscan"], "domain_id": ["clusterhmmer_input.path1.gene345_0008"], "evalue": ["1.50E-35"], "label": ["input.path1.gene345"], "locus_tag": ["input.path1.gene345"], "protein_end": ["411"], "protein_start": ["294"], "score": ["121.7"], "tool": ["antismash"], "translation": ["MAVLKGTATAQDGKTNGIMAPNARAQEMVAEKALMRAGGLDPLSIGYVEAHATSTSLGDPTEIGAISRVYGEGRSSNNLCAIGSIKPNIGHLEAAAGAIGFVKAVLAVNKGELAPQT"]}}, {"location": "[1303555:1303600](-)", "type": "CDS_motif", "id": "<unknown id>", "qualifiers": {"aSTool": ["nrps_pks_domains"], "database": ["abmotifs"], "detection": ["hmmscan"], "domain_id": ["nrpspksmotif_input.path1.gene345_0004"], "evalue": ["9.90E-04"], "label": ["PKSI-KS_m6"], "locus_tag": ["input.path1.gene345"], "protein_end": ["391"], "protein_start": ["376"], "score": ["11.6"], "tool": ["antismash"], "translation": ["GSIKPNIGHLEAAAG"]}}, {"location": "[1303660:1303708](-)", "type": "CDS_motif", "id": "<unknown id>", "qualifiers": {"aSTool": ["nrps_pks_domains"], "database": ["abmotifs"], "detection": ["hmmscan"], "domain_id": ["nrpspksmotif_input.path1.gene345_0003"], "evalue": ["4.20E-03"], "label": ["PKSI-KS_m5"], "locus_tag": ["input.path1.gene345"], "protein_end": ["356"], "protein_start": ["340"], "score": ["9.9"], "tool": ["antismash"], "translation": ["YVEAHATSTSLGDPTE"]}}, {"location": "join{[1304169:1304671](-), [1303867:1304115](-)}", "type": "PFAM_domain", "id": "<unknown id>", "qualifiers": {"aSDomain": ["ketoacyl-synt"], "aSTool": ["clusterhmmer"], "database": ["32.0"], "db_xref": ["PF00109.26"], "description": ["Beta-ketoacyl synthase, N-terminal domain"], "detection": ["hmmscan"], "domain_id": ["clusterhmmer_input.path1.gene345_0007"], "evalue": ["6.50E-76"], "label": ["input.path1.gene345"], "locus_tag": ["input.path1.gene345"], "protein_end": ["287"], "protein_start": ["37"], "score": ["255.3"], "tool": ["antismash"], "translation": ["HDVAIVGMSCRAAGGNDTPEKLWQFLMEKKFASGEVPKKRWEPWIRRDPRNAPIIANTTSKGYFIENLEDFDAGFFGISPKEAELMDPHQRLALELSWEALENAGIDPKRLAGSDTAVYMGVDSDDYSRLLMEDLPNIEAWSGIGTAYHGIPNRISYHLDLMGPSAAVDAACASSLIAIHLGSQAILSGDSTVALCGGVNVLCAPGLTHMLDKAGALASDGLCMSFDDDAHGYARGEGGAIVVLKKLSSA"]}}, {"location": "[1303903:1303942](-)", "type": "CDS_motif", "id": "<unknown id>", "qualifiers": {"aSTool": ["nrps_pks_domains"], "database": ["abmotifs"], "detection": ["hmmscan"], "domain_id": ["nrpspksmotif_input.path1.gene345_0002"], "evalue": ["1.30E-03"], "label": ["PKSI-KS_m4"], "locus_tag": ["input.path1.gene345"], "protein_end": ["275"], "protein_start": ["262"], "score": ["12.0"], "tool": ["antismash"], "translation": ["FDDDAHGYARGEG"]}}, {"location": "join{[1304169:1304185](-), [1304083:1304115](-)}", "type": "CDS_motif", "id": "<unknown id>", "qualifiers": {"aSTool": ["nrps_pks_domains"], "database": ["abmotifs"], "detection": ["hmmscan"], "domain_id": ["nrpspksmotif_input.path1.gene345_0001"], "evalue": ["1.80E-04"], "label": ["PKSI-KS_m3"], "locus_tag": ["input.path1.gene345"], "protein_end": ["215"], "protein_start": ["199"], "score": ["13.9"], "tool": ["antismash"], "translation": ["GPSAAVDAACASSLIA"]}}, {"location": "join{[1309301:1309419](-), [1307660:1309255](-)}", "type": "CDS", "id": "<unknown id>", "qualifiers": {"Name": ["input.path1.gene346"], "gene": ["input.path1.gene346"], "source": ["GlimmerHMM"], "transl_table": ["1"], "translation": ["MNGGPGSSSMLGLLREHGPCWVNEDSNSTRLNEWSWNNEVNMLYLDQPVQVGLSYDDLINVTVSSFTGSEGVEIADFSDGVPEQNNTFYVGTYPSQNSNFTTQGTENSARALWNFAQVWFQEFPGYAPNDNRISIATESYGGRYGPAFAAYFQEQNERIENGTFTEAGETHILHLDTLFIINGCVDRLVQWPGYPMMAWNNTYGLQAYNDSRHEGVLEALYGEDGCLAQIEECRNLSLAYDPTNQGFNSSVNAVCQAAETFCTEEIRDPYFDSDVNYYDISAPAAASFPPPWYAGFLNQPWVQQELGVPLNWTQSNSAVSRAFRAIGDYPRPGWKEDLAYLLEEGIKVTLVYGDRDYACNWYGGELLSLAINYTETDNFHAAGYAPVQVNESYIGGQVRQYGNLSFTRVYQAGHEVPAYQPETAYKIFTRALFNYDIATGEISTADTPDYATKGPENVFNITNEPIQLPGSQCYVLDKDQCTADQWATVEDGTALVRNWIVVDANTSYMFPDLANGTGNGTIGTGRPTPTGGAVPTDFPGAAAGRALGPETRTIGFAVLAMGLGGLTMLL"]}}, {"location": "join{[1309301:1309419](-), [1308074:1309255](-)}", "type": "PFAM_domain", "id": "<unknown id>", "qualifiers": {"aSDomain": ["Peptidase_S10"], "aSTool": ["clusterhmmer"], "database": ["32.0"], "db_xref": ["PF00450.22"], "description": ["Serine carboxypeptidase"], "detection": ["hmmscan"], "domain_id": ["clusterhmmer_input.path1.gene346_0014"], "evalue": ["9.50E-72"], "label": ["input.path1.gene346"], "locus_tag": ["input.path1.gene346"], "protein_end": ["433"], "protein_start": ["0"], "score": ["242.7"], "tool": ["antismash"], "translation": ["MNGGPGSSSMLGLLREHGPCWVNEDSNSTRLNEWSWNNEVNMLYLDQPVQVGLSYDDLINVTVSSFTGSEGVEIADFSDGVPEQNNTFYVGTYPSQNSNFTTQGTENSARALWNFAQVWFQEFPGYAPNDNRISIATESYGGRYGPAFAAYFQEQNERIENGTFTEAGETHILHLDTLFIINGCVDRLVQWPGYPMMAWNNTYGLQAYNDSRHEGVLEALYGEDGCLAQIEECRNLSLAYDPTNQGFNSSVNAVCQAAETFCTEEIRDPYFDSDVNYYDISAPAAASFPPPWYAGFLNQPWVQQELGVPLNWTQSNSAVSRAFRAIGDYPRPGWKEDLAYLLEEGIKVTLVYGDRDYACNWYGGELLSLAINYTETDNFHAAGYAPVQVNESYIGGQVRQYGNLSFTRVYQAGHEVPAYQPETAYKIFTRALF"]}}, {"location": "join{[1309571:1309583](+), [1310121:1310220](+)}", "type": "CDS", "id": "<unknown id>", "qualifiers": {"Name": ["input.path1.gene347"], "gene": ["input.path1.gene347"], "phase": ["0"], "source": ["GlimmerHMM"], "transl_table": ["1"], "translation": ["MATQIPATPGGEAKEAKNVGVLKNSEAFSRKRILGA"]}}, {"location": "join{[1311642:1311986](+), [1312040:1312151](+), [1312204:1312679](+), [1312739:1312949](+)}", "type": "CDS", "id": "<unknown id>", "qualifiers": {"Name": ["input.path1.gene348"], "gene": ["input.path1.gene348"], "gene_functions": ["biosynthetic-additional (rule-based-clusters) Abhydrolase_6"], "gene_kind": ["biosynthetic-additional"], "sec_met_domain": ["Abhydrolase_6 (E-value: 4e-11, bitscore: 39.4, seeds: 455, tool: rule-based-clusters)"], "source": ["GlimmerHMM"], "transl_table": ["1"], "translation": ["MALSRTLCAPLNSSFSDSISSIADCFDYQIPVTTETEAFIWGLPEFSTNYDVSSFYASLIRRTNGPDIIPFEPYSGRKNVTGHYTIGATFCSPKHSSSHDKTVLLATPGLGFDRRYWIPNMYESEYSFAKYAVNRGYSVFLYDRLGTGSSTKVSGYADPQFSTHLAILTSLTNSLRSGEYTGTIGKPSKIVHVGHSFGSILTHGLITQSPSISDGVVLTGFAFNATDFPAFFEAVRLNIANNVAPEKWKGLDSGYLAFADIEGLAAGFFNPASFDGDALWYADYIAQPPAAIEFTPPAEGSVGYTNFSGPFMLISGELDMGNCAGNCNGILEHATREIFNKTKPFLTAVHPNAGHGFNFNPNATGAYGAITDFLIESGL"]}}, {"location": "join{[1311951:1311986](+), [1312040:1312151](+), [1312204:1312679](+), [1312739:1312895](+)}", "type": "PFAM_domain", "id": "<unknown id>", "qualifiers": {"aSDomain": ["Abhydrolase_6"], "aSTool": ["clusterhmmer"], "database": ["32.0"], "db_xref": ["PF12697.7"], "description": ["Alpha/beta hydrolase family"], "detection": ["hmmscan"], "domain_id": ["clusterhmmer_input.path1.gene348_0015"], "evalue": ["2.30E-11"], "label": ["input.path1.gene348"], "locus_tag": ["input.path1.gene348"], "protein_end": ["362"], "protein_start": ["103"], "score": ["44.7"], "tool": ["antismash"], "translation": ["LLATPGLGFDRRYWIPNMYESEYSFAKYAVNRGYSVFLYDRLGTGSSTKVSGYADPQFSTHLAILTSLTNSLRSGEYTGTIGKPSKIVHVGHSFGSILTHGLITQSPSISDGVVLTGFAFNATDFPAFFEAVRLNIANNVAPEKWKGLDSGYLAFADIEGLAAGFFNPASFDGDALWYADYIAQPPAAIEFTPPAEGSVGYTNFSGPFMLISGELDMGNCAGNCNGILEHATREIFNKTKPFLTAVHPNAGHGFNFNPN"]}}, {"location": "join{[1315229:1315245](-), [1313508:1315175](-)}", "type": "CDS", "id": "<unknown id>", "qualifiers": {"Name": ["input.path1.gene349"], "gene": ["input.path1.gene349"], "gene_functions": ["biosynthetic-additional (smcogs) SMCOG1189:L-carnitine dehydratase/bile acid-inducible (Score: 129.1; E-value: 3.1e-39)"], "gene_kind": ["biosynthetic-additional"], "source": ["GlimmerHMM"], "transl_table": ["1"], "translation": ["MSSSDLPEDTARIFRLLASQTPTFTKDEALLSKVQFTGEEFPVIPGPIKATSVAAALHAMCGLVADEILTIRGAEDKNRKITVNTTHAGFWFGSIATAYLNGEDVLSLAGKGDLKNVIPNWEQGWVDTPLKYRATGLYPTKDPEVWYSLHGSLDAIPVLRSIGLDPDTKVASNEEAAALIAEHTQKFLPAELEMNNLMLGLCGSVCFTPKQWVESAMGKSLANNPLVDVEQQTHAVPTGPVAFPPLKADDLRPLAGVKVVELTRVIAGPQIGTILTSLGADVIRLNPPHLRDINILQLTLNAGKRTSTVDLRKPDERAYLQSLLDDADVFVQGFRFGKMKKFGLGLEEMLEMAGKRGKGIVYVSENCYGREGYYRERPGWQQIADAAAGSAYVTGKALEITQNLPANEAVLPSLPVSDMSTGVLGALGTLIALRDRATKGGSYSVHSSLTGVNAYALREDVGLYPVEIVKECQERFQWQSMRGSHHVLDLIVTVWKGWKKVFGEYLDEKSGWFQSFENSAFDGRKLSILKPIAQIDGVSNGWKSSSLPYGAEKPSTLTWL"]}}, {"location": "[1313823:1314432](-)", "type": "PFAM_domain", "id": "<unknown id>", "qualifiers": {"aSDomain": ["CoA_transf_3"], "aSTool": ["clusterhmmer"], "database": ["32.0"], "db_xref": ["PF02515.17"], "description": ["CoA-transferase family III"], "detection": ["hmmscan"], "domain_id": ["clusterhmmer_input.path1.gene349_0016"], "evalue": ["2.50E-39"], "label": ["input.path1.gene349"], "locus_tag": ["input.path1.gene349"], "protein_end": ["456"], "protein_start": ["253"], "score": ["135.5"], "tool": ["antismash"], "translation": ["LAGVKVVELTRVIAGPQIGTILTSLGADVIRLNPPHLRDINILQLTLNAGKRTSTVDLRKPDERAYLQSLLDDADVFVQGFRFGKMKKFGLGLEEMLEMAGKRGKGIVYVSENCYGREGYYRERPGWQQIADAAAGSAYVTGKALEITQNLPANEAVLPSLPVSDMSTGVLGALGTLIALRDRATKGGSYSVHSSLTGVNAYA"]}}, {"location": "[1315986:1317843](+)", "type": "CDS", "id": "<unknown id>", "qualifiers": {"ID": ["input.cds350.1"], "Name": ["input.path1.gene350"], "Note": ["single-exon"], "gene": ["input.path1.gene350"], "gene_functions": ["biosynthetic-additional (smcogs) SMCOG1095:3-hydroxybutyryl-CoA dehydrogenase (Score: 191.6; E-value: 2.8e-58)"], "gene_kind": ["biosynthetic-additional"], "phase": ["0"], "source": ["GlimmerHMM"], "transl_table": ["1"], "translation": ["MPYAATFSEEIKKVAIIGSGSIGASWAALFLAQGLDVTVFDINPSAETFLRKLVSSALPTLTSLGLLKNSRATPNDIVFTTNLEEALRDTDFVQENGPERLEFKQGLFTDIARLVRDDVVIATSSSGLMCSKIQEGMPADAKPERCVVGHPFNPPHLIPLVEVVGGKLTSKFTIGRTIDFYEKMGKKPIFVQKEVPGHVANRLQAALFREIFHLVENNICTVKDVDDAMACGPGLRWGVMGPSTLMHLAGGEGGVEHMANHLLEPMTTWWAQETPVVNDELKNKWVAGTLDAIGGRNYVDLSKQRDEEIVQLLNSRSKWENPKPATKNHEAKRLFILDTDLSQLPNPHGRIQSCSPDGSDLRTVIDNIPILPDGIVIDPDHEYMYWTNMGTTLGCNSGSIERAHLDGSHRETIIEKGTPGVHTPKQITLAPRSGKIYWCDREGMKVCRSNTDGTSIEILVDTSSSEAVHPQCRWCVGIAVDEARGFFYWTQKGAPKGKLGRIFRAPIDKPDQHELLFDNLPEPIDLELDEENATLYWTDRGDPPTGNSLNRAKIYSAKKEREVLTTRLHEAIGLALDRENGKCYVTDLAGGVYEIDVESKEKKVLFSELGDLTGIALA"]}}, {"location": "[1316022:1316565](+)", "type": "PFAM_domain", "id": "<unknown id>", "qualifiers": {"aSDomain": ["3HCDH_N"], "aSTool": ["clusterhmmer"], "database": ["32.0"], "db_xref": ["PF02737.18"], "description": ["3-hydroxyacyl-CoA dehydrogenase, NAD binding domain"], "detection": ["hmmscan"], "domain_id": ["clusterhmmer_input.path1.gene350_0017"], "evalue": ["4.60E-45"], "label": ["input.path1.gene350"], "locus_tag": ["input.path1.gene350"], "protein_end": ["193"], "protein_start": ["12"], "score": ["153.7"], "tool": ["antismash"], "translation": ["KVAIIGSGSIGASWAALFLAQGLDVTVFDINPSAETFLRKLVSSALPTLTSLGLLKNSRATPNDIVFTTNLEEALRDTDFVQENGPERLEFKQGLFTDIARLVRDDVVIATSSSGLMCSKIQEGMPADAKPERCVVGHPFNPPHLIPLVEVVGGKLTSKFTIGRTIDFYEKMGKKPIFVQK"]}}, {"location": "[1316574:1316787](+)", "type": "PFAM_domain", "id": "<unknown id>", "qualifiers": {"aSDomain": ["3HCDH"], "aSTool": ["clusterhmmer"], "database": ["32.0"], "db_xref": ["PF00725.22"], "description": ["3-hydroxyacyl-CoA dehydrogenase, C-terminal domain"], "detection": ["hmmscan"], "domain_id": ["clusterhmmer_input.path1.gene350_0018"], "evalue": ["5.40E-13"], "label": ["input.path1.gene350"], "locus_tag": ["input.path1.gene350"], "protein_end": ["267"], "protein_start": ["196"], "score": ["49.4"], "tool": ["antismash"], "translation": ["GHVANRLQAALFREIFHLVENNICTVKDVDDAMACGPGLRWGVMGPSTLMHLAGGEGGVEHMANHLLEPMT"]}}, {"location": "[1320309:1321467](-)", "type": "CDS", "id": "<unknown id>", "qualifiers": {"ID": ["input.cds351.1"], "Name": ["input.path1.gene351"], "Note": ["single-exon"], "gene": ["input.path1.gene351"], "phase": ["0"], "source": ["GlimmerHMM"], "transl_table": ["1"], "translation": ["MVKRSTFVTRTARYVRLTSTAEAQGAGNPWASVAEFNVFHEVEYDYVSRDGWIVSADSQETSSENAPATNAIDGDLATYWHTKWGGGAAAPLPHWFQIDAGSQITVSGLSYLPRGSPGNGRIGQYSIQVSNDGTTWTQATTGMWMDDELEKITLFSATARYFRLNAITEAGNRGPWTTAREIRLVSSEREVIPAAPSASKGLWVNTVDFPLVPVAVAMLPNGKMLLWSAYARDNFGGSNGYTQTAIYDPVSGESTQRTVSNTQHDMFCPGISMDFNGRIIISGGSNAAKTSIYDPSSDSWIAAPNMQIARGYQSTTTCSDGRVFNIGGSWSGAQGNKNGEIYSPSANTWSLVQNALVSPMQTADKGGVYRSDNHAWLFAWKNQTV"]}}, {"location": "[1320924:1321296](-)", "type": "PFAM_domain", "id": "<unknown id>", "qualifiers": {"aSDomain": ["F5_F8_type_C"], "aSTool": ["clusterhmmer"], "database": ["32.0"], "db_xref": ["PF00754.25"], "description": ["F5/8 type C domain"], "detection": ["hmmscan"], "domain_id": ["clusterhmmer_input.path1.gene351_0019"], "evalue": ["9.30E-24"], "label": ["input.path1.gene351"], "locus_tag": ["input.path1.gene351"], "protein_end": ["181"], "protein_start": ["57"], "score": ["84.0"], "tool": ["antismash"], "translation": ["SQETSSENAPATNAIDGDLATYWHTKWGGGAAAPLPHWFQIDAGSQITVSGLSYLPRGSPGNGRIGQYSIQVSNDGTTWTQATTGMWMDDELEKITLFSATARYFRLNAITEAGNRGPWTTARE"]}}, {"location": "[1326146:1328786](+)", "type": "CDS", "id": "<unknown id>", "qualifiers": {"ID": ["input.cds352.1"], "Name": ["input.path1.gene352"], "Note": ["single-exon"], "gene": ["input.path1.gene352"], "phase": ["0"], "source": ["GlimmerHMM"], "transl_table": ["1"], "translation": ["MTNESSFLSQTLQSITSIKKREQDKRKNLFEAGKAKLLQTVDASDDQRLRLQLLLAGFRDLSAGKKGVPLIDDGQDRAMLNIRRYLELSKSDPSVSMRILGQFEAQVREKLDQESDRFDFANLYYQLLGEWTSADSPSIAASERKDEDLDGSFEHIQKYNLQNLKDKFSDVVFTPLETDEVEIDMYLDSLFDDENAQSILASLREEVRTLAVWFKERPNPFNQAVLKECIQALLTNDLLSEDAKATMTDFSENSVVLGEIADVLNLRYADLDNWSWDADEGMYYEPRRQPNGKYRIMMDQDILQAIFLHYIAATWSGHLKPKFKQLVKNSKFWRSVHKPSSLANSRRGYFTGESAPPSYSVASDQFDVFHDTFLLSALPGSLKHTADPYDDSSKDENKKSGLEIRQLQLQQMATEVIIGHSLHGEVAIVQSDLQWYATGLPHSTIRAIMRFWGIPYDWLAFFTKFMEAPLRMDPTPGQNVRIRKRGIPITDAFEKLFGESVLWCMDVAVNRLSGMNLIRSHDDLWLCGKPSVCAHAWETIEDCVRVLGLDINRNKTGSMYISDSEKDPDIAAKFPDGPVCMGMLQLSETGKWTLDQKQVSAHVRQLSKQLGESKSIIAWAQIWNACMGRFFQNVFGKPTNCFGQAHVDSILKTFAAMQGELFEAHNGSVTDYLREQIRHRFGVADVPDSFFFLSEDLGGLGLQNPFVHFFLLKDQLIKDPLDRIEEFLEAEKKQYNELKESFEALTERERRRRYELHFNRSGDDKLSDESFFSFEEYTSHREAYSNSLMWAYRDLIKEPNEMDVYLARDFKPLFEELRHSHNLNWEGMSHEVRWIMHLYAEELEKKFGSLSIINRNMLPSGVMKMLKKRKVVWQQIIWD"]}}, {"location": "join{[1332689:1332770](-), [1332568:1332592](-), [1331813:1332034](-), [1331196:1331624](-), [1330292:1330737](-), [1329835:1330203](-), [1329425:1329709](-)}", "type": "CDS", "id": "<unknown id>", "qualifiers": {"Name": ["input.path1.gene353"], "gene": ["input.path1.gene353"], "source": ["GlimmerHMM"], "transl_table": ["1"], "translation": ["MFQLSEESKVRPPASRPFPPPITHMLTRAEALAHPSRGAKCAPSVTNYGPLPTPRVAGDDISARTRPHLHKRDLKHRSGHTLPVRMLRTRALQRPQEPTDSQGPSYRVPAPAARMTVPSIGDILILSQTAWKVGRAFAAGRAHAPVEFHHVEVEINALAKALKLLAEALFAESDNSLLKQADATTQHGLATIVNSCSQAVHDLESLLDQYQVVKKTRNSGGFAVERSWSDMVLTQYKTMMWTTDGGNINNLQIARKRTSEFSVGPGSRYSASIASSDEESSHDSRTPFRYAYMTRQRSTNGPSLAKSVAEREARSSTRPDSGVLSPMLPPPAMTLPPLPDTDTGAGASDVASLMSGLSLGHQSQSANAEIKQMHRSSMTLVQKEQFEKLAFRNAAILCDVRGMTVEYAQKVSNEEDSHDVEMVEACQECRIAVVRKREAMADAKHDIRMMTSIWVFSDDNTVRLELKMDDGEMYVPYSSYFSPEKVSVTVPCELKFHDVKYGQRVQRTAKTNWINYIFETAHSAALFQNELMGRTLLATYRTSKTLRLHEGLTSTFSYAEQMCGMENLRIWEDNDTLAVIALIHFSPQFRNGYLAFYLNSANAPIRVKDDGGGRLR"]}}, {"location": "join{[1333083:1333109](+), [1333166:1333861](+), [1333893:1333993](+), [1334118:1334128](+)}", "type": "CDS", "id": "<unknown id>", "qualifiers": {"Name": ["input.path1.gene354"], "gene": ["input.path1.gene354"], "source": ["GlimmerHMM"], "transl_table": ["1"], "translation": ["MAGPAARHWEQNKEATVYVGNIHEDVTQQLLTELMNHHGRVRTINMPVDRVNGKHQGFGFVEFATENDADYVISILNGTRLFNTAIRMNKASADKAKSVEVGAELFVGNLDSMVDERALYDTFLRFGQLVSAPKIARDEFNMSKGYGFVSYADFDASDAAIANMHGQYMMSKQISVQYAYKKDGQGARHGDDAERLLAKQAKAHGVAPAVQPLPAHLFQAPAPQAPAGPRGIPGAPNGPSGSVASATALGAARQASERCPTSQLLPSATRISCSQF"]}}, {"location": "[1334990:1335719](-)", "type": "CDS", "id": "<unknown id>", "qualifiers": {"ID": ["input.cds355.1"], "Name": ["input.path1.gene355"], "Note": ["single-exon"], "gene": ["input.path1.gene355"], "phase": ["0"], "source": ["GlimmerHMM"], "transl_table": ["1"], "translation": ["MSHNPNQASSGDLDSVIPKIQHLDMNANPQSSTEDSTTEKAATDGIPECNPFDPFNTHNFEACDNFNEDTTCEACLFHYKGRYLSCEAIQNRVAPAVNEAVTAATDRALKDAMLELKAGDDILEELRLELGEKWYEQQCNKWGETEKERMEKRQRATKQRDVRKTVNTAAYRSFVKTEEAKVRDEADVNAILRIINTMPPSHHTIEIRKVVENIRKEDLKKSRVEAFYEGQSQAFERFRTGL"]}}, {"location": "join{[1336687:1336831](-), [1336388:1336676](-)}", "type": "CDS", "id": "<unknown id>", "qualifiers": {"Name": ["input.path1.gene356"], "gene": ["input.path1.gene356"], "phase": ["0"], "source": ["GlimmerHMM"], "transl_table": ["1"], "translation": ["MSTPDPDPNPPRPLVRAPTLEQVAIRDREQKELSELDNIRKRLLDLDYGRLGQEMERHSARVREEGVISVEKVREKQREVEEEESRKYKEKAQANRKMLEKMEKQKEKEKKEKKEKEKKEKEEREKYQAKVEANKSVLREREE"]}}, {"location": "join{[1339205:1340046](+), [1340099:1341049](+)}", "type": "CDS", "id": "<unknown id>", "qualifiers": {"Name": ["input.path1.gene357"], "gene": ["input.path1.gene357"], "source": ["GlimmerHMM"], "transl_table": ["1"], "translation": ["MILPPTTVAAGSATATSDAPAPTTTSWVPPYGSEQWNSFIGIVTAIVGNVLISFALNTQRYAHIRLEREWQEKERQRKRRSASYRSLNGGKPYRDEPRTDEDTASEDDPLLPATPSRRSTGGSRPGLSPVQEEGDGEEVAYKQKSYLKSPYWWAGIIMMTCGEAGNFLAYGFAPASIVSPLGVVALISNCIIAPFMLKEPFRKRDALGVLVAVGGAVTVVLSASDNNPKLGPDEIWSLISTWEFETYFGITVAVMVALVIASNKFGDKNILIDLGLVGLFGGYTALSTKGVASMLSYTLWHAITFPVTYLLVAILVVTAVMQIKYINRALQRFDATQVIPVQFVLFTLSVILGSAVLYRDFERTSGEDAGKFIGGCAMTFLGVWLITSGRPKRSTDDDEDRDPEPEDAINLAANGERYRDDPALDGTNDATPSTTRPSSPPIDTIATNPQREIPSHPETPDILSQPPSVPSSLTANPWDQLASDSTHTPTLSRTTTLSTPILPSHISDPAPTSHSISNPDLPPRPQTPIRQTSDTAAIAPTPPSTVNQRLRRIVTAERVPSRHSVAGPLVASPLGNSLSAMVADLKRGGVGRRGVC"]}}, {"location": "join{[1345155:1345225](-), [1344812:1345068](-), [1344496:1344764](-), [1343675:1344449](-), [1343366:1343514](-), [1343141:1343289](-), [1342828:1343120](-), [1342356:1342776](-)}", "type": "CDS", "id": "<unknown id>", "qualifiers": {"Name": ["input.path1.gene358"], "gene": ["input.path1.gene358"], "source": ["GlimmerHMM"], "transl_table": ["1"], "translation": ["MDVGRDDRYRGSGQRGGNKRRRDDEDDYHYTPGGRDNRRGPQRRRYDDDRGPRRRYEEPAHAKLRRMILHIADSTKLPQDEAIEIAEYLRDHFEEEDARAEFYETLLQLVVEQPFKIPFVAAVIFYGNQVKTEIATEAIKRAGDELQHAFNAGQWTEFKLFLRFFACLQALFEEDGIFTFLQQLFDTVVDLQSANENDVVGIELVKVILLTIPYALVSGGSRHHEKAQELLGNTGIVAGNMLPMESLIHTYDEESEDKVIGYHSVIVLLQEQLTKESQAGWNLACIPKFDPEAIQKKQSDDTLPTAPPTHAFPTFTIPSPVNPGSKPLFPEAYFSLFANHENGTVPKVDDIAASLIRDAIVDTIDQLDFNRDAAAKFLIELDCYWSLGTFAKRGTPFDKFREVIGDQVIYKPEDMLIDAVFSQLFKLPTAEHKLVYYHSLITSCCKLALRLLLHLLKAFIIAALDKEIRLSFAKRIRSTLPQEMNELIPARLDEDNSPDFKYDNPETPYSAQGKTLIQQLKKKAPAEEVQETINQIHELAAEQGVTDVLIPSTDALGAKSLAHVLSCIERGKERLLEVAQTSEPARRQIVASVFEYWKDQSGVAVRIIDILLNYTILAPMTVIQWVLGDNLGAGEGLTESWVYEIVSITIAKVSSRNRQIVDSRAVKGLPQDMIDMVESTLTRDREAARELFKYIEDVLRGIAEGSADRFMEKSMSGELSKDDADLIRAWGKRWHTVFVRKSAVEESVVGEQAVEARIKLLASEPDPEPEAMETKAAENGAAVQEMPANGD"]}}, {"location": "join{[1350140:1350186](-), [1349911:1350084](-), [1349766:1349850](-), [1349357:1349712](-), [1349077:1349307](-)}", "type": "CDS", "id": "<unknown id>", "qualifiers": {"Name": ["input.path1.gene359"], "gene": ["input.path1.gene359"], "source": ["GlimmerHMM"], "transl_table": ["1"], "translation": ["MSQNRPSAFSSLRMGEIIREKVQDGVTGEYKDLAYTQCKIVGNGSFGVVFQTKLSPSGEDAAIKRVLQDKRFKNRELQIMRIVRHPNIVELKAFFYNNGDRPQKDEVYLNLVLEYVPETVYRASRYFNKMKTVMPILETKLYTYQLFRSLAYIHSQGICHRDIKPQNLLLDPSTGILKLCDFGSAKILVENEPNVSYICSRYYRAPELIFGATNYTTKIDVWSTGCVMAELMLGQPLFPGESGIDQLVEIIKVLGTPTRDQIRTMNPNYMEHKFPQIKPHPFNKVREVALPSGHG"]}}, {"location": "join{[1350492:1350517](+), [1351030:1351235](+), [1351284:1351708](+)}", "type": "CDS", "id": "<unknown id>", "qualifiers": {"Name": ["input.path1.gene360"], "gene": ["input.path1.gene360"], "source": ["GlimmerHMM"], "transl_table": ["1"], "translation": ["MGLGEAVGAAVNSARTRRESDLRAAPTPAAVAAAAARPCVVTRPAAMAMATTTTATTGCEAGRSAQGQLLDWFWQWSACPCADGKRPTAGQLAELATPPSPRRSLRVLDCRWCLHCCWTATAGQLPETASQAAAPGPPCAARWAWRPGTRCESSTDQPTNRPTAATFSPSTLARRVCARGGCLGKRPSNGAASAGRGPPALLRIVAHSTLAMLQLVD"]}}, {"location": "join{[1373699:1375035](+), [1375158:1375403](+)}", "type": "CDS", "id": "<unknown id>", "qualifiers": {"Name": ["input.path1.gene361"], "gene": ["input.path1.gene361"], "source": ["GlimmerHMM"], "transl_table": ["1"], "translation": ["MLQSVRAPTLAMPSFGHDMPLAGAPKMEGYADTDAWQWPQSASAQPNTYAPIFDHSVYAHISAQQPTSVGLPARHHSIATSHVTPGRSTPPQRHQITGAIVKAQPAFKPTWHGFLDTTKDAMTIVEAALQGRLGHISRRPHDKERAEMLTSGTVLVYEENASGIRRWTDAVHWSPSRVMNNCLIYRQLTRALKPEEKRSALNPSCGGKRKRKESAGPSITKVGENINNSEDEYDTPVFQGTMTGDITPVDHSDKVYANFAQTLTPDQQRRFCGSLIDSYEFKDGGLMKKTISVKYQGTNHHIISYYTLEDVVAGKLKRPCEDPTLRDIQPRPELLTGWKVSLEDEESKEQPQYPTHMPVAHAQGGMHPQIYLTIPQNWPGSGVSQYSPQNPSPYTPHSNPSQYMANHSHYAVQQHSPQQYSPQVPAATQQFPHAPSPQLLTSQQAVQYPTAPQETVPQTTQYPISQAPVVDYDSSGSLQYDVHRRTSAPVVLQPYSQAPYPAAPQAQSTSYYVPDTKFNPNQSFGY"]}}, {"location": "join{[1381264:1381683](-), [1381150:1381228](-), [1380483:1380643](-)}", "type": "CDS", "id": "<unknown id>", "qualifiers": {"Name": ["input.path1.gene362"], "gene": ["input.path1.gene362"], "source": ["GlimmerHMM"], "transl_table": ["1"], "translation": ["MDFSRQTSTHSGHSPPDHDPNISEKLRQPEKAEYNKLTAAWRDFIVDWKISNIDRYVENFELKDCLKSRESDIEEGHRIALDLTKRNKERKDEVENNIHNEDSARIENWFATIAQALYDSAKDQIGDSREGRKKWRDTIRCWPATLWEETKLTKEQRGLYEILIKDGTDDEAEKSDPDPESEKSGPDPESEKSGPDPGPKESSTNPGPQESSTESEEL"]}}, {"location": "join{[1388903:1388991](-), [1387776:1388035](-), [1387328:1387602](-)}", "type": "CDS", "id": "<unknown id>", "qualifiers": {"Name": ["input.path1.gene363"], "gene": ["input.path1.gene363"], "source": ["GlimmerHMM"], "transl_table": ["1"], "translation": ["MTADPAVPRFRAPHANLHSKPLGERPPPPTDEVLNASDKDKSQLRDIHELLNKLFVRNRNQHRRNHWFKSLWQFRKEMRLLIEEMEAKTKKKTWAAERIAKRLKYWDEKCVHQWYLHFTQLVAVGPFAVLGLALMASVARVCRITGITAVYEEMASEDVKEVLSSVDEGLLAEAYGDLMDDEEEGWDEGEIVEREEDDYEEDDDEE"]}}, {"location": "join{[1397122:1397278](+), [1397427:1397571](+)}", "type": "CDS", "id": "<unknown id>", "qualifiers": {"Name": ["input.path1.gene364"], "gene": ["input.path1.gene364"], "phase": ["0"], "source": ["GlimmerHMM"], "transl_table": ["1"], "translation": ["MCGVEDSRMSLVSAAAVSAVAVSAAAVAAAAAANLRLGVSHPPHKMQTGGLAALKLAEKQQKASNNTPESDVSLQPLSCSCAAAEERGVVELSREAMVE"]}}, {"location": "join{[1403744:1404119](-), [1403246:1403693](-), [1402931:1403054](-), [1402031:1402877](-)}", "type": "CDS", "id": "<unknown id>", "qualifiers": {"Name": ["input.path1.gene365"], "gene": ["input.path1.gene365"], "phase": ["0"], "source": ["GlimmerHMM"], "transl_table": ["1"], "translation": ["MSRSQSLPSSSVVGGPPSSPLTGTEHTLYTPEAVRKGEIPVVAESSKAAGKKPIVELQTIRHVAYEDLNPLPHDHPVFVNEIDGSSEDFISRYVFVKRMPDGASTVDAGSDHETELAKVQEKMKEYVVFNTCVPIYSRGIYLRFDNLQDAGAGKLILEQHQFRCVYVDGYAFALAKSQDTAAMDEFEGQLRIFVRASPVIPALQIQFTLNDLRLMHDELEAALSRFGAIRDFVNVSNDETASEFVFRFEYFSVEVANRARASLCDEPMERQCDNSVNQPSDPQLLHNRVDKGRIESGADVRTTIMLRNIPNKLDWMTLKALLDRICFGTYDFIYLRIDFKSGHNVGYAFINFCDIQGMLLMLKHVEGRGWPGYRSTKNAELSYATIQGREALVQKFRNSSVMQQTPYCRPRLFITKEEAWIVQNIRKTGVEIKFPDPDNWSKFQRSIDSARTVGLFPPTGAIHQPVDRTHASAYDRGTPRDMVHMYNQYGTPPNFNVYSDIQKHEAETKYFEQFGPAQSGMVAFDNIPLCIVKGYIGNPQPGLIRAVPGPIERPVLTALGHNMPIPLYGFGDATYTATDANMSHVYYTNGHLHKKE"]}}, {"location": "join{[1411337:1411615](-), [1411031:1411278](-), [1410635:1410959](-), [1409596:1409740](-), [1409147:1409507](-)}", "type": "CDS", "id": "<unknown id>", "qualifiers": {"Name": ["input.path1.gene366"], "gene": ["input.path1.gene366"], "source": ["GlimmerHMM"], "transl_table": ["1"], "translation": ["MDSGIVDLRKQFGLNVAEKDSVRLRRKTTCNVLPREGHIFKRDPDFLKARGNPAERWTLEYGTWKGVPAAKRPEVTFNINAALVEHQMSYFITAMMAYANSSPFDGIIDPLPEMNRTDADVALIPVWANAVVYDRPVEDPLFAAHRLEMRQTGTGKDKALYWSDHYAGVIGCALQYQFCYPRPGKPDFCTPLGPSPLPDTPSSVYPDASPVQASILTLLQSIARTADITVSPQLGNLRASKMLQVGIAPGLPSTQWITELSTWEAFVWSSYQSLLSASVIGAQPLRALIFLPPSLPLPYLSTVPSPPTYTPSPISSSLLLSTPLLPPLHPHSIQATYHSAPKLVSRQGGQPLAHLGDGVQQCGHTAGIGIHPREIHSLGDCIEPLDELHTKGVVPLDKRQEDCDSELDELAEGVDAVGGRHLSRVSKKVESSIRKSPCVLSWGADLRYLA"]}}, {"location": "join{[1413785:1413829](+), [1413885:1414157](+), [1414331:1414882](+)}", "type": "CDS", "id": "<unknown id>", "qualifiers": {"Name": ["input.path1.gene367"], "gene": ["input.path1.gene367"], "source": ["GlimmerHMM"], "transl_table": ["1"], "translation": ["MSSKLEKTIQRQQQKIAEGQFYEAHQQLRVISARYVKTSNWTAATDILYQGAQSLLQAGQGPSGADLCISLLEVFHKSETKPDAASKGKLLSLLRAFPKGSLRGRNLEPYDAERHLILGTKDSPETLATLEYAWYTSDDSHTAPLYAARGALPYLLAGNLRAANKFFLLFTSYLSKQPGLGAQQVSTASSDLRVYPSLPLLNFLGLLLLAVERGDPSLFRQLKSHYAAQLRDVNWGEALDTLGEMYFGIKVPRQGNPMMDMLGSMFGGGGLGGGAAKGAKKPPIAGLD"]}}, {"location": "join{[1416840:1416856](-), [1416739:1416788](-), [1416654:1416684](-), [1415292:1416604](-)}", "type": "CDS", "id": "<unknown id>", "qualifiers": {"Name": ["input.path1.gene368"], "gene": ["input.path1.gene368"], "source": ["GlimmerHMM"], "transl_table": ["1"], "translation": ["MEAVTNKLQQVLGGGSTPSTNHSVLLLGAGFVTRPTAEVLGNSGVKVTVACRTLEKAQALAKGISNASAISLDVSNAEALDAEVAKVDLVISLIPYTYHATVIESAIRKKKNVVTTSYVSPAMEALDAQCKEAGITVFNEIGVDPGVDHLSAVITIDDVHKAGGKILSFKSYCGGLPAPEASDNPLGYKFSWSSRGVLLALRNQAKWWQDGKVKDVEGPELMAEAKPYFIYPGFAFVAYPNRDSTPYKERYKIPEAQTIIRGTLRYGGFPEYIKTLVDIGFLTEDPQDYLSEGSNLTWREATAKIIGAENDKEESIVWAIGSRTKFASTEEKNRILDGLRWIGLLSDEKITPRGNPLDTLCATLEQKMQYEEDERDMVMLQHRFEIENKDGSRDVRTETLVDFGDPKGYSSMAKLVGVPCAVAVQQVLDGTISQKGVLAPMDPEVCRPLMKILEDKYNVRFKSKTIRQ"]}}, {"location": "join{[1417260:1417311](+), [1417367:1418489](+), [1418538:1418750](+), [1418809:1419466](+), [1419698:1419811](+), [1420199:1420408](+)}", "type": "CDS", "id": "<unknown id>", "qualifiers": {"Name": ["input.path1.gene369"], "gene": ["input.path1.gene369"], "source": ["GlimmerHMM"], "transl_table": ["1"], "translation": ["MPSAVDPRDDLWLAIKQISQSSSDTDYIEQLVPIMRDARHTNQLLQAFDQHSNEREAEIERICSANHQEFIGSVDSLLKVRSGTVDITDSILELQASIQESAEKLHAQKQALKESRNVRQNINEANAALNDCLEVLRLANTVYELLKEKNYYASLRALDELQTIHLKGISRYNLAGLIDKSVPVAREQIREAVKADLSTWLYKIRELSPLLGEVSFYYTDVRRTRNQERAEADSRFAKFKLNSAIELVADETDEFDVLNNEEANVETDFTPLFEAMHIYDTLGKREQFKAEYAEDRKQQKDLILPQTLNLLDEECGPLSSLLESIAGFAIIEKATASKTMNLRSQGDIDEIWDAMCTRAIELITKALPQVENDELLLRIKGRIALFMLTMEKWGYSVSTMNDMLHTLFSKYSELLKKRFSEDFTEIVSTDDYMPMTLNSIEEYDKVVTVSWYTPEKERERLTFPCVLPFSQMYPLCCIDVRNFLNQIYLFSDDYFQKSSIIDETLRTSLDDLLCNEVCQSLVDRLASQYPGQIVQILTNVEHFETACHELEVLLFEARSSPSATGPVTLQATERFKAAKKQASDRIFEVVNSKIDQLVETAEYDWMANRVAAEPSDYMKEMTRWLSDISNSVLLALPEEVKGFVYFDALSHAKDAILALPLDDSVKRITPAAVTALEVDTRGSGLGRWGRGFGLAGRKWRGGVVEVQFTWKLGGLDGLSLNPQRLVLGPLLPSVDPRLRVPESPLVVALSWLSLHAVDDLNADAAFVTEQPFGVVRAVDNTGWGWLS"]}}, {"location": "join{[1421233:1421722](+), [1422092:1422686](+)}", "type": "CDS", "id": "<unknown id>", "qualifiers": {"Name": ["input.path1.gene370"], "gene": ["input.path1.gene370"], "phase": ["0"], "source": ["GlimmerHMM"], "transl_table": ["1"], "translation": ["MDRQPNTKQDAPNTMDPAPLPNSLPPRPPKPIHTPDDHDDNGRASPPRKRPRTQAIRRAMPTPAPAPPSVSAHNPAPLSSTFSSSSRFPIQPLSRFHGASARIKRPREVAHFSYDDSHTYRPDTSSITYYHPPILGSDLKLGFSSFHHYEDTSDPHLDSLLRAHRQDLVRASHLTSRRRSRRPQRPQTTPGSDAPIPWVELKTAEELPPHPSHRDILKFERKLLKFWAQSFLLGVPKVIVGWRSKMGILTGVQELETGQIPGMVRRGTGCWDGNVCINFAAEVVGWLREVVREEGKVYRIRLGKKAGVVEGEVLGEGDGGIVSREWREWREESARKGDGADKEEEKEKEEKEKVEVKSQA"]}}, {"location": "join{[1428770:1428906](-), [1426977:1428677](-)}", "type": "CDS", "id": "<unknown id>", "qualifiers": {"Name": ["input.path1.gene371"], "gene": ["input.path1.gene371"], "source": ["GlimmerHMM"], "transl_table": ["1"], "translation": ["MAAAAAASLAGVSALTAYINAKYHVGQDLGSLYHARQAGKYYAGLVEKNQLCLWYAFDPHVYKHPNELCIWSRTGTYTWQEVHDRAVQWAQFFLSKGVRPGDLVAMYLVNSVDFMVIWLGMLCIGCAPALLNYNLKGEALVHCLKISGAKVILVDDDEDVKARFEATRGNIETELGVDAVVVTPSFLEDLYTTKVDIPGDEYRTTVNPRSPACILYTSGTTGLPKAAPFLTSRFHERSDPRALPFDQSPADRWYSSMPLFHGTGGMALLAALTSGLSIAVGRKFSVSSHWPDIHDSRSTVFVYVGEAARYLLNAEPHPLERAHGLRAMYGNGMRPDVWTRFKERFNVPSVIEFFNSTEGVLGFVNYSKNAYSSDSVGHHGAILRHKYHSTFVPFAVDPSTGALLRDPKTGFAIRTPYEVGGEILVKVLNEEAFAGYMGNPTANAKKFERDVLVKGDLYYRSGDALRRDGEGRWYFLDRLGDTFRWKSENVATAEVAAVLGSFPGIAEATVYGVLVPHHDGRAGCAAVLFQSGVTSKTFDWKAFHQYAREKLVKEGVPVFIRVVSKSSRTDNEKQNKGPLREEGVELERFGEKVEGVRRMRFGGLGEVGRRI"]}}, {"location": "[1429373:1430900](-)", "type": "CDS", "id": "<unknown id>", "qualifiers": {"ID": ["input.cds372.1"], "Name": ["input.path1.gene372"], "Note": ["single-exon"], "gene": ["input.path1.gene372"], "phase": ["0"], "source": ["GlimmerHMM"], "transl_table": ["1"], "translation": ["MLSKEEVDAGLIALLAQVETDETNPDGNKDILRSARELRQLLSARNDTKHAGRMAELNKARPSKGEYIVVPEYVEQRLEIAKELPPIPSIEPSLQAQVFKHASLYEKTKRVKGVSTTDDLSYERFEFIGDAYLELMATRLIAHRLPTLDVPAQAHFREQLVRNDTLSKFSRGYGLPDRLQHGHLKRDGKAWDKITADIFEAYVAAVVYTDPIDGFLTAEKWMTQLWAPQMLEYRETVLVENVRAQEELNKLVHMNQIKLSYIDEKNMENTADGKQKFMQGVYLTGWGHEQTWLGSGYGQNKQQAAMNAAQDALTRNSAVLQMAAKKKQEFLAEQQVLRDQHRQGLRDRVEAGDKEALAELRRLIANDSRIKAKLAKKGDQDAAVRLEELRAEEAALDEKYGKESGENGDAEVPVKQEKIGTNDDAVAQDDVAQKSETTSKKQKKKKETKAEEAKPAKEVKQSAEDFLSSIISGGKTDAKSSALSKDGTSYLEREQKRKEKEERKKQRK"]}}, {"location": "join{[1431429:1431477](+), [1431538:1431791](+), [1431846:1431875](+)}", "type": "CDS", "id": "<unknown id>", "qualifiers": {"Name": ["input.path1.gene373"], "gene": ["input.path1.gene373"], "source": ["GlimmerHMM"], "transl_table": ["1"], "translation": ["MSVAPVARSRVLDLMKTQCKVFSTTFNPSGLHLGGKILHQRLKGTSVASYYPPRLGAISQLRKLYPKFEVLDEKEEDWLEHLNVARSRGKAPPKKKRTAAESKKFQKKR"]}}, {"location": "join{[1433138:1433678](-), [1432780:1433080](-)}", "type": "CDS", "id": "<unknown id>", "qualifiers": {"Name": ["input.path1.gene374"], "gene": ["input.path1.gene374"], "phase": ["0"], "source": ["GlimmerHMM"], "transl_table": ["1"], "translation": ["MPPNRGKSRAHHTHPQPPPQLHQPSDYDTDAPQAMASVPPPPAPRSTEELSLQVIRRHYPSVASILHVGHHAVLYTFNFKEQKWDKAEVEGSLFVCEMQPPGSTVDDERYGVIILNRRSVDNFYMDIMGTDVDYLEGDFIIMQGDQESDQAVYGLWVFSEKDTSTADARTQTWAKIEELAKRVDAYKAAAVQAIQHGNAAADQVQSSVPMGRQLSLRDLFGQQRTQDAAWSVINHHNAQAHIHAQPPPELQLGQPGQPAQPDMLSHLFMKAKQDYDSSR"]}}, {"location": "[1434010:1437016](+)", "type": "CDS", "id": "<unknown id>", "qualifiers": {"ID": ["input.cds375.1"], "Name": ["input.path1.gene375"], "Note": ["single-exon"], "gene": ["input.path1.gene375"], "phase": ["0"], "source": ["GlimmerHMM"], "transl_table": ["1"], "translation": ["MSSYAAANSSERLDATIPGAFPHGNASQTTVSTSHQTLAEALYARRAEYTRPRHVRIKVGSWNVAGMKGVEQDIAAWFVHGKGIEESLAGLGVSQPEEGSDSAKESVAAQEARRTPIAPTVPSNDVKAVPGDEEVGLYVLGLQEVVDISSPTEALRPYTDPSVANRWKSSVATALPTGYQLVAEQQLIGLLLLIYASPEVHPHVKAVSTTSVGTGLMGYMGNKGAVTARIVLGETTRLVFVNSHLAAGADKTALERRNWDAAQITSRTRFDPITDAMDLNQGHGESIGDEDFAFWFGDLNYRLEGMPGDDVRRLLTVHTQQDDQDAAEESKDGSSDSGYSSKRDSEDAIPIPPELDPASLQTTITSLLPHDELKQQQKAGKAFHDGWEEGPIRFLPTYKYDVGKVGVFDSSEKRRGPSWCDRILYRTRASRHQYSLKAQEQEAARKRDEEMKAKGLDHAADDEDVLYDYDPDTDGDKNDSYDEYDEQDDPEPEIVPTKAGFSDEFSLEAYTSHMRVISSDHKPLEAVFLLKYDAVMPDLKTAIHQEVARDLDRQENEGRPSIAVVVDRPTGNASPDNKDTTDSSFDGVDFGDVSFGKSKRRNITIANTGRVPASFGFTNRPVGDSQPEGAFPPWLTPKFDRDPDTQSKGSTGDMDEQYTLEPADVLNVELKLKVDRLDTVHMLNEGSSCLEEVLVLRVQHGRDHFLPLRAHWLPSALTRTVDKLIKIPEGGIRKLQGQKPDCEGVRWSVPREIFRLTEAVEVNMERTLAEWDMTGHDNNKENAPWQHNAAWPFVNDDKVSEEDILADVFEAVDCDEPFEQAFPADMRPRMRLEYLADALLLFLRSLQDGVITKSLWEKLEEGIVRRERSKQQLDRDDEKIWALEILASQPNHNATFLLLISMLQNLTTQIAEASKPDPTTPRASTELPASPTVSVRRRTLSRVPDIAIRQLIHRNYAAVLSDVMFRGPNTEKLKDRDRSVRKERMTKLVELFLRNEDDGTA"]}}, {"location": "join{[1437305:1438019](+), [1438051:1438400](+), [1438447:1438647](+)}", "type": "CDS", "id": "<unknown id>", "qualifiers": {"Name": ["input.path1.gene376"], "gene": ["input.path1.gene376"], "source": ["GlimmerHMM"], "transl_table": ["1"], "translation": ["MATPDLNILLVGNGGREHALAWKLSRSPRTAHIYVVPGNGGTASLPKTSNVPSISQEDFPALVSFAKEHNINLVVPGPEAPLVAGITDYFEENAKGVRVFGPSKSAARMEGSKTFSKDFMKRWDVKTAAFENFSEYETAKKYVEGINHNVVIKASGLAAGKGVIIPQSKEEALSALKDIMFDKEFGSAGDEVVIEEFLEGDELSILTFSDGKTIKSSLRPRTTSASATGTPVPTQVAWDVIDKVHKEILQPTVDGMRNEGFEFKGVLFTGLMMTKDGPRVLEYNVRFGDPETQSLMALMQGDLADVMVACAEGRLSEVEVETGDLSAATVVVAAGGYPGSYKKGTVMKLDEVPEDVVLFHAGTSLSDDNVLTTSGGRVIASTAVAPTLEEAVAKAYKGVECIHFEGMQYRKDIAGRALKK"]}}, {"location": "join{[1440560:1440633](-), [1440292:1440503](-), [1440033:1440133](-)}", "type": "CDS", "id": "<unknown id>", "qualifiers": {"Name": ["input.path1.gene377"], "gene": ["input.path1.gene377"], "source": ["GlimmerHMM"], "transl_table": ["1"], "translation": ["MPHRKTGKLRAVRPTNCGARASWSGYCSSGCPSGRHKFFEAKEDIRSITNYIWIYLMPIVEDPARLYIAKQLLEERDWEASSCKDSKAPGSKYITSEIVKGEALLAYGSIPALPYVVDNAQDCNETQ"]}}, {"location": "join{[1441403:1441624](+), [1441666:1441859](+), [1441911:1442997](+), [1443197:1443253](+), [1443307:1443341](+)}", "type": "CDS", "id": "<unknown id>", "qualifiers": {"Name": ["input.path1.gene378"], "gene": ["input.path1.gene378"], "source": ["GlimmerHMM"], "transl_table": ["1"], "translation": ["MIPLLSSVFGLASLALYGLTAAAPPDFNNKTYEYIVVGSGPGGGPLAANLARAGHSVLLLEAGDDQTENVNVSQWDFFVKHSDDEAREARYLHRTWRKTDGGFYVGIDPPVGAKPLGIYYPRAGTLGGCAMHNGCLTMNPNDVDWNDIAETTGDESWSAENMRKYLVKLEKAHYNSTSVHGHDGWLDTTMLDSGYAGFEDAKELTTLAAQAAGFKASDTTSLLTRDMNGNQSNRDNLVGPFGGVSHINPNGRRSSPGYYVRDTAATKKYPLTLALDTLATKVIFKSTGTNPRKKAAGIEFLYGKSLYSADPRSNASNAGIPGKAYASREVILSGGAFNTPQLLLLSGIGPRRHLEKFKIRVVADLPGVGQQLADNYEAGILSLASRAVSVGHNIFPAFFKSSVARIRDIYMWCGNFAFEGFWPGFPNTPASNFTTDYGPKEYECALVHMNPRSQAGTVELRSTDPRDVPAVNLNFFKEGEDKDLQAIYEGVEWVRSWLGKEGSGVEGCGCEFIPEGSRCVSGATNDDDQ"]}}, {"location": "join{[1444704:1444718](-), [1444641:1444649](-), [1444511:1444619](-), [1444171:1444385](-), [1443833:1444052](-), [1443559:1443764](-)}", "type": "CDS", "id": "<unknown id>", "qualifiers": {"Name": ["input.path1.gene379"], "gene": ["input.path1.gene379"], "source": ["GlimmerHMM"], "transl_table": ["1"], "translation": ["MEEGKRIAMKSILVAIAGFAASALGHGFVYNFTTDGKFNQGFLVDYYYLKQNTGSFPDVAGWYAENLDIGFVAPDAYASADINCHKNSAPGAITASVKAGGSITFAWGPDKWPHPYGPILGYVAACNGDCSKVVKTNLKWVKIQAEGIDFNSQVWASQKLIDQGGKWTLPVPSWLAPGNYVFRHEIIALHGASSKNGAQNYPQCYNIAVTGSGTKSLPAGTSGSALYKADDKGIVINVYQKLTSYEMPGPALWTG"]}}, {"location": "join{[1448202:1448241](-), [1447864:1448143](-), [1447450:1447553](-), [1447353:1447398](-), [1446136:1447063](-), [1445725:1445962](-), [1445483:1445671](-)}", "type": "CDS", "id": "<unknown id>", "qualifiers": {"Name": ["input.path1.gene380"], "gene": ["input.path1.gene380"], "source": ["GlimmerHMM"], "transl_table": ["1"], "translation": ["MVFLSCSSGVFAKASAIELEPAVEFVGEGFAIVAALAALAGARGVAALQNKVLDEAVEDGVVVVAIEAELQEVARRDGRLFREELELKVAGGCVKNHLRRWRRFEIPSYLPSASSQPYVASLALLPALAPIRNMLPYINAPFEYVGGALGTSADESKIDSPLMPWFGFVFLMGHMSVSHIARQKLNDPSATDITGAQMVMVMKLTAFCWNVQDGRLPDSELSDFQKEHAIRTLPSLLDYTGYFLFFPSLMAGPAFDYCDYSRYISTTMFTLPPGVDPSKAPPTRKKRKIPRSGTPATIKGVIGSLWIFAFLKFSGWYPTSFYLSENYIQYGVLRRIWLLYMLGLTARMKYYGVWSLSEGGCILAGIGYNGIDPATGRAKWDRLTNIKPMEVELAQNTRAFLGGWNLNTNNWLRNYMYLRVTPKGKKPGFRATLATFVTSAFWHGFFPGYYMAFVLASLLQTIAKIAPFILLSFSDTMLVWSRVYFFALIGVVLSFAAFSRSLPIRAHLQKMQAARQPSAATENIEKVAKEEVEADLRRRQSTFNDPEAEIDEIVREVRQEIEERKRRGSVMQGFDLKTAVREKINEFQAKGPGALGGVGGLGKSG"]}}, {"location": "[1448284:1449307](+)", "type": "CDS", "id": "<unknown id>", "qualifiers": {"ID": ["input.cds381.1"], "Name": ["input.path1.gene381"], "Note": ["single-exon"], "gene": ["input.path1.gene381"], "phase": ["0"], "source": ["GlimmerHMM"], "transl_table": ["1"], "translation": ["MAETEIAEGSEDRPMYPTRVTSAEIIINPFEDMVKRVQVAHNAEPEVKKPKKTKRKAGKNLMSFGGDEGEEADLAPMAKKPKFNAKLVSAGELPKMAEEEKAIPIRKPRKSPPPSPPAKAISKPAPSPPKRKAPSPPPRELSPEAEKQSKLDKVNAQIAELKASMKRNTNSQRAEPAKKKSLLESMVPPSTAKGRKRGAAASASSEKTTLDILSKFKSKLESAAPADTKMKSPKITDADEDKSSKPTADDEEVPCDLHFVVGCQSCTAWDKQDEEESDDDTGWMSHSLSFAKDRLGKDLEWKRKNEEDLVVIDPLEQAKEYKSDKKGKKQWDVGKGKRKV"]}}, {"location": "join{[1450622:1450765](+), [1450871:1450965](+), [1452521:1452735](+), [1452789:1452938](+)}", "type": "CDS", "id": "<unknown id>", "qualifiers": {"Name": ["input.path1.gene382"], "gene": ["input.path1.gene382"], "source": ["GlimmerHMM"], "transl_table": ["1"], "translation": ["MNKPENQKMDGDYIFFSLFAIITKNDVGKTEAVCKSMINDWTTATTVVFFISVLAYLTIFFDERENSLLNPIRPFFWILVNCKEIARLYGPDATYNAIENFLRKPKAKAKELTAEAAGRSGSGGGSGGASPVKASPAKAGSAKSSPKKKDGVKSGRVGKGSPKKGSVVKKNAVEKGQEEVKDFVKKEVSDEDEEADDEV"]}}, {"location": "join{[1457940:1458017](-), [1457633:1457664](-)}", "type": "CDS", "id": "<unknown id>", "qualifiers": {"Name": ["input.path1.gene383"], "gene": ["input.path1.gene383"], "source": ["GlimmerHMM"], "transl_table": ["1"], "translation": ["MWIDSVSGGCDGSCTCLGTAGSTSVRKASLIDTSK"]}}, {"location": "join{[1462580:1462638](+), [1462759:1462944](+), [1462988:1463646](+), [1463692:1463784](+)}", "type": "CDS", "id": "<unknown id>", "qualifiers": {"Name": ["input.path1.gene384"], "gene": ["input.path1.gene384"], "source": ["GlimmerHMM"], "transl_table": ["1"], "translation": ["MNIRNIVPYKAGMSMGFPSNVFAQDGINCCGQQTASDYDSRISLLCVEEQVQQWAEDNVSSQPASSPATLQGDDERICYGLISRAPIKLMGDMSNVDTKLATGGGHPVPGHYQMVISHREDRFVVGFQDGTPLGEVNVQLESALSGISEQRHQVDLEVFAPIRPIRETISRAVKEKEAVVRVNINIYGPRSAARDIGSELGTQKIYLQRPDYVKPGLAYDNPHFLKLGGIKPSFEGQDVEIREDKLPESEVEKAEAFQKTIDNIYSSLTRGQNLAGIEGDSRLKTKLLNHQKEALDFMSQPSRMAGPANGMLSRTKPHRSNTQKQGRDTG"]}}, {"location": "join{[1464689:1464852](-), [1464437:1464451](-), [1464407:1464410](-)}", "type": "CDS", "id": "<unknown id>", "qualifiers": {"Name": ["input.path1.gene385"], "gene": ["input.path1.gene385"], "source": ["GlimmerHMM"], "transl_table": ["1"], "translation": ["MLSSIHSEQSTCRQCSSKRRNIDPAPINGIVCLQAEQVTSPFLPNDASSASLSSNPLFS"]}}, {"location": "[1466338:1467508](+)", "type": "CDS", "id": "<unknown id>", "qualifiers": {"ID": ["input.cds386.1"], "Name": ["input.path1.gene386"], "Note": ["single-exon"], "gene": ["input.path1.gene386"], "phase": ["0"], "source": ["GlimmerHMM"], "transl_table": ["1"], "translation": ["MHSWNKDLGQVTVYAVRDINPGEEITTNYFGRGMTRKERQTSLRDTYQFNCTCGLCSLPAELSAAMDCKIQRYRDVWENLMVDEGASRHSNNPFQRFRDLEDIVHHKEELGSHTQLYEAYIELSALAIAHSDIARAKAFFQKAYDSYIIEHGTEDSTARELDGIIKGITKSIYIGQSTRWTTTQEETPSQADQSIFENWLWNRNDETARPGRFANLQDRRTFLGIGGLPTRDVYDIEYHQYVALSQRKPVRHWCFVGEIVESATLGEDLKLGVKDVDEHLAFIVFNKDWTQKRYKAPKCQKNRTKYNSVENDAGQKEGEGDRMTNESFTQTFSKHDTIVILYAERMNPSSSAGDAIIHMKDTSMVKVERAHIDKSLIKTYHNVRSSRFH"]}}, {"location": "join{[1469064:1469459](+), [1469585:1470043](+), [1470123:1470155](+)}", "type": "CDS", "id": "<unknown id>", "qualifiers": {"Name": ["input.path1.gene387"], "gene": ["input.path1.gene387"], "source": ["GlimmerHMM"], "transl_table": ["1"], "translation": ["MALSKPTLLSILALTKGSLAWGTLGHDTVAFIAQHFVSNATASFASSLLNDSSSAYLANVATWADSYRYTADGAFSAPLHYIDALDDPPASCDVEYERDCPEEGCIVSAIANYTGRVTAKDVKREEQQKALNNMPEKLIGGYSLEDARDWSEELVGEIVSGKYANASKGWLEGIDIKNPVDSAMVWARDANSFVCDTVVPKGQAAVEGKELDGEYYDAAIPVIQMQIAKAGYRLAAWLDLIVEGEKGGYATGHSTKEVVAKRGEAKLEDWMVEARRVRRAFGYNSKNNAHEMEV"]}}, {"location": "join{[1470564:1470760](-), [1470314:1470511](-)}", "type": "CDS", "id": "<unknown id>", "qualifiers": {"Name": ["input.path1.gene388"], "gene": ["input.path1.gene388"], "source": ["GlimmerHMM"], "transl_table": ["1"], "translation": ["MAFLGSALSSTLVYIWSRKNPDTMLSFLGLFIFKAPYLPWVLLCFSLIMHGTVPKDEMCGIVVGHIWYFFNDVYPPLHNNHSPLNPPAWWIRLFEGPPPPPEPTEEDLTDLTDPPAQGTDAQTEDIPVPQ"]}}, {"location": "join{[1476306:1476600](-), [1475327:1475380](-), [1475204:1475241](-)}", "type": "CDS", "id": "<unknown id>", "qualifiers": {"Name": ["input.path1.gene389"], "gene": ["input.path1.gene389"], "source": ["GlimmerHMM"], "transl_table": ["1"], "translation": ["METLDTSFEIESTPYKLTKIPKLIGANNVVLNEAFEFIKSDKILIALIKVYFLYLGAAVPNDWRDDEKKTGFMNHAKDLVTFMSASGLESTVPRSDLSNNLVHRHMFWSDGQGGYVSVIVFSRKESA"]}}, {"location": "join{[1478242:1478768](+), [1478905:1479148](+), [1479210:1479263](+)}", "type": "CDS", "id": "<unknown id>", "qualifiers": {"Name": ["input.path1.gene390"], "gene": ["input.path1.gene390"], "source": ["GlimmerHMM"], "transl_table": ["1"], "translation": ["MSLTPTHYTTLHLPQNASPTLIRKAYKSLALTCHPDKTIHLPATIRATHAALFRRIQEAYDVLGSPAQKAAYDRELARHGGVVDMERSTFHRAGTPSGRSCRETTSARVRLTSEEEKRAARKRAEEEIAYLRAAQAKRAKREKDAGIPELKLLEKVWREMGSEAEARTDEEEAAYSSGSVPVKDSREAQRHADINAKAAAVRAEKEKLQKKRDEQARKEAERIARVRAKAGPPVKAHGDVREGKKNAAPIADVRNTVAEVYEGKWEYGWKGGR"]}}, {"location": "[1482432:1482864](+)", "type": "CDS", "id": "<unknown id>", "qualifiers": {"ID": ["input.cds391.1"], "Name": ["input.path1.gene391"], "Note": ["single-exon"], "gene": ["input.path1.gene391"], "phase": ["0"], "source": ["GlimmerHMM"], "transl_table": ["1"], "translation": ["MNGHAYPSYHDHGAPRAEDNTLPPISPLQAQYNGTAFPAPYPDSTASSAPSEDPVVADVEEDKRRRNQAASARFRQKKKQREQQMVEQTRDMQDRNKRLEGEVEGLKRENTFLKKLLVEKIDNLSADDRAMLIKTTDKLKAKD"]}}, {"location": "join{[1489151:1489288](-), [1488710:1489005](-), [1488189:1488372](-), [1487986:1488130](-)}", "type": "CDS", "id": "<unknown id>", "qualifiers": {"Name": ["input.path1.gene392"], "gene": ["input.path1.gene392"], "source": ["GlimmerHMM"], "transl_table": ["1"], "translation": ["MLNHHHPSSIPFVTTTKCPLHDYLSTLPPHVRLFTYTPILGTTEPSNVHKPWPNPERNPPHHPFLPQGKHVRAVRSTLHSLGLPTELILIILDHARYWVERTRVREADVKLHDWGVADPQYAVPYHWMRVGLRPVMGETPKVREITFQGGEDEPMDYRPIERRYWVRWGCAENPVWDGDEGSGKGEGFIESLGDGDCILLWARVKGPGWENHVYRARISIKFTMYDDHVWWGEYDEEDVWKDPEGNSWFDPR"]}}, {"location": "join{[1489389:1489449](+), [1489857:1490572](+), [1490650:1491230](+), [1491889:1491965](+)}", "type": "CDS", "id": "<unknown id>", "qualifiers": {"Name": ["input.path1.gene393"], "gene": ["input.path1.gene393"], "source": ["GlimmerHMM"], "transl_table": ["1"], "translation": ["MQQHFSVLRFDAPMSRSDPEALTEANAHGQTSLQPDMTRSQHPQVPERKRERDVYLLYGSAFRDVPKIDRPEEAHSPRASADATLTALAQLTATRLEAACATISLIDEKYEHVIAEATPTLSLRPDIESAAEGLWLGCASLPRSWGVCEQILELKGDVALVINDLTESERHSNRSFVVGGPRWRFYAGAPLFSPRGTLVGVVSIWDDQPRSGLGMHSDHITLLQDLSATIVKYLDTYTIRDQYQRGEQFTRGLLSFAQGSVQSQQGPSSLGSRTIQAISSSNDRPIGTLQNSILPPQSRDMFSRAANVMMASSSLDGVLILDASVAATGHRQFPGANEDNGSNEDSPHHTSSSSDDADTQSSGAEMREVRTPKKCSVLGYALQRKSSQESPQFGTLLEKDLERLLKEWPMGKIMNFTASGASVSSTDDTSSSNASAPEESLSETKRKDPDKRKPRKYITVFCRIGTRSFGRFETVI"]}}, {"location": "join{[1492707:1492790](+), [1492836:1492898](+), [1493588:1493941](+)}", "type": "CDS", "id": "<unknown id>", "qualifiers": {"Name": ["input.path1.gene394"], "gene": ["input.path1.gene394"], "source": ["GlimmerHMM"], "transl_table": ["1"], "translation": ["MDALEASTFRSDVRVQNKESVVEVITQPCGPHKLATILIKCIDRFDDSNQYMTKPVNFKKLADALGKEKARRASMEQVKTPGAAVGETQVKVDEVSVGETQIENDEKAADGTQVKDEAKAAGETQVKNEEVAAGGTQEKNEEAATGGTQVNDAKAAAPAQDSDVI"]}}, {"location": "join{[1497026:1497422](-), [1494962:1495222](-), [1494690:1494770](-), [1494680:1494685](-), [1494614:1494633](-), [1494374:1494405](-), [1494277:1494290](-)}", "type": "CDS", "id": "<unknown id>", "qualifiers": {"Name": ["input.path1.gene395"], "gene": ["input.path1.gene395"], "source": ["GlimmerHMM"], "transl_table": ["1"], "translation": ["MSFFDRQGIPESVLRTRPEHADNHMYQEIDDTREDRILDKNSSDLNCNDSDARKQLKYIEDDPEYTYWNDAADNFKDNDSKDDDPKDDYCKYMHFEDNFSEYDDSEDDSEEDSEKAAFLEDVTALRNFHFISRIRTLQKRKTDPSSSVPLKATTQPISSSSIPTPLPPAQNIPPSPPPSPFHPSTINPLTALTDSSSLALHSVSTTNTVPFRAPSIVTFGIGIGGGGGGGGGRMCWGGWGLLATWVINRDVRQCVVDLLTLCMLRGI"]}}, {"location": "join{[1500694:1501100](+), [1501367:1501669](+), [1501729:1501735](+)}", "type": "CDS", "id": "<unknown id>", "qualifiers": {"Name": ["input.path1.gene396"], "gene": ["input.path1.gene396"], "source": ["GlimmerHMM"], "transl_table": ["1"], "translation": ["MKIAQATVNAGREEASAKAMQSLGPHVRTADYSIPTRDGSSIEARSYRPVSAPEDEALPLYVHFHGGGFVFGTLDSEDAACANTAINAKCVVLNVNYRHTPDHVYPTAWNDSQDAFIWLHKNTDALKIDPSKVVIELSDPKANTLTAATADDVKGMPPTIFGIAGMDPLRDEALLYAKFLAEAGVPTDVRLFKGVPHGFRRFGPALKASAQWDKAIEDGIEWARSKPAATGKFDIQT"]}}, {"location": "join{[1506745:1506886](-), [1504848:1506699](-)}", "type": "CDS", "id": "<unknown id>", "qualifiers": {"Name": ["input.path1.gene397"], "gene": ["input.path1.gene397"], "phase": ["0"], "source": ["GlimmerHMM"], "transl_table": ["1"], "translation": ["MVLAKSKKSVGLGNSLMNDRFGKGKGSDMRKGNFQGGIERTGQNGEKYITNEKKEASWVKMRSVTEQNDLDEFLSTAELAGTDFTAEKMNNVKIIHRDQKNPYLLTAAEERATVRKHKENREKLSVPRRPQWDEKTTAQQLDIREKESLLQWRRGLAELQEHNDLLMTPFERNLEVWRQLWRVIERSDLVVQIVDARNPLLFRSEDLETYVKEVDSKKNNLLLVNKADMLTVEMRQAWADYFVEKGINYKFFSAELAKELNEARQLEDVEEDDESDEDSDEDVEEESDSEGDELAKEAEKIEIKDNKEEKEQPAEEEKAPVQLTDEEERIRILTTDELESLFLQHAPEVDTGPDGQRRKTSIGLVGYPNVGKSSTINALIGAKKVSVSATPGKTKHFQTIHLSDQVILCDCPGLVFPNFATTKGELVCAGVLPIDQLREYTGPAGLVAQRIPQAFLEAIYGMKIQIRPLEEGGTGVPTSDEVLRAYAIARGFQTQGLGQPDESRAARYILKDYVKGKLLYCHPPPMEPPIDARRFNRELYDENHLPEKRRHYYASATAAAAAAGSSEDPALSDDDFDMASAPMTGEKSSRLDKKFFGPGQGTGHVSRPFHYQYSEQGKQLTGRKLKTLVAMEKGVDASEVQMNSKKHFKANKRRAKKVREEYQ"]}}, {"location": "join{[1507145:1507165](+), [1507182:1508698](+)}", "type": "CDS", "id": "<unknown id>", "qualifiers": {"Name": ["input.path1.gene398"], "gene": ["input.path1.gene398"], "source": ["GlimmerHMM"], "transl_table": ["1"], "translation": ["MPRRKFIVVGVGYPANPASDKKDAINYRLVHRAQNDPRIHDADAPQMVFAEVEGKNTNDDLGPAGSSRASHYSSASRWTAATGRTGRSQIKSRRDLEGEFGTRVRTNEGEAANYGIYYDDSEYDYMQHMRDLNSGGGEAYFIEAKQDKKKGKQKMDLADALRAATLDDRQSDAGISMSSSISRAASDVFGDDLAPSEFVRKTTYQDQQNIPDAIAGFQPDMDPRLREVLEALEDEAYVEDEEDFFAELTNDPAEVGQYEWEEQDFEEDDYRGQFLDEEDAGWETDDTIKASSPKPKKEKAPVDPTDPSTLPAPDEAPAEPEDGHMDYMEEFKKFKKDAKAGKAPKPAAPSDVQSSVLTGASALTAGGRKKKRKGALTSTSNYSMTSSALHRTEGLTLLDQRFDKIEEEYADDYFPDDASMVSGMSQMSGLSKMSGMSGMSGMSNMSEVPQLRSDFDSIMDDFLGNHAAVGKRKAYIRKGKVMSGLEQLDEVRKGLGPARINGRPRPQKAKA"]}}, {"location": "join{[1509650:1509687](-), [1509106:1509540](-)}", "type": "CDS", "id": "<unknown id>", "qualifiers": {"Name": ["input.path1.gene399"], "gene": ["input.path1.gene399"], "source": ["GlimmerHMM"], "transl_table": ["1"], "translation": ["MVLYAFYIFDRHTTPSSSSKAPRPQSAGSITSNGDALTQAQRSKHQDDEKLIFGLVFSLRNMVQKLGGADDTFLSYRTGEYKLHYYETPTRMKFVMLTDTKLNNLRPYLHQIWANLYVEYVVKNPLAPVEHPGGIGVANELFERALELFVTTVLPS"]}}, {"location": "join{[1509739:1509896](+), [1509968:1510266](+), [1510360:1510580](+), [1510660:1511054](+), [1511139:1511549](+), [1511599:1511734](+), [1511870:1513004](+), [1513123:1513138](+)}", "type": "CDS", "id": "<unknown id>", "qualifiers": {"Name": ["input.path1.gene400"], "gene": ["input.path1.gene400"], "source": ["GlimmerHMM"], "transl_table": ["1"], "translation": ["MGVGGGGGEPREGLDWAEGLGCARVWPEGCCGEGSPAAGQTDVDPSLAAARRRTVALRFFVAPLQLPFLSSPPLSSPLLLASYQPARQPASPPASLRLESLGRPACPQMMQQPPTLTRSNETDIPGIFTSEHVSLDVPSTGADGRPPAVKYTSLPAYHSPLRHHKRAASSTRRVKETLNARSEYSNSEDDGTAQHRINQYLIKQEIGRGSFGAVHLAVDQYGQEYAVKEFSKSRLRKRAQSNLLRRPSARRRRQGALAAGLGFNSPLHRHSASKTEDLSSLDLIKEEIAIMKKLNHPNLVSLIEVLDDPDEDSLYMVMEMCKKGVVMQVGLEERADPYPEEQCRCWFRDMILGLEYLHAQGIIHRDIKPDNCLITGDDVLKIVDFGVSEMFDKQDQMKTAKSAGSPAFMPPELCVAKHGEVDGKAVDIWSMGVTLFCLLFGRIPFERHGMIELYQAIRMEQPIYDECSDDLKDLLQKLLDKDPTKRITMEQIREHPWVTMNGTDALLPRSENVAAIVEPTDAEVDAAITGNMGHLVTVVRAVKRFKQLLFRRRPERLEGILGSASRIVQPPLTMRPSGLRKSRSQDADDRRPIEGALATEGVHHNIEIDNDIRRVPQGVDRVAYEKPGFRSAVSSTRTPTKAGTASSPMSPQPVGITDAKVIHESMSYRPTPSKPISIPSTAVPSAPSTPVGKGHAHDPLQDTLFLDIGTGEDTAGAAMDPSAMHIVSESPGAVDINVYETAYREEVDRILARQRDALSTPTSTSSSTPTPARRPTLYLTRRIENVKSIIRDAPDAVFDHGKSSHPPTPGGSDLKSGFKGLVEKAKKEIEYRGEWQKLNEGKEGKLSRITRNVREKKRAVEEEREIIRREDRERERGKALAAVAAGVVKDEERREREREREKEKDGRRGSASSRGSSYGT"]}}, {"location": "join{[1517341:1518670](+), [1518723:1518855](+)}", "type": "CDS", "id": "<unknown id>", "qualifiers": {"Name": ["input.path1.gene401"], "gene": ["input.path1.gene401"], "phase": ["0"], "source": ["GlimmerHMM"], "transl_table": ["1"], "translation": ["MAAPTSSTPASQAAAKPQPSPVASASTVSSLESKPDANFALSPPQPQNGDAQRTKKPTMSSRLSSMFGKRDESRESAKVALVAEKNAEIKQANGTPTRPQPSRQASVNGKPGGQTPPYRRFWVNDDGAHEHHLKVAKRQEKLSDMFQSLMLGKKKEGHNDEQPLSLMANWVDVMRNEKEKLAEQKNSANNNSSQTLVQKYGKCQEVVGRGAFGIVRVAHKTDAKDPKREQLYAVKEFKQRPGESAKKYQKRLTAEFCISSSMQHPNVINTLDLLQDDKGTYCEVMEYCSGGDLYTLVLAAGQLEVVEADCFFKQLMRGVEYMHEMGVAHRDLKPENLLLTQHGSIKITDFGNGECFRMAWEKEAHMTAGLCGSAPYIAPEEYVDKEFDPRAVDVWACGIIYMAMRTGRHLWRQAQKGEDEFFDRYLEDRKEEAGYRPIEVLRRRQCRNVIYSILDPNPNRRLTAHQVLYSEWVKEIKVCRAGDEGF"]}}, {"location": "join{[1519821:1521226](+), [1521687:1521812](+), [1523498:1523960](+), [1524033:1524630](+), [1524758:1524875](+)}", "type": "CDS", "id": "<unknown id>", "qualifiers": {"Name": ["input.path1.gene402"], "gene": ["input.path1.gene402"], "source": ["GlimmerHMM"], "transl_table": ["1"], "translation": ["MTAIGAPLRKWTVCLLLCSIPTCALAQSTNETQPGESGSTATLSAKTSGTTSAPSKQPSPANSTCPFRTINYITHTLPQQCLRTTWSAPTPSVQVDGSGDVVVTDTPEVVVPWARQEASGSEATADGERPKPAETGSVHASSGTAAEAELETDSPFDNANFLSFEDWKKRNLEKAGQSPDNLGQARAASSDQRNRRRPVNVNALDSLGEEGEIELDFSGFGNPPEGQDMPSKSFIPAQQHESATNTGGEEHAAPSSWALSKDAGKTCKERFNYASFDCAATVLKTNPKAKSTSSILVEHKDSYMLNECSAKNKFLIVELCEDILVDTIVLANYEFFSSMFRHFRVSVSDRYPVKLDRWRVLGTFEARNSREIQPFLITEPQIWARYLRIEFLTHFGNEFYCPMSLLRVHGTTMMEQYRREEEEARGDDDFADPIEVVAEEPVQTAVILTDDGTPKQTQDQNDERAEPLPSSTDAELRTTATEHATDSRVVLQVHLQTAAVSRGQQHAFSSVEKFVEEECIPADEVYVRQIGETTQQRFSSHPPIVEDLKARAKELGLWNMFLPKNHFKEGAGFSNLEYGLMAEYLGKSRTASEATNCAAPDTGNMEVLAKYGTPEQKKRWLEPLLEGKIRSGFLMTEPQVASSDATNIEMRIERDGDSYVLNGSKWWSSGIGDPRCEIYIVLGKTAPNHPNKYKQQSVILVPHSTPGITIHRMLSVFGYDDAPHGHGHVTFTNVRVPASNMVLSEGDGFKIIQGRLGPGRIHHAMRSIGAAEKALEWFLARINDPRKKPFGEMLHKHGIMLDRVARSRIEIDAARLAVCNAAITIDESDAKGALKEIAEVKVMVPDVNLKVIDRAIQAYGGAGRRIEAQKAKGEELCRKYGVEVKDPLFLGRSTGEGKSKL"]}}, {"location": "join{[1527086:1527110](-), [1526585:1526770](-), [1526133:1526254](-), [1525623:1526094](-)}", "type": "CDS", "id": "<unknown id>", "qualifiers": {"Name": ["input.path1.gene403"], "gene": ["input.path1.gene403"], "source": ["GlimmerHMM"], "transl_table": ["1"], "translation": ["MAALFRMQKPPTSTLSSPFPFPSSLHALTLFSTIFPFNLPVLVHLLTLFSQSLTATPNGDNLASTPARASQGGFEVHGAGCGVGALVGVEEGEGVVGGEHHVVDEKHLVERDVALFREEGNAAEFSSALWCVDPAGGSIWVVDVICVCNVGGGYGSFYAALFQVSVEAVQRFFRPVPAAALVDADVDVVRAQTGDQFEEHRAQRLSQNRFIVPEDSRDEHPAGGILLLSLLVLRKSKIPSHVQHLDGGEHDEHEQDGAHKRPLQMP"]}}, {"location": "join{[1528192:1528876](+), [1529027:1529045](+)}", "type": "CDS", "id": "<unknown id>", "qualifiers": {"Name": ["input.path1.gene404"], "gene": ["input.path1.gene404"], "phase": ["0"], "source": ["GlimmerHMM"], "transl_table": ["1"], "translation": ["MNETNNDNLVWETVFTQTAEAFETLRKALEYIGNANIADHMHGTVRVLASILQVQRFEIAVLSFDNCRAHLNAALALFEQLVSSSESDAQDPKARFYSVLNRLGPTSRLLPGHSIEVQSAEQAAFRFSLSLLILDDIIASTILLEPPRLSEYHVPLLSNIDGPPPLDISAVLGCQNTILLHLSAISALSAWKHAHTLAGTLDVIALVHRATAIKDPLESHLDTLSTTPKSTAT"]}}, {"location": "join{[1529905:1530453](-), [1529618:1529847](-)}", "type": "CDS", "id": "<unknown id>", "qualifiers": {"Name": ["input.path1.gene405"], "gene": ["input.path1.gene405"], "source": ["GlimmerHMM"], "transl_table": ["1"], "translation": ["MTTTTPPKPTALILGSGPRLGSSIASKFSSLGYNIAVVSRRGTNALTPSGELSLSADFSDPFSISGVFNAVESHFGTAPSVVVYNASTLSFPPDKDSVLSIPWENVKRDFDANTVSAYAAAQEAVKRWESMEGGGEKTFIYTGNALHEIGAPVAFWMTLAMGKGASAAWVRLADSMYREKGYRFFFADERKEDGTADGDIDGEAHGEFYAELATRKTDIPWNATFVKGKGYVYFDPKDVSVEKVLERNKPAIEAWLKG"]}}, {"location": "join{[1533304:1533407](+), [1533459:1533860](+)}", "type": "CDS", "id": "<unknown id>", "qualifiers": {"Name": ["input.path1.gene406"], "gene": ["input.path1.gene406"], "source": ["GlimmerHMM"], "transl_table": ["1"], "translation": ["MSSVENNLVDGNKAYAASFTQGDLALPPSQKYAVLTCMDARIDPAAAFGIPLGAAHVIRNAGASARDAFRSLVISQQLLGTTEVLLVKHTGCGMLTFDNETARGLVKKNKGDAAAKEVEDIDFLTFPELEEKVKEDVEWLKSKAVEEGIRVTGWVYEVETGKVKKVV"]}}, {"location": "join{[1536569:1536629](+), [1536677:1537167](+), [1537281:1537376](+), [1537422:1537488](+), [1537540:1538327](+), [1538504:1538587](+)}", "type": "CDS", "id": "<unknown id>", "qualifiers": {"Name": ["input.path1.gene407"], "gene": ["input.path1.gene407"], "source": ["GlimmerHMM"], "transl_table": ["1"], "translation": ["MASPSATNDIKDSEVNKALEAPAATQEESTHNAAVISRAATCNLIDGFDATGEDKSTPVAPVEEAVQGETQKEDVVPRDRSTHQEESTVEATPVSRPTTGNFIGKFNTAGEEKSTPVPESSPVAPLEQATAGNLIGDFNTTGGEKPTPGPESSPIASLEKAVQEEAQKEEVAPSGGSTPEAMTVLTPQQDGYVRVTNPGISNEENKPMSGLYLSKSIKYAPRPNESPSVPQGDLSSTQSNIPGALQELQSSIHQHRTQVDLQDTIRALEDKLHDVNRTLDAERKSRRAVIDAAESRIRGYCDTAIQQIMSDMLDQKIRILQQTDDLQKKRADLAAQKAVTSKIEDLLAVGQKQSIDAESHIMGSNINEEIIRERVAHEIALRDRKMEISLETKAKELKLREEDLEAREKMARNMISRALEKITQHQHRGPPETGRIHTGYAGYNNTGTRYRPGPVYREDPDFGVPQYGTRTVELPVPVLAGVPSRHGSSAEATREAASRHEIYRLLAHDVLVESMKILLRWQFGHL"]}}, {"location": "join{[1541107:1541854](+), [1543165:1543514](+), [1543747:1543964](+), [1544077:1544828](+)}", "type": "CDS", "id": "<unknown id>", "qualifiers": {"Name": ["input.path1.gene408"], "gene": ["input.path1.gene408"], "source": ["GlimmerHMM"], "transl_table": ["1"], "translation": ["MAPVRFLDLPKEVRLMIYEHLPIRTRHLPGPFDCRLVCRTLPGISILATCSLINAEAQSILNPRLRAIIAMPPQLTVHFLDLDPEVPTYLSVDRAMVNLMMASWDNARNFVSDPGNTARFEASAFADEAQRYLQFARQASLYLGSVCGGFCHLRKDCRRPHKESWTFFRVAILTPKGRCAGPMMGSTSKWALRLWRFIRGMTEAYTVYYPRKWHEVALGARVEVRFVDPGERAGARNREPVTARFLDEVEDCTFTVLAILPTATENLLDAVPVEQVLEELQKQKAERLSRSVGPSEIASSAPPSVAETTEDDAKSSSFQSESYVHASQIAGEGESTTGSVEGSAETGEKKSKRSKAQLWSEMKISSYGNDFETNRRYLSLSWWLLHKGCLNLMEKVRVAVKDVFGTLNPREEITLERLSELTLEVRKKVEGATEAERRILRPFRIRHDNLPSPSPTTSSSLRHLIDETSDLIDSPAFTHVLTRLLDAAFSHLIDVKISQLAYKIPPLSASTQRVQEIVGSDEVKAKVASSLAVFCRQAHGIGSGANNEYLVAIEQVRELEAFAAVVYSSNFEVEAPEFMGGRGLSVGVGQEQEQGQEQGQEQQQEQEQEQQQQQQQQQEQGQEIAEKAEEHKEQVEEEKGGEKIELVGGGDGIVAGEEQAGMVESNAEGSFESAWDKALKKEDGKPH"]}}, {"location": "join{[1545988:1546135](+), [1546653:1546886](+), [1547205:1547209](+)}", "type": "CDS", "id": "<unknown id>", "qualifiers": {"Name": ["input.path1.gene409"], "gene": ["input.path1.gene409"], "source": ["GlimmerHMM"], "transl_table": ["1"], "translation": ["MDPGDRIAGFSHGGNDADPRDGAFARYVLVKGDVQMRIPEGVRDEEACAHDPDVGAKIRAATSNALSSIFDTVSLEQSRDICDEAMGAAGGIYCNLLGIDSKREDVRSEFFLGYQISGEDYMFEGDA"]}}, {"location": "join{[1549462:1549554](-), [1549212:1549351](-)}", "type": "CDS", "id": "<unknown id>", "qualifiers": {"Name": ["input.path1.gene410"], "gene": ["input.path1.gene410"], "source": ["GlimmerHMM"], "transl_table": ["1"], "translation": ["MSFFQIGMIPVREFFKGWSNAAMARSRVWTHQEICILLAWRMPSQRFATEWKNGGEIGSGPLLTMFEERAGALQIA"]}}, {"location": "join{[1552038:1552087](-), [1551344:1551413](-), [1550947:1551114](-)}", "type": "CDS", "id": "<unknown id>", "qualifiers": {"Name": ["input.path1.gene411"], "gene": ["input.path1.gene411"], "source": ["GlimmerHMM"], "transl_table": ["1"], "translation": ["MKFTFKPFKAQKESPEVRQTKGKTIRPTESPPRHGTQVLVLRHHAWAIFLRTPRHRRHLQDMPSWQARPYCITIPIPSIKVKTETPVGIYQNLE"]}}, {"location": "join{[1552804:1553113](+), [1553161:1553897](+), [1553948:1554082](+)}", "type": "CDS", "id": "<unknown id>", "qualifiers": {"Name": ["input.path1.gene412"], "gene": ["input.path1.gene412"], "source": ["GlimmerHMM"], "transl_table": ["1"], "translation": ["MAGLSIRLALLFAAVTSFVDAAPHKPRPGSCTGPASVGKAVYFITNEAENSVVALPIGRDGKLSKGTTTKTGGAGSINTNGATGQPGVPDALVSQSALTVVGNNIFTVNAGSNTLTMLAINPADPTCLTMVGKPISVPGEFPNTVTASTKNNLVCVGTTGATSGISCAPFSKRGIGQMDNLRSFDLGQTTPPVGPTNTVSQTFFSEDGMRLYTTVKGDPMANKTGFLSVFDVERKGRQQASVSTKEMRSSPNGTAVLFGSFPIPGDDSSIFATDPSFGAAILSVDQAGQATAKRSQAIQGQRATCWATMSPVTDTAFVADAGRAVLVEMSLKDASVIKELDLSANGDPGNGSTTPAITVVDVSGGTGSAKQAQHFTLEGLATSSAQGMAALL"]}}, {"location": "join{[1558152:1558666](-), [1557825:1557993](-), [1557337:1557777](-), [1557208:1557285](-), [1557061:1557140](-)}", "type": "CDS", "id": "<unknown id>", "qualifiers": {"Name": ["input.path1.gene413"], "gene": ["input.path1.gene413"], "source": ["GlimmerHMM"], "transl_table": ["1"], "translation": ["MLSKLEGRALYKVMSACCGSAFMLYGYDAGVLGGIQTTPEFLNAIGNPKGVFIIPIIASIYNLAAAAMSLAVTLFGMQLGRRKTILLGDLFICIGAAIQASSYSVGQIITGRIICGMDIGCIASAVPTYMAEMSLEARERGPEVCWQLALLITGVALAYWIDLGFVQGLETQDHPTVQTQKNEVLASIEEEDNAKFNIWHLFWDTSDYQVGRRLRTSFLILFAQQFLGINMLVYFAASIFLQLGYSHFLSGVLAAVLNTVFALASYPPVWYIEKIGRRAMMFWTSIGCGICMLIYIILTTLPETKQNVGTNWAAVAMIMLYMVVFGFGWLGPPWIYGPEIAPLKYRHVAGGLAACGEWLSTWVMVFGGGTGIEADMYGSAAQKPQVEPWKRLIICLRNSTVEKGELGSFDAQQIEKVDAAGESQV"]}}, {"location": "[1560741:1561929](-)", "type": "CDS", "id": "<unknown id>", "qualifiers": {"ID": ["input.cds414.1"], "Name": ["input.path1.gene414"], "Note": ["single-exon"], "gene": ["input.path1.gene414"], "phase": ["0"], "source": ["GlimmerHMM"], "transl_table": ["1"], "translation": ["MPTLFTAPCRTKVLELPDSLRVRADATAQALSRSLEYGAGNAALQRITQLRQESPIRRPPSDPSRWGTITVEKRQQRQQRQTAPANARIKSLRPPARLAISAPVIPKTGDTFDSLIRLSPAGNAWNGHHYWKPQFSDSVPGSPSGSIKRQHKFMYSDPARRAMYESTLANVALCVREIRGEAQQDGDSITGAEAEVVAAMTVLDEKNQMYEAQYTFPLPKDVHARAKEFQNAQVKILEEYTVQDEAELNDSNKWLHVKRGGKDISVVLDHTKVGLRMIRERRKSAETEIFGAAYGLACAVQVLEEKVRKLKDKESAEDSSDEEMEYGKFLKSIREELGLVEDDWSLRERQVSEGRPEMRRLKGKAPSAIDLEAWASELKALENRQRNADFDFEFL"]}}, {"location": "join{[1564814:1564939](-), [1564670:1564758](-), [1563660:1564623](-)}", "type": "CDS", "id": "<unknown id>", "qualifiers": {"Name": ["input.path1.gene415"], "gene": ["input.path1.gene415"], "source": ["GlimmerHMM"], "transl_table": ["1"], "translation": ["MSDYEDEMDVDAPAPDTSIVFGGDSRKGKRSAANLPVEAEDSVEKYRPNSLDDVEGHKDIITTINKFVDSNRLPHLLLYGPPGTGKTSTVLALARRIYGAKNMRQMVLELNASDDRGIDVVREQIKTFSSTRQIFATGPKAGEGSSLATFKLIILDEADAMTATAQMALRRIMEKYTANTRFCIIANYTHKLSPALLSRCTRFRFSPLKERDIRNLVDKVIEEENINITQEATESLVTLSKGDMRRALNVIQACHASSTPLQPPGKPAPDPSTIVRDQITQTTIYDCIAAPHPADITYILNMLLETSDITQCLKTINTIKAQKGLALADILTALSEELIKNDVPSQTMATWMSGLADIEYRLSGGGNEAIQTGATIGVVRTGVELLAHGKH"]}}, {"location": "join{[1565231:1565237](+), [1565319:1565365](+), [1565417:1565692](+), [1565783:1566029](+)}", "type": "CDS", "id": "<unknown id>", "qualifiers": {"Name": ["input.path1.gene416"], "gene": ["input.path1.gene416"], "source": ["GlimmerHMM"], "transl_table": ["1"], "translation": ["MPAYHSVFLDEPNQQLIGNFALLPLRTRTRGPAIQLPALPADVSDLTIEANHESYDPLDEVLSLFRANTFFRNFEIKGPADRVMIYGILFVSEVLSKVKPGMGRRDAEKAVMNIALDTNFAIPGDAGFPLNQAFEAPADRNQAEVLRQYIMQMRQELATRLLNRLYADGATVPSKWWLSFTKRKFMGKAL"]}}, {"location": "join{[1567102:1567196](+), [1567525:1568843](+), [1569195:1569205](+)}", "type": "CDS", "id": "<unknown id>", "qualifiers": {"Name": ["input.path1.gene417"], "gene": ["input.path1.gene417"], "source": ["GlimmerHMM"], "transl_table": ["1"], "translation": ["MVKRMVKIPLALKKRAAESGEDLEARRAEQPLPISSISFQSEIDDSHRDEIDQKMIPWGSKSFLEANAKDISEGLKKYAELRLPFTLESLFSDDQRLQGILDRRSIRNGSVPLVKPTNVDLAPRTTPWGPGEQPEEATDRHKTKGIRNVDAVKITPKSSNVNTSATFQDQRTPRPLSPQSLDAATTALPSKPLFPKDFISTTGFGPINLFDPKTGKIIATRHPNGGIGYDPAVNWTPETSFADGGSNAPSETLVPIHPNSTLLLPRNRVPQHPKYPYANRESLWGLPGKPQNQHTHEHDDNSDNGSTTVVDAETEHACAEQKVHSDTESIPHSFSLSTILDTSTSFEDILVFRREHDTSFTSPSTKPCSAGANMLDIAQTAYTAHALLSAHPDSPGIYSAAMNRLERAVEAKILAAAKQAKAEKRDLVMPSVAELAVEIRDEVVAESKGKGRGDEDGERESGKLEMKWAQWYD"]}}, {"location": "join{[1570015:1570257](+), [1570373:1570652](+), [1570819:1570883](+), [1570911:1571108](+), [1571350:1571369](+)}", "type": "CDS", "id": "<unknown id>", "qualifiers": {"Name": ["input.path1.gene418"], "gene": ["input.path1.gene418"], "source": ["GlimmerHMM"], "transl_table": ["1"], "translation": ["MKSDLVYPGNRPIAIETKKANEQHYEVGTGVLKGMLGPKMKYSSCLYAKGNETLEQAEIAMLELYVKRAELKDGMSILDLGCGWGSASLYFASRFPNSRITAFSNSRTQKEHINTVANSKGLSNLTVITGDAAEYEFEPESFDRVVSIEMFEHMKNYHLLLEKVARGLKPGGKLNDAVCGLAAVFPVFAFGSATVTCEDWLKTMLRNKDKIWPALVETYGEKDVVTWWNRWQIFYMACAELFKWEGGDTWGVTHLLFEKKSIAISQ"]}}, {"location": "join{[1573207:1576023](-), [1572104:1572123](-)}", "type": "CDS", "id": "<unknown id>", "qualifiers": {"Name": ["input.path1.gene419"], "gene": ["input.path1.gene419"], "source": ["GlimmerHMM"], "transl_table": ["1"], "translation": ["MVLRKQEDLVPRPLSQAVNNPPYPTTPSEERVPQLPALSTDQPAVYSPDLNKSPAFQLKPLDQVQKRKEEDDDSVYSDNEWDDSDEETPDEIPDPLKIGGGKAIPPPTEKKESLPDVLKVGPPQGMPIKKPVHNVSPEPTGTTSSSYASNVSGGSLPLQTNNPYLKIQHTGQSNFGAESSQQVWGDAPAHAQQYAVELPSFQTPDTPTNHMANLSLGSNSPPIVQEGFQPSQQPPKLTVDAASPREEHPNQHASSNLTSGIDATSLDAFEKDYGHSAHATASGNTQTAGSEENPWGYNNTKDTQYDTVAAREAKEAQEHQPNHTVAGAPHQPHRPAPTIPFPSEEELPPSLPPRPFYEEQPPPQPPRPQEEQPPPMPLRPLQTGIVPSTSSVADTAPESPNTVMNRQRKETYQIKHIRWHDVSRRGIRTSPILTQNINGPCPLLALVNALVLSTPADVETALVETLRTREQVSLGLLLDAVFDELMSGRRGDAAQELPDVSDLYKFLLALHTGLNVNPMFVQDPEATNGTSTGATLTARPGVFENTRDMKLYRTFNLPLMHGWLPDPGSEAYRAFERIAKTYETSQYVQFQEEELNAKLEGGESLSTEEQQMFTDIHAIKEFLNTWPTQLTTYGLKTMRETLQPGQVAILFRNDHFSTLYKDPRTDHLVTLVTDQGYSSHDEIVWESLVDVNGQGSELYSGDFRPVGGAVSPQRSQTHHPEQNMLATAGDEGWTTVQRRGNQHTASSNLATNENATPLSPDSDPSRVEQEDHDLALALQLQEEEDDRHRRSQEERRRRENALSETAISTQSQQRSPNPRTSRPGETPPVIPPRRNNVQTHRPTNEPAPPPTYEEAATAPNYHPPAGHPANPGAPLRPQGSAYQANGHTAPLINQIPPGSGNGRRNSRQSMPHPGHPGYSARPGRRHSGVVGPGQEDRENTCKCV"]}}, {"location": "join{[1576610:1576696](+), [1576773:1578564](+), [1579109:1579138](+), [1579214:1579375](+)}", "type": "CDS", "id": "<unknown id>", "qualifiers": {"Name": ["input.path1.gene420"], "gene": ["input.path1.gene420"], "source": ["GlimmerHMM"], "transl_table": ["1"], "translation": ["MHSLVRPNTHIALRLPSGILKLVEATPNTNVNLGKFGTFNTNQIIGRPYRLTYEFLEQDNAKAQPALRVVPAAELHAEALGSGHAAPADTGEAGEGRDDDAPAEGEGAFDIVGDNGDVIMRNNRLTVDDPSRQTLTMDEIEELKKAGSGSGKDIIEKIMASHLGIEEKTQFSLAKYTLRKSRKYLKRFTVLPLDIPLLTEYMTEKEAYRIMELRDDSLGLICSWANIHNGSTSRVSMAEDGIGQIGGGRWLVVDDTGGLVTAALAERMGILYPDQEEEPSDSEGEDEEQPDTNDTTTPGTTASATHTTAEDVAMPDANTTPATAPTTDLAADPMAADPTAGAPNGTSTDQPRTPRKPRQHIPQSCASTNTLTVLHPNNQPNLSHLKYFGFDSGDPKPGHPLYTHLKSLSWLQLLHPDDDPTYIEPEVIAPQVLETLKSSKRGNYYRKRRRWERTKRVVDETRAGGFDGLVVASTMEPVTIMKACVPLVKGGGQIVVYSHNAEPLVQLCDYYSKERRTAYISHQFGSQSNGKRKNGAFKEEEEQDEEEEEDEEDNFPVNPTLLLAPSLQTARAREWQVLPQRTHPLMTSKGGAEGYLFTATRVLPVEGKVEARGHRGGKKRKTGEATDGCVCLEGMLVYGRTERAVGRSRGFAKPCVGMGRRRVSWSWEEVGRMVGNDHSMKFREGIGV"]}}, {"location": "join{[1580926:1581085](+), [1581144:1582091](+), [1582151:1582881](+)}", "type": "CDS", "id": "<unknown id>", "qualifiers": {"Name": ["input.path1.gene421"], "gene": ["input.path1.gene421"], "source": ["GlimmerHMM"], "transl_table": ["1"], "translation": ["MISQIISLLIASAALPINAVSHGLKADGSTHKLTLPWGTWEGKPYGKGDAAEETVVFKNVRFGQAPVGPLRFAAPKYPEPIKDASEVQDSTYGPKCIQAEAKKNVTYEPVGEGEQSEDCLFLDVYVPSWAFEEDSPKLPVVVWIYGGAYIFGAKDAEFKLKDGPFNAYDGQGIRTATDNGIIWVTGNYRLGAFGFLAGKTIEEQAQPNAGLHDQRLLLDWVQKYIGQIGGDKDEVNVWGLSAGAGSILHHMTAYGGEKQEDSLFTRAAMWSTAFQWSYDRKGALEETFHRFAERVDCSSKDTLQCLRKVDKDDLGRANQEEISEQLRLGLFPFGPAVDGDLVPELPASLLKKGKKPRLCHIFRSVAIQTSILISHDYDEVTLFVARWVNTKEDFTKFVALAFPGEKYSGIRDRIEEQYPAKSFDFSQDLRMRRVLRDSTFVCNKRQIYNAFHNTSTVYTARYEIPPAQHGFDLFAIVWNSEIEVRDLLKYALLPEWVLDALDSFWGYMATQYHRYFAGHALVGDPNIFRQRLRWEPTEDDGNYFTNSLKIGMSYVGNGHPLYALGRDRQSSTENCAFWDEIAAEIAEIDAKDADKFVNFRDQSDGLLSFEL"]}}, {"location": "join{[1588678:1588868](-), [1588331:1588633](-)}", "type": "CDS", "id": "<unknown id>", "qualifiers": {"Name": ["input.path1.gene422"], "gene": ["input.path1.gene422"], "source": ["GlimmerHMM"], "transl_table": ["1"], "translation": ["MRFSATLALPLLLSSVTAFVIPQGQADGVYSVHLDEAGNEVHTRLSDPEISVREASPLVARATHAANADLRNKLGRGTNLGAHGAMYSVRGSAAAFACNLSGSTKLFSGDALPQNNAQITNACGRYTAGTYGEAGNYATGYMRSGENGGNFCGAALGASASRC"]}}, {"location": "join{[1589230:1589288](+), [1589462:1589532](+), [1589640:1589656](+)}", "type": "CDS", "id": "<unknown id>", "qualifiers": {"Name": ["input.path1.gene423"], "gene": ["input.path1.gene423"], "source": ["GlimmerHMM"], "transl_table": ["1"], "translation": ["MVRKSPDWTVRIVEFLCQLGRPAGRGFTMRARTTSELHGRNSSLIIT"]}}, {"location": "join{[1597252:1597267](-), [1597186:1597244](-), [1597105:1597148](-), [1595599:1596574](-), [1595201:1595540](-), [1594367:1594482](-)}", "type": "CDS", "id": "<unknown id>", "qualifiers": {"Name": ["input.path1.gene424"], "gene": ["input.path1.gene424"], "source": ["GlimmerHMM"], "transl_table": ["1"], "translation": ["MKPAHYLSWPFTKIHHPHCHEHIPTIRHIVMSREEFGEKLGTLPPTYRFSAIFDLPSPFEFFSPPSPSIMADEISNSGAQQLKKDHKENYANSDEMAENNIFGEVTDSQRIKQIAADGNAHFHRLGWKRLAVVTIVEAIALGALSLPQAYATLGMFPGVFLTITLGCVSIFTSYLVGQVKLKYPQIASYADAGRLLFGRVGYEIFGAALVLELVMVVGSHALTGSIALIDLNGGHVCSIVFSAISAIILLILAIPPSFSEVAILGYIDFASIVIAIGITIIATGIQATNSDGGMSSVDWSAWPKEDLKFSEAFVAVSNIIFAFSFAIGQFSFMDEMHTPSEYMKSIWASGGIQITIYTLTGALCYAFIGKDVQSPALLSAGPLISKIAFGIALPVIFISGSINTTVALRYIHGRMFKNSVLRYINTVAGWTSWIVLVIIFTIIAWIIAEAIPIFSDLLSLASALFVSGFSFWIPAVIKHTRVPVLGNVVTGLDYTVKYFDQNIYLGLLRIRSKI"]}}, {"location": "join{[1598620:1598715](+), [1598973:1599707](+), [1599756:1600331](+)}", "type": "CDS", "id": "<unknown id>", "qualifiers": {"Name": ["input.path1.gene425"], "gene": ["input.path1.gene425"], "source": ["GlimmerHMM"], "transl_table": ["1"], "translation": ["MLPHSWNSVHHDIHELYLAGTQFEVLATTIAMMAVVPVAIQQHPLNDLHLLGPKMSSFQVPQNVVVIGGGIVGSSIAWHLSQSNATNTTIVAAKVGGVATPNSFAWVNAGSTDAKFYYDFRRRSMNRWREIEQEVPGLSEYIHWGGSLNWEIANETERAEYGEKLQEWGYGVVTVNKTEIASTYVPEFREDFLPNWALRYTEEGQMEAHIVAEKLVEAAQAEGAGLVEANVTSFLKANGRIAGVVLKNGEEIIADHVVIAGGLGSVDLLAAENITLPLTPKAGLLVNTMPVDQELISTIAYTNDLHIRQTVDGRIRFGSDYSGADPGNDPQAVADDLFAKLQAAFTEGDKLVYDYYTIGYRPTPGDGFPILGDTGVDGLTVAVMHSGVSNGALVGEIISRQVLTGERDPIMDDFLLSRFNGTATAPTSNTSSTASVPRPTTSEFTGGASRILGTGAAYAAALAMFLL"]}}, {"location": "join{[1602489:1602711](+), [1602870:1603344](+), [1603396:1603444](+), [1603472:1604420](+)}", "type": "CDS", "id": "<unknown id>", "qualifiers": {"Name": ["input.path1.gene426"], "gene": ["input.path1.gene426"], "phase": ["0"], "source": ["GlimmerHMM"], "transl_table": ["1"], "translation": ["MVEPRNDPLEILLAVGAMLFDCHSIRYAILKTWGVYAQRLTTPIPAAVTTDVGIRMIQELEEQFMKDHPYESSTPRIKHGSLEVFDPGKDRANMTGNKKVYEDLKLVSEIFSDIMFFHHMNSGGQLKATDEFTKAVALLQNQGHHTMTLDFATQIYLDIHQLLKGQASVGADDLQTYVKACKETLEKHFEFQADLNVVNGSQEKLDEPLRMIPEVLDSWLVKDDFGKLQTNDLINAGTVRHIPCSRPLPLEQLPPPRAFFKAHPWLCGSLMFGMKLEMQHMGLALCKATGSAKFTAHIYNAARQENFLTKSWEDMDLAMMLHGDRAIFVGDKPKNADDYFRRYSLSLGYSAQNFCQGGKRKHSRPLESKRGPRGQMEQEDATPVAYELRSGYISPQSKAVSDIDKVLTKVLEIKMNYELAPEVVASHKRYGNRFIKPEFLLLIFHSLIHEDLALTFDYFHLHRQAWRLLRAINSNVTDDLTNIYGPGFIKSEKQLPLVVGFILMTAVNTKKFDTLLQPKKFDIITLNLLKKASKVLERTMDSGSGRLEIKILREKYRLVWMKK"]}}, {"location": "join{[1609975:1610284](+), [1610338:1610350](+)}", "type": "CDS", "id": "<unknown id>", "qualifiers": {"Name": ["input.path1.gene427"], "gene": ["input.path1.gene427"], "phase": ["0"], "source": ["GlimmerHMM"], "transl_table": ["1"], "translation": ["MPLLGNQSLVSAEDFEVYVDKISQKGLASGFNWYRTRRINWEDELPLAKKGPFKFTTPYLFIASTKDYFMPPELYNNTGAYFEDWTIESVDASHWSMWEKPDEMRR"]}}, {"location": "join{[1621668:1621694](+), [1622135:1622211](+)}", "type": "CDS", "id": "<unknown id>", "qualifiers": {"Name": ["input.path1.gene428"], "gene": ["input.path1.gene428"], "source": ["GlimmerHMM"], "transl_table": ["1"], "translation": ["MSFVLRCTTGAIGNNVGARLVETDKMMRKYPRA"]}}, {"location": "join{[1622926:1623069](+), [1623259:1623392](+), [1623449:1623523](+), [1623573:1623994](+), [1624066:1624077](+), [1624145:1624185](+)}", "type": "CDS", "id": "<unknown id>", "qualifiers": {"Name": ["input.path1.gene429"], "gene": ["input.path1.gene429"], "source": ["GlimmerHMM"], "transl_table": ["1"], "translation": ["MADIENQTPIEGTPAEDIEMDEGAEAGAAETNLTELEPETPKLVLFADLMKSAIIEVVVGPDASKTTYSAHEAVLVKSPEFARQIQQFAAGGARQITMPDVDADAMGSAIEYLYTGEPPPTPADDDGLGLLVHARIYTLADRLELPNLKSLAHSKIHRTASTAKGELAYARYVYKESNPEDTTIRRPVAAFWATRSFSLRHEAEPEFRAMCLEFPQFSYDVLQLVLDNQEKGKGRKGDDDSHKGPAVVPGSSRKRARDLGTQAGDKGSAPGNG"]}}, {"location": "join{[1626632:1626819](-), [1624772:1626572](-), [1624324:1624368](-)}", "type": "CDS", "id": "<unknown id>", "qualifiers": {"Name": ["input.path1.gene430"], "gene": ["input.path1.gene430"], "source": ["GlimmerHMM"], "transl_table": ["1"], "translation": ["MRLASALAAFGSVCTVAAALSTKGLYDLVERRLPGHSQDFSFVLNATLQLNETSRQNDHFAISLRRYFVDVAHVDLYWFIGSRLDQSAPVLPRPNGTITGASIVPWRYFFNTVTFSYTTPFWSWSDWELELDWLALHGINLPLAWVGFEKILLDAFQEVNLTASQILPFFSGPAFQAWNRFGNTQGSWGGELPIQWIDQQFELQQKILSRMLELGMTPILPAFTGFVPRALVDVYPNATVANGSQWEDFPVEYTNTTFLEPSDPLFSKIQNIVLTKQLDRYGNITQFYTLDQYNENDPFSGDLDYLRDITRGTWQSLKSANPGAVWVMQGWLFTSNADFWTNERIEAYLSGVEEDQDMLVLDLFSESQPQWQRTDSYYGKPWIWNQLHDYGGNQGLYGQIDNVTVNPIDALANSSSLVGFGLTPEGQEGNEIMYALLLDQAWESAPIDTAAYFQSWVRTRYTGRNNTVPHQLFTAWELLRTSAYNNTNLTSNAVSKAIFELAPNITRLTGRTGHHPTTINYNPDVVIDAWKNMYAAAELEPALWDNTAYTHDFVDITRQVYSNAFATSYTALIAAWNTSSANTNSTPFTSHASRLTLLLRTLDPLLAALPQFNLAPWISSARALAPSTASFPNASSIADFYEYTARNQITMWGPDGEINDYATYDDAPMPVSVVMG"]}}, {"location": "join{[1629050:1629180](+), [1629225:1629920](+)}", "type": "CDS", "id": "<unknown id>", "qualifiers": {"Name": ["input.path1.gene431"], "gene": ["input.path1.gene431"], "source": ["GlimmerHMM"], "transl_table": ["1"], "translation": ["MINPPSAPNPAGDAGVLPEFSSLGIQDAPSPPGEEELDVMTMTPNAAGEIPATPPVSRPQTPLGKENVPGVHMHRRTASRPATPIPVERERTSKTELEQSEAHHDEPTIANDIGHGAEPIHLQRAHMARKFFSKSVPKVSLEDYVNRIQQYCPLSTGVWLAAGSYILRLCLVERHVPLTHRTMHRLVLACLTTAMKTLEDHRWPQKRLAAVGGVDEIALSRLEVCVEFLLNFDLQFLAEGRLKDSTVALQKAGQAAVMTAKLPSSFNLRIPKSR"]}}, {"location": "join{[1630898:1631300](+), [1631380:1631443](+)}", "type": "CDS", "id": "<unknown id>", "qualifiers": {"Name": ["input.path1.gene432"], "gene": ["input.path1.gene432"], "phase": ["0"], "source": ["GlimmerHMM"], "transl_table": ["1"], "translation": ["MIATGAKGGTYTVFSDRFSYEGMTASFSPALEQSLKKLDGTSGPATVDSTVKDPANAADDVADDAYDVEYTMQTGATRYAPMQPVPPTKITAKTAKRQYPTSSVEIAKSKLPIPSVQTTLTQSQTHKVSSMKNTVAAAPMPSDDMAKFLRRWQD"]}}, {"location": "join{[1631958:1632131](+), [1632252:1633304](+), [1633384:1633476](+)}", "type": "CDS", "id": "<unknown id>", "qualifiers": {"Name": ["input.path1.gene433"], "gene": ["input.path1.gene433"], "source": ["GlimmerHMM"], "transl_table": ["1"], "translation": ["MGTAENYEEVLKGKYPAKAHAKKVADWIVAKGGDKTGTIYLEAQKNRLLEVHHQIHNGEKLTLFIPPIEPEEVIWSGLPMTVEEAKEKYDVDEVKTTKDVNSHLASTSTSAQSTIFAIPEQISDDITFLSYKQKSFDLLKLAIETCRITKSDYEVALLRKANAISTEGHIAVMKAGPQARNETELEAVFLKSCLERNAKNQSYHSIVAAGENGATLHYTPNDAPINNQNLLLLDAGCEWDNYCADITRTFPLKGAFTDESLAIYKIVLEMQRQTIAVLKSGILWDGVHELAHKVLIDGLLKLGILKGDASEILKKRTSVAFMPHGLGHYLGMDTHDTGGNANYKDTDSLFKYLRVRGNLPAKSVVTVEPGCYFCRFIIEPYLKDEEHAKYIDKEVLDRYWSVGGVRIEDNILITEEGYENLTTTPKEIEDVLAIVKGA"]}}, {"location": "join{[1643744:1644051](-), [1643448:1643690](-), [1642954:1643389](-), [1642780:1642944](-), [1642684:1642733](-)}", "type": "CDS", "id": "<unknown id>", "qualifiers": {"Name": ["input.path1.gene434"], "gene": ["input.path1.gene434"], "source": ["GlimmerHMM"], "transl_table": ["1"], "translation": ["MTNSMATTTYRARAGHDATGPLASYLLRLMSIKQTNLCLSADVETSAELLDLAEECGDHICILKTHCDIVTDWTDRTARALKEIARRKCFIIFEDRKFADIGETVQKQYTSGVYRIASWAEITNAHILPGPAIVTALHKAADATIAKYNTGVHTDISSDAPRRKPGEEEDEDDDYQDYTRKNSPLDRKQSVVSISTSISQRHESISPRPDPDFHPDEAFNIDKIALLSRLGEAPFLRSLLLLAEMSSEGHLMTPEYSQRCVEIARSNPSFVMGFIAQRSLNTEPGDNFITMTPGCQLPPPGQEGQKLGDALGQQYNTPRKLIFEQGCDWDAGLCGPRTREARQRGIGRKDGVRMRREWRARIRFKGNVFVEPLSSACVLPDWSLAGLDYIALLRVMRM"]}}, {"location": "join{[1646102:1646216](+), [1646265:1646656](+), [1646726:1646788](+)}", "type": "CDS", "id": "<unknown id>", "qualifiers": {"Name": ["input.path1.gene435"], "gene": ["input.path1.gene435"], "source": ["GlimmerHMM"], "transl_table": ["1"], "translation": ["MPPKKDDTAGAGEAILGFTAKETKILAAAFVAATAPDKYDFDLFATLTGNTAGTLKKMWPPIKRKAADDHPSFGNFLGAAPAKAGEGKEGAAKPKVNNGRKRKATSSEPEDEQVGKAETGVNGEAKKKAPAKGRKKKDSVVEDNGEDEVEKKPAVKRGRKKVKSEEVIEEDIKTEVKTEDSNDADEEV"]}}, {"location": "join{[1647315:1647829](+), [1647892:1648311](+), [1648546:1648597](+)}", "type": "CDS", "id": "<unknown id>", "qualifiers": {"Name": ["input.path1.gene436"], "gene": ["input.path1.gene436"], "source": ["GlimmerHMM"], "transl_table": ["1"], "translation": ["MNLRRAFLCTSSLAALSRTPTASAALNTTHNPLLGLQQFPLSFYANASSASNNMSRIAPVISISHGGGPMPILGDPSQAKLTHSMKTRVPKILKLGTPEQPRAIVLVTAHWSTEEVTISSGEKPELYYDYYGFPDEAYSLRYDAPGSPEVAELVRRQLEEAGIRGVKDSKRGWDHGVFVPMTLIHPQATIPIIQLSVLTSESPSTHHAIGRALAPLRAQNIAIIGSGFASQHNLRAIFSGQARTPAYKALNEEWSRTVADAVATRDSAEQERKFAAWRKWPGAYDMHPRGGAEHFLPLIVCAGAGGGSETENHVLACTARSLRRHFK"]}}, {"location": "join{[1648989:1649147](+), [1649180:1649595](+), [1649878:1649884](+)}", "type": "CDS", "id": "<unknown id>", "qualifiers": {"Name": ["input.path1.gene437"], "gene": ["input.path1.gene437"], "source": ["GlimmerHMM"], "transl_table": ["1"], "translation": ["MDSPRLPYQYETLSPREIRVVILYPLNENDEIHCNLKRVFIDEYPAYEAISYAVGSGTLQVTQNLYAALRALSPQEAERIIWVDAVCINQSDTSEKNYQVQFMREVYARASCVVIWLGPAADGSDDVMDYLGSLLPETALKQHRKFMYLGPETWNWVAAEPRDQLPIFMKKLDHLISRSWFSRIWVIQEAAE"]}}, {"location": "join{[1652712:1652755](-), [1651104:1652442](-), [1650697:1650750](-)}", "type": "CDS", "id": "<unknown id>", "qualifiers": {"Name": ["input.path1.gene438"], "gene": ["input.path1.gene438"], "source": ["GlimmerHMM"], "transl_table": ["1"], "translation": ["MALVNQKEKARSRKKEFQNVHESILTCGATPINANPIAEQYLDVIRMEVLRHFCTHYMGMRMSDNARLEHEMNVLTRSYHRYFGYEIIEPYEPLTRFLNSWKKWMRKRRGYLRPSVMGRAGIRVQCGIVSSRTADTSAYTRFKEFLRSTEEGRKLWPVWFRKLGRMKGRISRDFKTLYLADFAATEKALKRAMGEDEESEENEAIDSAVGGPEEVSEGEDQEQVSDAVGSEEVPEEAPATETPDGTLAVEDLEASHATEAPEEVPTTALEAPETETLDDVLAIEDLEAFLATEITEQVPTTDSPVEMLAIESLEALLATEVPEEMPATETLDEVLAIEDLEAFLATEIPEVIPTTENPVEALAIEDLEEYLAAENPEEALAIGNVEGVLDTEGLEGPLDIEGLEELLNPENLEEVPITQGLEQLSSENDPVPSAQPTTADENAVQEDTIQSPAESNHITDVRFNKIQILRKADSDLH"]}}, {"location": "join{[1662315:1662389](-), [1661982:1662233](-), [1661727:1661766](-), [1660754:1661522](-), [1659791:1659885](-), [1659220:1659258](-), [1658870:1659192](-), [1657995:1658824](-)}", "type": "CDS", "id": "<unknown id>", "qualifiers": {"Name": ["input.path1.gene439"], "gene": ["input.path1.gene439"], "source": ["GlimmerHMM"], "transl_table": ["1"], "translation": ["MQERAWSEYLREVSKFGIRMRDTGSKRTGLEKALHQIEEALKKSKSDPNGSENTVEQLQQLLHEAQGSRASSTSSPSNSVPAPLEGVTHVGDDQQALDDAENPLQLLAHFLIHAAYVGVCTVHRKFMAEQVIAKRFRSVEIVIAFMVNVPWMHPGMNAGDDDTGLYMSTALSIALDLSLNKIIVPSSCFDQDILRRVPKGHCLDARKALTMDGFEDVEVSSEFGKQMLRRRERAWIALFVLDRGIGLARGRAFCATVTPLITHCDVWHIDMTPDPQDGPLVSMAVLRRDLDELFRSVRSKCDSYQASDVGFKVAEDIESTIEGFFNTWIAKWTHIIGEGEQKILPPYVEILLPHTRLSAYSHVINHPTAPLEVKRLLPTLCGVEGHGKITRLAPLGYTSGSDTEAVSHARGRAGPDHEIWPRNNKALEKQYLSGGITIELCPQGTLAERIRAAGAGIPAFYTPTAVNTLLQDGKIPAKHDKEGKVIGYGTPREVRDFNGRKYLMETALAGDVAILRAWKADEQGNCVFRYTTKAFGPIMAKAARLTIVEAEEIVPTGSLSPNDIHLPGIFVNRIVPATAPKNIEIKKLRDPSSDGKPSSQSEDAARRNRIAKRASKELKHGYYVNLGVGIPTMAASFVPSGTKVWLQSENGILGMGPHPTEEEVDPDIINAGKQTVTLLPGASTFDSAESFGMIRGGHVDVSILGALQVSATGDLANYMIPGKVFKGMGGAMDLVGNPDATKVVVATEHVAKDGSSKIVQECGLPLTGARCVSTIITDMAVFEVDRKRGGLTLTEVARGLRWRM"]}}, {"location": "join{[1667366:1667397](+), [1667449:1667718](+), [1667815:1668020](+), [1668075:1668818](+)}", "type": "CDS", "id": "<unknown id>", "qualifiers": {"Name": ["input.path1.gene440"], "gene": ["input.path1.gene440"], "source": ["GlimmerHMM"], "transl_table": ["1"], "translation": ["MPSFSRIALFVGALLPNALAAPVTAPVTRRSDIIEGKYIITLKPEAEVEAQVSWVNDVHKRSFAKRDTVGVEHTYDLKTFKGYAGQFDENTLAEIKANPDVADIEPDTVAYLPYQVEEVFSSEEKRALTTQSGAEWGLGAISHKAGSSSSYVYDSTAGQDTYGYVVDSGIITTHNEFGGRATLGYNAAGGEHTDTLGHGTHVAGTIGGTTYGVSKKTNLISVKVFQGSSSSTSIILDGFNWAVNDIVSKNRKARSVINMSLGGQASTAWTNAIASSFQQGVLSVVAAGNGDSLGRPLPVSGQSPANAPNAITVAAADKSFKTASFTNYGPEVDVFGPGVDIVSSYIGGNSVTAKLSGTSMATPHVVGLALYLISLENLTTPAAVTDRIKALAVKGKITGSLQGSPNSFIYNGNGA"]}}, {"location": "join{[1672566:1672653](-), [1671777:1672514](-), [1671345:1671727](-), [1670939:1671325](-), [1670626:1670912](-)}", "type": "CDS", "id": "<unknown id>", "qualifiers": {"Name": ["input.path1.gene441"], "gene": ["input.path1.gene441"], "source": ["GlimmerHMM"], "transl_table": ["1"], "translation": ["MHISKMLAQSKEEGKPTFSFEFFPPKTAQGVQNLYDRMDRMHGLGPKFIDVTWGAGGSLSHLTCEMVKVAQSVYGLETCMHLTCTDMETSKIDDALKTAYDAGCTNILALRGDPPREAEKWQAVQGGFRYAKDLVKYIREKYGDHFDIGVAGYSEGSDDNDNVDELIDHLKEKVDAGGSFIVTQMFYDTDLFIEWVHKVRAKGIDVPIIPGIMPISTHAAFLRRAKWSKINIPEDWTKALEPIKNDDSEVREVGKGLVANMCRKLMEVGILHLHFYTMNLAQSSRMVLEELDLLPDVESPLQKPLPWRPSLGLKRREENVRPIFWRNRNRSYIARTQDWDEFPNGRWGDARSPAFGEFDAYGIGLKGSNEHNIKLWGKPTSVKDISNIFVKYMSGDLEALPGEADTLQLNLIDLNRRGFFTINSQPPVNGAKSNHPVYGWGPAHGYVYQKAYLEVLISPEYIAELITRIERDPEITYYAVNKDGDLKTNSPEGPNAVTWGVFPGKEIVQPTIVEAVSFLAWKDEFYRLGQHPSRYVIEDLMDTWYLINIVHNNFQETNGIFPLFDGLEVADMEAELHSTGLSNGEATNGEAAVNGNGNGGAAKAVRSSLNDLVEKAKSVANGIAV"]}}, {"location": "join{[1672957:1673104](+), [1673129:1673260](+), [1673391:1674388](+)}", "type": "CDS", "id": "<unknown id>", "qualifiers": {"Name": ["input.path1.gene442"], "gene": ["input.path1.gene442"], "source": ["GlimmerHMM"], "transl_table": ["1"], "translation": ["MRVGGAERGTGWLAVKIPELESATAGGAKRSMALCGLWWTQRGLLSDVCTTCLMPCQQLLPLIRHGRPYAAPEKHKIPRLETLNGPLPAAWGGYLDSTLSHTPHVHSGPPSHTPDIAPATEPQPHTRDVSKQPHPGTSRIHRSLLQPSPTIHHHHHHHHNHRPPPATHHASPPPPPPPRRRLHKNVLRPPSTLSYMHGLLHLDPLAFNARLDLFIIPDFIALHPSAAILSPSSILLGAQDTHWEDRGAHTGEVSPLVLAQAGVRIVELGHAERRRDHGETDETVAAKAAAVARNGMVPLVCVGEVTRETTSASVGVGRAVEECRVQVESVLKAVPDECEVIFAYEPVWAIGAKEPADADHVVNVTGELRRMAAGRKGLTRILYGGSAGPGTFGKIKDGVDGLFLGRFAHDIHNLKKVIEEVGAA"]}}, {"location": "join{[1676691:1676883](-), [1676465:1676639](-), [1676243:1676413](-), [1676048:1676123](-), [1675660:1675892](-), [1675390:1675606](-)}", "type": "CDS", "id": "<unknown id>", "qualifiers": {"Name": ["input.path1.gene443"], "gene": ["input.path1.gene443"], "source": ["GlimmerHMM"], "transl_table": ["1"], "translation": ["MRITAHQCDDRNILPALEQPQWALVAPMAETCHKPNCSWLALPTLNDLKNPPPLLPNPELSGVGVILGFSITAYLTVVLLLFHYVFVYEPRRSSSHGQEYTNPVDREILAFIRGRIVSWTPTRRFEYAMEKSVLILSDTQLVTGLAILIAGYSQLGCAISSYHWQIMVYVAWFSSFTFFRNWLDAAQEDGPLYAGLSAQCFFEQLFDPTAELTRKYFRAFPGSFIKKFLHLLERKATQRGMGAAAWIVPYLIVFAGFTTLRAIYDVAESMLAEIMWLSFAIAWGSLKVWNTRDLAWITRLPDGTYIPNDSTNEEDAWSFGQTLPLVLVLLPILAMFQSYRRLSEPHSPPHYN"]}}, {"location": "join{[1677495:1677572](+), [1677672:1677906](+), [1677959:1679523](+), [1679575:1679617](+)}", "type": "CDS", "id": "<unknown id>", "qualifiers": {"Name": ["input.path1.gene444"], "gene": ["input.path1.gene444"], "source": ["GlimmerHMM"], "transl_table": ["1"], "translation": ["MSKTQWKDIPVVPTSQEFLDIVLSRTIRAFYTRKVKYTSETFTERLSSTINGFPRLVDIHPFHRDLLNTLYDADHFRIALGQLNTAKSLIEAVARDYVRLIKYGQSLFQCKNLKRAALGRMATICKRLKDPLVYLEQVRQHLGRLPAIDPNTRTLVICGYPNVGKSSFLKGISRADVDVQPYAFTTKSLFVGHFDYKMLRFQAIDTPGILDHPLEEMNTIEHQSICAIAHLRAAVLYFMDLSEQCGYSVSAQVSLFNSIKPLFANKLVFVVINKIDVTRPEDLDPASQELIQGMLKTGEVELLQLSCTTTEGLMEVRNQACDRLLAARNAEKLKAGTNSSGEPTGRLGDLLRRIHVAQPMGGVTRETSIPDAVKNRKKYDVNDPERIRLERDIEEEEGGAGVYNFNMRKNYILENPEWKEDRIPEVFDGKNVYDFIDPDIEAKLAALEEEEEKLEAEGFYESDDDVEDAEEADIRYKAELIREKRQLIRNEAKMRKSLKNRAVIPRSAKAVKMSQMESHLESLGYDTSAVASRARSQSRGRSLARARSEGVDGDAMELDNPKAALERAKSRARSQSTNRRTDGVTDETSRSKAEKLAKLSQKKMNRMARQGEADRHQTGSLIKHLVSGKRGMGKTNRR"]}}, {"location": "join{[1680965:1681035](+), [1681088:1681202](+), [1681253:1682436](+), [1682673:1682722](+)}", "type": "CDS", "id": "<unknown id>", "qualifiers": {"Name": ["input.path1.gene445"], "gene": ["input.path1.gene445"], "source": ["GlimmerHMM"], "transl_table": ["1"], "translation": ["MMGLSKGGSLMALLWASRTLATPLLVESLFGRASSTCVEQFTSGNGLNFTNVQCNKNNPFNDALPQPITANDMADCMEHCSRFWGNGEGCFGIVFVSSSNDCWIRNSTTSKLSNGKSVYTKSPLEDQEGTHSALVDITQMKPLETDCPETDGTQVDLKGFPGQKYTVRCNKDIGGSYDAHWTYTFFNNPFQAFYHATSLDDCVHKCMGEHPLCRGVVYNPGLQGGYANCWPKTGFDSNIPATGQLLKIAHSATLDQIDTPDTKCPKDEEYTSSDKDNSNFALHCGKANQGTNMTEIHATNFTSCMDACATNDKGCVGVVYDSSLQGGYDNCYLQNTSSVFTDVGSSMYAVLTGNKPKSSDSPSGGNGNNNNNGNGNGNNGNNSDDDNKSSSKAWIAGAIIGPLLGLALIGGLIWFFRRKKRAAYPAADELPADAPKTNPYAQTPQSQHHLNEPSPVGCEWNERLEEGGLGN"]}}, {"location": "[1686431:1687121](+)", "type": "CDS", "id": "<unknown id>", "qualifiers": {"ID": ["input.cds446.1"], "Name": ["input.path1.gene446"], "Note": ["single-exon"], "gene": ["input.path1.gene446"], "phase": ["0"], "source": ["GlimmerHMM"], "transl_table": ["1"], "translation": ["MPNEEISEGLDGLSLSAPSALSPFLHLNLLDAANWASVLSKLDQGLKTPPVLSKYASATARAANASFLLPGAAEHTFTQADILSLSTEDLRIAIGTAPALLTLMSKLNELYTISMPRTTAFLRRLKDAAPSGSLLLVVDSPGAYSEVAATNAKAGDEERKYPMDMLLDLALFPKPREQHYPDDSDEEKPERAWEKVINEPSMLYKLDDTLRHPVSLENTRFQVHLFRRV"]}}, {"location": "join{[1689178:1689368](+), [1689431:1689615](+), [1689672:1689749](+), [1689805:1689873](+), [1689928:1690094](+), [1690166:1690439](+), [1690519:1690584](+)}", "type": "CDS", "id": "<unknown id>", "qualifiers": {"Name": ["input.path1.gene447"], "gene": ["input.path1.gene447"], "source": ["GlimmerHMM"], "transl_table": ["1"], "translation": ["MANYHESLRERTMNNENLAGPEVNRAGLNGDRTSLSGRTQNNENLTAPVPDLTSPTLEKDFSQGPFGNGYHQQLDVNHDSETALRKIRTAGSISISPELFEKLYLTPQTKVKGELRKTVGNPTPLALLGFLLSLTPLSMDLMGWRGAGGSGAAGTGTYYFFGGLLMIIGSVGEFIIGNTFPFVVFGSFGAFWLSWAATLQPFYNAYGAYSTTDNPADGLTTIGFRSSFAFFFIAMGMLCFIYLICSLRTNICFFMIFLTLVIAFGLLAGSYWEANNGRMALSHNLQVAGGAVAFVTTLFGWWIFAAIMLASLDFPFSLPVGDLSGVIKGASEKKAAEEAV"]}}, {"location": "join{[1694889:1695072](+), [1695125:1695484](+), [1695536:1695887](+), [1695942:1696495](+)}", "type": "CDS", "id": "<unknown id>", "qualifiers": {"Name": ["input.path1.gene448"], "gene": ["input.path1.gene448"], "source": ["GlimmerHMM"], "transl_table": ["1"], "translation": ["MAASLDTDGSKTLKPTIEIPTSQRGSSDAPMSPRSWRKRKNSYSPPSRIHTAASLDGVDYFVGPRDMAKHSKWPFFLRMHGSVLPKMILPLTVVTLWSTLITCLSQYVYALKVSSLLLTVLGFVVGLAISFRTSSAYERYTEGRKYWSQLQLVGQNFSRTVWVHVAEREGDLGKEDLLAKVSALNLVNAFARSVQHKLRFEPGINYPDLKERVEYLETFAKVAETNIPEAKKPGPLKATGEYLGVTFAESNPRKRIKRSKKPLGNLPLEILNHLSSYVEYVNQNETLKNGLYHNQLSTYLHRCFQRRPRRRRTRPQHPLPIAYSIAISQITWVYVMMLPFQMWDDLRWVTIPGSIFAAYIILGIAAIGREIENPFGEDVNDLPLESFCEELEADIDYIMSNPRPNVAEFFRNELNMPLNPLSQKSFDGWMLRSKQDIRDALMTKTRADMRIRSSFSKRREEDDEEEKHHGQLQHGQQQQEA"]}}, {"location": "join{[1697562:1697688](-), [1697410:1697503](-)}", "type": "CDS", "id": "<unknown id>", "qualifiers": {"Name": ["input.path1.gene449"], "gene": ["input.path1.gene449"], "phase": ["0"], "source": ["GlimmerHMM"], "transl_table": ["1"], "translation": ["MSGNDNPGNFANRPKEEVESIASKGGQASHSGGFASMDADKQREIASQGGKASSGSFEAGSEKAKEAGRKGD"]}}, {"location": "join{[1700533:1700598](+), [1700649:1700785](+), [1700885:1700943](+), [1701050:1701510](+), [1701614:1701742](+), [1701791:1702111](+)}", "type": "CDS", "id": "<unknown id>", "qualifiers": {"Name": ["input.path1.gene450"], "gene": ["input.path1.gene450"], "source": ["GlimmerHMM"], "transl_table": ["1"], "translation": ["MASHFVAPKNLDENIMGIQEAETSQLLNDLLDTPEDFAGHIKRVTSSTASIVIFGFRAPTVDSWWTTNRVKIKALILISFLQINNAITPGTYLPIEEFPILRYIPSFLNPSKARATTCFETVSSIWSEARNQVVARRARGDFRVSLADRLVSGELKSDVELTPLEQANFLGTMHQGAADTTANMILTTILYLAKHPWVQRMAQVELDRVCGEERAPTWDDFKELPYINCIVKESLRVRPVVTSGVPVRVSRDDYFDGYLIPKGKSPPPSFLPAPSNLRNRLYNPYTYNPSRYLSLPHLANTYAGSPDYPNRDHYAYGAGRRICVGIHLAERTQWRIIARLLWAFDILPALDGEGKEIELDTDDYEEGFLVGPREYKVRFKVRGERGRG"]}}, {"location": "join{[1706339:1706342](-), [1705942:1705976](-), [1705722:1705845](-), [1702359:1705673](-)}", "type": "CDS", "id": "<unknown id>", "qualifiers": {"Name": ["input.path1.gene451"], "gene": ["input.path1.gene451"], "source": ["GlimmerHMM"], "transl_table": ["1"], "translation": ["MTRSVKFRAIGTTQHASHPPAKAPTARLPAVRAATEADGASPSQRARLRRSTRSGDDDDDLSSRDSSEDEFEDVPIANANANDSDDESEDEEWEDALGTKHHTKQEAEPEREPVISGDLQFTMNEPPEITYTEQSGKKGPSKRDRQIRNSTHCMHVQFLMFHNLMRNAWVCDKEVQNIMLGHLNVGCWKAINRYWRDAGISDGPARVVEGGWTDKIANDIGKTGAWIQSGTKGVQIYESPQKSAKGKGTKPKTSSSKGKGKAAANDRNARDWGATSERLEPNTPNLSAGDPLPRLMNYLAMYWKSKYRITAPSLRKRGYLSLANLAAETRAWPDHKSDAKAFGERLESIQDFKQLARNCQGSRDVGQQLFTSLIRGLGIEARMVASLQPVGFKFTKSEEGKPKDLSNLGNDATAPQVNGKNSSSKKASNSRANGGKDDPIDLSDSELSSAISIASGDEEEPGSKDPENAPAWQDRFYGRVIPYPTYWTEAISNLTHTPVAISMLPKITLATPADQKYYLFESTPANAERGHQVFAYLIAFSSDGTAKDVTTRYLRNRRWPGVTKGFRLPVEKVTIHNKKGKVKRFEEWDWFKSVLRPYTRAHAKRQPWDEVEDEGDLVSARPIKPKTLDEGAKETLQGYKNSEKFVLERHLRREEVIKPGAKILRHFTTGKGDNEKHEPVYRREDVVTCKSVESWHKEGRAVKEGEQPLKFVPMRVVTTQRKREIEEREREEGQKIMQGLYSEAQTDWIIPDPIVDGKIPRNAFGNIDVYVPTMIPKGAIHIPLKGTVRICKKLNIDYAEACTGFEFGNKRAVPVITGVVVAVENEDLVMDAWEAAEADKAKKEEDKRLKHRLYLWKKFYTGLRIIERVKRSHEFDALEIWERDKKALEPEPEPEPEPESDSESRQPKAQSEWDTFRNHSGSFEGGFVRDDDTGAAGGFVPDDKITSGKDEDMAGGFMPESPGATRGGFLLTIDGEIPDAPSHSRTAASETAYQTPVSLHALHQKSHAEVSQQGDEYPNPDHDMEAESSSDEVPTSRHTRNPPSRKPISDSEDASSLSDAAPLATPDSDEDMPPRSTIKRKASPASPATAPARSAPKRTAARRSSARVKSHFFAGSDEETDAVDNDNSPVKVKAGGRGRGGGRGRARGRGRGRGKTG"]}}, {"location": "join{[1707229:1707232](+), [1707314:1707656](+)}", "type": "CDS", "id": "<unknown id>", "qualifiers": {"Name": ["input.path1.gene452"], "gene": ["input.path1.gene452"], "phase": ["0"], "source": ["GlimmerHMM"], "transl_table": ["1"], "translation": ["MLTGNITRGRILTSRKRNPHFSYTEGERMGSYIQTAIYLQALKDPALGKVPTEWLKVWFEQERLPWKEGWRTTQEPVSSLSLLGEVLKLALETPEEAEFVTGAVVDAGKGCKAT"]}}, {"location": "join{[1709695:1709871](+), [1709922:1710104](+), [1710198:1710260](+), [1710332:1710352](+), [1710703:1710950](+), [1711077:1711216](+), [1711605:1711991](+)}", "type": "CDS", "id": "<unknown id>", "qualifiers": {"Name": ["input.path1.gene453"], "gene": ["input.path1.gene453"], "source": ["GlimmerHMM"], "transl_table": ["1"], "translation": ["MAVAYAWVGRNVVIGGSAGVGKSTALEAAVDGLTFQGKTVHVLAPTNLAACNVNGETLSSYAGWTNDSFMKSLKDIKQEAWRFGVRERLKDTDVIIVDEMSMVAQLFLYRFDAILREVRVLPTPSSATLRALSMWVQYQIAMSRGEVFPPETVDKLLNNEPTNIEDAIQLFPHKKPAKEANEQKIDELDGPAYVYRFRDHFRQYAHHDGRDDGLREKMERAKDGTLPGVYEKLVNGAQGTIVGFKAFDPKQFSDICTKGDDGYCEMELKRFAKSHVHKSQGMTLSKAITHLEQAWEFSGIYVALSRVRELASLLVTGLPLTRFYSNGRNQLKGKWSQQVRINAWKKNPPDKNPWVLEPRPDPQVKEFMDPNSEKWVKKDALSTIFEDEKLKYSSMTTAMTSMA"]}}, {"location": "join{[1713815:1713886](-), [1713638:1713768](-)}", "type": "CDS", "id": "<unknown id>", "qualifiers": {"Name": ["input.path1.gene454"], "gene": ["input.path1.gene454"], "source": ["GlimmerHMM"], "transl_table": ["1"], "translation": ["MSPVLASRYTSLTAAEPGNIVMTMAVASCFEVELFERRGNDVANKERVVRGETFTEIESHWIAHDA"]}}, {"location": "join{[1718612:1718754](+), [1718802:1719113](+)}", "type": "CDS", "id": "<unknown id>", "qualifiers": {"Name": ["input.path1.gene455"], "gene": ["input.path1.gene455"], "source": ["GlimmerHMM"], "transl_table": ["1"], "translation": ["MSSDPKYDELHKQLFDEGLKMRRSVVGEEYVDRALANGSTEFSRAGQELVTEWCWGYAWTRPGLSKQQRSLLNIGMLMALNRAPELAVHIRGARNNGLSELEIREAIIHATTYCGVPAGVDAMKTAEKVLDDMAEKGEMARELGNRSERA"]}}, {"location": "join{[1720794:1722177](+), [1722320:1722383](+)}", "type": "CDS", "id": "<unknown id>", "qualifiers": {"Name": ["input.path1.gene456"], "gene": ["input.path1.gene456"], "phase": ["0"], "source": ["GlimmerHMM"], "transl_table": ["1"], "translation": ["MSVDTCSIELILALAAVGAQYTFEGEKGVELFNASRAIATHRIRRRDARLVELHRQADSNRSPSYEQGVPSCRQSPVRAASTVGPLGLPTGAEPDALVMEDLMQTAQALLLLMALCTWAKHKEILREALAIQSILATLIRDDGLEHDQPLPKILSWEEWIRRETIKRTKFIVYGFSNLHCIVYNIPPFILTSEVKMTLPCSATEFKASTEDAWLQARKHGVAETKFQDALQRLFSKDGRDVTQQNSSAGNYALIHALIQHIFFVRQVVRCRFDGPGELSQDDVSSLENALRNWQIGWKANPESSLDPMSPNGPVAFNSTALLRLAYIRLYVDTAGRALDTRDPVLIANAFRTGPAIKRSPKITRAVLHSAHALSIPVKIGYKLVAKTQSFIWSIQHSLCTLECAYLMTKWLEALLNPDPPVTEDERRITAIVKSMLDETEFALPSDVLVDSPAYIKYLSAGRHVNYQLTSATFMVFRHQAI"]}}, {"location": "join{[1722890:1722975](-), [1722551:1722841](-), [1722420:1722426](-)}", "type": "CDS", "id": "<unknown id>", "qualifiers": {"Name": ["input.path1.gene457"], "gene": ["input.path1.gene457"], "source": ["GlimmerHMM"], "transl_table": ["1"], "translation": ["MCAGITIYAALKRCHLQPGDRVAIIGAGGGLGHLGLQYAQAFGLRCLGVESADGPLELAKSLNTGARIADARLEDAVELVRQMGAEDCKSDTQEQGVDASIILPESQRAFDYGMKLVKSHGKCVVK"]}}, {"location": "join{[1726922:1727308](+), [1727378:1727391](+)}", "type": "CDS", "id": "<unknown id>", "qualifiers": {"Name": ["input.path1.gene458"], "gene": ["input.path1.gene458"], "source": ["GlimmerHMM"], "transl_table": ["1"], "translation": ["MYSFITITTLFAAAMAAPARKARQDYPSISFSLIDDVSGANVGSSILADGNAITFYDEFAGTALDIEGQIWATSLQSTTNGAGIVCTISDGEGNQVGLLSEQSTFVDLDGEDTAVEIDVSEFTLVCDQVVGF"]}}, {"location": "join{[1729105:1729193](-), [1728695:1729033](-), [1728267:1728641](-), [1727962:1727981](-)}", "type": "CDS", "id": "<unknown id>", "qualifiers": {"Name": ["input.path1.gene459"], "gene": ["input.path1.gene459"], "source": ["GlimmerHMM"], "transl_table": ["1"], "translation": ["MDVAYLVARKLRHDDHGNSTEDACPPDPPSACGLASLLIISIAILRHATNFSNPIQQRQVIRILMLVPWVALFSFLIVWQEDIGEYLIESLDFGCSIAISAFLLLLCDFVLSNEGGFDDLFGPGASKVARDGQIVESPKWLKKTWYMVLQYFPASIIIWLATAISLAVGTYCAASNKPKFAHIWLQVIKIASTVIAVLACFRFYKLKKDQLAPHKVMLKFMAFKGIIGLNALQVFIIGILVGNNTIKPNEYMGYHDIKVALPSLILAVDSYL"]}}, {"location": "join{[1732702:1732769](-), [1732064:1732655](-), [1731262:1732014](-)}", "type": "CDS", "id": "<unknown id>", "qualifiers": {"Name": ["input.path1.gene460"], "gene": ["input.path1.gene460"], "source": ["GlimmerHMM"], "transl_table": ["1"], "translation": ["MIELSRTQDEEVGDGTTTVIILAGEILAQALPQLERNIHPVVIIQAFKRALADALEIIDEIAVDVDIDDDKAMYQLINASIGTKFVSRWSELMCSLALKAVRTVSLDAGGGKQEVDIKRYARIEKIPGGQIEDSQVLDGVMLNKDITHPKMRRRIENPKVLLLDCPLEYKKGESQTNIEISKEEDWNRVLQIEEEQVKAMCDAIIALKPDLVITEKGVSDLAQHYLVKQNITAIRRVRKTDNNRIARATGATIVNSVFSAAASDIGTQCGLFEISKIGDEYFTFLTKCKDPKACTILLRGPSKDILNEIERNLHDAMGVARNVIWNPKLCPGGGATEMAVAVGLERKAKQIEGVAQWPYKAVAEAMEVIPRTLIQNSGNSPIKVLTQLRAKHAEGYEDGQQKGSSWGIDGDAGKVVDMRQFGVWEPLAVKEQSVKTAVESACLLLRVDDIVAAKAAKQASGPIGGGGDD"]}}, {"location": "[1734495:1735413](+)", "type": "CDS", "id": "<unknown id>", "qualifiers": {"ID": ["input.cds461.1"], "Name": ["input.path1.gene461"], "Note": ["single-exon"], "gene": ["input.path1.gene461"], "phase": ["0"], "source": ["GlimmerHMM"], "transl_table": ["1"], "translation": ["MGLNYYASSPTVVLPPQQAHGYFAPNQRSHSPGTYRPKYPTPPSLNYLASPVSNAKVGRKRSITDVDDPEENRPVGTVVTQEPITRKPEPIYGPGMTLIYPGEPGYTLAAESQSGTWYEEKIEKEEKAHPVRPIAASRKSQRMDSATSIAIPSLNDMAMDPQKTDAIVDEQGTTINTLISSLGVGWKNVMTNPTLRDAARAYSRVIENHFDLTEAVILLEKESLSAYLVRAKQHGVQGFWLFSDSLQWGQLVGWSLQRTVQNLMAGPIPQVEGERINARQRTPSEPSTPPSQDVNMAADADVMEM"]}}, {"location": "join{[1736939:1737391](-), [1736669:1736753](-), [1736622:1736635](-)}", "type": "CDS", "id": "<unknown id>", "qualifiers": {"Name": ["input.path1.gene462"], "gene": ["input.path1.gene462"], "source": ["GlimmerHMM"], "transl_table": ["1"], "translation": ["MKAMTTNLIASLQSQGIKLAGAMRTIGWLRRVAPELDEAWSTRQSSIGSGEGSLGALFLVCRLACLESMLSALDPLRELADQETDKRVGEKGKAEAGWAVGQQTEKYLKKFLEVFREQSFAIISMYKSIFPSALPAPGSDEHSVPTAKTPAIMIALLEEDLNAALEDADDADGQGSGEEPVD"]}}, {"location": "join{[1737554:1737572](+), [1737580:1737908](+), [1738199:1739120](+), [1739221:1740409](+), [1740828:1741280](+)}", "type": "CDS", "id": "<unknown id>", "qualifiers": {"Name": ["input.path1.gene463"], "gene": ["input.path1.gene463"], "source": ["GlimmerHMM"], "transl_table": ["1"], "translation": ["MADESKVQHIGDPVDVSGEQHGLPPAVEDGVLGALGVLLREAVGGALQVGELLLHRPGALSDVRESMAEMREVVGGGDDGLVRALRQRLEGAQDGLGALRERLWFQGRESRQREGRRPRSIAAAHPPVAVAVAAAQTLSSLPSPASHRQPRPARCVFTSRCRAPAQDTLPSSRDPVENTASPIGRNTAADAHMGSQPADVVFCVEDTVGLKGDRLSVGVVDRCFGDIDSHSPRPQRDYSEDIEHHEHVSEEDFAKFMWSGIPPRGTVLVSWQTKYKTELIPEARLELLDRALYVGDVVKRTFKDPMSGTVIGTKAVCTLLSVDKFSSSILTPNGAEDHSIRVVPADELINIHEYVEGALVVYGDWVGRIDQVCDEVAVKLSNNSVVVVEDPEDLEYQDFTLDRLSVGDVVRTKKETSEEGAGGVSDDFSEPPPRLYADEMQDPKFRIYDAARSADISLPYAANGTDRSYQVAEVAVGDRVRFKDIAGAAVKYDGSVTLPNGYPQGKVDRKLRTETLGYDMNAFHVMQTHTKVTVQWQDLTITEDLSPALIPDPNVEDDDEVWPGEVVCTKEQAEGPGPDVPWTFRPAKVGIVQAVKSRDRIATVRWFENPTIQFLDDDVIPPSETGKLVAVSEDVSLYDIRSTPSLTRRRGDFVLVHPNSVEPSSLPNNLQGPSWFGEVIDLGLDGKITVRLGAADPIVDVRIAIESATLAYSSDMDDHMGIGESDDEDEDDSDEEESVSDFDSRSFNEMWIEYEGMDGEPIEGNEEDWSTEDEDDSDTDTSMPDLVSVDDMATSNTTPDATSDAEHKNNPLPPKKRTSTWHADERNESWSPSKSTLLQVLVSIMGLVLVKDPYYNEAGYDVHRQAQETRPNSALYTERSYFRTRAFIAHALTKDVAPFSEELKYLYRDESKDAPKLLEKAIDASKTVLERSAEDNDEERDGLRRISLGATVMLKRQLEKLMELKAKP"]}}, {"location": "join{[1744468:1744530](-), [1743773:1744095](-)}", "type": "CDS", "id": "<unknown id>", "qualifiers": {"Name": ["input.path1.gene464"], "gene": ["input.path1.gene464"], "source": ["GlimmerHMM"], "transl_table": ["1"], "translation": ["MDTTAEMATGISMNRVAFCILVVIDGDVGAWDGEAARAAAEVVAGRMGEEKGASDALENDDEGREWELEGKSRREEESDAEGIGGHFGCRCEAHTHRRGKGYSLAQRQRRTSDMSSRRRGYGGDMVR"]}}, {"location": "join{[1748474:1748786](+), [1748838:1748950](+), [1749139:1749172](+), [1749225:1749587](+), [1749696:1750177](+), [1750289:1750411](+), [1750506:1752477](+), [1752529:1752645](+), [1752697:1752950](+)}", "type": "CDS", "id": "<unknown id>", "qualifiers": {"Name": ["input.path1.gene465"], "gene": ["input.path1.gene465"], "source": ["GlimmerHMM"], "transl_table": ["1"], "translation": ["MVPRSEDMEKAPVPLPGTVPAAAPAPLHANPLVLEEKVLEDAEGSSAAGLTEDEKNIIKQQLDAPNEHVGYFSLFRYANKKEALIMLVSLVASVAAGAAMPLMTLVYGNFAGSFTSFSVDALAAERFRHQINQFTLYFVYIGSGEITTRISSDMVLVQDGVGQKISLFITGTSMFFSALIVGFIRSWKLTLIMLSATLAIVIMMGFNGAKMKKNQTEAVDEYATAGTLAEEVISSARNVTAYGTQKRLEAKYKVYLDRAAKLDYNSKFWLSSMIAGMMGVLNLQYALAFWQGNRFLHSGELGVANILTVVMATMVAGISIGHNLPHIQAFGQAVAAATKVFNTIERKSPIDPETEEGEKPEEFVGNIEFKSVKHIYPSRQDTTVLEDFSLSIDAGKMVALVGASGSGKSTIFGLLERFYLPMSGQVFLDGRDIGTLNLKWLRRHIAIVSQEPVLFSITIYESIAHGLVGTEFEHASDEKKMQLIEDAAKTANAYNFIMDLPDKFQTKVGERGNLLSGGQKQRIAIARAVVSDPKILLLDEATAALDTRSEKVVQEALDKASEGRTTIAIAHRLSTIRNADNIVVMAKGRIVEQGTHDALIKQAGVYQSLVQAQELSSKIVPNNRLSELPAEKKDAQVTVEGQELDLVRTATTKPASVHPKKDEKDKKYNNLELIKFGWNMNRDEHVLMYTGFFLCLMAGATPAIQAIFLGNSINSFFSPGTSTGGHGNSFWCWMFFMLGIATWLFYFLQGFTLSQSSAKLIARIREEAFSAILRQDIEFFDSDTVTSGSLAAFLSSEANRLAGLSGSTLGAIITAVASVAVAIIVGLSFGWKLALVCSSTIPLVIGCGYFRFYALVRMEKRTKESTDSASFACEAASSIRTVATLSLEAHLLEQYHTKLEAQGRGNLKFMNISSLLYAMSQGLSMFIFALVFWYGGGLMLHMEYTVLQFFIVYSAIINGAQSAGAIFSFAPDMGEAREAAMLLKSFINRVPKIDNWSTEGKKVDSLAGKVELQSVRFNYPGRSEHKVLRGVSLSAEPGQFVALVGASGSGKSTVMQLLERFYDPTAGSVLVDDVELKEYNIQEYRAQLAIVSQETTLYTGTIRENILADRDDVPEEAVVRACEDANIYEFIMSLPDGFNTLVGAKGALLSGGQRQRMAIARALLRDPKILLLDEATSALDSASERVVQDALDAAAKGRTTIAIAHRLSTIQHADVIYVFDQGKIVEKGRHEELMGRKGVYWELARLQDMGAPQ"]}}, {"location": "join{[1753784:1753813](+), [1753869:1754104](+)}", "type": "CDS", "id": "<unknown id>", "qualifiers": {"Name": ["input.path1.gene466"], "gene": ["input.path1.gene466"], "source": ["GlimmerHMM"], "transl_table": ["1"], "translation": ["MSSNTNAQGEGFVESTVNTVKDNVNWAANKLTGNTEEAQRRANQEQAKHGNTIGDKLDGAVGTVKHGANEATDKSKANYYDGKSQTH"]}}, {"location": "join{[1754828:1755036](+), [1755086:1755331](+), [1755469:1755793](+), [1755951:1756579](+), [1756750:1756782](+)}", "type": "CDS", "id": "<unknown id>", "qualifiers": {"Name": ["input.path1.gene467"], "gene": ["input.path1.gene467"], "source": ["GlimmerHMM"], "transl_table": ["1"], "translation": ["MQLFVLLSTALLAVSSAKPLLSRRYVVKETHPVPSEFSRIGGAPGDHLLRLQIGVKQGQFDVLEKHLWEISDPDHARYGQHLTLDDVNGLVKPTEETAELVREWLHGHVAPEHVESSPAGDFLSVTIPISKIEEMLQTNYSVYQHEDGSKIAQASYSGKPTVEKVCDTGAVTPLCLRTLYGTVDYTPKVPGRNQVGLANYLGELNNRSDAAIYLKNYRPEAISGAYSFKQVSIANGTLQQTPDTPEQLAARTGVEGALDVISNSYEDNEQTVPTSYAKAVCSQFAQLSARGVSILFGSGDGGVGGVQPGGSCKSNVDGRTQFTPLFPSSCPYVTSIGATVGFNPEVAAFDPRNKFSTGGGFSNYFPQPKWQASAVKGYLHKIGDEFSGLYNKSGRAYPDLAVYGVNYTVIWNGTLRRVDGTSAATPTAAGIFALLNDALIAKGKPTLGFLNPWLYKKGKAAFVDVTSGTVAKFGFVFQ"]}}, {"location": "join{[1758340:1758396](-), [1757315:1758290](-), [1757214:1757263](-)}", "type": "CDS", "id": "<unknown id>", "qualifiers": {"Name": ["input.path1.gene468"], "gene": ["input.path1.gene468"], "source": ["GlimmerHMM"], "transl_table": ["1"], "translation": ["MTFIDGAPSRRVDALSLFTYDTEDAPSRAIDTAKQTSEAALADASQAMKSVAENPKQATQSFLHTPFVRAALPFINGGIAGMTATTVIQPVDMVKVRLQLAGEGVKTGPKPTPVSVFKDIVASGKVLDLYTGLSAGLLRQAVYTTARLGFFDTFMNKLKTSAESKGQKIGFKERAGAGLAAGGLAAMVGNPADLALIRMQSDGLKPLAQRANYTSVVDALTRISKTEGVTRLWAGCYPTVVRAMALNFGQLAFFSEAKNQLKGTSLSPNTQTLAASAVAGFFASFFSLPFDFVKTRLQKQTKAPDGTLPYKGMFDCFKQVARDEGLLRFYRGFGTYYVRIAPHAMVTLLVADYLGFITK"]}}, {"location": "join{[1766003:1766178](-), [1765122:1765898](-), [1763540:1764786](-), [1762834:1762908](-), [1762234:1762789](-)}", "type": "CDS", "id": "<unknown id>", "qualifiers": {"Name": ["input.path1.gene469"], "gene": ["input.path1.gene469"], "source": ["GlimmerHMM"], "transl_table": ["1"], "translation": ["MGNLITHRFKHVVTEGGHAVITGRGGDTLQRCEDEPIHIPGAVQGFGLLVALQEDPGGKEQADNLLDHIDFIKDEDADVQTNGPEVFTLSIKRPNAKRSHKLWCAVHVNDSNPGLIICEFESEEDEIYPLVPSESLTPELPEDTLQSNPTAEEYQESTEIGSRPLRVLRSARKRKGEAAAMEVFNIMSQVQEQLAAAPNLEKFLKVLVGVVKELTGFHRVMIYQFDQSFNGRVVTELVDPRATKDLYKGLNFPASDIPKQARELYKINKVRMLYDRDLETARLVCRSAEDLETPLDLTHSYLRAMSPIHLKYLANMAEALALLEYLRMRKITSVLTSTDIAEDFPDLRYPPGFQIIAGMLIVPLSVGGNDFIVFFRKGQLKEVKWAGNPYEKFIKEGTEGYLEPRKSFKMWSETIVGKSREWTEEEVETAAVLCLVYGKFIEVWRQKEAALQSSQLTRLLLANSAHEVRTPLNAIINYLEIALEGSLDSETRENLARSHSASKSLIYVINDLLDLTKTEEGGPLIKGETFDLKATLKEATDMFTGDAKRKNISYEVVEHLGLPQFCIGDQRRVRQAISNITANAIQNTSQGGVKVEMYVAARRGNDHVDVEVTITDSGVGMSSKKLDQLFNDLEQVQSEPTATLEDAIVPTTDQMMEQGEKTALGLGLAVVARIIKNMDGQLRLKSEEGKGSRFVIQFPFVLPDTEIQESATASSHEGSITPLPDTPPAGEAVNGEECASAYGDKPQDFDVILMDMQMPIVDGLTSTKMIRSFEKTHESIHSHRAALNGRIPIIAASASLVEKNRQGYMNAGFDAWILKPISFPRLNELMAASVDPGIRESCLYQPGEWEKGGWFHMGEVRADKVSTMPSGEPPMSNPSAGTKEAASAPDDPSAGDEAGRIPDEQQRLFETQQKERKHVHYETAEASPDNEESIETKSADG"]}}, {"location": "[1768317:1770048](+)", "type": "CDS", "id": "<unknown id>", "qualifiers": {"ID": ["input.cds470.1"], "Name": ["input.path1.gene470"], "Note": ["single-exon"], "gene": ["input.path1.gene470"], "phase": ["0"], "source": ["GlimmerHMM"], "transl_table": ["1"], "translation": ["MTQKRSLNVLLALTDPSSFEFACRIAARLHRIQHVSLQVIAAFDFPTSDNLTPPALEPAWHRYDPESTAKPEWQHRDHADTKVAEYCQWADLLVLAPLDAENMARMLHGFTSNLHLQILRSWHVSKKILLIPAMSTLMWEHPMSKKQISKIRRKWNWIRVLPPYLWAFDHAGRKYQPWEGYKAFRESVQTQIDLMAVGDGRIALPVAHMPTLTPTKSKGPRLPPELWSIILEFTDDWELATILDVRTTLPVPPEWRQAASEEGPKNQMQKLEWTLLTGTYADIRALLDAEPPSRISRLCIELIMRFAMVPVLTHLENAHKELFWGTFGHAFLPHKASMFGRIEILEYWRTSPTFLTKEYSTDAMDSASRSGSIQALDWWFDSGLPLKFTESALEAASSQGHIEVLKWWKEHSRYRSGPVTPPSPTRQRGEERNKRPFLALKVGKSITYATQAGCLPAVVFWVESGIPFSHEDTIAKLASAHGHTRILNYWHRHCGEKMLFDNQVLVGPTKMGHADVLEWWKRSGLRVEYKTCDIEEALEDGVEGEAGEDVRKWWARNGLNLGVGTSEWMRVKVLGS"]}}, {"location": "join{[1770795:1771488](+), [1771535:1774463](+), [1774498:1774768](+)}", "type": "CDS", "id": "<unknown id>", "qualifiers": {"Name": ["input.path1.gene471"], "gene": ["input.path1.gene471"], "phase": ["0"], "source": ["GlimmerHMM"], "transl_table": ["1"], "translation": ["MASEAVATSSSGEGLTPAQQLMQQHDHHATVEDVVDEEDVAHPPPSSAALQSDTTDNAAAPLSEKAAGKQKADGATKKATNAPLNTASEEAFPALGPVKPRAQAAVAPAWGKKPASMATNGVNGSGSASRASTPASGAATPASLPAPRGPALPSMALPGKHKEHIAFLNSDLKAVRDLKKPIPQIIHDINKRSKARLERRETPNGVAFEATGPPKDVRQALVDVANEVLAKQTVKLSIPASVRPFIIGRGGDKIKEISSRSGARVQIPKQDIQDDDDEVDVLIEGNALTAGIARQEIMQIVKERTSTVNLRLKDIPAEYYPFLAGPRNAHIETLLGDRDVRVQIPHYHTWDERAPAQNPNAFVPQAKYPIQISGDREAAQEIQAEIQRRVEQLRRDMAVDQQNIERGRHQFIAGERGYSLHDFLEETGCTIIVPPNNDPSEDIYVVGPPERLAEGVNKLHDIAFSMQSTHADAARAHTGPNAQAHARNMTRYLQQRRLVNELERLYNTSIIAPTERNGPTAWEIFGKEARDTQKARSDIMSVFASHPPSRFSTVNIDPFYHQHLQQRNAQHVRDNMGVHILFPEETEESPEVLLVYEGPTSHADYAIPRGAPAPAEVQAYQKALREAQQFIENLLRNQQELASRDIEAHPKFHPKIQRFVEKEQQGLGQDQFPVRLLFGNRTPQARGSNNSFGMRGPAHSLDDLHAKVLAFIEQEEKDELERGYTTSFDFPQKYANFLIGKGGENIRKLREEFDVDIQVNDGKVELKGPQAKANACKAHIESLARRLADEATHTLKIKPQYHRDLIGAKGSTVNRLQDRYNVRINFPRSTGKNDDEAGEGASQRNFRAQAPDEVIVRGPRKGADEARDELLSLLQYAVDNSHTDSVFVAQSQVPQLIGSGGREMENLRFTTGCQIDVPGAREGADPSGRAEIKLKGTKKQVEEAKKLLQERAKVFDDTVVKSIDVDRKHHRSLIGGGGSNIRSIVTAAGGPDNSRELARMVRFPRAEADESGIRVEGPKSVVEKIIASLQAQVEALENQVTETMEISPDKHRLLIGRGGESRRSIEEKFAVQLDIPKQTVTGAARSQVKISGGPTQVQQAKEHILDLVKGQEGETIQVPLHLHHVISDNGQFFRRLRNEHKVTVDHAGQQTPPRATQEQGGKARKGANGALPLITDDTSSGADAHSWEIVENNPLKAKLPRPFLGFYTLEKAIEAASKPSATGYLILPDPRSYRLVVGPGGSTINGIRKKTGTKVQVPRDQAKDEAIEIVGSKDGCEQARDMILDIVSRSGNSGRK"]}}, {"location": "join{[1776722:1776833](-), [1776625:1776666](-), [1776516:1776555](-), [1776083:1776368](-), [1775906:1775941](-), [1775738:1775856](-), [1775378:1775685](-)}", "type": "CDS", "id": "<unknown id>", "qualifiers": {"Name": ["input.path1.gene472"], "gene": ["input.path1.gene472"], "source": ["GlimmerHMM"], "transl_table": ["1"], "translation": ["MASPPKPKSKSTSPAPVSPTSGAFNVPSVDVEAEAVEVEDDDGDSAYGDDLESYTTSLKSTVLKRDDTAHHANQSKEENDRLDLYHHIQTLSLDGELHLAPIGDNPQRILDVGTGTGIWAIDMGDKYPSAEILGNDISPIQPTLVPPNVKFEVDDLEEEFVKPGGWVEFQDFDTRFYTRGGEYTKDCKLGQWADKVADGLRKFGNEPDPGPQIENWVREAGFANVEARTFPFPVGTWPKDKKLKEIGAFNLVQFLDNFEGLTTRIYQNAWGWSPDEVRVLCADLRKELKNPRMLLQHNYYVVWAQKPHDAV"]}}, {"location": "join{[1777964:1778045](-), [1777823:1777901](-)}", "type": "CDS", "id": "<unknown id>", "qualifiers": {"Name": ["input.path1.gene473"], "gene": ["input.path1.gene473"], "phase": ["0"], "source": ["GlimmerHMM"], "transl_table": ["1"], "translation": ["MGLIFVLAQAGGALFPSLTGVIASQAGPILVGLIVAMGISWALVPKVQKRDE"]}}, {"location": "join{[1782050:1782137](+), [1782191:1782355](+), [1782404:1782610](+), [1782656:1782734](+), [1782788:1783120](+), [1783175:1783282](+), [1783331:1783546](+), [1783750:1783774](+), [1783852:1784025](+), [1784375:1784425](+), [1784502:1784537](+), [1785171:1785485](+), [1785632:1785641](+)}", "type": "CDS", "id": "<unknown id>", "qualifiers": {"Name": ["input.path1.gene474"], "gene": ["input.path1.gene474"], "source": ["GlimmerHMM"], "transl_table": ["1"], "translation": ["MAEWTAQKWRDAGFDAWLEEFPIWVTYPEHSSLTLIRPDNTSHDANLVEDVLAEDDTSSYPNLIPAYHAMSASGSVTAEYVYVGRGTRADFQVLKDAGIDLKSKIALVQYGGIYRGTKVKNAQDNGMAGCVIYTDPLEDGEVTEENGYEAYPNGPARNPSSIQRGSVRFSSLYSGDPTTVGWASSNDSARGDVEPYNPSIPSIPLSMKDALQLLAALEGNGVSAAQANRSGWQGAFSNITYDSGPTPGALINITHLMQGYIAPVWDVIGVINGTSPDEVVVVGNHRDAWVIGGAADPNSGSAIMIELAKAFGKLLAKGWKPRRTIILGSWDAEEFGLQGSTEWVETHLPWLQTTTVAYLNMDVGVSGPRTNFAGSGEIQTFVIEQMKKILYPEGFDGFRIHTAMVLSSYFSELNETVSTSDIQGLDLTPLEDAITEFTTRAEHIDNIGKQALAFNDTNMLGVSNNEVPMTWSRNDLRNEPRSDGRSFAEAFCLPSKLYTPPSLAPQVLEQITVLNASLTRLTTAVNAFDGTLLHVLPQSLAVIGAETSLDAATLKTTFITKGSGNFTETESNSVVGGLAGLIVPIQASLTALSEKGK"]}}, {"location": "join{[1788826:1788893](+), [1788943:1789302](+)}", "type": "CDS", "id": "<unknown id>", "qualifiers": {"Name": ["input.path1.gene475"], "gene": ["input.path1.gene475"], "source": ["GlimmerHMM"], "transl_table": ["1"], "translation": ["MADNTQYPLQKTEGEWQAQLSPEQFRILRKKGTEPPGSGKFDKHYPDAGVYTCAGCNAPLYKANHKFDSGCGWPAFWDAFPDAVGQRPDPGLGMMRTEIVCNNCGGHLGHIFKGERFGNPKDERHCVNSVSIDFSPEDKKE"]}}, {"location": "join{[1790220:1790376](+), [1790588:1790655](+), [1790757:1791200](+), [1791244:1791259](+)}", "type": "CDS", "id": "<unknown id>", "qualifiers": {"Name": ["input.path1.gene476"], "gene": ["input.path1.gene476"], "source": ["GlimmerHMM"], "transl_table": ["1"], "translation": ["MELLGLYYDVLIKILEEVEPEDLAALASTSLGFHHFIKGNEKLYKAHYLRNFFENFDFVLDTINHLFSTGSEHQEMQSQALDPEIRHKSARLHCIHGIPSDTTGRRILSAHPFARSRVYDLRNYTRRSRWGPFRNDGSMRVDWEVIESIMIVLGYNNRLCSRRYMDRFTLPWSSPFANIFQDRFAHLPSSTSTPPAPSLIMEPSLPLELQDPYNISGIWARVHNSG"]}}, {"location": "join{[1794662:1794926](-), [1794323:1794548](-), [1793951:1794260](-), [1793562:1793880](-)}", "type": "CDS", "id": "<unknown id>", "qualifiers": {"Name": ["input.path1.gene477"], "gene": ["input.path1.gene477"], "phase": ["0"], "source": ["GlimmerHMM"], "transl_table": ["1"], "translation": ["MNIYASLITFYLTTARVTALPTPGSTPLCKNVTISITASANNLDLPSFPNDTSPAAFGKYVRTFDPATLGTKKVEGTFNIAATYCEPLEYWNGLNYPDSTYPGEYSWTQHANSQGYATLAIDNLGDGESDHPDPIAIVQKPLQEAIILQIFKHLRSKDYSCIAQKYEKIVLVTHSYGAMLGRMIAINHPDPAIGPNAYIQTASSSDLKGITALGPNLRPQAASVVDPGRFSKLPPAYLHVDPATLRETVYGLAGEYDSRILARDESIPHTFAVGELISRNSNNASDFSGPVMYITGMHDAVVCDPNSNITLATTECTIGQEGNPGLTALKFPNAKPFVAYVPAATGHNANLHYSAGEVFGAAHEFLEAAGF"]}}, {"location": "join{[1795803:1796003](+), [1796430:1796486](+), [1796623:1796759](+), [1797040:1797164](+), [1797246:1797249](+)}", "type": "CDS", "id": "<unknown id>", "qualifiers": {"Name": ["input.path1.gene478"], "gene": ["input.path1.gene478"], "source": ["GlimmerHMM"], "transl_table": ["1"], "translation": ["MKAFRRNERLARMKEYANSIAEDKGLQKYRHYFEDGRIGLDTPDQGRPYSDIDLLGIHDRERDTLAKEDCVRLAMHKARWHCFLQPDTASTVMASPRESDAGKTLTSLEKIISRLTHLHGHLVEDTETTVMWGILCAEEAAVVRREDCTGIESVARPETDGDDRVGEDGLGR"]}}, {"location": "join{[1798479:1798972](+), [1798976:1800514](+)}", "type": "CDS", "id": "<unknown id>", "qualifiers": {"Name": ["input.path1.gene479"], "gene": ["input.path1.gene479"], "source": ["GlimmerHMM"], "transl_table": ["1"], "translation": ["MGCCGDREKGITVAEQQKWDYITLSDFKSSSCLTPLSYGWLWILVLISGGVYAADAFTAVNLLAFDKWSSQVKPAVDFKITKWIFAITIIVSYVFLAYRWIRAIRVIRSGGVAECYLEPLAAIWQSMRLTKEGQGWRRFLVFAELTKSRKGVDYIALFVYFQFKEYPGLFSWSKLISPGALIVILAQGPRVAINGLTLWAVMKAQIIPEGEHAAPKGKSPVAQFFLNIETMVQQGNKQETVVYFTMLFSLLIWVIAFLSLFFSVLFYVFFLWHYVPRADGSLTQYCRRKIETRLERIVSKKIKKALEKQDAKRKKEEREGLKKGGEGARMPTLPKLGGIEDDTSSIFSGVTRSDTISTTTTLPPYSSNAPSRTNTMNTTGTARTAAMKPSLPVLTERPGPTRSDTQGTTTSFGSNAPLLSQAGDMGMASPVPPMPSLDPNAEYFGGGPRPRGPPSNIPGRPFSPMSQGRASPAPRNMLPRVDTSFGGRDLPPSRVLSPPGYGNRTVSPTYGDAGYSNRGPTFSPYDQRGPAMGPSYEMSPVDVDAADNYISPGNAIDYQPPQLPQTLRPGSPAQIQQQGPPRVGTAPPPRSGTAPPPRSGTTPPSNPRAGVPATLQSAIQRREAMQPMSNRMPVQQQRSATAPIGQPQWTPDFNGDPMPRSNTTTPGPGPQGYNPY"]}}, {"location": "join{[1802348:1802432](-), [1801641:1802300](-), [1801057:1801529](-)}", "type": "CDS", "id": "<unknown id>", "qualifiers": {"Name": ["input.path1.gene480"], "gene": ["input.path1.gene480"], "source": ["GlimmerHMM"], "transl_table": ["1"], "translation": ["MSTTQHSHHALPKTVEGEDRLVNKPAQGISYFTPEQSPPAGTAIGMKDGSDNIPKLFQPLKIRGMHFQNRIFVAPLCQYSAEDGHQTDWHLTHLGGIIQRGPGLTFVEATAVVPEGRITPQDCGLWQDSQIAPMARVVEFAHSQNQKIGIQLAHAGRKASTVAPWLSMGDVATKELGGWPDNVYGPSAIPFNEKHAQPKEMTKQDIENFKQAFKDAIGRALKAGFDVIEIHNAHGYLLHSFLSRIQPPADDWLSESGIQGWTIDDTVKLAEILAERGVDVLDVSSAGLHPAQKIKPGPGYQEPFAKAVKDKLGGKLLVSAVGSITNGEQANGYLENDQLDIIHAGRMFQKNPGLVWAWADDLGVEGRWANQIRWGFGGRGHKNGPKTKTSNEAEFQEHKKQSVL"]}}, {"location": "join{[1803820:1804174](+), [1804225:1804306](+), [1804357:1804471](+), [1804523:1804809](+), [1804837:1805468](+), [1805526:1805562](+), [1805616:1806112](+)}", "type": "CDS", "id": "<unknown id>", "qualifiers": {"Name": ["input.path1.gene481"], "gene": ["input.path1.gene481"], "source": ["GlimmerHMM"], "transl_table": ["1"], "translation": ["MPRPSRGAERRSTWSVAFYLLLVLVGGLMMARTARAEDQAPLKDDESSGVTGPVIGIDLGTTYSCVGIMKNGKVEIMVNDQGNRITPSWVAFTDEERLVGDAAKNQYASNPHRTIFDIKRLIGRKFNEKEVQNDIKHFPFKVIGKNGQPRVQVEVQGSEKTFTPEEVSAMVLGKMKEVAESYLGETVKNAVVTVPAYFNDAQRAATKDAGTIAGLNVLRVVNEPTAAALAYGLDKQDDKKERQVLVYDLGGGTFDVSILAIEEGVFEVQSTAGDTHLGATSSRSTTRTRASTSPRMRRPWVNSSVKSRRPSALSSQKTTKIEIESFHKGEDFSETLTRAKFEELNADLFKKTLKPVEQVLKDAKLKKGDIDDIVLVGGSTRIPKVQAMLEEYFGKKARKDVNPDEAVAFGAAVQGGVLAGDEATGGIILMDVNPLTLGIETTGGVMTHLIKRGTTIPTKKSQIFSTAADNQPVVLIQVFEGERSMTKDNNQLGKFELTNIPPAPRGVPQIEVTFELDANGILKVSAVDKGTGKAESITITNDKGRLSAEEIERMVEEAEKYADEDKATRERIEARNKLENYAYNLKNQVNDDDGLGGKIDEEDKETIVEAIKETQDWLEENAATAVTEDFDEQFEKLSNVAYPITSKLYGGAGEGGDEEPGHDEL"]}}, {"location": "join{[1807894:1807986](-), [1806905:1807836](-)}", "type": "CDS", "id": "<unknown id>", "qualifiers": {"Name": ["input.path1.gene482"], "gene": ["input.path1.gene482"], "source": ["GlimmerHMM"], "transl_table": ["1"], "translation": ["MRYQSALVLSTLAAGSAASSGLRHASFHKRHDVKRDAQDVDWANVALDLSGVDWSKVNYGTPDTPAAPAAPASTPASSEPEVVATAAAEPAPAPAASTPAADPSPSPSASSGSGSSSSSGGLAAGILNGIEALCSTLGAQVGLNSETENGQIWIGDGGAHSATFKNTASKDAMLYCWGKSTMWINANQPLISIKLGPGESQKLSAADGFSGGCGAAYDDSDLFMGLLNESILEFTFGAGANGCFDISREINMKGVKLTAKGAKCTSGWDGSQDSCTFVCTASGADRCGSGGGDYAIDVGSSTDGPCMVGKDPYTGDAAGGCQMADSGGEHLDITISSDRY"]}}, {"location": "join{[1811706:1812154](-), [1811404:1811538](-), [1810944:1811266](-), [1810386:1810466](-)}", "type": "CDS", "id": "<unknown id>", "qualifiers": {"Name": ["input.path1.gene483"], "gene": ["input.path1.gene483"], "source": ["GlimmerHMM"], "transl_table": ["1"], "translation": ["MMTAVAVFAIGSAICGAANSGSVLIFGRIVQGLGTGGIDLFAEMILCDIIPLRKRGPYLAIKHVVFAIGTTLGPLLGGVFAEHGWRWCFFVNIPVCAASIVVMHFWLSVGGGLKVKDLKIKEELKKVDFYGTAMLTTSVILLLVALSTGAIHGFVTYGFQFYLPPFFQAVKGSSPMQSGVEVLPTTLIIVVCAALLPAAGCGIVVSSMLPAVQVKLPESTTGQSSGSWAFLRGTGSLFGVAVPGAVFNIRFDGLLSSVSSTAARTQLDRGQAYQRATLAFIEKWDPAVQEEIVHSFSESLKWRYGGHCPGAVSEPSIAGTYDTSCMH"]}}, {"location": "join{[1813647:1813853](+), [1813964:1814196](+)}", "type": "CDS", "id": "<unknown id>", "qualifiers": {"Name": ["input.path1.gene484"], "gene": ["input.path1.gene484"], "source": ["GlimmerHMM"], "transl_table": ["1"], "translation": ["MSPSAINNTPPPPSGKTATPEIPAWVKPDLTRLLRVEHLEGDFASRSVSLVTLPADAVFARITNPTPASWEVRVNPDLEEGLKAGDELTFFYPSTEYDMAQPFKCRCGEKECRGTIAGAKDMPFDVLRKYWLSSHIREMLQEKTD"]}}, {"location": "join{[1814900:1815042](-), [1814663:1814851](-)}", "type": "CDS", "id": "<unknown id>", "qualifiers": {"Name": ["input.path1.gene485"], "gene": ["input.path1.gene485"], "source": ["GlimmerHMM"], "transl_table": ["1"], "translation": ["MKFVLPALALVALSLASPVEKGEVTPEAAARICSYGYNYCGSTLIGIGNYEGDIKAALTASGQPTDGDHVLYSLFNCNGLFSGSIQFVKFCGSGSCKNAGSGNDDSCAA"]}}, {"location": "join{[1817739:1817790](-), [1817397:1817683](-), [1816687:1817250](-)}", "type": "CDS", "id": "<unknown id>", "qualifiers": {"Name": ["input.path1.gene486"], "gene": ["input.path1.gene486"], "source": ["GlimmerHMM"], "transl_table": ["1"], "translation": ["MATNTSSNRVTRVAIVGASGHIGSHIVTELLKNGRHEITAVSRQGSKSKFPEGVKIAPVDYSKEETIVDALSGHDFLIISLVSSAAPEIHSNICSAAVKAGVRWIMPNAYGMGGNYIILTCGFWYEWSVAGGVDLFGFDVENKKAVLYGDGTQKINTSTLAQCGRAVAALLDLPITKEGDNPAIEDWKDDGLYVSSFFVSQRDMLDSIHRAMGDTDGDWDITFEAVEERTNKALGELQKGNYMGFVRAMYTNYFHDSGVGNYEAMHGLINETFGLPKEDLDATTKWSVDKRLKDGAVYQ"]}}, {"location": "join{[1819167:1819416](-), [1818446:1819142](-), [1818240:1818393](-)}", "type": "CDS", "id": "<unknown id>", "qualifiers": {"Name": ["input.path1.gene487"], "gene": ["input.path1.gene487"], "phase": ["0"], "source": ["GlimmerHMM"], "transl_table": ["1"], "translation": ["MTPLPRNILLFGATGVIGKYLVGALIESKDNFDNIGVFTSPATVQNKNEEIEKLREQGVRIIVGNLESEDDVKKAYEGIFISSNADEDTDYDTIISALGRSAILLQIPLLRLAEASPTVHTFYPSEFGTDIEYNTTSSPLEKPHQLKLQVRAYIREKIDKLNITYLVTGPYSDLYFAPQSGPSAFAGAFYANEGRAILLGDGNCKVSFTSMRDVGRLLVAALKTPAPTSPRALKVNSFTASPHEILAEFEKQTGSRWEALYTSLDELRDLEKKAWENGDGTRYTLRRIWTEGGTLYDQRDNGKIGEPEVESLEEQSAKDEYLGTVSRRQSDSFGSGTKRQQEIARSKATGPFSSACSCSCKLVYV"]}}, {"location": "join{[1819850:1819853](-), [1819597:1819791](-), [1819434:1819462](-)}", "type": "CDS", "id": "<unknown id>", "qualifiers": {"Name": ["input.path1.gene488"], "gene": ["input.path1.gene488"], "source": ["GlimmerHMM"], "transl_table": ["1"], "translation": ["MRRIRLSDIPNSGEESISRPCPGARGLLTQPSTHAVTKLLACPHFNLQLACSRRRPPHPSLWMLSNLHHAISRA"]}}, {"location": "join{[1820680:1820892](+), [1820940:1820978](+), [1821113:1822042](+)}", "type": "CDS", "id": "<unknown id>", "qualifiers": {"Name": ["input.path1.gene489"], "gene": ["input.path1.gene489"], "source": ["GlimmerHMM"], "transl_table": ["1"], "translation": ["MFWIKPLALLAALAASGNAAPLNPLGENFEDQANITALEQRSLVARAGSVSVVFRKDDRSPEMIKSSGGFKPWATTIGTTADYTYETLVDTKATLKQHNPHDEEKEFANIGTVPWEQIISYYKFVYPDKHEVVKNPQYNAAKYDGHRDSGAMYELAGFPDTHVGWRQAPWKQFAAGCSSGTGKKGTKSNLRREIDATESIVEDNVSRELAAEDMPAAPLEARRSRGGRSRSSRKRPSAGSRKKRPAKKTSSKKKKTSGKKKTTSKKKPTTKKPASKCTAAMKKAGKCKATKKPATKCTAAQKKANGGKCPATKKTNKCTAAQKKANGGKCPAKCTAAMKKAGKCPNQNQSCKLGPKRKNAVVYKEYLKIMKTGRTPKPKATKGGKKGGKTRA"]}}, {"location": "join{[1822418:1823146](-), [1822176:1822198](-)}", "type": "CDS", "id": "<unknown id>", "qualifiers": {"Name": ["input.path1.gene490"], "gene": ["input.path1.gene490"], "source": ["GlimmerHMM"], "transl_table": ["1"], "translation": ["MNFYPVPPTITASLYVRIPDDLRCKDRETEWRGGFARPFQNIFLEGPVYTTSGDLYIVDVPYGRILRVSASKEVTVAAEWDGEPNGLAVDPDGKIAIADYKQGVLTLDPVSGTISNRITRNNLERFKGPNDLIFDKAGNLYFTDQGQTGLTDPTGKVYRLSPSGRLDTLISNGVSPNGLVLSRDERFLFVAMTRANAVWRVPLHPNGTTSKVGLFYQGFGNVGPDGLAMDEEGSLFVCDPGLGILASDL"]}}, {"location": "join{[1826378:1826631](-), [1825710:1826327](-), [1825586:1825589](-)}", "type": "CDS", "id": "<unknown id>", "qualifiers": {"Name": ["input.path1.gene491"], "gene": ["input.path1.gene491"], "source": ["GlimmerHMM"], "transl_table": ["1"], "translation": ["MAPGRIDSVNETSVSQKPTVYLLDEFHPAANEHAREIFDAVFPNDPRHKNWREQAEYLLILGSYLTAEDVKSCPNLKAIGKQGVGIDKIDAESCKERGIKIFNTPGVNAQAVAETVLTLTMSVAREVGRITAIQSRGDVIPKSKCSGLIVSQKSIGIIGMGNIGQRVAKIFQGGLGCDIIAYDPFLPKDAWADIPHQRAETIEDLLKASDVVTLHIPLIPQTRGLISYKELSIMKRNAIIINTARGGIINEEDLERGLKEGLIWGAGLDCHEQEPPTKERYGGLWETGRV"]}}, {"location": "join{[1827118:1827257](+), [1827522:1827635](+), [1827692:1828377](+), [1828695:1828877](+)}", "type": "CDS", "id": "<unknown id>", "qualifiers": {"Name": ["input.path1.gene492"], "gene": ["input.path1.gene492"], "source": ["GlimmerHMM"], "transl_table": ["1"], "translation": ["MGSGKPSLLRGTIDAVKACPREIFNSWLFFCTAVWSFPGVAKGFDEVFGQAFSGGSLSGLYASRFIAGLGIGTTTVIPSIYLTEIAPRSIRGLITLQYACCQQLGVVFGFFFNYGITKYHAGTQLQWQLPTALQIVPAVIWGLGLFFTPESPRFLLSKNKRTEALEALCSIRKLPQDHPYIQEEFAGIEWQLNAEIEAVSGASVWDLTKETFTVTENRRRFVLMFLCHLFGQWSGANAITQYSPSIFAYLGIAGEEARFLATGLYGIVKFVSVLLFSVFVIDFIGRRRSLITGICLQIVTLTFVGAYLGVTNETAGRSLESMDRLFERPWYTVRQVAYPTAADLADGGLGEVERKVAGEDEEKAGEVRIEGK"]}}, {"location": "join{[1829112:1829166](+), [1829222:1829858](+), [1830359:1830995](+), [1831176:1831233](+)}", "type": "CDS", "id": "<unknown id>", "qualifiers": {"Name": ["input.path1.gene493"], "gene": ["input.path1.gene493"], "phase": ["0"], "source": ["GlimmerHMM"], "transl_table": ["1"], "translation": ["MAALRSQACTRCWKRKQKCSRETPTCQQCREASAVCVARGFGPTLDNGEIVSETGIEAMKSRIQDMRMHLASSDPAASPAAPSLGQSSTYHESVTAPTASPPSGQYEMQPDVAYLSLSAMAEQTDRQPLSNDGLSYLTMLYAATGISGSDPVLPLHDNEALSGSLAEFRQTKLIEIDLESAEMTTAYQNYVDMIVQTYPFASRAELAAHREAAVAASRDGGAEDVPEHIAPPCSSTHESRGAPIEEATFAHLIEHAQIVRSIRHNASPELGILCHYINIRHWAEIIPSGTCFSEGRIGDLLVKAHVELLKQHVFLSDLERTDILNQVIREFGFYLGKIEEQLTEHQRGAVPGLEALQVFAIGVILATAEDLRANQAYPETMLQVQNCMTLFSVRYPIVRKYRTIIVEAQRSSKGAGSSPRLRDLVSELDLAIPSQIQRLLLNWRVDTIQCGELFYDLYCL"]}}, {"location": "[1830600:1896090]", "type": "protocluster", "id": "<unknown id>", "qualifiers": {"aStool": ["rule-based-clusters"], "contig_edge": ["False"], "core_location": ["join{[1876000:1876090](-), [1875680:1875750](-), [1875413:1875543](-), [1874889:1875100](-), [1874417:1874830](-), [1874318:1874395](-), [1873563:1874190](-), [1873231:1873512](-), [1872370:1873180](-), [1871425:1872211](-), [1871170:1871370](-), [1870173:1870981](-), [1869789:1870134](-), [1869633:1869705](-), [1868907:1869532](-), [1868594:1868860](-), [1868527:1868569](-), [1868324:1868480](-), [1865022:1868271](-), [1861505:1864970](-), [1861351:1861484](-), [1861056:1861293](-), [1860681:1860750](-), [1859728:1860633](-), [1857629:1859682](-), [1856427:1857473](-), [1854399:1855153](-), [1854179:1854317](-), [1853275:1854057](-), [1852926:1853014](-), [1852867:1852905](-), [1850600:1852820](-)}"], "cutoff": ["20000"], "detection_rule": ["cds(Condensation and (AMP-binding or A-OX))"], "neighbourhood": ["20000"], "product": ["NRPS"], "protocluster_number": ["3"], "tool": ["antismash"]}}, {"location": "join{[1876000:1876090](-), [1875680:1875750](-), [1875413:1875543](-), [1874889:1875100](-), [1874417:1874830](-), [1874318:1874395](-), [1873563:1874190](-), [1873231:1873512](-), [1872370:1873180](-), [1871425:1872211](-), [1871170:1871370](-), [1870173:1870981](-), [1869789:1870134](-), [1869633:1869705](-), [1868907:1869532](-), [1868594:1868860](-), [1868527:1868569](-), [1868324:1868480](-), [1865022:1868271](-), [1861505:1864970](-), [1861351:1861484](-), [1861056:1861293](-), [1860681:1860750](-), [1859728:1860633](-), [1857629:1859682](-), [1856427:1857473](-), [1854399:1855153](-), [1854179:1854317](-), [1853275:1854057](-), [1852926:1853014](-), [1852867:1852905](-), [1850600:1852820](-)}", "type": "proto_core", "id": "<unknown id>", "qualifiers": {"aStool": ["rule-based-clusters"], "tool": ["antismash"], "cutoff": ["20000"], "detection_rule": ["cds(Condensation and (AMP-binding or A-OX))"], "neighbourhood": ["20000"], "product": ["NRPS"], "protocluster_number": ["3"]}}, {"location": "[1830600:1896090]", "type": "cand_cluster", "id": "<unknown id>", "qualifiers": {"candidate_cluster_number": ["3"], "contig_edge": ["False"], "detection_rules": ["cds(Condensation and (AMP-binding or A-OX))"], "kind": ["single"], "product": ["NRPS"], "protoclusters": ["3"], "tool": ["antismash"]}}, {"location": "[1830600:1896090]", "type": "region", "id": "<unknown id>", "qualifiers": {"candidate_cluster_numbers": ["3"], "contig_edge": ["False"], "product": ["NRPS"], "region_number": ["3"], "rules": ["cds(Condensation and (AMP-binding or A-OX))"], "subregion_numbers": [], "tool": ["antismash"]}}, {"location": "join{[1833627:1833675](+), [1834105:1834165](+)}", "type": "CDS", "id": "<unknown id>", "qualifiers": {"Name": ["input.path1.gene494"], "gene": ["input.path1.gene494"], "phase": ["0"], "source": ["GlimmerHMM"], "transl_table": ["1"], "translation": ["MSTISTTPFFRLLTTSWRACLLRSPAGSQRFQKWF"]}}, {"location": "join{[1835892:1835906](-), [1835753:1835866](-), [1834996:1835287](-), [1834940:1834951](-)}", "type": "CDS", "id": "<unknown id>", "qualifiers": {"Name": ["input.path1.gene495"], "gene": ["input.path1.gene495"], "source": ["GlimmerHMM"], "transl_table": ["1"], "translation": ["MPPEVLGNGLKNRDTEVLVQEIEEKGSNAMAEERRRHDSLQEVNPFFSASFPTTCSTCTRPPPSGHSLLRCSRCKRTYYCSRTCQKQAWKSHKLDCDPISDQGSPSALHTPDVSVPGSPAQATDEPQFNLGAPITRDAITAN"]}}, {"location": "[1835126:1835252](-)", "type": "PFAM_domain", "id": "<unknown id>", "qualifiers": {"aSDomain": ["zf-MYND"], "aSTool": ["clusterhmmer"], "database": ["32.0"], "db_xref": ["PF01753.18"], "description": ["MYND finger"], "detection": ["hmmscan"], "domain_id": ["clusterhmmer_input.path1.gene495_0020"], "evalue": ["3.10E-11"], "label": ["input.path1.gene495"], "locus_tag": ["input.path1.gene495"], "protein_end": ["96"], "protein_start": ["54"], "score": ["43.1"], "tool": ["antismash"], "translation": ["CSTCTRPPPSGHSLLRCSRCKRTYYCSRTCQKQAWKSHKLDC"]}}, {"location": "join{[1837251:1837361](+), [1838106:1838395](+), [1838571:1839309](+)}", "type": "CDS", "id": "<unknown id>", "qualifiers": {"Name": ["input.path1.gene496"], "gene": ["input.path1.gene496"], "source": ["GlimmerHMM"], "transl_table": ["1"], "translation": ["MARRKIACIVGEAIMQAQVDAQEPRRRAGANGGNQVTGRDRGRGLHAGGGRRQAQAQQAAPAEQVGRTGWNEDGGPSDSAACHTASASDLSSSGGGHPRRPSAVTALAKPTGPAPSCPKLPPAAPKRPSLRAGMPARIQHHHPQMPAIITSKTSSGSRKERNVGFMRDPVSAVSRPVNAEESWAAHHFETHAHNCAYCHDPYDVHRNHEQLCDVGHRLAQEVASFLYQHPDGKTYSTVEEDSKLVQIEVPPAYVQVRSLLRAIERSLRHRSRTPFVSMDRTYYVAARTPVRSPSVKVSQDVTHKHKSRPRSGEIVEWPSPQPSKTKMAVQVDTNSSKRGSLYEQDIAAQRRNAKNYRIEVREPSVLDVREQRLSGYYR"]}}, {"location": "join{[1841891:1841904](+), [1842035:1842152](+), [1842292:1842324](+)}", "type": "aSDomain", "id": "<unknown id>", "qualifiers": {"aSDomain": ["TIGR01023"], "aSTool": ["tigrfam"], "description": ["rpmG_bact: ribosomal protein bL33"], "detection": ["hmmscan"], "domain_id": ["TIGRFam_input.path1.gene497_0001"], "evalue": ["2.80E-08"], "identifier": ["TIGR01023"], "label": ["input.path1.gene497"], "locus_tag": ["input.path1.gene497"], "protein_end": ["54"], "protein_start": ["0"], "score": ["32.0"], "tool": ["antismash"], "translation": ["MAKKAKSRTIMVRLISMAMTGYYRTLMRPRVHRPLSMMKYDPIVRKQVLFLEQK"]}}, {"location": "join{[1841891:1841904](+), [1842035:1842152](+), [1842292:1842339](+)}", "type": "CDS", "id": "<unknown id>", "qualifiers": {"Name": ["input.path1.gene497"], "gene": ["input.path1.gene497"], "source": ["GlimmerHMM"], "transl_table": ["1"], "translation": ["MAKKAKSRTIMVRLISMAMTGYYRTLMRPRVHRPLSMMKYDPIVRKQVLFLEQKRGKK"]}}, {"location": "join{[1842055:1842152](+), [1842292:1842324](+)}", "type": "PFAM_domain", "id": "<unknown id>", "qualifiers": {"aSDomain": ["Ribosomal_L33"], "aSTool": ["clusterhmmer"], "database": ["32.0"], "db_xref": ["PF00471.20"], "description": ["Ribosomal protein L33"], "detection": ["hmmscan"], "domain_id": ["clusterhmmer_input.path1.gene497_0021"], "evalue": ["2.30E-05"], "label": ["input.path1.gene497"], "locus_tag": ["input.path1.gene497"], "protein_end": ["54"], "protein_start": ["11"], "score": ["24.8"], "tool": ["antismash"], "translation": ["VRLISMAMTGYYRTLMRPRVHRPLSMMKYDPIVRKQVLFLEQK"]}}, {"location": "join{[1843593:1843676](-), [1843161:1843541](-), [1842677:1843081](-)}", "type": "CDS", "id": "<unknown id>", "qualifiers": {"Name": ["input.path1.gene498"], "gene": ["input.path1.gene498"], "source": ["GlimmerHMM"], "transl_table": ["1"], "translation": ["MAQSSKNRTLDILNAAAKGKYGVLAAIAYNVEQLTAMVRAAEAKRSPLIIQLFPSTLKQLPTLAHAAAAAVRSASVPLCLHIDHAQNVEHIREIIATLPVDSVMVDMSHYDEAENLEKTKVLAKECHDRGIAVEAESGRIEGGEDGIADTEGLEALFTTPEDVDKFIAAGIDVLAPSIGNVHGDYGPSGPAPGQIHFDKLTAIHKQINGRVLIALHGTNDFPPEVMRQAIDNGAVKLNVNRVLLDVWNAHLKKNASTMSLVKLIDQGMEVLQAETERWMDICESSGKA"]}}, {"location": "join{[1843593:1843655](-), [1843161:1843541](-), [1842683:1843081](-)}", "type": "PFAM_domain", "id": "<unknown id>", "qualifiers": {"aSDomain": ["F_bP_aldolase"], "aSTool": ["clusterhmmer"], "database": ["32.0"], "db_xref": ["PF01116.20"], "description": ["Fructose-bisphosphate aldolase class-II"], "detection": ["hmmscan"], "domain_id": ["clusterhmmer_input.path1.gene498_0022"], "evalue": ["3.80E-76"], "label": ["input.path1.gene498"], "locus_tag": ["input.path1.gene498"], "protein_end": ["287"], "protein_start": ["7"], "score": ["256.2"], "tool": ["antismash"], "translation": ["RTLDILNAAAKGKYGVLAAIAYNVEQLTAMVRAAEAKRSPLIIQLFPSTLKQLPTLAHAAAAAVRSASVPLCLHIDHAQNVEHIREIIATLPVDSVMVDMSHYDEAENLEKTKVLAKECHDRGIAVEAESGRIEGGEDGIADTEGLEALFTTPEDVDKFIAAGIDVLAPSIGNVHGDYGPSGPAPGQIHFDKLTAIHKQINGRVLIALHGTNDFPPEVMRQAIDNGAVKLNVNRVLLDVWNAHLKKNASTMSLVKLIDQGMEVLQAETERWMDICESSGK"]}}, {"location": "join{[1848354:1848403](-), [1847056:1847910](-)}", "type": "CDS", "id": "<unknown id>", "qualifiers": {"NRPS_PKS": ["Domain: PKS_KR (54-168). E-value: 7.9e-08. Score: 24.1. Matches aSDomain: nrpspksdomains_input.path1.gene499_PKS_KR.1", "type: other"], "Name": ["input.path1.gene499"], "gene": ["input.path1.gene499"], "gene_functions": ["biosynthetic-additional (rule-based-clusters) Polysacc_synt_2", "biosynthetic-additional (smcogs) SMCOG1001:short-chain dehydrogenase/reductase SDR (Score: 181.1; E-value: 4.4e-55)"], "gene_kind": ["biosynthetic-additional"], "sec_met_domain": ["Polysacc_synt_2 (E-value: 6e-06, bitscore: 21.0, seeds: 77, tool: rule-based-clusters)"], "source": ["GlimmerHMM"], "transl_table": ["1"], "translation": ["MANPHIARGPPGPRLAASKASDVPTQVAQSVPAPEYISTEPGPDHDWKITLKNKVIVITGANRGIGLGLATVCLANDAKEIYSFDLFEPGEEFQQLQQANPKRVHYINCDVTSEESVTKAVDQVVAQSGRTDGMIANAGMTKHQPALDFDRPQLEQLFNLNVFGAYFCAKAAANKFIELGIKGSIVFTASMTSYRPNRAAPSAPYGGTKAAVRNMAHTLAMEWAKHGIRVNSISPGFVRTQMTYYVEKAADWNLKMQYYGGMPRLADPRELGGAYVYLLSEGATYTTGIDIPIAGIVGAW"]}}, {"location": "[1847080:1847782](-)", "type": "PFAM_domain", "id": "<unknown id>", "qualifiers": {"aSDomain": ["adh_short_C2"], "aSTool": ["clusterhmmer"], "database": ["32.0"], "db_xref": ["PF13561.6"], "description": ["Enoyl-(Acyl carrier protein) reductase"], "detection": ["hmmscan"], "domain_id": ["clusterhmmer_input.path1.gene499_0023"], "evalue": ["7.00E-50"], "label": ["input.path1.gene499"], "locus_tag": ["input.path1.gene499"], "protein_end": ["293"], "protein_start": ["59"], "score": ["169.8"], "tool": ["antismash"], "translation": ["GANRGIGLGLATVCLANDAKEIYSFDLFEPGEEFQQLQQANPKRVHYINCDVTSEESVTKAVDQVVAQSGRTDGMIANAGMTKHQPALDFDRPQLEQLFNLNVFGAYFCAKAAANKFIELGIKGSIVFTASMTSYRPNRAAPSAPYGGTKAAVRNMAHTLAMEWAKHGIRVNSISPGFVRTQMTYYVEKAADWNLKMQYYGGMPRLADPRELGGAYVYLLSEGATYTTGIDIPI"]}}, {"location": "[1847455:1847797](-)", "type": "aSDomain", "id": "<unknown id>", "qualifiers": {"aSDomain": ["PKS_KR"], "aSTool": ["nrps_pks_domains"], "database": ["nrpspksdomains.hmm"], "detection": ["hmmscan"], "domain_id": ["nrpspksdomains_input.path1.gene499_PKS_KR.1"], "evalue": ["7.90E-08"], "label": ["input.path1.gene499_PKS_KR.1"], "locus_tag": ["input.path1.gene499"], "protein_end": ["168"], "protein_start": ["54"], "score": ["24.1"], "tool": ["antismash"], "translation": ["VIVITGANRGIGLGLATVCLANDAKEIYSFDLFEPGEEFQQLQQANPKRVHYINCDVTSEESVTKAVDQVVAQSGRTDGMIANAGMTKHQPALDFDRPQLEQLFNLNVFGAYFC"]}}, {"location": "[1847455:1847797]", "type": "aSModule", "id": "<unknown id>", "qualifiers": {"domains": ["nrpspksdomains_input.path1.gene499_PKS_KR.1"], "incomplete": null, "locus_tags": ["input.path1.gene499"], "tool": ["antismash"], "type": ["pks"]}}, {"location": "join{[1848604:1848807](+), [1848857:1848943](+), [1848992:1849199](+), [1849253:1849582](+), [1849634:1849895](+), [1850026:1850314](+)}", "type": "CDS", "id": "<unknown id>", "qualifiers": {"Name": ["input.path1.gene500"], "gene": ["input.path1.gene500"], "gene_functions": ["transport (smcogs) SMCOG1106:major facilitator transporter (Score: 261.3; E-value: 2e-79)"], "gene_kind": ["transport"], "source": ["GlimmerHMM"], "transl_table": ["1"], "translation": ["MTSTPRSVEHFDVDTKSIDATKHEHVEITADGISWTPEEEKKVLRKIDLQLMPMMWLMYLLSYMDRTNIGNAKIAGMQTDLNLTSNEYSICLVVFFVTYVVFEVPSNMLIVRIRPSIYLPIIMTIWGALTCCMAAIKDYEHLVVLRIFVGVFEAGFGPAMLLLMSTILSGAFGGLLAGAITGGMDGAAGYRGWRWLFIIEGAATIFVAIMSYFILPDFPSTSSRFTERERQIACARLTQSGVTATAEGAERMGKGKSFILAIKDWRTIGFVLGYMVIVGSSTLSYFYPTLVNGLGYTSTVQAQYMTVPIYAVAFVCTAITAYFADRIPNHRGLIIAGWLTFSLITSILVCVIYNFTARYALLVLMAAGLWASNAISLSYAGATFGDMEPEVRGVALALVNALGNLAQIYGAYLFPADDKPKYLLGFGVISGMLGVGVVVYVIMHILTRRKDGLSRFF"]}}, {"location": "join{[1848769:1848807](+), [1848857:1848943](+), [1848992:1849199](+), [1849253:1849582](+), [1849634:1849895](+), [1850026:1850170](+)}", "type": "PFAM_domain", "id": "<unknown id>", "qualifiers": {"aSDomain": ["MFS_1"], "aSTool": ["clusterhmmer"], "database": ["32.0"], "db_xref": ["PF07690.16"], "description": ["Major Facilitator Superfamily"], "detection": ["hmmscan"], "domain_id": ["clusterhmmer_input.path1.gene500_0024"], "evalue": ["3.50E-27"], "label": ["input.path1.gene500"], "locus_tag": ["input.path1.gene500"], "protein_end": ["410"], "protein_start": ["55"], "score": ["95.3"], "tool": ["antismash"], "translation": ["WLMYLLSYMDRTNIGNAKIAGMQTDLNLTSNEYSICLVVFFVTYVVFEVPSNMLIVRIRPSIYLPIIMTIWGALTCCMAAIKDYEHLVVLRIFVGVFEAGFGPAMLLLMSTILSGAFGGLLAGAITGGMDGAAGYRGWRWLFIIEGAATIFVAIMSYFILPDFPSTSSRFTERERQIACARLTQSGVTATAEGAERMGKGKSFILAIKDWRTIGFVLGYMVIVGSSTLSYFYPTLVNGLGYTSTVQAQYMTVPIYAVAFVCTAITAYFADRIPNHRGLIIAGWLTFSLITSILVCVIYNFTARYALLVLMAAGLWASNAISLSYAGATFGDMEPEVRGVALALVNALGNLAQIYG"]}}, {"location": "join{[1876000:1876090](-), [1875680:1875750](-), [1875413:1875543](-), [1874889:1875100](-), [1874417:1874830](-), [1874318:1874395](-), [1873563:1874190](-), [1873231:1873512](-), [1872370:1873180](-), [1871425:1872211](-), [1871170:1871370](-), [1870173:1870981](-), [1869789:1870134](-), [1869633:1869705](-), [1868907:1869532](-), [1868594:1868860](-), [1868527:1868569](-), [1868324:1868480](-), [1865022:1868271](-), [1861505:1864970](-), [1861351:1861484](-), [1861056:1861293](-), [1860681:1860750](-), [1859728:1860633](-), [1857629:1859682](-), [1856427:1857473](-), [1854399:1855153](-), [1854179:1854317](-), [1853275:1854057](-), [1852926:1853014](-), [1852867:1852905](-), [1850600:1852820](-)}", "type": "CDS", "id": "<unknown id>", "qualifiers": {"NRPS_PKS": ["Domain: AMP-binding (254-635). E-value: 6.8e-66. Score: 214.2. Matches aSDomain: nrpspksdomains_input.path1.gene501_AMP-binding.1", "Domain: PCP (774-843). E-value: 6.6e-13. Score: 40.5. Matches aSDomain: nrpspksdomains_input.path1.gene501_PCP.1", "Domain: Epimerization (860-1105). E-value: 2.2e-37. Score: 119.8. Matches aSDomain: nrpspksdomains_input.path1.gene501_Epimerization.1", "Domain: Condensation_DCL (1230-1501). E-value: 2.4e-39. Score: 127.0. Matches aSDomain: nrpspksdomains_input.path1.gene501_Condensation_DCL.1", "Domain: AMP-binding (1634-2004). E-value: 3.6e-69. Score: 225.0. Matches aSDomain: nrpspksdomains_input.path1.gene501_AMP-binding.2", "Domain: PCP (2143-2209). E-value: 1.9e-16. Score: 51.8. Matches aSDomain: nrpspksdomains_input.path1.gene501_PCP.2", "Domain: Condensation_DCL (2255-2527). E-value: 2.6e-46. Score: 149.8. Matches aSDomain: nrpspksdomains_input.path1.gene501_Condensation_DCL.2", "Domain: AMP-binding (2699-3090). E-value: 3.1e-86. Score: 281.2. Matches aSDomain: nrpspksdomains_input.path1.gene501_AMP-binding.3", "Domain: PCP (3227-3294). E-value: 6.1e-13. Score: 40.6. Matches aSDomain: nrpspksdomains_input.path1.gene501_PCP.3", "Domain: Epimerization (3314-3600). E-value: 1.1e-37. Score: 120.9. Matches aSDomain: nrpspksdomains_input.path1.gene501_Epimerization.2", "Domain: Condensation_DCL (3773-4063). E-value: 1e-46. Score: 151.1. Matches aSDomain: nrpspksdomains_input.path1.gene501_Condensation_DCL.3", "Domain: AMP-binding (4238-4511). E-value: 1.4e-30. Score: 97.9. Matches aSDomain: nrpspksdomains_input.path1.gene501_AMP-binding.4", "Domain: PCP (4663-4730). E-value: 3.9e-15. Score: 47.6. Matches aSDomain: nrpspksdomains_input.path1.gene501_PCP.4", "Domain: Condensation_DCL (4773-5046). E-value: 2.3e-49. Score: 159.8. Matches aSDomain: nrpspksdomains_input.path1.gene501_Condensation_DCL.4", "Domain: AMP-binding (5203-5565). E-value: 2.5e-38. Score: 123.4. Matches aSDomain: nrpspksdomains_input.path1.gene501_AMP-binding.5", "Domain: PCP (6281-6325). E-value: 2.1e-09. Score: 29.2. Matches aSDomain: nrpspksdomains_input.path1.gene501_PCP.5", "Domain: Condensation_DCL (6464-6740). E-value: 2.6e-36. Score: 117.0. Matches aSDomain: nrpspksdomains_input.path1.gene501_Condensation_DCL.5", "type: NRPS"], "Name": ["input.path1.gene501"], "gene": ["input.path1.gene501"], "gene_functions": ["biosynthetic (rule-based-clusters) NRPS: AMP-binding", "biosynthetic (rule-based-clusters) NRPS: Condensation", "biosynthetic-additional (rule-based-clusters) PP-binding", "biosynthetic-additional (smcogs) SMCOG1002:AMP-dependent synthetase and ligase (Score: 139.6; E-value: 1.8e-42)"], "gene_kind": ["biosynthetic"], "sec_met_domain": ["Condensation (E-value: 8.2e-51, bitscore: 168.3, seeds: 42, tool: rule-based-clusters)", "AMP-binding (E-value: 4e-97, bitscore: 320.8, seeds: 400, tool: rule-based-clusters)", "PP-binding (E-value: 1e-11, bitscore: 40.7, seeds: 164, tool: rule-based-clusters)"], "source": ["GlimmerHMM"], "transl_table": ["1"], "translation": ["MFSASIRYPCASSPSAVHVKHEVYPYPEAFHLVDIIELLRIISVSGVDRFIADPPRNIYLRELRALYSVSFLIRYCQGCIRTIEHHWLWLRCLGQSRGAVEKGQRESIATHIVSDEVSLGEIARHVEGDQPGHERFDYNTSVLFRFAAQGGTKVGLNKASAVSMDESCQLRLLVKVLKTGISLLLEYRNSYVPTDFARSIASTTEKALATVLSSPELKVGEVDVLSERNRAQIEKWNSTPLVRVDRTIHDSIADVTKRMPDAEAVASWDGSFTYRELDMLACRLAARLMALGVGPEVVVPLCFRKGHAGNENRTRWNVVAMLGVLIAGGAFLPLDPAAPKERVEHLVRAAGAKTALCSSADTAASLHGLVDHLLAIDDTLFASLPPFEGRPQTQVDSHNAAYIIPTSGTTGMPKLSLLEHGNYCTGARAHYVGLGFDTKPLRALQFAAHSFDSSVLEILSPLMFGGTICIPDEDDRLNNIDKVMNDMRVTWASLTPTFVRFLDPSMVPTLATIILMGEAMSQANLDTWSKINLINGYGPNPKDIGFPVGCHLWVVDPQDRHRRLPVGCVGELLVEGPIAARGYLGDEEKTAQAFVDNVAWASDRSFRGYLTGDLVVQRPDGGFNIAGRKDNQVKYHGQRIELLEIEHHLNLDASIKHNLVFLPKAGPCKERLVAVVSFAAHASEDRPLVLLDGQENAMAHVSIEAIRARVSTRLPFYMVPTVWLAVESLPFLTSGKLDRKRTAQWLSGMSDEMYQQAMPVNTDSQSQDQTQTPLESTLRSIWARVLNLSDDQIALNRAFLSLGGDSISAMQVMGQCRKHGIGLGVQDILRARSIIELATLAKDVQISMDNTVEEIDVPFDLTPIQHLWFQLPNQGHGHFNQSFYLKLARRVQADAFRAAVEKLAVSTKDKIDEMIEDSQKCLDHAAGPLLAADLFEFGNEQHAFLVAHHLVIDLVSWRLILEELEEILTDGTLLPPAMPFQKWALLQRDHAETQSLQKVLPCVDIPALDFGYWNIKHSDNTYGNAGHASFELDSVLTQLFMGDCHSPLKTEPVEVLLASLLHSWVKVFTDRPVPAIFNEGHGREPWNSDVDISRTVGWFTTVYPIFATPADDPIDTVRIVKDFRRRIPNNGRPYFAKRVLTTQGKDAYQTHWPWEISFNYLGQYQQLERTDALLQPLESMAGETREAGGTADVGYASPRFALFETSAIVFKGQLKFAFTFNRHMAHQDEIQNMQEGLLLSQSKDAGFYAAVTIHELTVPNGRVKWKHVADSWTKVVARHPSLRTIFMENVDTAEGLYDQIVLTKADPNIVHLECTTGEEALQRLKQQRTVSYETGNKSPHRFTICSLSDGRTFCCLEISHAIMDGHSMSVIFRDLQEAYENRLAEDGPMYADYIAYLMDQPQESSLKFWQTYLQGSEVCSFPALNDGIVAEKRLENIRVDCGNISIFDLQAFCNTHGITLANIFHTAWALTLSLYVGSSDVTFGYLTSARDSDDIHRVQDMFSEGSRSLLDVIRVVQEDYVNAIPHRHVALAEVQHMLDLAGANLFNTALSYRRLPPDTVTSSNQLKFTEVVPIYDPTEYPVSINIEVSNEAAMIDLDFWTDHLSPSQADNVASTFIQDWNIMPDTIYECVHRRFQEWVKVCPDAPAICGHDGNYTYAELDETTERLAHYLVDLGVGPEVFVPTCFDKSTFAIIAMLAVLKAGGAAVPLDAKHPKQALESRVEDTQAQVVLTTALRSELFEDIVPDVVIVDSVLLDDLTDVEGSACPTVEPNNPAFVIFTSGSTGRPKGVVLEHMAFVTSADAHGSRLGVGRDTRFLQFASYTFDNSLEEMFTTLQRGGCVCVPSEEDRMNDLAGAISRLGANFMDLTPTVASLLNPRDVPGVKNLALGGEALTKAVLDQWTPFVHVVGQYGPSEASVNSAFKDFKQPGEPTNIGKAIQRIATGLFRLAVKDPEKTRLAFIQNPTWACTGDDNPRQFYCTGDLVHYTGQGEMMYLGRKDSQVKLNGQRIELGEIEHHLKLSLHSNAQSAVELVKFTDSKGTKALVGFVCLPDITDLSDNGTPAVGEMTDTVRVKVKEAEVALANALPSYYVPSMFVPMNAMPMTTSGKLDRKILRQLAQSIPEEDLHIYRLAGKSGRAPSGALEIALAKTWASVLNMPADSIGADDSFFRLGGDSIGAMRLVTASRKEGMMLAVANIFAHPRLVDMAASAVLLSSEELSAADQPDLVPFELLPEDRKRLIIDFAATECGVFPDSIEDIYPSSRLQEGLIALSAKEPGSYVAETIYRLPPNIDIDRFQKAWDRVVSEEAILRTRIIYVEDQGFLQVVVREGTAWLQLEDLRDISNVHRHLPAKPGGPLASYTIVGQGTSSVFFVWTAHHAVYDGWSLTNLLSRVERYYQEGTQASTTVVPYSRFIKYLSSLDTKESDDFWLSTFEDMTAPQFPQLPSPDYKVEASGQLLHHFSVKRRSGTDITMPSLLRSAWALLLATYSGSDDILWGETNSGREVPVPGMEDIIGATITTSPVRLKLNRRLKVEEYLREVQRQTSSAIPHQFAGLQHIRKLSSDTAAACDFQSLLVIASGDNMKDPEGGLWNLQSTGAVGTNFFNYGLIFNCSVDGDGIEVEAHHDNQVISTWLVQRLLEQFEFFVGLLNSESSLQRSIGDLDILSHMDQDTISSWNGRPVNIVDRCIHDSVSQSQVILRPTSIAIDSWDTGEISYEEFDERTTRLASRLMSLGVTPKSYVPICFEKSGWTIIAMFAIMKCGAAFVPLDFEAPLLRLQEIVDDVKAEFILCGAQHEPLCKSIHRKTFVVNRKTTDGQRGSPHHLPSVPSDATAYILFTSGSTGKPKGAVINHRAWSSASAAFAPAFGISESSRVLQFSSYTFDACLIEIFSTLISGGTVCVPDQNSRTNDLAGVINRMRINLACLTPSVIRMIQPSQVPGLKTLLSVGEAMSQQDLLTWADRVTLCNGYGPTECSAIATVNVMNPTMKPNNLGRAVTVRGWVVCKDDINLLAPVGAVGELLLEGGGVGSGYLNNPEKTAEVYVDRVSWTLGDHLQVGASMRFYKTGDLVRYIEDGTLLYLGRKDNQTKVRGQRLEVQEVEHHLIQDSMVQNALAAVPKTGPCTKRLIGVISLRDVALSGTSAADLQLLSKETASFHVSTIRERLETRLPSYMVPSLWVAISKFPLMPSGKMDRRKVVQWLESMDNETYRTVATLGLEEPEVKTEGVDRKLQTIFAKVLNLAPEDIRLNQSFVRLGGDSIAAMQVSSMCRAQGLAISVQDVVKAKSIATLAAAASFTKPSTATRTQPEDYSLPFDLAPIQKLFFDTVGTAYSHFNQSTVFKFSRAFELDEIKKALHAIVDIHPMLRARYFQTESGLWKQTVAKAPHPFRLRHHQIQSASEEFIQPIVDESQATLDIIKGPVFSADLFDVDDNFSQVIGLVAHHLVIDVVSWGVILEDLENLLGGVTPPPQSLPFHSWTNQQAAQARQESAANVMPLSNIPPADFEYWDMEASENINGDVISEDFELSPKDSMLLLGAHDALATEPVDVFIAAILESFRKVFPDRNTPTIHNEGHGREPFESQDLSRTVGWCTTMTPIHLPVSPEDQTDIVSTIRWVSSVREKTPGKGRPYFAYRMLTGSGSDVFASHWPAEISFNYLGRMQNMDRKNALLQRMPNITTKDISDITPRLALFEVTALVKQGTIKLSFDFNRNTSRQLEIKSWIAECKQTLVDAVDQLLQLRSEPSLESFKLLPLIYNGMSKLSAVLPVGTSVEDIEDIYPASPMQQGMLLSQLKHPELYSYHCIMEVRSTSHGQSINPRKLAEAWQVVVQRHPILRTVFIDSLSKTGIMDQIVFKDRSSRIAWIADSETDNPALLLRKQPLIDFREFNSPHRLTICKTKKGEIWVKLEMSHAICDGTSIPIILNDLARAYDHKLSRSDVGPLYSNFVAHTLTSNREADVNFWKAYLAGIEPCFFPVLHDGTPGPHELGSYELLVHDVPAMQAFCKRFGVTLSSLLQLSWALVLHTFVGQSDVSFGVVASGRDAPVQGIDEAVGCFVNMLICRLELSDESTIHQLLESLQAHSVNALSHQGCSLADVQHELQLPSLFNTVFTYQRRQMSRDPTKTALSYENVEAADPGEFQVTLNVDVTEQEATIDFSFWKDKVHPSQARNMVDAFDKILSSIIMTGDRDVTIVELDIITKSSLQHIMQWNAGIPAPVRQCVHNLIMEQVLLRPRSAKAVESAEFDEATSRLGLHLQTLGVGPDVFVPILFEKSPWAPVAMIAIMKAGGAPRSQTPPTRLRELINDVGAKVALCSRLHHPIASEVIGNAVIVDRLSLNKLPLPKEMRLKSEVTPDHPAYCLFTSGTTVAGGEAVPAAEAEKWQNNLQFVIAYGPTETAVVASTVHKTADIDGRNIGHASGCRLWVVHPRNHDKLMPIGAVGELVIEGYSVARGYLNEEVKTAKAFITNPAWVSQITSDHQNFTTTRMYKSGDLVRYNPDGTISYIGRKDTQIKLNGRRIELAEIEFHVNDKFADNIQSAVELVAPASRSSAKALATFFAINGDARANSTAVVQPASSDLPQSDELLLPMDDDLRETCKNLENALVGVLPAYMIPSIFFPLKKLPWTPAGKLDRNRLRTLVQNLSKETVSPYRLASTTNKRKPKNEAEKRLQKLVSSVLNLPISSVGADDSFIRLGGDSVAAMRLVAAAQAEHINISVIDVFKQPKISDLAARCNVTEPSARAQRKIESFELLPRDLQGNQVLQELSEVCRVPKNRIQDAYPISPLQEAFVALSIKQPGAYVAQHVLILARTVDMKKFKAAWERAVQDLDLLRTRIAQLQSGEFLQTVLAEDPIVWNEVKTLEEAEMEAAGVPGHIGGKLATYTIVKTSTSAKYFVWTIHHAIYDGWSIAFMLQRVQDIYQNGSSTIPKVPYTRFIQYLLNNNRDVSTAYWKNNLGGSSHYQFPQQQHTNTDDVPNGQTLQHTAKLGQLKYSDITLPTVIRAAWAILLSSYSGSNDVVFGETLTGRDIPVAGITEICGPTLTTVPMRVQVNQETSVLEMFRNVAQMALDRIPHQHLGLSEIKRIDEDTAAACQFQNLLIIQLGSEKPVESIWSHHNNGVQGQYFTYPLVIECEVNQTEIQINAYHDANIISSWEVQRILYQFDSILGQLNSVGNVRDIRVFSEQDVQFVKSLNGTEPVVVDDTIPSLFFTQASSTPDKEAVAAWDGSLTYHELRDLASKLAQELIRLGMGPEKLVPICVDKSRWAIVTMVAVLISGAGYVPLSPEHPISRHRQIIQDCNATVVLCSPQYESRFSDLVGRIFKISEAFVRELPALDGQTKLRATSENVAYVLYTSGSTGVPKGVTIEHRAIVSSSAAMLCVPSEETRLTDITSAINDLKATWTCLTPSVANVIESPEAVPTLQTFASAADPLTPETIKKWSTGLQLLNAYGPTEASVIALSNEVGSSPSESTCIGRALQSGRAWITIPEDPHQLAAVGAVGELCLEGPFLARNYYKNPEKTAEVFIAAPKFMKEFSGGQSSRIYRTGDLVKYDSTGRVHYLGRKDNQIKLAGQRMELGEIEHHLQADETVKQAIVLMAKSGAAKRKLTAVVSFHHTPSGDGKPWNTPLSHPDILRQIRAAKERLSNLIPAYMVPTLWIAVPYIPALASAKLDKKQVGGWLMEMNEETYRAIMDMDSALEPALPASDSVAKMQSIWSKVLNIPIEDVKPMQFSEDDERKMADTGTSMRRLSLFEISASITNGKIQFSFMYNRFMKNQKGIRRWILECQRTLEEIISGLSKIETPQPTISDFPLLSLDSYDRLGRVVKSFASVGVTYPQVEDMYPCAAVQEGMILSQIKDPRAYWSYTTFELKAKHGRVDVQRLLQAWKKVVHRHPALRTVFVDSVCKGGVFDQIVVRTVDAGAVLLSCRDDELTAKLNSIRYQDLNGKKKPHLPHQLAVIQTSSGRVVAKMEINHAVVDVITSNTYGHSLSKKRSITGRDIYKVSDPATSPVHRSIQASNANYIRYVCYGYLTSGRNIPVNGIQSAVGAFINMLVSRTKVSNSLSFLSICEKVQNDFIDSLPYQHCSLAQFQHDLGLSNQALFNTAVSVQNQGATEEPRAKDSDVEFIHLDGGDPSEFAITVNIDTTRNDEGVRLAYWTDSVSDTEAKKVSSYLVKILSQILADPNQTIAELDAAITVRPRKASTPKAFTPSIRSPISSPRDEVPDPVSTAPIIPKIEYPQSPTPVANNAPDWGNLIRSIVSEMVPQIVNQVLEKNKLPPMTAQSTDSIDKEDSFFQLGGDSIIAMRLVGAAREEDVFKNPTFADMARVVRVAGEVIDEVMSRAGGESLKDATGNSTKPKIQIPERTVTAWRDFQSMVSEQAADDKATEDGSTPPAHSERQLQERDEQMFKKWSGFSQNARPQMPRRNSTKDNLPQTIHEESTPKSVSLLGDPNVDSVISKVQVFKGGISDVLPVTDFQALAITGTLLESRWMLNHFYLEGEGPLDIRKLKQACFRIVQAFDILRTVFVPYGDRFLQVVLRKLQPDFVYQETDQSLDEFTAELRQKDREHGPRLGEAFVQFVVAKQKSNGHYRVVMRLSHAQYDGFCFGKILESLQSGYNGLPISSTPSFGNYVRETARTIAGAHDHWREVLRGSKMTEIVHRYGPNYQRSAGRTITLKQILTVPSLSYVNITTATVMKAAWAVTLARIAGKSDVVFGHVISGRNSGVPNVEKIIGPCLNMVPVRVVYRPEWTVLDLLGYIQEQQINNMPYESLGFREITRNCTDWPDWTNFSSVIQHNQNIPDEDASLLLGGIKFKLGAVASQEDFADVSILSTTKSDNEVEVTLTYAPNSTLSANFTQNIFDLLCANVITFSEDPYTLLPALSEADSQSSTTITSETTRKKSAEKQPLTLPTDTGLSKTELSNLAAKLRNAWEQNLRDETNNAPPELDLASDFFQLGGDIMGLAQIASTFDHEDGWKVRVEDLLDKPVFVDQVRLLADERKKQIERDEMSPWGEKGKVNGKNGAGEKENLERRESGLGAFARKMGLGLKRKETGKGLKEGSPTKK"]}}, {"location": "[1850921:1850945](-)", "type": "CDS_motif", "id": "<unknown id>", "qualifiers": {"aSTool": ["nrps_pks_domains"], "database": ["abmotifs"], "detection": ["hmmscan"], "domain_id": ["nrpspksmotif_input.path1.gene501_0060"], "evalue": ["2.70E+01"], "label": ["PCP_mE"], "locus_tag": ["input.path1.gene501"], "protein_end": ["6955"], "protein_start": ["6947"], "score": ["-0.4"], "tool": ["antismash"], "translation": ["DFFQLGGD"]}}, {"location": "[1851212:1852394](-)", "type": "PFAM_domain", "id": "<unknown id>", "qualifiers": {"aSDomain": ["Condensation"], "aSTool": ["clusterhmmer"], "database": ["32.0"], "db_xref": ["PF00668.20"], "description": ["Condensation domain"], "detection": ["hmmscan"], "domain_id": ["clusterhmmer_input.path1.gene501_0044"], "evalue": ["1.00E-29"], "label": ["input.path1.gene501"], "locus_tag": ["input.path1.gene501"], "protein_end": ["6858"], "protein_start": ["6464"], "score": ["103.6"], "tool": ["antismash"], "translation": ["DVLPVTDFQALAITGTLLESRWMLNHFYLEGEGPLDIRKLKQACFRIVQAFDILRTVFVPYGDRFLQVVLRKLQPDFVYQETDQSLDEFTAELRQKDREHGPRLGEAFVQFVVAKQKSNGHYRVVMRLSHAQYDGFCFGKILESLQSGYNGLPISSTPSFGNYVRETARTIAGAHDHWREVLRGSKMTEIVHRYGPNYQRSAGRTITLKQILTVPSLSYVNITTATVMKAAWAVTLARIAGKSDVVFGHVISGRNSGVPNVEKIIGPCLNMVPVRVVYRPEWTVLDLLGYIQEQQINNMPYESLGFREITRNCTDWPDWTNFSSVIQHNQNIPDEDASLLLGGIKFKLGAVASQEDFADVSILSTTKSDNEVEVTLTYAPNSTLSANFTQNIFD"]}}, {"location": "[1851566:1852394](-)", "type": "aSDomain", "id": "<unknown id>", "qualifiers": {"aSDomain": ["Condensation_DCL"], "aSTool": ["nrps_pks_domains"], "database": ["nrpspksdomains.hmm"], "detection": ["hmmscan"], "domain_id": ["nrpspksdomains_input.path1.gene501_Condensation_DCL.5"], "evalue": ["2.60E-36"], "label": ["input.path1.gene501_Condensation_DCL.5"], "locus_tag": ["input.path1.gene501"], "protein_end": ["6740"], "protein_start": ["6464"], "score": ["117.0"], "tool": ["antismash"], "translation": ["DVLPVTDFQALAITGTLLESRWMLNHFYLEGEGPLDIRKLKQACFRIVQAFDILRTVFVPYGDRFLQVVLRKLQPDFVYQETDQSLDEFTAELRQKDREHGPRLGEAFVQFVVAKQKSNGHYRVVMRLSHAQYDGFCFGKILESLQSGYNGLPISSTPSFGNYVRETARTIAGAHDHWREVLRGSKMTEIVHRYGPNYQRSAGRTITLKQILTVPSLSYVNITTATVMKAAWAVTLARIAGKSDVVFGHVISGRNSGVPNVEKIIGPCLNMVPVRV"]}}, {"location": "[1851566:1852394]", "type": "aSModule", "id": "<unknown id>", "qualifiers": {"domains": ["nrpspksdomains_input.path1.gene501_Condensation_DCL.5"], "incomplete": null, "locus_tags": ["input.path1.gene501"], "tool": ["antismash"], "type": ["nrps"]}}, {"location": "[1851569:1851665](-)", "type": "CDS_motif", "id": "<unknown id>", "qualifiers": {"aSTool": ["nrps_pks_domains"], "database": ["abmotifs"], "detection": ["hmmscan"], "domain_id": ["nrpspksmotif_input.path1.gene501_0059"], "evalue": ["7.30E-13"], "label": ["C5_DCL_263-294"], "locus_tag": ["input.path1.gene501"], "protein_end": ["6739"], "protein_start": ["6707"], "score": ["40.9"], "tool": ["antismash"], "translation": ["DVVFGHVISGRNSGVPNVEKIIGPCLNMVPVR"]}}, {"location": "[1851953:1851998](-)", "type": "CDS_motif", "id": "<unknown id>", "qualifiers": {"aSTool": ["nrps_pks_domains"], "database": ["abmotifs"], "detection": ["hmmscan"], "domain_id": ["nrpspksmotif_input.path1.gene501_0058"], "evalue": ["4.20E+01"], "label": ["C3_DCL_135-156"], "locus_tag": ["input.path1.gene501"], "protein_end": ["6611"], "protein_start": ["6596"], "score": ["-2.8"], "tool": ["antismash"], "translation": ["YDGFCFGKILESLQS"]}}, {"location": "[1852217:1852301](-)", "type": "CDS_motif", "id": "<unknown id>", "qualifiers": {"aSTool": ["nrps_pks_domains"], "database": ["abmotifs"], "detection": ["hmmscan"], "domain_id": ["nrpspksmotif_input.path1.gene501_0057"], "evalue": ["3.50E-04"], "label": ["C2_LCL_024-062"], "locus_tag": ["input.path1.gene501"], "protein_end": ["6523"], "protein_start": ["6495"], "score": ["13.0"], "tool": ["antismash"], "translation": ["EGPLDIRKLKQACFRIVQAFDILRTVFV"]}}, {"location": "join{[1852926:1853011](-), [1852867:1852905](-), [1852811:1852820](-)}", "type": "aSDomain", "id": "<unknown id>", "qualifiers": {"aSDomain": ["PCP"], "aSTool": ["nrps_pks_domains"], "database": ["nrpspksdomains.hmm"], "detection": ["hmmscan"], "domain_id": ["nrpspksdomains_input.path1.gene501_PCP.5"], "evalue": ["2.10E-09"], "label": ["input.path1.gene501_PCP.5"], "locus_tag": ["input.path1.gene501"], "protein_end": ["6325"], "protein_start": ["6281"], "score": ["29.2"], "tool": ["antismash"], "translation": ["SIDKEDSFFQLGGDSIIAMRLVGAAREEDVFKNPTFADMARVVR"]}}, {"location": "[1852811:1859430]", "type": "aSModule", "id": "<unknown id>", "qualifiers": {"complete": null, "domains": ["nrpspksdomains_input.path1.gene501_Condensation_DCL.4", "nrpspksdomains_input.path1.gene501_AMP-binding.5", "nrpspksdomains_input.path1.gene501_PCP.5"], "locus_tags": ["input.path1.gene501"], "tool": ["antismash"], "type": ["nrps"]}}, {"location": "[1852963:1852993](-)", "type": "CDS_motif", "id": "<unknown id>", "qualifiers": {"aSTool": ["nrps_pks_domains"], "database": ["abmotifs"], "detection": ["hmmscan"], "domain_id": ["nrpspksmotif_input.path1.gene501_0056"], "evalue": ["4.80E-01"], "label": ["PCP_mE"], "locus_tag": ["input.path1.gene501"], "protein_end": ["6297"], "protein_start": ["6287"], "score": ["4.2"], "tool": ["antismash"], "translation": ["SFFQLGGDSI"]}}, {"location": "[1853554:1854049](-)", "type": "PFAM_domain", "id": "<unknown id>", "qualifiers": {"aSDomain": ["Condensation"], "aSTool": ["clusterhmmer"], "database": ["32.0"], "db_xref": ["PF00668.20"], "description": ["Condensation domain"], "detection": ["hmmscan"], "domain_id": ["clusterhmmer_input.path1.gene501_0043"], "evalue": ["9.60E-19"], "label": ["input.path1.gene501"], "locus_tag": ["input.path1.gene501"], "protein_end": ["6187"], "protein_start": ["6022"], "score": ["67.4"], "tool": ["antismash"], "translation": ["YGYLTSGRNIPVNGIQSAVGAFINMLVSRTKVSNSLSFLSICEKVQNDFIDSLPYQHCSLAQFQHDLGLSNQALFNTAVSVQNQGATEEPRAKDSDVEFIHLDGGDPSEFAITVNIDTTRNDEGVRLAYWTDSVSDTEAKKVSSYLVKILSQILADPNQTIAELD"]}}, {"location": "[1853800:1853914](-)", "type": "CDS_motif", "id": "<unknown id>", "qualifiers": {"aSTool": ["nrps_pks_domains"], "database": ["abmotifs"], "detection": ["hmmscan"], "domain_id": ["nrpspksmotif_input.path1.gene501_0055"], "evalue": ["1.90E-06"], "label": ["C67_DCL_14fromHMM"], "locus_tag": ["input.path1.gene501"], "protein_end": ["6105"], "protein_start": ["6067"], "score": ["20.2"], "tool": ["antismash"], "translation": ["QNDFIDSLPYQHCSLAQFQHDLGLSNQALFNTAVSVQN"]}}, {"location": "[1853962:1854055](-)", "type": "CDS_motif", "id": "<unknown id>", "qualifiers": {"aSTool": ["nrps_pks_domains"], "database": ["abmotifs"], "detection": ["hmmscan"], "domain_id": ["nrpspksmotif_input.path1.gene501_0054"], "evalue": ["1.20E-08"], "label": ["C5_DCL_263-294"], "locus_tag": ["input.path1.gene501"], "protein_end": ["6051"], "protein_start": ["6020"], "score": ["27.4"], "tool": ["antismash"], "translation": ["VCYGYLTSGRNIPVNGIQSAVGAFINMLVSR"]}}, {"location": "join{[1854399:1854823](-), [1854300:1854317](-)}", "type": "PFAM_domain", "id": "<unknown id>", "qualifiers": {"aSDomain": ["Condensation"], "aSTool": ["clusterhmmer"], "database": ["32.0"], "db_xref": ["PF00668.20"], "description": ["Condensation domain"], "detection": ["hmmscan"], "domain_id": ["clusterhmmer_input.path1.gene501_0042"], "evalue": ["1.00E-07"], "label": ["input.path1.gene501"], "locus_tag": ["input.path1.gene501"], "protein_end": ["5979"], "protein_start": ["5832"], "score": ["31.0"], "tool": ["antismash"], "translation": ["VEDMYPCAAVQEGMILSQIKDPRAYWSYTTFELKAKHGRVDVQRLLQAWKKVVHRHPALRTVFVDSVCKGGVFDQIVVRTVDAGAVLLSCRDDELTAKLNSIRYQDLNGKKKPHLPHQLAVIQTSSGRVVAKMEINHAVVDVITSNT"]}}, {"location": "[1854631:1854715](-)", "type": "CDS_motif", "id": "<unknown id>", "qualifiers": {"aSTool": ["nrps_pks_domains"], "database": ["abmotifs"], "detection": ["hmmscan"], "domain_id": ["nrpspksmotif_input.path1.gene501_0053"], "evalue": ["7.90E-10"], "label": ["C2_DCL_024-062"], "locus_tag": ["input.path1.gene501"], "protein_end": ["5896"], "protein_start": ["5868"], "score": ["31.0"], "tool": ["antismash"], "translation": ["HGRVDVQRLLQAWKKVVHRHPALRTVFV"]}}, {"location": "[1854778:1854811](-)", "type": "CDS_motif", "id": "<unknown id>", "qualifiers": {"aSTool": ["nrps_pks_domains"], "database": ["abmotifs"], "detection": ["hmmscan"], "domain_id": ["nrpspksmotif_input.path1.gene501_0052"], "evalue": ["7.80E+00"], "label": ["C1_dual_004-017"], "locus_tag": ["input.path1.gene501"], "protein_end": ["5847"], "protein_start": ["5836"], "score": ["0.5"], "tool": ["antismash"], "translation": ["YPCAAVQEGMI"]}}, {"location": "[1856865:1856931](-)", "type": "CDS_motif", "id": "<unknown id>", "qualifiers": {"aSTool": ["nrps_pks_domains"], "database": ["abmotifs"], "detection": ["hmmscan"], "domain_id": ["nrpspksmotif_input.path1.gene501_0051"], "evalue": ["3.20E-09"], "label": ["NRPS-A_a8"], "locus_tag": ["input.path1.gene501"], "protein_end": ["5576"], "protein_start": ["5554"], "score": ["29.0"], "tool": ["antismash"], "translation": ["YLGRKDNQIKLAGQRMELGEIE"]}}, {"location": "join{[1857629:1857636](-), [1856898:1857473](-)}", "type": "PFAM_domain", "id": "<unknown id>", "qualifiers": {"aSDomain": ["AMP-binding"], "aSTool": ["clusterhmmer"], "database": ["32.0"], "db_xref": ["PF00501.28"], "description": ["AMP-binding enzyme"], "detection": ["hmmscan"], "domain_id": ["clusterhmmer_input.path1.gene501_0041"], "evalue": ["5.70E-33"], "label": ["input.path1.gene501"], "locus_tag": ["input.path1.gene501"], "protein_end": ["5565"], "protein_start": ["5371"], "score": ["114.1"], "tool": ["antismash"], "translation": ["AMLCVPSEETRLTDITSAINDLKATWTCLTPSVANVIESPEAVPTLQTFASAADPLTPETIKKWSTGLQLLNAYGPTEASVIALSNEVGSSPSESTCIGRALQSGRAWITIPEDPHQLAAVGAVGELCLEGPFLARNYYKNPEKTAEVFIAAPKFMKEFSGGQSSRIYRTGDLVKYDSTGRVHYLGRKDNQIKL"]}}, {"location": "join{[1857629:1858140](-), [1856898:1857473](-)}", "type": "aSDomain", "id": "<unknown id>", "qualifiers": {"aSDomain": ["AMP-binding"], "aSTool": ["nrps_pks_domains"], "database": ["nrpspksdomains.hmm"], "detection": ["hmmscan"], "domain_id": ["nrpspksdomains_input.path1.gene501_AMP-binding.5"], "evalue": ["2.50E-38"], "label": ["input.path1.gene501_AMP-binding.5"], "locus_tag": ["input.path1.gene501"], "protein_end": ["5565"], "protein_start": ["5203"], "score": ["123.4"], "tool": ["antismash"], "translation": ["FFTQASSTPDKEAVAAWDGSLTYHELRDLASKLAQELIRLGMGPEKLVPICVDKSRWAIVTMVAVLISGAGYVPLSPEHPISRHRQIIQDCNATVVLCSPQYESRFSDLVGRIFKISEAFVRELPALDGQTKLRATSENVAYVLYTSGSTGVPKGVTIEHRAIVSSSAAMLCVPSEETRLTDITSAINDLKATWTCLTPSVANVIESPEAVPTLQTFASAADPLTPETIKKWSTGLQLLNAYGPTEASVIALSNEVGSSPSESTCIGRALQSGRAWITIPEDPHQLAAVGAVGELCLEGPFLARNYYKNPEKTAEVFIAAPKFMKEFSGGQSSRIYRTGDLVKYDSTGRVHYLGRKDNQIKL"]}}, {"location": "[1857033:1857120](-)", "type": "CDS_motif", "id": "<unknown id>", "qualifiers": {"aSTool": ["nrps_pks_domains"], "database": ["abmotifs"], "detection": ["hmmscan"], "domain_id": ["nrpspksmotif_input.path1.gene501_0050"], "evalue": ["4.00E-12"], "label": ["NRPS-A_a6"], "locus_tag": ["input.path1.gene501"], "protein_end": ["5520"], "protein_start": ["5491"], "score": ["38.3"], "tool": ["antismash"], "translation": ["VGAVGELCLEGPFLARNYYKNPEKTAEVF"]}}, {"location": "[1857234:1857261](-)", "type": "CDS_motif", "id": "<unknown id>", "qualifiers": {"aSTool": ["nrps_pks_domains"], "database": ["abmotifs"], "detection": ["hmmscan"], "domain_id": ["nrpspksmotif_input.path1.gene501_0049"], "evalue": ["8.90E-01"], "label": ["NRPS-A_a5"], "locus_tag": ["input.path1.gene501"], "protein_end": ["5453"], "protein_start": ["5444"], "score": ["3.3"], "tool": ["antismash"], "translation": ["YGPTEASVI"]}}, {"location": "[1857630:1858140](-)", "type": "PFAM_domain", "id": "<unknown id>", "qualifiers": {"aSDomain": ["AMP-binding"], "aSTool": ["clusterhmmer"], "database": ["32.0"], "db_xref": ["PF00501.28"], "description": ["AMP-binding enzyme"], "detection": ["hmmscan"], "domain_id": ["clusterhmmer_input.path1.gene501_0040"], "evalue": ["3.00E-30"], "label": ["input.path1.gene501"], "locus_tag": ["input.path1.gene501"], "protein_end": ["5373"], "protein_start": ["5203"], "score": ["105.2"], "tool": ["antismash"], "translation": ["FFTQASSTPDKEAVAAWDGSLTYHELRDLASKLAQELIRLGMGPEKLVPICVDKSRWAIVTMVAVLISGAGYVPLSPEHPISRHRQIIQDCNATVVLCSPQYESRFSDLVGRIFKISEAFVRELPALDGQTKLRATSENVAYVLYTSGSTGVPKGVTIEHRAIVSSSAAM"]}}, {"location": "[1857660:1857720](-)", "type": "CDS_motif", "id": "<unknown id>", "qualifiers": {"aSTool": ["nrps_pks_domains"], "database": ["abmotifs"], "detection": ["hmmscan"], "domain_id": ["nrpspksmotif_input.path1.gene501_0048"], "evalue": ["2.90E-09"], "label": ["NRPS-A_a3"], "locus_tag": ["input.path1.gene501"], "protein_end": ["5363"], "protein_start": ["5343"], "score": ["28.9"], "tool": ["antismash"], "translation": ["AYVLYTSGSTGVPKGVTIEH"]}}, {"location": "[1857915:1857951](-)", "type": "CDS_motif", "id": "<unknown id>", "qualifiers": {"aSTool": ["nrps_pks_domains"], "database": ["abmotifs"], "detection": ["hmmscan"], "domain_id": ["nrpspksmotif_input.path1.gene501_0047"], "evalue": ["2.10E-01"], "label": ["NRPS-A_a2"], "locus_tag": ["input.path1.gene501"], "protein_end": ["5278"], "protein_start": ["5266"], "score": ["5.7"], "tool": ["antismash"], "translation": ["AVLISGAGYVPL"]}}, {"location": "[1858254:1859430](-)", "type": "PFAM_domain", "id": "<unknown id>", "qualifiers": {"aSDomain": ["Condensation"], "aSTool": ["clusterhmmer"], "database": ["32.0"], "db_xref": ["PF00668.20"], "description": ["Condensation domain"], "detection": ["hmmscan"], "domain_id": ["clusterhmmer_input.path1.gene501_0039"], "evalue": ["3.30E-42"], "label": ["input.path1.gene501"], "locus_tag": ["input.path1.gene501"], "protein_end": ["5165"], "protein_start": ["4773"], "score": ["144.7"], "tool": ["antismash"], "translation": ["QDAYPISPLQEAFVALSIKQPGAYVAQHVLILARTVDMKKFKAAWERAVQDLDLLRTRIAQLQSGEFLQTVLAEDPIVWNEVKTLEEAEMEAAGVPGHIGGKLATYTIVKTSTSAKYFVWTIHHAIYDGWSIAFMLQRVQDIYQNGSSTIPKVPYTRFIQYLLNNNRDVSTAYWKNNLGGSSHYQFPQQQHTNTDDVPNGQTLQHTAKLGQLKYSDITLPTVIRAAWAILLSSYSGSNDVVFGETLTGRDIPVAGITEICGPTLTTVPMRVQVNQETSVLEMFRNVAQMALDRIPHQHLGLSEIKRIDEDTAAACQFQNLLIIQLGSEKPVESIWSHHNNGVQGQYFTYPLVIECEVNQTEIQINAYHDANIISSWEVQRILYQFDSILGQL"]}}, {"location": "[1858611:1859430](-)", "type": "aSDomain", "id": "<unknown id>", "qualifiers": {"aSDomain": ["Condensation_DCL"], "aSTool": ["nrps_pks_domains"], "database": ["nrpspksdomains.hmm"], "detection": ["hmmscan"], "domain_id": ["nrpspksdomains_input.path1.gene501_Condensation_DCL.4"], "evalue": ["2.30E-49"], "label": ["input.path1.gene501_Condensation_DCL.4"], "locus_tag": ["input.path1.gene501"], "protein_end": ["5046"], "protein_start": ["4773"], "score": ["159.8"], "tool": ["antismash"], "translation": ["QDAYPISPLQEAFVALSIKQPGAYVAQHVLILARTVDMKKFKAAWERAVQDLDLLRTRIAQLQSGEFLQTVLAEDPIVWNEVKTLEEAEMEAAGVPGHIGGKLATYTIVKTSTSAKYFVWTIHHAIYDGWSIAFMLQRVQDIYQNGSSTIPKVPYTRFIQYLLNNNRDVSTAYWKNNLGGSSHYQFPQQQHTNTDDVPNGQTLQHTAKLGQLKYSDITLPTVIRAAWAILLSSYSGSNDVVFGETLTGRDIPVAGITEICGPTLTTVPMRVQV"]}}, {"location": "[1858620:1858716](-)", "type": "CDS_motif", "id": "<unknown id>", "qualifiers": {"aSTool": ["nrps_pks_domains"], "database": ["abmotifs"], "detection": ["hmmscan"], "domain_id": ["nrpspksmotif_input.path1.gene501_0046"], "evalue": ["8.60E-09"], "label": ["C5_DCL_263-294"], "locus_tag": ["input.path1.gene501"], "protein_end": ["5043"], "protein_start": ["5011"], "score": ["27.9"], "tool": ["antismash"], "translation": ["DVVFGETLTGRDIPVAGITEICGPTLTTVPMR"]}}, {"location": "[1859001:1859067](-)", "type": "CDS_motif", "id": "<unknown id>", "qualifiers": {"aSTool": ["nrps_pks_domains"], "database": ["abmotifs"], "detection": ["hmmscan"], "domain_id": ["nrpspksmotif_input.path1.gene501_0045"], "evalue": ["4.10E-06"], "label": ["C3_DCL_135-156"], "locus_tag": ["input.path1.gene501"], "protein_end": ["4916"], "protein_start": ["4894"], "score": ["19.4"], "tool": ["antismash"], "translation": ["IHHAIYDGWSIAFMLQRVQDIY"]}}, {"location": "[1859253:1859367](-)", "type": "CDS_motif", "id": "<unknown id>", "qualifiers": {"aSTool": ["nrps_pks_domains"], "database": ["abmotifs"], "detection": ["hmmscan"], "domain_id": ["nrpspksmotif_input.path1.gene501_0044"], "evalue": ["9.20E-04"], "label": ["C2_DCL_024-062"], "locus_tag": ["input.path1.gene501"], "protein_end": ["4832"], "protein_start": ["4794"], "score": ["11.5"], "tool": ["antismash"], "translation": ["GAYVAQHVLILARTVDMKKFKAAWERAVQDLDLLRTRI"]}}, {"location": "[1859394:1859421](-)", "type": "CDS_motif", "id": "<unknown id>", "qualifiers": {"aSTool": ["nrps_pks_domains"], "database": ["abmotifs"], "detection": ["hmmscan"], "domain_id": ["nrpspksmotif_input.path1.gene501_0043"], "evalue": ["1.40E+01"], "label": ["C1_dual_004-017"], "locus_tag": ["input.path1.gene501"], "protein_end": ["4785"], "protein_start": ["4776"], "score": ["-0.3"], "tool": ["antismash"], "translation": ["YPISPLQEA"]}}, {"location": "join{[1859728:1859806](-), [1859559:1859682](-)}", "type": "aSDomain", "id": "<unknown id>", "qualifiers": {"aSDomain": ["PCP"], "aSTool": ["nrps_pks_domains"], "database": ["nrpspksdomains.hmm"], "detection": ["hmmscan"], "domain_id": ["nrpspksdomains_input.path1.gene501_PCP.4"], "evalue": ["3.90E-15"], "label": ["input.path1.gene501_PCP.4"], "locus_tag": ["input.path1.gene501"], "protein_end": ["4730"], "protein_start": ["4663"], "score": ["47.6"], "tool": ["antismash"], "translation": ["EKRLQKLVSSVLNLPISSVGADDSFIRLGGDSVAAMRLVAAAQAEHINISVIDVFKQPKISDLAARC"]}}, {"location": "[1859559:1862909]", "type": "aSModule", "id": "<unknown id>", "qualifiers": {"complete": null, "domains": ["nrpspksdomains_input.path1.gene501_Condensation_DCL.3", "nrpspksdomains_input.path1.gene501_AMP-binding.4", "nrpspksdomains_input.path1.gene501_PCP.4"], "locus_tags": ["input.path1.gene501"], "tool": ["antismash"], "type": ["nrps"]}}, {"location": "join{[1859728:1859800](-), [1859562:1859682](-)}", "type": "PFAM_domain", "id": "<unknown id>", "qualifiers": {"aSDomain": ["PP-binding"], "aSTool": ["clusterhmmer"], "database": ["32.0"], "db_xref": ["PF00550.25"], "description": ["Phosphopantetheine attachment site"], "detection": ["hmmscan"], "domain_id": ["clusterhmmer_input.path1.gene501_0038"], "evalue": ["6.30E-10"], "label": ["input.path1.gene501"], "locus_tag": ["input.path1.gene501"], "protein_end": ["4729"], "protein_start": ["4665"], "score": ["39.3"], "tool": ["antismash"], "translation": ["RLQKLVSSVLNLPISSVGADDSFIRLGGDSVAAMRLVAAAQAEHINISVIDVFKQPKISDLAAR"]}}, {"location": "join{[1859728:1859737](-), [1859661:1859682](-)}", "type": "CDS_motif", "id": "<unknown id>", "qualifiers": {"aSTool": ["nrps_pks_domains"],
```
