## Supplementary Results for "A draft genome of the ascomycotal fungal species *Pseudopithomyces maydicus* (family *Didymosphaeriaceae*)": assembly.json (part 61 of 75)

```
 "database": ["abmotifs"], "detection": ["hmmscan"], "domain_id": ["nrpspksmotif_input.path1.gene501_0042"], "evalue": ["6.50E+00"], "label": ["PCP_mE"], "locus_tag": ["input.path1.gene501"], "protein_end": ["4696"], "protein_start": ["4686"], "score": ["1.2"], "tool": ["antismash"], "translation": ["SFIRLGGDSV"]}}, {"location": "[1860229:1860295](-)", "type": "CDS_motif", "id": "<unknown id>", "qualifiers": {"aSTool": ["nrps_pks_domains"], "database": ["abmotifs"], "detection": ["hmmscan"], "domain_id": ["nrpspksmotif_input.path1.gene501_0041"], "evalue": ["6.20E-10"], "label": ["NRPS-A_a8"], "locus_tag": ["input.path1.gene501"], "protein_end": ["4522"], "protein_start": ["4500"], "score": ["31.2"], "tool": ["antismash"], "translation": ["YIGRKDTQIKLNGRRIELAEIE"]}}, {"location": "join{[1861056:1861057](-), [1860681:1860750](-), [1860262:1860633](-)}", "type": "PFAM_domain", "id": "<unknown id>", "qualifiers": {"aSDomain": ["AMP-binding"], "aSTool": ["clusterhmmer"], "database": ["32.0"], "db_xref": ["PF00501.28"], "description": ["AMP-binding enzyme"], "detection": ["hmmscan"], "domain_id": ["clusterhmmer_input.path1.gene501_0037"], "evalue": ["9.20E-26"], "label": ["input.path1.gene501"], "locus_tag": ["input.path1.gene501"], "protein_end": ["4511"], "protein_start": ["4364"], "score": ["90.4"], "tool": ["antismash"], "translation": ["VAGGEAVPAAEAEKWQNNLQFVIAYGPTETAVVASTVHKTADIDGRNIGHASGCRLWVVHPRNHDKLMPIGAVGELVIEGYSVARGYLNEEVKTAKAFITNPAWVSQITSDHQNFTTTRMYKSGDLVRYNPDGTISYIGRKDTQIKL"]}}, {"location": "join{[1861505:1861514](-), [1861351:1861484](-), [1861056:1861293](-), [1860681:1860750](-), [1860262:1860633](-)}", "type": "aSDomain", "id": "<unknown id>", "qualifiers": {"aSDomain": ["AMP-binding"], "aSTool": ["nrps_pks_domains"], "database": ["nrpspksdomains.hmm"], "detection": ["hmmscan"], "domain_id": ["nrpspksdomains_input.path1.gene501_AMP-binding.4"], "evalue": ["1.40E-30"], "label": ["input.path1.gene501_AMP-binding.4"], "locus_tag": ["input.path1.gene501"], "protein_end": ["4511"], "protein_start": ["4238"], "score": ["97.9"], "tool": ["antismash"], "translation": ["SAEFDEATSRLGLHLQTLGVGPDVFVPILFEKSPWAPVAMIAIMKAGGAPRSQTPPTRLRELINDVGAKVALCSRLHHPIASEVIGNAVIVDRLSLNKLPLPKEMRLKSEVTPDHPAYCLFTSGTTVAGGEAVPAAEAEKWQNNLQFVIAYGPTETAVVASTVHKTADIDGRNIGHASGCRLWVVHPRNHDKLMPIGAVGELVIEGYSVARGYLNEEVKTAKAFITNPAWVSQITSDHQNFTTTRMYKSGDLVRYNPDGTISYIGRKDTQIKL"]}}, {"location": "[1860409:1860499](-)", "type": "CDS_motif", "id": "<unknown id>", "qualifiers": {"aSTool": ["nrps_pks_domains"], "database": ["abmotifs"], "detection": ["hmmscan"], "domain_id": ["nrpspksmotif_input.path1.gene501_0040"], "evalue": ["3.10E-12"], "label": ["NRPS-A_a6"], "locus_tag": ["input.path1.gene501"], "protein_end": ["4462"], "protein_start": ["4432"], "score": ["38.7"], "tool": ["antismash"], "translation": ["PIGAVGELVIEGYSVARGYLNEEVKTAKAF"]}}, {"location": "[1860604:1860631](-)", "type": "CDS_motif", "id": "<unknown id>", "qualifiers": {"aSTool": ["nrps_pks_domains"], "database": ["abmotifs"], "detection": ["hmmscan"], "domain_id": ["nrpspksmotif_input.path1.gene501_0039"], "evalue": ["4.40E-01"], "label": ["NRPS-A_a5"], "locus_tag": ["input.path1.gene501"], "protein_end": ["4397"], "protein_start": ["4388"], "score": ["4.1"], "tool": ["antismash"], "translation": ["YGPTETAVV"]}}, {"location": "join{[1861505:1861511](-), [1861351:1861484](-), [1861057:1861293](-)}", "type": "PFAM_domain", "id": "<unknown id>", "qualifiers": {"aSDomain": ["AMP-binding"], "aSTool": ["clusterhmmer"], "database": ["32.0"], "db_xref": ["PF00501.28"], "description": ["AMP-binding enzyme"], "detection": ["hmmscan"], "domain_id": ["clusterhmmer_input.path1.gene501_0036"], "evalue": ["3.50E-13"], "label": ["input.path1.gene501"], "locus_tag": ["input.path1.gene501"], "protein_end": ["4364"], "protein_start": ["4239"], "score": ["48.9"], "tool": ["antismash"], "translation": ["AEFDEATSRLGLHLQTLGVGPDVFVPILFEKSPWAPVAMIAIMKAGGAPRSQTPPTRLRELINDVGAKVALCSRLHHPIASEVIGNAVIVDRLSLNKLPLPKEMRLKSEVTPDHPAYCLFTSGTT"]}}, {"location": "join{[1861351:1861370](-), [1861288:1861293](-)}", "type": "CDS_motif", "id": "<unknown id>", "qualifiers": {"aSTool": ["nrps_pks_domains"], "database": ["abmotifs"], "detection": ["hmmscan"], "domain_id": ["nrpspksmotif_input.path1.gene501_0038"], "evalue": ["3.70E+00"], "label": ["NRPS-A_a2"], "locus_tag": ["input.path1.gene501"], "protein_end": ["4287"], "protein_start": ["4279"], "score": ["1.9"], "tool": ["antismash"], "translation": ["AIMKAGGA"]}}, {"location": "[1861664:1862909](-)", "type": "PFAM_domain", "id": "<unknown id>", "qualifiers": {"aSDomain": ["Condensation"], "aSTool": ["clusterhmmer"], "database": ["32.0"], "db_xref": ["PF00668.20"], "description": ["Condensation domain"], "detection": ["hmmscan"], "domain_id": ["clusterhmmer_input.path1.gene501_0035"], "evalue": ["5.60E-52"], "label": ["input.path1.gene501"], "locus_tag": ["input.path1.gene501"], "protein_end": ["4188"], "protein_start": ["3773"], "score": ["176.9"], "tool": ["antismash"], "translation": ["EDIYPASPMQQGMLLSQLKHPELYSYHCIMEVRSTSHGQSINPRKLAEAWQVVVQRHPILRTVFIDSLSKTGIMDQIVFKDRSSRIAWIADSETDNPALLLRKQPLIDFREFNSPHRLTICKTKKGEIWVKLEMSHAICDGTSIPIILNDLARAYDHKLSRSDVGPLYSNFVAHTLTSNREADVNFWKAYLAGIEPCFFPVLHDGTPGPHELGSYELLVHDVPAMQAFCKRFGVTLSSLLQLSWALVLHTFVGQSDVSFGVVASGRDAPVQGIDEAVGCFVNMLICRLELSDESTIHQLLESLQAHSVNALSHQGCSLADVQHELQLPSLFNTVFTYQRRQMSRDPTKTALSYENVEAADPGEFQVTLNVDVTEQEATIDFSFWKDKVHPSQARNMVDAFDKILSSIIMTGDRDV"]}}, {"location": "[1861898:1862000](-)", "type": "CDS_motif", "id": "<unknown id>", "qualifiers": {"aSTool": ["nrps_pks_domains"], "database": ["abmotifs"], "detection": ["hmmscan"], "domain_id": ["nrpspksmotif_input.path1.gene501_0037"], "evalue": ["4.90E-03"], "label": ["C67_DCL_14fromHMM"], "locus_tag": ["input.path1.gene501"], "protein_end": ["4110"], "protein_start": ["4076"], "score": ["9.2"], "tool": ["antismash"], "translation": ["QAHSVNALSHQGCSLADVQHELQLPSLFNTVFTY"]}}, {"location": "[1862039:1862909](-)", "type": "aSDomain", "id": "<unknown id>", "qualifiers": {"aSDomain": ["Condensation_DCL"], "aSTool": ["nrps_pks_domains"], "database": ["nrpspksdomains.hmm"], "detection": ["hmmscan"], "domain_id": ["nrpspksdomains_input.path1.gene501_Condensation_DCL.3"], "evalue": ["1.00E-46"], "label": ["input.path1.gene501_Condensation_DCL.3"], "locus_tag": ["input.path1.gene501"], "protein_end": ["4063"], "protein_start": ["3773"], "score": ["151.1"], "tool": ["antismash"], "translation": ["EDIYPASPMQQGMLLSQLKHPELYSYHCIMEVRSTSHGQSINPRKLAEAWQVVVQRHPILRTVFIDSLSKTGIMDQIVFKDRSSRIAWIADSETDNPALLLRKQPLIDFREFNSPHRLTICKTKKGEIWVKLEMSHAICDGTSIPIILNDLARAYDHKLSRSDVGPLYSNFVAHTLTSNREADVNFWKAYLAGIEPCFFPVLHDGTPGPHELGSYELLVHDVPAMQAFCKRFGVTLSSLLQLSWALVLHTFVGQSDVSFGVVASGRDAPVQGIDEAVGCFVNMLICRLEL"]}}, {"location": "[1862051:1862144](-)", "type": "CDS_motif", "id": "<unknown id>", "qualifiers": {"aSTool": ["nrps_pks_domains"], "database": ["abmotifs"], "detection": ["hmmscan"], "domain_id": ["nrpspksmotif_input.path1.gene501_0036"], "evalue": ["3.00E-10"], "label": ["C5_DCL_263-294"], "locus_tag": ["input.path1.gene501"], "protein_end": ["4059"], "protein_start": ["4028"], "score": ["32.5"], "tool": ["antismash"], "translation": ["DVSFGVVASGRDAPVQGIDEAVGCFVNMLIC"]}}, {"location": "[1862444:1862504](-)", "type": "CDS_motif", "id": "<unknown id>", "qualifiers": {"aSTool": ["nrps_pks_domains"], "database": ["abmotifs"], "detection": ["hmmscan"], "domain_id": ["nrpspksmotif_input.path1.gene501_0035"], "evalue": ["6.40E-05"], "label": ["C3_LCL_132-143"], "locus_tag": ["input.path1.gene501"], "protein_end": ["3928"], "protein_start": ["3908"], "score": ["15.6"], "tool": ["antismash"], "translation": ["HAICDGTSIPIILNDLARAY"]}}, {"location": "[1862714:1862792](-)", "type": "CDS_motif", "id": "<unknown id>", "qualifiers": {"aSTool": ["nrps_pks_domains"], "database": ["abmotifs"], "detection": ["hmmscan"], "domain_id": ["nrpspksmotif_input.path1.gene501_0034"], "evalue": ["1.20E-09"], "label": ["C2_DCL_024-062"], "locus_tag": ["input.path1.gene501"], "protein_end": ["3838"], "protein_start": ["3812"], "score": ["30.4"], "tool": ["antismash"], "translation": ["SINPRKLAEAWQVVVQRHPILRTVFI"]}}, {"location": "[1862867:1862900](-)", "type": "CDS_motif", "id": "<unknown id>", "qualifiers": {"aSTool": ["nrps_pks_domains"], "database": ["abmotifs"], "detection": ["hmmscan"], "domain_id": ["nrpspksmotif_input.path1.gene501_0033"], "evalue": ["1.30E-01"], "label": ["C1_dual_004-017"], "locus_tag": ["input.path1.gene501"], "protein_end": ["3787"], "protein_start": ["3776"], "score": ["5.8"], "tool": ["antismash"], "translation": ["YPASPMQQGML"]}}, {"location": "[1862996:1864286](-)", "type": "PFAM_domain", "id": "<unknown id>", "qualifiers": {"aSDomain": ["Condensation"], "aSTool": ["clusterhmmer"], "database": ["32.0"], "db_xref": ["PF00668.20"], "description": ["Condensation domain"], "detection": ["hmmscan"], "domain_id": ["clusterhmmer_input.path1.gene501_0034"], "evalue": ["9.40E-32"], "label": ["input.path1.gene501"], "locus_tag": ["input.path1.gene501"], "protein_end": ["3744"], "protein_start": ["3314"], "score": ["110.3"], "tool": ["antismash"], "translation": ["LAPIQKLFFDTVGTAYSHFNQSTVFKFSRAFELDEIKKALHAIVDIHPMLRARYFQTESGLWKQTVAKAPHPFRLRHHQIQSASEEFIQPIVDESQATLDIIKGPVFSADLFDVDDNFSQVIGLVAHHLVIDVVSWGVILEDLENLLGGVTPPPQSLPFHSWTNQQAAQARQESAANVMPLSNIPPADFEYWDMEASENINGDVISEDFELSPKDSMLLLGAHDALATEPVDVFIAAILESFRKVFPDRNTPTIHNEGHGREPFESQDLSRTVGWCTTMTPIHLPVSPEDQTDIVSTIRWVSSVREKTPGKGRPYFAYRMLTGSGSDVFASHWPAEISFNYLGRMQNMDRKNALLQRMPNITTKDISDITPRLALFEVTALVKQGTIKLSFDFNRNTSRQLEIKSWIAECKQTLVDAVDQLLQLRSEPSL"]}}, {"location": "[1863254:1863284](-)", "type": "CDS_motif", "id": "<unknown id>", "qualifiers": {"aSTool": ["nrps_pks_domains"], "database": ["abmotifs"], "detection": ["hmmscan"], "domain_id": ["nrpspksmotif_input.path1.gene501_0032"], "evalue": ["1.00E-01"], "label": ["NRPS-E7"], "locus_tag": ["input.path1.gene501"], "protein_end": ["3658"], "protein_start": ["3648"], "score": ["5.8"], "tool": ["antismash"], "translation": ["AEISFNYLGR"]}}, {"location": "[1863323:1863374](-)", "type": "CDS_motif", "id": "<unknown id>", "qualifiers": {"aSTool": ["nrps_pks_domains"], "database": ["abmotifs"], "detection": ["hmmscan"], "domain_id": ["nrpspksmotif_input.path1.gene501_0031"], "evalue": ["5.60E-03"], "label": ["NRPS-E6"], "locus_tag": ["input.path1.gene501"], "protein_end": ["3635"], "protein_start": ["3618"], "score": ["9.4"], "tool": ["antismash"], "translation": ["REKTPGKGRPYFAYRML"]}}, {"location": "[1863428:1864286](-)", "type": "aSDomain", "id": "<unknown id>", "qualifiers": {"aSDomain": ["Epimerization"], "aSTool": ["nrps_pks_domains"], "database": ["nrpspksdomains.hmm"], "detection": ["hmmscan"], "domain_id": ["nrpspksdomains_input.path1.gene501_Epimerization.2"], "evalue": ["1.10E-37"], "label": ["input.path1.gene501_Epimerization.2"], "locus_tag": ["input.path1.gene501"], "protein_end": ["3600"], "protein_start": ["3314"], "score": ["120.9"], "tool": ["antismash"], "translation": ["LAPIQKLFFDTVGTAYSHFNQSTVFKFSRAFELDEIKKALHAIVDIHPMLRARYFQTESGLWKQTVAKAPHPFRLRHHQIQSASEEFIQPIVDESQATLDIIKGPVFSADLFDVDDNFSQVIGLVAHHLVIDVVSWGVILEDLENLLGGVTPPPQSLPFHSWTNQQAAQARQESAANVMPLSNIPPADFEYWDMEASENINGDVISEDFELSPKDSMLLLGAHDALATEPVDVFIAAILESFRKVFPDRNTPTIHNEGHGREPFESQDLSRTVGWCTTMTPIHLPV"]}}, {"location": "[1863428:1867515]", "type": "aSModule", "id": "<unknown id>", "qualifiers": {"complete": null, "domains": ["nrpspksdomains_input.path1.gene501_Condensation_DCL.2", "nrpspksdomains_input.path1.gene501_AMP-binding.3", "nrpspksdomains_input.path1.gene501_PCP.3", "nrpspksdomains_input.path1.gene501_Epimerization.2"], "locus_tags": ["input.path1.gene501"], "tool": ["antismash"], "type": ["nrps"]}}, {"location": "[1863434:1863485](-)", "type": "CDS_motif", "id": "<unknown id>", "qualifiers": {"aSTool": ["nrps_pks_domains"], "database": ["abmotifs"], "detection": ["hmmscan"], "domain_id": ["nrpspksmotif_input.path1.gene501_0030"], "evalue": ["5.00E-06"], "label": ["NRPS-E5"], "locus_tag": ["input.path1.gene501"], "protein_end": ["3598"], "protein_start": ["3581"], "score": ["18.9"], "tool": ["antismash"], "translation": ["DLSRTVGWCTTMTPIHL"]}}, {"location": "[1863857:1863917](-)", "type": "CDS_motif", "id": "<unknown id>", "qualifiers": {"aSTool": ["nrps_pks_domains"], "database": ["abmotifs"], "detection": ["hmmscan"], "domain_id": ["nrpspksmotif_input.path1.gene501_0029"], "evalue": ["8.70E-09"], "label": ["NRPS-E2"], "locus_tag": ["input.path1.gene501"], "protein_end": ["3457"], "protein_start": ["3437"], "score": ["27.8"], "tool": ["antismash"], "translation": ["LVAHHLVIDVVSWGVILEDL"]}}, {"location": "[1864121:1864235](-)", "type": "CDS_motif", "id": "<unknown id>", "qualifiers": {"aSTool": ["nrps_pks_domains"], "database": ["abmotifs"], "detection": ["hmmscan"], "domain_id": ["nrpspksmotif_input.path1.gene501_0028"], "evalue": ["1.90E-03"], "label": ["C2_DCL_024-062"], "locus_tag": ["input.path1.gene501"], "protein_end": ["3369"], "protein_start": ["3331"], "score": ["10.5"], "tool": ["antismash"], "translation": ["HFNQSTVFKFSRAFELDEIKKALHAIVDIHPMLRARYF"]}}, {"location": "[1864346:1864547](-)", "type": "aSDomain", "id": "<unknown id>", "qualifiers": {"aSDomain": ["PCP"], "aSTool": ["nrps_pks_domains"], "database": ["nrpspksdomains.hmm"], "detection": ["hmmscan"], "domain_id": ["nrpspksdomains_input.path1.gene501_PCP.3"], "evalue": ["6.10E-13"], "label": ["input.path1.gene501_PCP.3"], "locus_tag": ["input.path1.gene501"], "protein_end": ["3294"], "protein_start": ["3227"], "score": ["40.6"], "tool": ["antismash"], "translation": ["RKLQTIFAKVLNLAPEDIRLNQSFVRLGGDSIAAMQVSSMCRAQGLAISVQDVVKAKSIATLAAAAS"]}}, {"location": "[1864352:1864547](-)", "type": "PFAM_domain", "id": "<unknown id>", "qualifiers": {"aSDomain": ["PP-binding"], "aSTool": ["clusterhmmer"], "database": ["32.0"], "db_xref": ["PF00550.25"], "description": ["Phosphopantetheine attachment site"], "detection": ["hmmscan"], "domain_id": ["clusterhmmer_input.path1.gene501_0033"], "evalue": ["1.30E-10"], "label": ["input.path1.gene501"], "locus_tag": ["input.path1.gene501"], "protein_end": ["3292"], "protein_start": ["3227"], "score": ["41.5"], "tool": ["antismash"], "translation": ["RKLQTIFAKVLNLAPEDIRLNQSFVRLGGDSIAAMQVSSMCRAQGLAISVQDVVKAKSIATLAAA"]}}, {"location": "[1864451:1864481](-)", "type": "CDS_motif", "id": "<unknown id>", "qualifiers": {"aSTool": ["nrps_pks_domains"], "database": ["abmotifs"], "detection": ["hmmscan"], "domain_id": ["nrpspksmotif_input.path1.gene501_0027"], "evalue": ["2.90E+00"], "label": ["PCP_mE"], "locus_tag": ["input.path1.gene501"], "protein_end": ["3259"], "protein_start": ["3249"], "score": ["2.1"], "tool": ["antismash"], "translation": ["SFVRLGGDSI"]}}, {"location": "join{[1865022:1866138](-), [1864889:1864970](-)}", "type": "aSDomain", "id": "<unknown id>", "qualifiers": {"aSDomain": ["TIGR01733"], "aSTool": ["tigrfam"], "description": ["AA-adenyl-dom: amino acid adenylation domain"], "detection": ["hmmscan"], "domain_id": ["TIGRFam_input.path1.gene501_0002"], "evalue": ["1.50E-108"], "identifier": ["TIGR01733"], "label": ["input.path1.gene501"], "locus_tag": ["input.path1.gene501"], "protein_end": ["3113"], "protein_start": ["2714"], "score": ["361.1"], "tool": ["antismash"], "translation": ["SYEEFDERTTRLASRLMSLGVTPKSYVPICFEKSGWTIIAMFAIMKCGAAFVPLDFEAPLLRLQEIVDDVKAEFILCGAQHEPLCKSIHRKTFVVNRKTTDGQRGSPHHLPSVPSDATAYILFTSGSTGKPKGAVINHRAWSSASAAFAPAFGISESSRVLQFSSYTFDACLIEIFSTLISGGTVCVPDQNSRTNDLAGVINRMRINLACLTPSVIRMIQPSQVPGLKTLLSVGEAMSQQDLLTWADRVTLCNGYGPTECSAIATVNVMNPTMKPNNLGRAVTVRGWVVCKDDINLLAPVGAVGELLLEGGGVGSGYLNNPEKTAEVYVDRVSWTLGDHLQVGASMRFYKTGDLVRYIEDGTLLYLGRKDNQTKVRGQRLEVQEVEHHLIQDSMVQNAL"]}}, {"location": "join{[1865022:1865046](-), [1864928:1864970](-)}", "type": "CDS_motif", "id": "<unknown id>", "qualifiers": {"aSTool": ["nrps_pks_domains"], "database": ["abmotifs"], "detection": ["hmmscan"], "domain_id": ["nrpspksmotif_input.path1.gene501_0026"], "evalue": ["2.30E-08"], "label": ["NRPS-A_a8"], "locus_tag": ["input.path1.gene501"], "protein_end": ["3100"], "protein_start": ["3078"], "score": ["26.3"], "tool": ["antismash"], "translation": ["YLGRKDNQTKVRGQRLEVQEVE"]}}, {"location": "join{[1865022:1866174](-), [1864958:1864970](-)}", "type": "PFAM_domain", "id": "<unknown id>", "qualifiers": {"aSDomain": ["AMP-binding"], "aSTool": ["clusterhmmer"], "database": ["32.0"], "db_xref": ["PF00501.28"], "description": ["AMP-binding enzyme"], "detection": ["hmmscan"], "domain_id": ["clusterhmmer_input.path1.gene501_0032"], "evalue": ["5.80E-75"], "label": ["input.path1.gene501"], "locus_tag": ["input.path1.gene501"], "protein_end": ["3090"], "protein_start": ["2702"], "score": ["252.5"], "tool": ["antismash"], "translation": ["SIAIDSWDTGEISYEEFDERTTRLASRLMSLGVTPKSYVPICFEKSGWTIIAMFAIMKCGAAFVPLDFEAPLLRLQEIVDDVKAEFILCGAQHEPLCKSIHRKTFVVNRKTTDGQRGSPHHLPSVPSDATAYILFTSGSTGKPKGAVINHRAWSSASAAFAPAFGISESSRVLQFSSYTFDACLIEIFSTLISGGTVCVPDQNSRTNDLAGVINRMRINLACLTPSVIRMIQPSQVPGLKTLLSVGEAMSQQDLLTWADRVTLCNGYGPTECSAIATVNVMNPTMKPNNLGRAVTVRGWVVCKDDINLLAPVGAVGELLLEGGGVGSGYLNNPEKTAEVYVDRVSWTLGDHLQVGASMRFYKTGDLVRYIEDGTLLYLGRKDNQTKVR"]}}, {"location": "join{[1865022:1866183](-), [1864958:1864970](-)}", "type": "aSDomain", "id": "<unknown id>", "qualifiers": {"aSDomain": ["AMP-binding"], "aSTool": ["nrps_pks_domains"], "database": ["nrpspksdomains.hmm"], "detection": ["hmmscan"], "domain_id": ["nrpspksdomains_input.path1.gene501_AMP-binding.3"], "evalue": ["3.10E-86"], "label": ["input.path1.gene501_AMP-binding.3"], "locus_tag": ["input.path1.gene501"], "protein_end": ["3090"], "protein_start": ["2699"], "score": ["281.2"], "tool": ["antismash"], "translation": ["RPTSIAIDSWDTGEISYEEFDERTTRLASRLMSLGVTPKSYVPICFEKSGWTIIAMFAIMKCGAAFVPLDFEAPLLRLQEIVDDVKAEFILCGAQHEPLCKSIHRKTFVVNRKTTDGQRGSPHHLPSVPSDATAYILFTSGSTGKPKGAVINHRAWSSASAAFAPAFGISESSRVLQFSSYTFDACLIEIFSTLISGGTVCVPDQNSRTNDLAGVINRMRINLACLTPSVIRMIQPSQVPGLKTLLSVGEAMSQQDLLTWADRVTLCNGYGPTECSAIATVNVMNPTMKPNNLGRAVTVRGWVVCKDDINLLAPVGAVGELLLEGGGVGSGYLNNPEKTAEVYVDRVSWTLGDHLQVGASMRFYKTGDLVRYIEDGTLLYLGRKDNQTKVR"]}}, {"location": "[1865157:1865244](-)", "type": "CDS_motif", "id": "<unknown id>", "qualifiers": {"aSTool": ["nrps_pks_domains"], "database": ["abmotifs"], "detection": ["hmmscan"], "domain_id": ["nrpspksmotif_input.path1.gene501_0025"], "evalue": ["1.60E-12"], "label": ["NRPS-A_a6"], "locus_tag": ["input.path1.gene501"], "protein_end": ["3041"], "protein_start": ["3012"], "score": ["39.6"], "tool": ["antismash"], "translation": ["PVGAVGELLLEGGGVGSGYLNNPEKTAEV"]}}, {"location": "[1865355:1865376](-)", "type": "CDS_motif", "id": "<unknown id>", "qualifiers": {"aSTool": ["nrps_pks_domains"], "database": ["abmotifs"], "detection": ["hmmscan"], "domain_id": ["nrpspksmotif_input.path1.gene501_0024"], "evalue": ["1.30E+00"], "label": ["NRPS-A_a5"], "locus_tag": ["input.path1.gene501"], "protein_end": ["2975"], "protein_start": ["2968"], "score": ["2.8"], "tool": ["antismash"], "translation": ["YGPTECS"]}}, {"location": "[1865724:1865784](-)", "type": "CDS_motif", "id": "<unknown id>", "qualifiers": {"aSTool": ["nrps_pks_domains"], "database": ["abmotifs"], "detection": ["hmmscan"], "domain_id": ["nrpspksmotif_input.path1.gene501_0023"], "evalue": ["2.10E-08"], "label": ["NRPS-A_a3"], "locus_tag": ["input.path1.gene501"], "protein_end": ["2852"], "protein_start": ["2832"], "score": ["26.4"], "tool": ["antismash"], "translation": ["AYILFTSGSTGKPKGAVINH"]}}, {"location": "[1865973:1866015](-)", "type": "CDS_motif", "id": "<unknown id>", "qualifiers": {"aSTool": ["nrps_pks_domains"], "database": ["abmotifs"], "detection": ["hmmscan"], "domain_id": ["nrpspksmotif_input.path1.gene501_0022"], "evalue": ["3.50E-04"], "label": ["NRPS-A_a2"], "locus_tag": ["input.path1.gene501"], "protein_end": ["2769"], "protein_start": ["2755"], "score": ["14.0"], "tool": ["antismash"], "translation": ["FAIMKCGAAFVPLD"]}}, {"location": "[1866345:1867515](-)", "type": "PFAM_domain", "id": "<unknown id>", "qualifiers": {"aSDomain": ["Condensation"], "aSTool": ["clusterhmmer"], "database": ["32.0"], "db_xref": ["PF00668.20"], "description": ["Condensation domain"], "detection": ["hmmscan"], "domain_id": ["clusterhmmer_input.path1.gene501_0031"], "evalue": ["2.30E-39"], "label": ["input.path1.gene501"], "locus_tag": ["input.path1.gene501"], "protein_end": ["2645"], "protein_start": ["2255"], "score": ["135.4"], "tool": ["antismash"], "translation": ["EDIYPSSRLQEGLIALSAKEPGSYVAETIYRLPPNIDIDRFQKAWDRVVSEEAILRTRIIYVEDQGFLQVVVREGTAWLQLEDLRDISNVHRHLPAKPGGPLASYTIVGQGTSSVFFVWTAHHAVYDGWSLTNLLSRVERYYQEGTQASTTVVPYSRFIKYLSSLDTKESDDFWLSTFEDMTAPQFPQLPSPDYKVEASGQLLHHFSVKRRSGTDITMPSLLRSAWALLLATYSGSDDILWGETNSGREVPVPGMEDIIGATITTSPVRLKLNRRLKVEEYLREVQRQTSSAIPHQFAGLQHIRKLSSDTAAACDFQSLLVIASGDNMKDPEGGLWNLQSTGAVGTNFFNYGLIFNCSVDGDGIEVEAHHDNQVISTWLVQRLLEQFEFF"]}}, {"location": "[1866594:1866660](-)", "type": "CDS_motif", "id": "<unknown id>", "qualifiers": {"aSTool": ["nrps_pks_domains"], "database": ["abmotifs"], "detection": ["hmmscan"], "domain_id": ["nrpspksmotif_input.path1.gene501_0021"], "evalue": ["1.60E-02"], "label": ["C67_DCL_14fromHMM"], "locus_tag": ["input.path1.gene501"], "protein_end": ["2562"], "protein_start": ["2540"], "score": ["7.5"], "tool": ["antismash"], "translation": ["QRQTSSAIPHQFAGLQHIRKLS"]}}, {"location": "[1866699:1867515](-)", "type": "aSDomain", "id": "<unknown id>", "qualifiers": {"aSDomain": ["Condensation_DCL"], "aSTool": ["nrps_pks_domains"], "database": ["nrpspksdomains.hmm"], "detection": ["hmmscan"], "domain_id": ["nrpspksdomains_input.path1.gene501_Condensation_DCL.2"], "evalue": ["2.60E-46"], "label": ["input.path1.gene501_Condensation_DCL.2"], "locus_tag": ["input.path1.gene501"], "protein_end": ["2527"], "protein_start": ["2255"], "score": ["149.8"], "tool": ["antismash"], "translation": ["EDIYPSSRLQEGLIALSAKEPGSYVAETIYRLPPNIDIDRFQKAWDRVVSEEAILRTRIIYVEDQGFLQVVVREGTAWLQLEDLRDISNVHRHLPAKPGGPLASYTIVGQGTSSVFFVWTAHHAVYDGWSLTNLLSRVERYYQEGTQASTTVVPYSRFIKYLSSLDTKESDDFWLSTFEDMTAPQFPQLPSPDYKVEASGQLLHHFSVKRRSGTDITMPSLLRSAWALLLATYSGSDDILWGETNSGREVPVPGMEDIIGATITTSPVRLKL"]}}, {"location": "[1866708:1866804](-)", "type": "CDS_motif", "id": "<unknown id>", "qualifiers": {"aSTool": ["nrps_pks_domains"], "database": ["abmotifs"], "detection": ["hmmscan"], "domain_id": ["nrpspksmotif_input.path1.gene501_0020"], "evalue": ["1.10E-07"], "label": ["C5_DCL_263-294"], "locus_tag": ["input.path1.gene501"], "protein_end": ["2524"], "protein_start": ["2492"], "score": ["24.4"], "tool": ["antismash"], "translation": ["DILWGETNSGREVPVPGMEDIIGATITTSPVR"]}}, {"location": "[1867089:1867152](-)", "type": "CDS_motif", "id": "<unknown id>", "qualifiers": {"aSTool": ["nrps_pks_domains"], "database": ["abmotifs"], "detection": ["hmmscan"], "domain_id": ["nrpspksmotif_input.path1.gene501_0019"], "evalue": ["1.80E-05"], "label": ["C3_DCL_135-156"], "locus_tag": ["input.path1.gene501"], "protein_end": ["2397"], "protein_start": ["2376"], "score": ["17.3"], "tool": ["antismash"], "translation": ["HHAVYDGWSLTNLLSRVERYY"]}}, {"location": "[1867335:1867452](-)", "type": "CDS_motif", "id": "<unknown id>", "qualifiers": {"aSTool": ["nrps_pks_domains"], "database": ["abmotifs"], "detection": ["hmmscan"], "domain_id": ["nrpspksmotif_input.path1.gene501_0018"], "evalue": ["6.10E-08"], "label": ["C2_DCL_024-062"], "locus_tag": ["input.path1.gene501"], "protein_end": ["2315"], "protein_start": ["2276"], "score": ["25.0"], "tool": ["antismash"], "translation": ["GSYVAETIYRLPPNIDIDRFQKAWDRVVSEEAILRTRII"]}}, {"location": "[1867653:1867851](-)", "type": "aSDomain", "id": "<unknown id>", "qualifiers": {"aSDomain": ["PCP"], "aSTool": ["nrps_pks_domains"], "database": ["nrpspksdomains.hmm"], "detection": ["hmmscan"], "domain_id": ["nrpspksdomains_input.path1.gene501_PCP.2"], "evalue": ["1.90E-16"], "label": ["input.path1.gene501_PCP.2"], "locus_tag": ["input.path1.gene501"], "protein_end": ["2209"], "protein_start": ["2143"], "score": ["51.8"], "tool": ["antismash"], "translation": ["EIALAKTWASVLNMPADSIGADDSFFRLGGDSIGAMRLVTASRKEGMMLAVANIFAHPRLVDMAAS"]}}, {"location": "[1867653:1871175]", "type": "aSModule", "id": "<unknown id>", "qualifiers": {"complete": null, "domains": ["nrpspksdomains_input.path1.gene501_Condensation_DCL.1", "nrpspksdomains_input.path1.gene501_AMP-binding.2", "nrpspksdomains_input.path1.gene501_PCP.2"], "locus_tags": ["input.path1.gene501"], "tool": ["antismash"], "type": ["nrps"]}}, {"location": "[1867656:1867842](-)", "type": "PFAM_domain", "id": "<unknown id>", "qualifiers": {"aSDomain": ["PP-binding"], "aSTool": ["clusterhmmer"], "database": ["32.0"], "db_xref": ["PF00550.25"], "description": ["Phosphopantetheine attachment site"], "detection": ["hmmscan"], "domain_id": ["clusterhmmer_input.path1.gene501_0030"], "evalue": ["1.40E-10"], "label": ["input.path1.gene501"], "locus_tag": ["input.path1.gene501"], "protein_end": ["2208"], "protein_start": ["2146"], "score": ["41.4"], "tool": ["antismash"], "translation": ["LAKTWASVLNMPADSIGADDSFFRLGGDSIGAMRLVTASRKEGMMLAVANIFAHPRLVDMAA"]}}, {"location": "[1867752:1867782](-)", "type": "CDS_motif", "id": "<unknown id>", "qualifiers": {"aSTool": ["nrps_pks_domains"], "database": ["abmotifs"], "detection": ["hmmscan"], "domain_id": ["nrpspksmotif_input.path1.gene501_0017"], "evalue": ["8.30E-01"], "label": ["PCP_mE"], "locus_tag": ["input.path1.gene501"], "protein_end": ["2176"], "protein_start": ["2166"], "score": ["3.5"], "tool": ["antismash"], "translation": ["SFFRLGGDSI"]}}, {"location": "join{[1868324:1868354](-), [1868235:1868271](-)}", "type": "CDS_motif", "id": "<unknown id>", "qualifiers": {"aSTool": ["nrps_pks_domains"], "database": ["abmotifs"], "detection": ["hmmscan"], "domain_id": ["nrpspksmotif_input.path1.gene501_0016"], "evalue": ["3.70E-11"], "label": ["NRPS-A_a8"], "locus_tag": ["input.path1.gene501"], "protein_end": ["2015"], "protein_start": ["1993"], "score": ["35.0"], "tool": ["antismash"], "translation": ["YLGRKDSQVKLNGQRIELGEIE"]}}, {"location": "join{[1869633:1869651](-), [1868907:1869532](-), [1868594:1868860](-), [1868527:1868569](-), [1868324:1868480](-), [1868268:1868271](-)}", "type": "aSDomain", "id": "<unknown id>", "qualifiers": {"aSDomain": ["AMP-binding"], "aSTool": ["nrps_pks_domains"], "database": ["nrpspksdomains.hmm"], "detection": ["hmmscan"], "domain_id": ["nrpspksdomains_input.path1.gene501_AMP-binding.2"], "evalue": ["3.60E-69"], "label": ["input.path1.gene501_AMP-binding.2"], "locus_tag": ["input.path1.gene501"], "protein_end": ["2004"], "protein_start": ["1634"], "score": ["225.0"], "tool": ["antismash"], "translation": ["FQEWVKVCPDAPAICGHDGNYTYAELDETTERLAHYLVDLGVGPEVFVPTCFDKSTFAIIAMLAVLKAGGAAVPLDAKHPKQALESRVEDTQAQVVLTTALRSELFEDIVPDVVIVDSVLLDDLTDVEGSACPTVEPNNPAFVIFTSGSTGRPKGVVLEHMAFVTSADAHGSRLGVGRDTRFLQFASYTFDNSLEEMFTTLQRGGCVCVPSEEDRMNDLAGAISRLGANFMDLTPTVASLLNPRDVPGVKNLALGGEALTKAVLDQWTPFVHVVGQYGPSEASVNSAFKDFKQPGEPTNIGKAIQRIATGLFRLAVKDPEKTRLAFIQNPTWACTGDDNPRQFYCTGDLVHYTGQGEMMYLGRKDSQVKL"]}}, {"location": "join{[1869633:1869651](-), [1868907:1869532](-), [1868594:1868860](-), [1868566:1868569](-)}", "type": "PFAM_domain", "id": "<unknown id>", "qualifiers": {"aSDomain": ["AMP-binding"], "aSTool": ["clusterhmmer"], "database": ["32.0"], "db_xref": ["PF00501.28"], "description": ["AMP-binding enzyme"], "detection": ["hmmscan"], "domain_id": ["clusterhmmer_input.path1.gene501_0029"], "evalue": ["7.40E-54"], "label": ["input.path1.gene501"], "locus_tag": ["input.path1.gene501"], "protein_end": ["1938"], "protein_start": ["1634"], "score": ["183.0"], "tool": ["antismash"], "translation": ["FQEWVKVCPDAPAICGHDGNYTYAELDETTERLAHYLVDLGVGPEVFVPTCFDKSTFAIIAMLAVLKAGGAAVPLDAKHPKQALESRVEDTQAQVVLTTALRSELFEDIVPDVVIVDSVLLDDLTDVEGSACPTVEPNNPAFVIFTSGSTGRPKGVVLEHMAFVTSADAHGSRLGVGRDTRFLQFASYTFDNSLEEMFTTLQRGGCVCVPSEEDRMNDLAGAISRLGANFMDLTPTVASLLNPRDVPGVKNLALGGEALTKAVLDQWTPFVHVVGQYGPSEASVNSAFKDFKQPGEPTNIGKAI"]}}, {"location": "[1868648:1868678](-)", "type": "CDS_motif", "id": "<unknown id>", "qualifiers": {"aSTool": ["nrps_pks_domains"], "database": ["abmotifs"], "detection": ["hmmscan"], "domain_id": ["nrpspksmotif_input.path1.gene501_0015"], "evalue": ["2.00E+00"], "label": ["NRPS-A_a5"], "locus_tag": ["input.path1.gene501"], "protein_end": ["1919"], "protein_start": ["1909"], "score": ["2.3"], "tool": ["antismash"], "translation": ["QYGPSEASVN"]}}, {"location": "[1869070:1869130](-)", "type": "CDS_motif", "id": "<unknown id>", "qualifiers": {"aSTool": ["nrps_pks_domains"], "database": ["abmotifs"], "detection": ["hmmscan"], "domain_id": ["nrpspksmotif_input.path1.gene501_0014"], "evalue": ["3.60E-09"], "label": ["NRPS-A_a3"], "locus_tag": ["input.path1.gene501"], "protein_end": ["1794"], "protein_start": ["1774"], "score": ["28.7"], "tool": ["antismash"], "translation": ["AFVIFTSGSTGRPKGVVLEH"]}}, {"location": "[1869322:1869364](-)", "type": "CDS_motif", "id": "<unknown id>", "qualifiers": {"aSTool": ["nrps_pks_domains"], "database": ["abmotifs"], "detection": ["hmmscan"], "domain_id": ["nrpspksmotif_input.path1.gene501_0013"], "evalue": ["3.90E-04"], "label": ["NRPS-A_a2"], "locus_tag": ["input.path1.gene501"], "protein_end": ["1710"], "protein_start": ["1696"], "score": ["13.9"], "tool": ["antismash"], "translation": ["LAVLKAGGAAVPLD"]}}, {"location": "join{[1871170:1871172](-), [1870173:1870981](-), [1869789:1870134](-), [1869699:1869705](-)}", "type": "PFAM_domain", "id": "<unknown id>", "qualifiers": {"aSDomain": ["Condensation"], "aSTool": ["clusterhmmer"], "database": ["32.0"], "db_xref": ["PF00668.20"], "description": ["Condensation domain"], "detection": ["hmmscan"], "domain_id": ["clusterhmmer_input.path1.gene501_0028"], "evalue": ["1.00E-35"], "label": ["input.path1.gene501"], "locus_tag": ["input.path1.gene501"], "protein_end": ["1618"], "protein_start": ["1231"], "score": ["123.4"], "tool": ["antismash"], "translation": ["NMQEGLLLSQSKDAGFYAAVTIHELTVPNGRVKWKHVADSWTKVVARHPSLRTIFMENVDTAEGLYDQIVLTKADPNIVHLECTTGEEALQRLKQQRTVSYETGNKSPHRFTICSLSDGRTFCCLEISHAIMDGHSMSVIFRDLQEAYENRLAEDGPMYADYIAYLMDQPQESSLKFWQTYLQGSEVCSFPALNDGIVAEKRLENIRVDCGNISIFDLQAFCNTHGITLANIFHTAWALTLSLYVGSSDVTFGYLTSARDSDDIHRVQDMFSEGSRSLLDVIRVVQEDYVNAIPHRHVALAEVQHMLDLAGANLFNTALSYRRLPPDTVTSSNQLKFTEVVPIYDPTEYPVSINIEVSNEAAMIDLDFWTDHLSPSQADNVASTFIQ"]}}, {"location": "[1869981:1870089](-)", "type": "CDS_motif", "id": "<unknown id>", "qualifiers": {"aSTool": ["nrps_pks_domains"], "database": ["abmotifs"], "detection": ["hmmscan"], "domain_id": ["nrpspksmotif_input.path1.gene501_0012"], "evalue": ["6.30E-06"], "label": ["C67_DCL_14fromHMM"], "locus_tag": ["input.path1.gene501"], "protein_end": ["1552"], "protein_start": ["1516"], "score": ["18.5"], "tool": ["antismash"], "translation": ["QEDYVNAIPHRHVALAEVQHMLDLAGANLFNTALSY"]}}, {"location": "join{[1871170:1871175](-), [1870173:1870981](-)}", "type": "aSDomain", "id": "<unknown id>", "qualifiers": {"aSDomain": ["Condensation_DCL"], "aSTool": ["nrps_pks_domains"], "database": ["nrpspksdomains.hmm"], "detection": ["hmmscan"], "domain_id": ["nrpspksdomains_input.path1.gene501_Condensation_DCL.1"], "evalue": ["2.40E-39"], "label": ["input.path1.gene501_Condensation_DCL.1"], "locus_tag": ["input.path1.gene501"], "protein_end": ["1501"], "protein_start": ["1230"], "score": ["127.0"], "tool": ["antismash"], "translation": ["QNMQEGLLLSQSKDAGFYAAVTIHELTVPNGRVKWKHVADSWTKVVARHPSLRTIFMENVDTAEGLYDQIVLTKADPNIVHLECTTGEEALQRLKQQRTVSYETGNKSPHRFTICSLSDGRTFCCLEISHAIMDGHSMSVIFRDLQEAYENRLAEDGPMYADYIAYLMDQPQESSLKFWQTYLQGSEVCSFPALNDGIVAEKRLENIRVDCGNISIFDLQAFCNTHGITLANIFHTAWALTLSLYVGSSDVTFGYLTSARDSDDIHRVQDM"]}}, {"location": "[1870539:1870599](-)", "type": "CDS_motif", "id": "<unknown id>", "qualifiers": {"aSTool": ["nrps_pks_domains"], "database": ["abmotifs"], "detection": ["hmmscan"], "domain_id": ["nrpspksmotif_input.path1.gene501_0011"], "evalue": ["3.20E-05"], "label": ["C3_DCL_135-156"], "locus_tag": ["input.path1.gene501"], "protein_end": ["1379"], "protein_start": ["1359"], "score": ["16.6"], "tool": ["antismash"], "translation": ["HAIMDGHSMSVIFRDLQEAY"]}}, {"location": "join{[1871425:1872205](-), [1871170:1871370](-), [1870971:1870981](-)}", "type": "PFAM_domain", "id": "<unknown id>", "qualifiers": {"aSDomain": ["Condensation"], "aSTool": ["clusterhmmer"], "database": ["32.0"], "db_xref": ["PF00668.20"], "description": ["Condensation domain"], "detection": ["hmmscan"], "domain_id": ["clusterhmmer_input.path1.gene501_0027"], "evalue": ["2.70E-18"], "label": ["input.path1.gene501"], "locus_tag": ["input.path1.gene501"], "protein_end": ["1235"], "protein_start": ["905"], "score": ["65.9"], "tool": ["antismash"], "translation": ["STKDKIDEMIEDSQKCLDHAAGPLLAADLFEFGNEQHAFLVAHHLVIDLVSWRLILEELEEILTDGTLLPPAMPFQKWALLQRDHAETQSLQKVLPCVDIPALDFGYWNIKHSDNTYGNAGHASFELDSVLTQLFMGDCHSPLKTEPVEVLLASLLHSWVKVFTDRPVPAIFNEGHGREPWNSDVDISRTVGWFTTVYPIFATPADDPIDTVRIVKDFRRRIPNNGRPYFAKRVLTTQGKDAYQTHWPWEISFNYLGQYQQLERTDALLQPLESMAGETREAGGTADVGYASPRFALFETSAIVFKGQLKFAFTFNRHMAHQDEIQNMQE"]}}, {"location": "[1871431:1871458](-)", "type": "CDS_motif", "id": "<unknown id>", "qualifiers": {"aSTool": ["nrps_pks_domains"], "database": ["abmotifs"], "detection": ["hmmscan"], "domain_id": ["nrpspksmotif_input.path1.gene501_0010"], "evalue": ["1.00E-01"], "label": ["NRPS-E7"], "locus_tag": ["input.path1.gene501"], "protein_end": ["1163"], "protein_start": ["1154"], "score": ["5.8"], "tool": ["antismash"], "translation": ["EISFNYLGQ"]}}, {"location": "[1871506:1871563](-)", "type": "CDS_motif", "id": "<unknown id>", "qualifiers": {"aSTool": ["nrps_pks_domains"], "database": ["abmotifs"], "detection": ["hmmscan"], "domain_id": ["nrpspksmotif_input.path1.gene501_0009"], "evalue": ["6.60E-07"], "label": ["NRPS-E6"], "locus_tag": ["input.path1.gene501"], "protein_end": ["1138"], "protein_start": ["1119"], "score": ["21.7"], "tool": ["antismash"], "translation": ["VKDFRRRIPNNGRPYFAKR"]}}, {"location": "[1871602:1871650](-)", "type": "CDS_motif", "id": "<unknown id>", "qualifiers": {"aSTool": ["nrps_pks_domains"], "database": ["abmotifs"], "detection": ["hmmscan"], "domain_id": ["nrpspksmotif_input.path1.gene501_0008"], "evalue": ["9.00E-08"], "label": ["NRPS-E5"], "locus_tag": ["input.path1.gene501"], "protein_end": ["1106"], "protein_start": ["1090"], "score": ["24.3"], "tool": ["antismash"], "translation": ["DISRTVGWFTTVYPIF"]}}, {"location": "join{[1872370:1872499](-), [1871605:1872211](-)}", "type": "aSDomain", "id": "<unknown id>", "qualifiers": {"aSDomain": ["Epimerization"], "aSTool": ["nrps_pks_domains"], "database": ["nrpspksdomains.hmm"], "detection": ["hmmscan"], "domain_id": ["nrpspksdomains_input.path1.gene501_Epimerization.1"], "evalue": ["2.20E-37"], "label": ["input.path1.gene501_Epimerization.1"], "locus_tag": ["input.path1.gene501"], "protein_end": ["1105"], "protein_start": ["860"], "score": ["119.8"], "tool": ["antismash"], "translation": ["LTPIQHLWFQLPNQGHGHFNQSFYLKLARRVQADAFRAAVEKLAVSTKDKIDEMIEDSQKCLDHAAGPLLAADLFEFGNEQHAFLVAHHLVIDLVSWRLILEELEEILTDGTLLPPAMPFQKWALLQRDHAETQSLQKVLPCVDIPALDFGYWNIKHSDNTYGNAGHASFELDSVLTQLFMGDCHSPLKTEPVEVLLASLLHSWVKVFTDRPVPAIFNEGHGREPWNSDVDISRTVGWFTTVYPI"]}}, {"location": "[1871605:1874569]", "type": "aSModule", "id": "<unknown id>", "qualifiers": {"complete": null, "domains": ["nrpspksdomains_input.path1.gene501_AMP-binding.1", "nrpspksdomains_input.path1.gene501_PCP.1", "nrpspksdomains_input.path1.gene501_Epimerization.1"], "locus_tags": ["input.path1.gene501"], "starter_module": null, "tool": ["antismash"], "type": ["nrps"]}}, {"location": "[1872028:1872091](-)", "type": "CDS_motif", "id": "<unknown id>", "qualifiers": {"aSTool": ["nrps_pks_domains"], "database": ["abmotifs"], "detection": ["hmmscan"], "domain_id": ["nrpspksmotif_input.path1.gene501_0007"], "evalue": ["1.70E-09"], "label": ["NRPS-E2"], "locus_tag": ["input.path1.gene501"], "protein_end": ["964"], "protein_start": ["943"], "score": ["30.0"], "tool": ["antismash"], "translation": ["FLVAHHLVIDLVSWRLILEEL"]}}, {"location": "[1872370:1872448](-)", "type": "CDS_motif", "id": "<unknown id>", "qualifiers": {"aSTool": ["nrps_pks_domains"], "database": ["abmotifs"], "detection": ["hmmscan"], "domain_id": ["nrpspksmotif_input.path1.gene501_0006"], "evalue": ["3.70E-02"], "label": ["C2_DCL_024-062"], "locus_tag": ["input.path1.gene501"], "protein_end": ["903"], "protein_start": ["877"], "score": ["6.4"], "tool": ["antismash"], "translation": ["HFNQSFYLKLARRVQADAFRAAVEKL"]}}, {"location": "[1872550:1872757](-)", "type": "aSDomain", "id": "<unknown id>", "qualifiers": {"aSDomain": ["PCP"], "aSTool": ["nrps_pks_domains"], "database": ["nrpspksdomains.hmm"], "detection": ["hmmscan"], "domain_id": ["nrpspksdomains_input.path1.gene501_PCP.1"], "evalue": ["6.60E-13"], "label": ["input.path1.gene501_PCP.1"], "locus_tag": ["input.path1.gene501"], "protein_end": ["843"], "protein_start": ["774"], "score": ["40.5"], "tool": ["antismash"], "translation": ["ESTLRSIWARVLNLSDDQIALNRAFLSLGGDSISAMQVMGQCRKHGIGLGVQDILRARSIIELATLAKD"]}}, {"location": "[1872562:1872751](-)", "type": "PFAM_domain", "id": "<unknown id>", "qualifiers": {"aSDomain": ["PP-binding"], "aSTool": ["clusterhmmer"], "database": ["32.0"], "db_xref": ["PF00550.25"], "description": ["Phosphopantetheine attachment site"], "detection": ["hmmscan"], "domain_id": ["clusterhmmer_input.path1.gene501_0026"], "evalue": ["2.10E-10"], "label": ["input.path1.gene501"], "locus_tag": ["input.path1.gene501"], "protein_end": ["839"], "protein_start": ["776"], "score": ["40.8"], "tool": ["antismash"], "translation": ["TLRSIWARVLNLSDDQIALNRAFLSLGGDSISAMQVMGQCRKHGIGLGVQDILRARSIIELAT"]}}, {"location": "[1872658:1872688](-)", "type": "CDS_motif", "id": "<unknown id>", "qualifiers": {"aSTool": ["nrps_pks_domains"], "database": ["abmotifs"], "detection": ["hmmscan"], "domain_id": ["nrpspksmotif_input.path1.gene501_0005"], "evalue": ["4.30E+00"], "label": ["PCP_mE"], "locus_tag": ["input.path1.gene501"], "protein_end": ["807"], "protein_start": ["797"], "score": ["1.7"], "tool": ["antismash"], "translation": ["AFLSLGGDSI"]}}, {"location": "join{[1873231:1873255](-), [1873141:1873180](-)}", "type": "CDS_motif", "id": "<unknown id>", "qualifiers": {"aSTool": ["nrps_pks_domains"], "database": ["abmotifs"], "detection": ["hmmscan"], "domain_id": ["nrpspksmotif_input.path1.gene501_0004"], "evalue": ["3.80E-08"], "label": ["NRPS-A_a8"], "locus_tag": ["input.path1.gene501"], "protein_end": ["646"], "protein_start": ["625"], "score": ["25.7"], "tool": ["antismash"], "translation": ["AGRKDNQVKYHGQRIELLEIE"]}}, {"location": "join{[1874417:1874569](-), [1874318:1874395](-), [1873563:1874190](-), [1873231:1873512](-), [1873174:1873180](-)}", "type": "aSDomain", "id": "<unknown id>", "qualifiers": {"aSDomain": ["AMP-binding"], "aSTool": ["nrps_pks_domains"], "database": ["nrpspksdomains.hmm"], "detection": ["hmmscan"], "domain_id": ["nrpspksdomains_input.path1.gene501_AMP-binding.1"], "evalue": ["6.80E-66"], "label": ["input.path1.gene501_AMP-binding.1"], "locus_tag": ["input.path1.gene501"], "protein_end": ["635"], "protein_start": ["254"], "score": ["214.2"], "tool": ["antismash"], "translation": ["VTKRMPDAEAVASWDGSFTYRELDMLACRLAARLMALGVGPEVVVPLCFRKGHAGNENRTRWNVVAMLGVLIAGGAFLPLDPAAPKERVEHLVRAAGAKTALCSSADTAASLHGLVDHLLAIDDTLFASLPPFEGRPQTQVDSHNAAYIIPTSGTTGMPKLSLLEHGNYCTGARAHYVGLGFDTKPLRALQFAAHSFDSSVLEILSPLMFGGTICIPDEDDRLNNIDKVMNDMRVTWASLTPTFVRFLDPSMVPTLATIILMGEAMSQANLDTWSKINLINGYGPNPKDIGFPVGCHLWVVDPQDRHRRLPVGCVGELLVEGPIAARGYLGDEEKTAQAFVDNVAWASDRSFRGYLTGDLVVQRPDGGFNIAGRKDNQVKY"]}}, {"location": "join{[1874417:1874569](-), [1874318:1874395](-), [1873563:1874190](-), [1873231:1873512](-), [1873174:1873180](-)}", "type": "PFAM_domain", "id": "<unknown id>", "qualifiers": {"aSDomain": ["AMP-binding"], "aSTool": ["clusterhmmer"], "database": ["32.0"], "db_xref": ["PF00501.28"], "description": ["AMP-binding enzyme"], "detection": ["hmmscan"], "domain_id": ["clusterhmmer_input.path1.gene501_0025"], "evalue": ["3.30E-56"], "label": ["input.path1.gene501"], "locus_tag": ["input.path1.gene501"], "protein_end": ["635"], "protein_start": ["254"], "score": ["190.7"], "tool": ["antismash"], "translation": ["VTKRMPDAEAVASWDGSFTYRELDMLACRLAARLMALGVGPEVVVPLCFRKGHAGNENRTRWNVVAMLGVLIAGGAFLPLDPAAPKERVEHLVRAAGAKTALCSSADTAASLHGLVDHLLAIDDTLFASLPPFEGRPQTQVDSHNAAYIIPTSGTTGMPKLSLLEHGNYCTGARAHYVGLGFDTKPLRALQFAAHSFDSSVLEILSPLMFGGTICIPDEDDRLNNIDKVMNDMRVTWASLTPTFVRFLDPSMVPTLATIILMGEAMSQANLDTWSKINLINGYGPNPKDIGFPVGCHLWVVDPQDRHRRLPVGCVGELLVEGPIAARGYLGDEEKTAQAFVDNVAWASDRSFRGYLTGDLVVQRPDGGFNIAGRKDNQVKY"]}}, {"location": "[1873348:1873438](-)", "type": "CDS_motif", "id": "<unknown id>", "qualifiers": {"aSTool": ["nrps_pks_domains"], "database": ["abmotifs"], "detection": ["hmmscan"], "domain_id": ["nrpspksmotif_input.path1.gene501_0003"], "evalue": ["1.20E-13"], "label": ["NRPS-A_a6"], "locus_tag": ["input.path1.gene501"], "protein_end": ["594"], "protein_start": ["564"], "score": ["43.2"], "tool": ["antismash"], "translation": ["PVGCVGELLVEGPIAARGYLGDEEKTAQAF"]}}, {"location": "[1873921:1873981](-)", "type": "CDS_motif", "id": "<unknown id>", "qualifiers": {"aSTool": ["nrps_pks_domains"], "database": ["abmotifs"], "detection": ["hmmscan"], "domain_id": ["nrpspksmotif_input.path1.gene501_0002"], "evalue": ["2.50E-05"], "label": ["NRPS-A_a3"], "locus_tag": ["input.path1.gene501"], "protein_end": ["420"], "protein_start": ["400"], "score": ["17.0"], "tool": ["antismash"], "translation": ["AYIIPTSGTTGMPKLSLLEH"]}}, {"location": "join{[1874318:1874346](-), [1874176:1874190](-)}", "type": "CDS_motif", "id": "<unknown id>", "qualifiers": {"aSTool": ["nrps_pks_domains"], "database": ["abmotifs"], "detection": ["hmmscan"], "domain_id": ["nrpspksmotif_input.path1.gene501_0001"], "evalue": ["1.30E-02"], "label": ["NRPS-A_a2"], "locus_tag": ["input.path1.gene501"], "protein_end": ["335"], "protein_start": ["321"], "score": ["9.3"], "tool": ["antismash"], "translation": ["LGVLIAGGAFLPLD"]}}, {"location": "join{[1879655:1879670](+), [1879819:1879883](+), [1879934:1880013](+), [1880063:1880144](+), [1880211:1880636](+), [1880693:1881200](+), [1881253:1881487](+), [1881806:1882321](+), [1882372:1882535](+), [1882593:1884358](+), [1884410:1884675](+)}", "type": "CDS", "id": "<unknown id>", "qualifiers": {"Name": ["input.path1.gene502"], "gene": ["input.path1.gene502"], "gene_functions": ["transport (smcogs) SMCOG1288:ABC transporter related protein (Score: 152; E-value: 4e-46)"], "gene_kind": ["transport"], "source": ["GlimmerHMM"], "transl_table": ["1"], "translation": ["MLAQINRSSVAGETKGFEVFAITCEVVNMGMVCFTRAKKTSIGPKDEDDIYIVLRPRFTGDVGEAARYRERRSTPFGDHQYGGSTCTRNLVVFRAYAIYPNFVPSQRIPPIHDRFRYGPVAQLFFGSRAERDLHSFHNQGWDQGFSRYLRSAKQSTPSVARVHGLSTGGRKWSLQSIALLVAECTPEKGYSNILSIDDLFQLDKHLRAEHLHELIKTAWDKVTQRSSNSLFVVVFKQLKWSILAVVPPRACLMAFNFCQPFLINRAVTYAEQSPSAQTMNIGYGLIGAYVLVYVGIAVSTGQYQHFTFRFITMMRGGLISMLYNKAVEVPLTEVDTASSLTLMSADIERIVTGMQTGHEIWANAIEVALAIYLLERQLGVACAVPVGVAVASFAGSLVATSMVMAKQALWLEGIERRISATTAMLASMRGVKMTGLTDVLREDLQRLRVEELTISRKFRKLLIWTMGIGSTSDLGSDADKDSKASEKSRSSLDIREVVSTSSTAILIENGYFGWEKEKQPMGCLQGINLAIPRGKITMIVGPVGCGKSTLIKAILGELPVMGGTVQMSSTRIAFCDQTPWHVNGTVQQSIIGASEFDQRWYAAVVRSCALDEDLRNLPQGDQTQIGSKGIALSGGQSQRIALARAIYAQKDIVILDGCLSGLDGQTENHVWHSLFGREGLLRRCRTTVLIASSAAKRLPYCDHIAVLEEQGGILEQGSFDKLNGNGGYVANFDLPPPDWDFAPEKHLYEAPPKYTERANNAMVTEEDIQAETNRRTGDVAIYYYYLRSVGWTASIIFIVCVTLFIFGQSFPTIWVKLWAEYNQEFPNQRLGYYLGIYAALGAGAMVCLLVSCWQLIIEMIPRSGIAFHKRLLDTVLGSPMSFFASTDTGVTLNRFSQDLMLIDMELPISALNTFATFVLCIAQMILIAVAAPFATISFPVVGGSVYLIQKFYLRTSRQLRFLDLEAKSPLYTQFNEVLEGLATIRAFGWQSFLENKSRDLLDRSQRPFYLLFAVQRWLTLVLDLIVAAVATILIVLVVALKGRLSAGYVGVALLNVILFSQSIKLLIHWWTQLETHIGSVARIKTFTTDAISEDLPDEDQTPPPNWPGDGTIEFKNVTACYRPYEPVISKFSISISSGEKVAIVGRTGSGKSSLVLSLFRMIELSAGTITIDGLPLHRIPRQTVRSRLLGLPQDAYLLPGSIRLNADPLKQSNDKAIMQALKDVQLWDTIVSKGDESKYSHPLDVDVDDLHFSHGQRQLFCFARALLRKDKSSIIVLDEATSNLDHASDSHIQRLLRSKFTAHTIIAVAHKLDTILDFDKVVVMNQGQLVEYGEPHKLLEREGSWFKSLYEDGASIMGPSGEQDISEVGQ"]}}, {"location": "join{[1881970:1882321](+), [1882372:1882423](+)}", "type": "PFAM_domain", "id": "<unknown id>", "qualifiers": {"aSDomain": ["ABC_tran"], "aSTool": ["clusterhmmer"], "database": ["32.0"], "db_xref": ["PF00005.27"], "description": ["ABC transporter"], "detection": ["hmmscan"], "domain_id": ["clusterhmmer_input.path1.gene502_0045"], "evalue": ["8.90E-20"], "label": ["input.path1.gene502"], "locus_tag": ["input.path1.gene502"], "protein_end": ["657"], "protein_start": ["523"], "score": ["71.6"], "tool": ["antismash"], "translation": ["LQGINLAIPRGKITMIVGPVGCGKSTLIKAILGELPVMGGTVQMSSTRIAFCDQTPWHVNGTVQQSIIGASEFDQRWYAAVVRSCALDEDLRNLPQGDQTQIGSKGIALSGGQSQRIALARAIYAQKDIVILDG"]}}, {"location": "[1882907:1883690](+)", "type": "PFAM_domain", "id": "<unknown id>", "qualifiers": {"aSDomain": ["ABC_membrane"], "aSTool": ["clusterhmmer"], "database": ["32.0"], "db_xref": ["PF00664.23"], "description": ["ABC transporter transmembrane region"], "detection": ["hmmscan"], "domain_id": ["clusterhmmer_input.path1.gene502_0046"], "evalue": ["9.30E-24"], "label": ["input.path1.gene502"], "locus_tag": ["input.path1.gene502"], "protein_end": ["1060"], "protein_start": ["799"], "score": ["84.5"], "tool": ["antismash"], "translation": ["CVTLFIFGQSFPTIWVKLWAEYNQEFPNQRLGYYLGIYAALGAGAMVCLLVSCWQLIIEMIPRSGIAFHKRLLDTVLGSPMSFFASTDTGVTLNRFSQDLMLIDMELPISALNTFATFVLCIAQMILIAVAAPFATISFPVVGGSVYLIQKFYLRTSRQLRFLDLEAKSPLYTQFNEVLEGLATIRAFGWQSFLENKSRDLLDRSQRPFYLLFAVQRWLTLVLDLIVAAVATILIVLVVALKGRLSAGYVGVALLNVILFS"]}}, {"location": "[1883897:1884356](+)", "type": "PFAM_domain", "id": "<unknown id>", "qualifiers": {"aSDomain": ["ABC_tran"], "aSTool": ["clusterhmmer"], "database": ["32.0"], "db_xref": ["PF00005.27"], "description": ["ABC transporter"], "detection": ["hmmscan"], "domain_id": ["clusterhmmer_input.path1.gene502_0047"], "evalue": ["2.70E-22"], "label": ["input.path1.gene502"], "locus_tag": ["input.path1.gene502"], "protein_end": ["1282"], "protein_start": ["1129"], "score": ["79.8"], "tool": ["antismash"], "translation": ["KFSISISSGEKVAIVGRTGSGKSSLVLSLFRMIELSAGTITIDGLPLHRIPRQTVRSRLLGLPQDAYLLPGSIRLNADPLKQSNDKAIMQALKDVQLWDTIVSKGDESKYSHPLDVDVDDLHFSHGQRQLFCFARALLRKDKSSIIVLDEATS"]}}, {"location": "join{[1888385:1888560](-), [1887583:1888185](-), [1886992:1886995](-)}", "type": "CDS", "id": "<unknown id>", "qualifiers": {"Name": ["input.path1.gene503"], "gene": ["input.path1.gene503"], "source": ["GlimmerHMM"], "transl_table": ["1"], "translation": ["MAGSQWHMLPLDLIEHQIAQVDLLMAMYPGDEVVMEENSRALFDSLNMGLIDNTIPKRKEEDLFTTITSIQDAASNHLHDQNLSNEPQTATTTAQTPLVRAWFYFPSISTRAKRLDLITHAPSFSLTGFLFAGKPGLLCLEGTSSNIDAYMKFIKTESWGDIPSHHKKVSERLREEGPEREGVQRAFADMQEITDEVGERRGRGRIGGYGGCGGVAGGKGVGERVGEGVDVGEGSDELDRGVGNVSVWSVIYLENIRGV"]}}, {"location": "[1887778:1888054](-)", "type": "PFAM_domain", "id": "<unknown id>", "qualifiers": {"aSDomain": ["DUF1115"], "aSTool": ["clusterhmmer"], "database": ["32.0"], "db_xref": ["PF06544.12"], "description": ["Protein of unknown function (DUF1115)"], "detection": ["hmmscan"], "domain_id": ["clusterhmmer_input.path1.gene503_0048"], "evalue": ["2.70E-10"], "label": ["input.path1.gene503"], "locus_tag": ["input.path1.gene503"], "protein_end": ["194"], "protein_start": ["102"], "score": ["40.5"], "tool": ["antismash"], "translation": ["FYFPSISTRAKRLDLITHAPSFSLTGFLFAGKPGLLCLEGTSSNIDAYMKFIKTESWGDIPSHHKKVSERLREEGPEREGVQRAFADMQEIT"]}}, {"location": "join{[1888972:1889143](+), [1889243:1889465](+), [1889517:1889613](+)}", "type": "CDS", "id": "<unknown id>", "qualifiers": {"Name": ["input.path1.gene504"], "gene": ["input.path1.gene504"], "phase": ["0"], "source": ["GlimmerHMM"], "transl_table": ["1"], "translation": ["MGSVVLPHLRTGWHVDQAILSEEDRLVVIRFGRDHDPDCMRQDEVLYKIADKVKNFAVIYLCDLDEVPDFKAMYELYDACTVMFFFRNKHMMCDFGTGNNNKLNWVLEDKQELIDIIETIYRGAKKGRGLVKEKKEVDRGWVLGTLGVGGMVRWESRFTIQA"]}}, {"location": "join{[1888984:1889143](+), [1889243:1889465](+), [1889517:1889523](+)}", "type": "PFAM_domain", "id": "<unknown id>", "qualifiers": {"aSDomain": ["DIM1"], "aSTool": ["clusterhmmer"], "database": ["32.0"], "db_xref": ["PF02966.16"], "description": ["Mitosis protein DIM1"], "detection": ["hmmscan"], "domain_id": ["clusterhmmer_input.path1.gene504_0049"], "evalue": ["2.40E-67"], "label": ["input.path1.gene504"], "locus_tag": ["input.path1.gene504"], "protein_end": ["133"], "protein_start": ["4"], "score": ["224.8"], "tool": ["antismash"], "translation": ["VLPHLRTGWHVDQAILSEEDRLVVIRFGRDHDPDCMRQDEVLYKIADKVKNFAVIYLCDLDEVPDFKAMYELYDACTVMFFFRNKHMMCDFGTGNNNKLNWVLEDKQELIDIIETIYRGAKKGRGLVKE"]}}, {"location": "join{[1891079:1891226](-), [1890756:1891060](-), [1890258:1890323](-)}", "type": "CDS", "id": "<unknown id>", "qualifiers": {"Name": ["input.path1.gene505"], "gene": ["input.path1.gene505"], "source": ["GlimmerHMM"], "transl_table": ["1"], "translation": ["MISCTGLPIFAATIILNALTGSEAKHGICAFVPRRSFTVTMIMGSPGTARGQQVSKRGRGRGRPVAGPHSYPTPAASGHAGGLNPSRGADPSLYPASDRRPSGRSYGNLSHRPGGRFGGHPYGRPCGRLRGRLASGSFGCRGGLGRIRRDADVGYGLLYGVYAPGCYDASC"]}}, {"location": "join{[1893427:1893435](-), [1891455:1893229](-)}", "type": "CDS", "id": "<unknown id>", "qualifiers": {"Name": ["input.path1.gene506"], "gene": ["input.path1.gene506"], "source": ["GlimmerHMM"], "transl_table": ["1"], "translation": ["MKFPRRSFHKLSRVPRRVQLRQSPVRTSQMAQPAARPAYEQWTHEQLVARIRHLESQAQALGLGQDQTIDQAPAQPQKQKQPPKPFDASRYTTRLVALKFAYLGQKYNGLEHHANNQTPLPTIEEELWKALVKTRLISPTPRTPEEAATYASLSRKTFDRWDRDGAEVNWDGCEYSKCGRTDRGVSAFGQVVGVRLRSNRKKLSEDDDTQGQDTAGQDTAFDDTKDELPYIQLLNRVLPPDIRVYAWCPNPPSDFSARFSCKERRYKYFFTNPCFAPVPGASARCHAPSSSDMREGWLDIEKMREACKLLEGLHDFRNFCKIDASKQLSNFTRRIFHASIEPVSPLSTPSFISHPALQNSSTQAQPTMYAFVLHGSAFLWHQVRSIVAILFLIGQRLESPSLVTELMDISKNPTRPKYEMASDAPLVLWDCIFPDPSEVQSTEEREHGYTDALGWIYVGDEGGMELKTPGKAKTSGTDAAGKGKWGRGGVMDDVWELWRGHKMDETLSALLLDAIAEQGTSTLDKEEIAEGSGVPKGGPRVFDGGNVGRAKGNYTPVLQRERQEPVEVVNERYAKKKGLDMNRKKPAEEEADE"]}}, {"location": "[1891935:1892322](-)", "type": "PFAM_domain", "id": "<unknown id>", "qualifiers": {"aSDomain": ["PseudoU_synth_1"], "aSTool": ["clusterhmmer"], "database": ["32.0"], "db_xref": ["PF01416.20"], "description": ["tRNA pseudouridine synthase"], "detection": ["hmmscan"], "domain_id": ["clusterhmmer_input.path1.gene506_0050"], "evalue": ["8.40E-30"], "label": ["input.path1.gene506"], "locus_tag": ["input.path1.gene506"], "protein_end": ["434"], "protein_start": ["305"], "score": ["103.4"], "tool": ["antismash"], "translation": ["ACKLLEGLHDFRNFCKIDASKQLSNFTRRIFHASIEPVSPLSTPSFISHPALQNSSTQAQPTMYAFVLHGSAFLWHQVRSIVAILFLIGQRLESPSLVTELMDISKNPTRPKYEMASDAPLVLWDCIFP"]}}, {"location": "join{[1893935:1895477](+), [1895528:1896108](+), [1896144:1896164](+), [1896319:1897093](+), [1897293:1897389](+)}", "type": "CDS", "id": "<unknown id>", "qualifiers": {"Name": ["input.path1.gene507"], "gene": ["input.path1.gene507"], "source": ["GlimmerHMM"], "transl_table": ["1"], "translation": ["MAFNSVCGLYYQMHHERLFLPQVQLQVRASIFETTSRVTLTQTFVNPSPTKAIREVKYVFPLYEGVSVVGFTCRVAHRLIVGEVKEKHEAKQDYDQAVARGETAGLFQQLDTSDTFMTTVGNVSPGAQVDVTITYLGELKHDMQVDGTRFTIPTAIAPRYGRTAPGSDAIFSRYASSSYANGAAFSMTVDVDMAEGSFIQKILSPSHPISVSLGTTSLAPNDDPKLTKASATLSLGSVHLNTDFVLQIVAKHTGVPKAVLETHPSIPNQRALMATLVPKFALPAENPEIVFVCDRSGSMAYTNIKLAKQALQVFLKSLPVGVMFNICSFGDRFSFLWPRSVPYNQETLDQAVAHVSTFEANFGGTEMLPPLKATIEQRYRDMPLEVMMLTDGSIWDQQTLFTYVNKEVKETKAPIRVYSLGVGSGVSHALVEGLARAGNGFSQTVGEGENMDSKIVRMIKGAMSPHVNDYTLEVKYGGSAENNEIDEDFEIIDKVADSLKIKLSLPKKDEKKEPARPISLFDSTVDVDNANTPTSTNTAASRYAHLPTIQTPNIIQAPQSIPPLFAFNRTTVYLLLGPDAPRQTPKSVILRGTSTHGPLELELPVQVLDTPGETIHQLAVKKATYELEQGRGWLSEAKDEEGALVKERYEGRFSSMVEREAVRLGVEFQVGGKWCSFVAVEKKTVLRKGKKMEIGSFLKTRLPRRILPAGLLLKAPVARRFGSAAPVASQGTSGGGLFGSKTPAFGQFAGKVNQGGSLFGNVADRPHQSTSGGLFGASAGSNTGGGLFGSATPAASQGTSGGLFGSATTATAFGGPSSKANQGGSIFGNATNQSHQGTTGGLFGASASSSPPATGGLFGNATPAASQGTSGGLFGSATTAFGGPSSKVNQGGSLFGAVTKPPGGSISATNSFDSDAPASNTPVPVTGGGLFGGLFGNAPSMAAQSSPGGLFGSVATAPNKPASTGSGLFSNLYISDPLRAITSQRRPSDEKRSTQVVSEICRI"]}}, {"location": "join{[1899702:1899811](-), [1899533:1899630](-), [1899231:1899384](-), [1899068:1899173](-), [1897927:1897934](-), [1897843:1897906](-)}", "type": "CDS", "id": "<unknown id>", "qualifiers": {"Name": ["input.path1.gene508"], "gene": ["input.path1.gene508"], "source": ["GlimmerHMM"], "transl_table": ["1"], "translation": ["MGVYYETIPESLKSWILDQKMLFVGTAPLSPDGHINISPKGGKQFGILSPTQFWYLDLTGSGVETHAHLHEPHNGRICIMFLEFDGPPKIVRIWGTGRAVENGTPEWDAFVRDHKVETPGVPTYEWKGWRTILDDHFAAKEKKFKEGKEEESMDRVEIPCCNITISALDERVKIEVV"]}}, {"location": "join{[1902711:1902807](-), [1901306:1902653](-), [1901022:1901250](-), [1900874:1900925](-)}", "type": "CDS", "id": "<unknown id>", "qualifiers": {"Name": ["input.path1.gene509"], "gene": ["input.path1.gene509"], "phase": ["0"], "source": ["GlimmerHMM"], "transl_table": ["1"], "translation": ["MELPPHPDPAAAHPRPLAGAMDGVGHAGPRSPSPLADPASFVREPPTPFRTQIEASNAFAAHARQILQSDLETPSISRVQALLMLTGHDWGAGNGRRAWIYLGMAIRLIEVMDITQEPKTPRNRKPTREEFIEAEVRRRTAWTCFLMDSLLSGGRGRKRSLAAVDMAIQLPCEREDFVFGEPVCTQRLDGTTHMPPLSLAVGELGIIAYSLRAANIWGKVARWACSEELKNQLPWDDYSQFQHLTYELGNWKSSLPPRLQYELFSLHSHNAVDQGQAYCYMHCIYFMSTMFLHRAYLPVLGPQNAPEEALHQFNDNRDRWFSWQKSSRRDLFNEASMVLDMLEEMRTFGVFFLRGLVPWIGFTIYTAVGVMLYSYNFPSGEDDPRVTEKARDRVIRGCTFLKEMKNQWPMSHTWFETIKRMQAYYRSVLGQDGSAVSPDERQALRRAMIDYGALQPSPVQRPLDAKPPVDANVVRTTIPPERITVPTSSTPAPHQSLISPQESTPNGYTGIGWNGQQAIPPLEDDDAFNLNFDFTSADMEEMMRDATQEFWASFPGEQMQMTFRMGKQRAPLA"]}}, {"location": "join{[1903274:1903397](+), [1903429:1903496](+), [1903663:1903743](+), [1903983:1904257](+), [1904317:1904664](+), [1904715:1908364](+), [1908368:1908409](+)}", "type": "CDS", "id": "<unknown id>", "qualifiers": {"Name": ["input.path1.gene510"], "gene": ["input.path1.gene510"], "source": ["GlimmerHMM"], "transl_table": ["1"], "translation": ["MASPFSMPVRGGSCRVSLALSATICTGPDRLPWDAASAVSSIAHCAWPGAWSSTCTREREFCHVSALSHDGGIDIHCLAECPMCPHPKYIACYVLVPPSTFPLRPFDGPRTFQPSDTYPNTRARQVRPLNLPNAFVAGLRARHEPAWHEPASHALLYTSLASLSRPSITLHTRLSTSPAHFTPEPARRFAMPGLSELYSLRSNGLYSWLKSLDKAFESWDNLTVQQKTKQQYDQIIDSVLSHYYIRGLSETQRITRLHIQPAVPVNPLKRKLDQVEADEEQVDIAQDRPNHTQRYEDSETPRKQRKVKHDATKSGNRWDLVYIWAVSSPPLFVTPPEDHGDWKVAQKKFRTLLNLRRPIETTQHRVLFRLMKENLREVFFWQWVRSNRLSQVYQVPRSIKINLDYILQQTPHGRITKNWAAYKELCYVWKNLCQFLDSTTCQDLRTQSFLEGAVVPARRALELSARCYKHGMGFLSLPWSSASRFSGLLEVARASQPDLDRINPAEDVIAPLAQMQWYNFMPPMEAVPLGIDKLPLVSRPPHEPVAVKDTSTADSLKYECFNGAAEPEKILFQKIRKEEQQASWLRTKSIQALYDTVFHVLPSTAPGADTKADWQFDENESKEFGPFTISDVGPSKQEFINQCITALEYIRGINVFAVAADPKSIMYTCILEPLCQGLYTLLKFQTPPEEFVGLANAVLPFEELKVKFLNPVDEIVIAAPDSLPGSAADHLTAFDLIEMRDYALGTLIDAHYPAPHWPKPQLSKPPFGKWFSEDSSTQAVIEEDSSHPPSSLSPSPSPSPSPSPSPSPPSSPAPAPEPAVEPAPEFALEPALEPAPESVPEPDLGPALEPAPALESNPAAAVADPVDAPTDAPADAPAAAPTPGGDPNSRRHKLEKIIIREIPRALYPANLSTVCKAWIDGYDYYAKWFKDEVFEGKIERIKSHCWPRHCRDGTCPNLHPDLMEFPGLCPQWLRNRCNDVDCQLSHDDPLYPRNMHLARLEPKKRPKPISVCRFWQSGDCSYETGCSNRHSLPNGQSSFRCPFYIEGQCRNLDDRCQFKHDKEALPRPSLYCSPYIEPTAPEDQPDRRPLSHAQPSFGGNVTIMCLNMIQTGKCWRQDKCWLEHDLRGMPITWKRDPTKKIPDSLTVTWRPEDEPVNPDICDHYFKHGFCYYYQTRTCIHRLHTREDVPIVAGPEVRIGDVLVPHMTKAEIMATREEPPVVQQPPVVEESKVGTEQRNIGRNSVEQQPGTTKTLASIPSEPKRAREAPRPATGFPQGPMMSFNQPPQSLFTPGFFGNPMGPANPGFSQGQQFNAPMNPFSTPGFDVPNMMPNQFGFPGNFGPNMPMNQFGPPGNFGFNMMPNQFGPPGNFGQNMAVNPFMQNSTTIAPNGGRVVCYYCGRHGHKKPFCGKLKRDQAAGKSLVDNPRGQPNRPRVQAPQQPGNQQGNKRGRNDEDYEGPDEQNGKRKPIDNRHPDARDNKRNKIEVELKGNPAVKRKADEKEHRNVDERKRNRLSFFAKRSIEDAHR"]}}, {"location": "join{[1908695:1908791](-), [1908491:1908659](-)}", "type": "CDS", "id": "<unknown id>", "qualifiers": {"Name": ["input.path1.gene511"], "gene": ["input.path1.gene511"], "phase": ["0"], "source": ["GlimmerHMM"], "transl_table": ["1"], "translation": ["MAASDRLTDEAASNFLDVDLVDYPHFLGGSDPRSPGSENRWHPEESEGAEESESSDSSESSESFEGAEGAEGSEGSEGSEKVDEAVR"]}}, {"location": "[1910485:1912282](+)", "type": "CDS", "id": "<unknown id>", "qualifiers": {"ID": ["input.cds512.1"], "Name": ["input.path1.gene512"], "Note": ["single-exon"], "gene": ["input.path1.gene512"], "phase": ["0"], "source": ["GlimmerHMM"], "transl_table": ["1"], "translation": ["MSDFNDLTPFNNPNSKAAKPDLYDGDRRKLKTWLLQLDLYFHCVNKDMEDKDKVIFAATYMRGEPADWIQPYIEAYLSAENQEGDQIDQLIEDYSTFRTQIKQLFGSANEKSYAEEAIQRLRQTHSAAEYTAKFKHYAVQTGWNDDSLRKMYKQGLKKSVREELLRSGAAINTMQELYDETIRIDAEWHELHQEYKNHGRFQPTYGKSSGRTSYRTTTTKQRVTNDPYGYQPMELDNVMVRKEEKKTGTYGKASGNANGPNRLKRAFGKPRGGTPFNQKEQRTCFNCDKPGHIARNCRSKNKVIRQLNVITVANDQDDEDEWVITDGISDRDLNEHSDSDDSRLYEDPYEEPVNDFEPVRARAPTPHPQAKPINVMEYLDKLTQTEPLEEEFQPRDVDLPEGSVPHLDDQRLKYVSEADIEWGQERYQRQSKQKVYENEKETYEPDYVLDHRNPKHMCINWKLCNYDQCTIHYRAKEEHWFPSKQPRCRWEWFDCPIDDCDVHLWDKRTRQYFPGYLEGENMTMTLIVNGTCTQEHWQTCLHKDCQKHARTKAMFGFGEDKWLDTMEASEPFRRKRAGKKGKQSFLGQRADSVEPQQN"]}}, {"location": "join{[1912326:1912567](+), [1912774:1914461](+), [1914574:1914650](+), [1914691:1914700](+)}", "type": "CDS", "id": "<unknown id>", "qualifiers": {"Name": ["input.path1.gene513"], "gene": ["input.path1.gene513"], "source": ["GlimmerHMM"], "transl_table": ["1"], "translation": ["MLDERIRIKALLDSGAQGNFISRKTVQRAGLREQLKEIPLAIHVANGRRLPGQSSIRHEVTTTLKIHEHQEWITLDVLDANAGRHHQVKKHEKEKRTTHDIPDEYKKWSHLFREEEGKANLPEHQPWDHTIDLEEGKTPPFGPLYGKSGKELQWEKDFIEKNLDKGYIRESKSPAASPFMFVLKKNGEPRPCIDYRALNNITIKNRYPLPNISELRDRLSRAKIFTAMDLRDGYHLIRMKEGEEWKTAFRSRYGLFEYTVMPFGLTNAPATFQELINNTLRNYLDIFVVAYLDDILVYSENEQEHVEHVKIVLEALRKAHLRIKPEKCKFHVTELEFLGHVVNTKGFSISPEKVETIRAWPIPKTIGDVREFLGFCGFNRQFIKDYSKITIPLTALTKKDVAFKWTEQCDRAFKQLVQASISAPVLVAFRSDEPLRMETDASDLAIGACAKQERDGQWHPVAYYSYKFIDAETRYDIHDKELYAIVKALKHWRTYAHGCSELTIFTDHKNLLRFTTTKELTPRQARWSEALGQYKFKILYTPGKENGRADALSRRKDLAGDKVKTYSAILKENKDGSLGPTAELNQLIIVTKDVPKEQQEEVIRQHHDDPLYGHPGISKTVELIQRNYNFKGIKEAVTNYIRKTTRIYGPGYGSQVQRNIGYCGQIYETS"]}}, {"location": "join{[1916442:1916449](-), [1916268:1916329](-), [1915638:1916185](-)}", "type": "CDS", "id": "<unknown id>", "qualifiers": {"Name": ["input.path1.gene514"], "gene": ["input.path1.gene514"], "source": ["GlimmerHMM"], "transl_table": ["1"], "translation": ["MLNLNIILLLPGSVLGSGDVVPCTTRRRLLVEFIESFGETMVKKCSTCVKHNRVCKVHVRSGKCGACVRLGQRCDVRVSESEFKRLLAEKEKLKVQIQESREAQETAFKAHEAALEELRVARAREDRLRQQMDLLDRKAADAISVEERNIEEMEAAEVSDLAPAAAEAPSGPLLSPATWGAFEGLSDEFWDSHFPAPMIPSSGV"]}}, {"location": "join{[1924090:1924291](+), [1924362:1924396](+), [1924474:1924575](+)}", "type": "CDS", "id": "<unknown id>", "qualifiers": {"Name": ["input.path1.gene515"], "gene": ["input.path1.gene515"], "source": ["GlimmerHMM"], "transl_table": ["1"], "translation": ["MAPAKDPFRSARLFYRAVRGAEDDAFFAEINEDRIGYMNSNGSNNRLPGPSDAERFRKSMEEDLLAAIICLPERVDPKDDTQAPTFRAGTPIGEIHLNGSSPALCTTAAPN"]}}, {"location": "join{[1929198:1931287](-), [1926910:1927055](-), [1926825:1926861](-), [1926676:1926762](-), [1926322:1926449](-), [1926172:1926272](-), [1925903:1926122](-), [1925796:1925853](-), [1925691:1925757](-), [1925511:1925615](-), [1925133:1925413](-)}", "type": "CDS", "id": "<unknown id>", "qualifiers": {"Name": ["input.path1.gene516"], "gene": ["input.path1.gene516"], "source": ["GlimmerHMM"], "transl_table": ["1"], "translation": ["MTARTLNNVVNDQTVALNALIYGYGGHSLVTPHHQLQQVWWTEERIDEKVNHDFVTARLQPREREWLNRPVGFGDLTDDTYLEWILEKARRLFLILVEIGEADRIFAVVEKSWDDDDLPLSMDDIEQLALANRRDDQANARFYQTQFSFLLRVLGPGVHVDYASNEQIPLEYVMGLPPAVSLQQWSRVHLPKKPHEVYVRRKFAMGDQESTFAFEEDYIMDVESAQMVEHEHIAPVWASYTSKNFGYTLTNFVGQHTLKTFIDHREPPQYKKLPKPERRQLLLNWMLCLTDAIATLHRNGFCHSDIRPSNILIDERNHIAFSDIASLSTFQRDKRPDPMDVYVYAAPETQNAVDAFEPDRVAPPPVIGTRRKPSIASKSSSGSSNSSGSRQKLTKSPTTNEFSGFNFGFKRNKQPAQRQRSRVHETEQADVYMLGCVFVEIITFMMKRKQNDFIKHRSSKQKERVNAGGKNTRTDSSYHANMDKIGTWMDTLETSASAFEHEELQAIPPILAIVRTMLSRNPHMRPSAREIHTQLTDILLTNTSMPDIHCGAHKQDPAPAASSRSGSEGGWTSSYRCSSMSSSSTDSTFSDTDTIRQSTASSVRVSSIVNSYSDRSTLSGISELDIDDHPMWESFTSKSTAPSVDTDYETSPPLSPVSPPLSPVSPRSFRTPITPESDRSPSPSSKVVAPSRWHKPHRVVLNFGAVDYEATVFVNGKNVTSHVGGYWSFNVDITDYLSKNGTNELIVYVFDPTNLSPGIWQTVWLESVPADSINKLDIDAGADGKILGKDAVASYVGFRTISKGEVNGVLRPLLNGEFIFMFGTLDQGYWPDGLHTPPSLEAMVYDLKALKEVGYNMVRKHIKVEPALFYQACDQLGLLLIQDMPALATTQTPNPDGTNPPGAPSLARDVQDEFDRQLAILIEQHKSYPSIVTWVIYNEGWGQPWEGYDGVRNHDPSRLIDSVTGWHDHGAGDFHCGTPWYSAESTPYDPTRIAIQGEFGGIGQNVTEEHAWKVAKSINDVKYTYELDSTVEIWNLRAHMIFKELEFQVKEYACSGAVWTQTTDVEGEVNGMLTYDRRVNRMDKEQWKADIKALYDAAASRK"]}}, {"location": "join{[1935229:1935281](-), [1934991:1935061](-), [1934782:1934832](-), [1934239:1934645](-), [1933841:1934100](-)}", "type": "CDS", "id": "<unknown id>", "qualifiers": {"Name": ["input.path1.gene517"], "gene": ["input.path1.gene517"], "source": ["GlimmerHMM"], "transl_table": ["1"], "translation": ["MPNSDCQIHQQFLIRECSQHSVCARGLFEETKGNFADGDSDTTLATFASAHTAAWTNGEFLELPANGEFTVELAHNRGQTTLSDPNADRLQWPDGQDHPDDWNSWEGPGSACLEDGAMHTYNETNAAGTAWAISYESDITKVTLENLVVFSTLQHTPWKRKATYQVPDLPACPEEGCHCAWLWVPDGCGQPNMYMQGFKCTVTNATSTTRVAAAQAPVYCADDASKCVKGAKQMIAWHQETGNNIETADGVSPGYNEKCGWVNGAQNDIFGRPVADNF"]}}, {"location": "join{[1935359:1935400](+), [1935993:1936099](+), [1936137:1937495](+), [1937703:1937767](+)}", "type": "CDS", "id": "<unknown id>", "qualifiers": {"Name": ["input.path1.gene518"], "gene": ["input.path1.gene518"], "source": ["GlimmerHMM"], "transl_table": ["1"], "translation": ["MPTKHVAGRLQVPSDAIADGEVGDYTSVKCNMDPVFPCLLLSPELPCDDPAQTTSKRRTRLTQLQSRDNYQLTLEDDKEGDNKDVFIFRGQQTVPKKSYLLLFDPSSQKATLEPLASTYTFNINSKNGVDVSSTHPKIYPRKQKDDAPDETAADDLFGEDTAPGDGDGDPDSTNPFDFRHFLSAEKDKRGDESEYAAASSPDYRTGTGSALNTPQLPASRKAAAAAATTTSKSKATPKEAPKPAKRKVQAPAPKKAPAAKKKDPPTVRLERRATSPKPSRKPAAPPASKIKSAELVHSSDESDIDADGEPDQVSSPPARRSPSPPHRHTSPESDEDEEMEDVNTSGGGQVRNGALASLGLGQNIGTGYGNSPGGGPISLSAASSIHGSPDPHVFAPHRAKRQQDDGVIDFGDLGGGGARSDEEEDVDDDGDVEMEEDRDVESYHLGSPAAHTRQVADGGISLGADADGDGEAEEEEEEEDPLLKDMLEGLADGFESEESEEEKGRQLKNDPIYQHRAFPRPM"]}}, {"location": "join{[1938851:1939077](-), [1938526:1938741](-), [1937999:1938476](-)}", "type": "CDS", "id": "<unknown id>", "qualifiers": {"Name": ["input.path1.gene519"], "gene": ["input.path1.gene519"], "source": ["GlimmerHMM"], "transl_table": ["1"], "translation": ["MAPSNLPAIFNPTSQDIEMLLAAQAHLGSKNLQVHMEPYLWKTRPDGINVINIGKTWEKIVLAARIIAAIDNPADVCVISARPYGQRAVLKFAAHTGAVAIAGRFTPGNFTNYITRSFREPRLIVVTDPRTDAQAIKEASYVNIPVIALCDTDSPTEFVDVAIPTNNKGRHSIGLVWWMLAREVLRLRGTLANRETEWEVMTDLYFYRDPEAEENKDSAGVEEAKVPGADEVGAAPVEAGFTSEWEVSGATAGAAFTSQAAAPAGGSWDADGADWAASSAPAQTGNEGWGAEAPAAAADGGASNW"]}}, {"location": "[1940009:1940714](+)", "type": "CDS", "id": "<unknown id>", "qualifiers": {"ID": ["input.cds520.1"], "Name": ["input.path1.gene520"], "Note": ["single-exon"], "gene": ["input.path1.gene520"], "phase": ["0"], "source": ["GlimmerHMM"], "transl_table": ["1"], "translation": ["MGEGKKIPQDKRHLNYAFDPEAVETQLAESRKIAVPLDEVKPAKSSMGRSSLLGINYSSSYAEEAPLSKEEIDAKRTKDHERATEAIKRITALENSSSRDRMRVNIARCVNTFGRHNTDKILPPRAPSLPNGTSVHPIRPETNIAETAKRIGADTGSSEVQIAILTAKIRTLADFLQTRGKGDKHNKRNLRLLVHRRQKLLQYLKKKERGGPRWQHCIETLGLTEGTWEGEISL"]}}, {"location": "join{[1941283:1941697](+), [1941945:1941963](+)}", "type": "CDS", "id": "<unknown id>", "qualifiers": {"Name": ["input.path1.gene521"], "gene": ["input.path1.gene521"], "phase": ["0"], "source": ["GlimmerHMM"], "transl_table": ["1"], "translation": ["MHHPPPTNRHKLQPPKSPLQLLEELVDRPIPPLRPPLGFPLRRAVIVRIVVDRLAQRLVVDFTGALRPQDRPELHIEQKPRIEAPAEGKPDDVPRDAIVANPVLGAIFYHSARRGSLEDVLPVCEFALGSSLCIDGVVIVWSF"]}}, {"location": "join{[1945437:1945531](-), [1944058:1945009](-), [1943741:1943857](-), [1943505:1943577](-)}", "type": "CDS", "id": "<unknown id>", "qualifiers": {"Name": ["input.path1.gene522"], "gene": ["input.path1.gene522"], "source": ["GlimmerHMM"], "transl_table": ["1"], "translation": ["MHGISNCLSDFLFSTLHARAKQRPSPWVYVLVTPCSKGLSASRVTAAEWLRTAFHDAISGNIYTGQGGLDGSIAWEVDTLENEGVFADDSVKTWANYVSDITSLSDVIAAGTYALTRSCSNISIAVRGGRVDATEAGPLGFVPQPQNAVGIFRNQFARMGLDDKGMVQFVACGHSIGGVHGADHPEITDDTIATFDRTPAYIDNAIAVEYMSGATKNPLVVGKSVANKRNSDFKVFDQADDNATISALAADPALFASACQSIFQTMIDLVPYDVQLTDPIVPYEAKPYSLQLTLLPGGSTIRFTGDIRIRSTQKGVSQVQLQYTDRTGALVQTPIATVTKGTASGFDDIRNAQAAPNLEVKIKVPQASPNAVPSISTTTIPMATQSAFFTVKQRNVDSVLILGQCYAFFS"]}}, {"location": "join{[1946395:1946503](-), [1945926:1946379](-)}", "type": "CDS", "id": "<unknown id>", "qualifiers": {"Name": ["input.path1.gene523"], "gene": ["input.path1.gene523"], "phase": ["0"], "source": ["GlimmerHMM"], "transl_table": ["1"], "translation": ["MPVPALSRPLPPRREIPRLRNSKSRARPCKTKLVAGPFHVICQPPSKFELPGLDRGAARKHGWKPSSGIGSSSAIAIYIAIYIAIVSAAMPNLLMFLCPNHHEIMLQPHRLPDHPESASKPRLQSTTDAKSNIHCAHTPLSNSIGRAIAVARSTIRFVARAVRTFLLGKKSETWKLRGQLRQLQSL"]}}, {"location": "join{[1946991:1947230](+), [1947288:1947664](+), [1947907:1948204](+), [1951657:1953029](+), [1953087:1954274](+)}", "type": "CDS", "id": "<unknown id>", "qualifiers": {"Name": ["input.path1.gene524"], "gene": ["input.path1.gene524"], "source": ["GlimmerHMM"], "transl_table": ["1"], "translation": ["MAATKLVKPAALGAQHTAGIYSDMTVDGPVIGTLVAIFDRAKNLPNRRSMGKQDPYCAARLGKEAKKTNTDRRGGQTPRWDQELRFTVHDSADYHQLKVSVFNDDKKTELIGEAWVSLEAVIVPGGGQSDTWHGLNCRGKYAGEIRIELTYYDTRPKEEKAPPEKKLQQQSTRPGGSPAVGGPRESTPVKRRPLPSDPTGASPSPQQQQQQSAPRPIERQSNPRSSTSNIQSYNEPGFDMSYAAPKPYEVQPIDPHPGNRTMSQDNFRSSRRESYNPPPELPHSYSAPAVPHSYSQEPEPIQPDDDGVAGSNRDQPEDSSLSSFVSTLVPTAISAVIFVTLFLIFRRTFRRLYAPRTYVDSLGDHRKTPAPSNGFFGWIKDFRSIKDEYILDHQSIDGYLFVRFFKLLIVVCFLGCIITWPILFPVNATGGAGKKQLNLLSMGNVANVNRYYAHALVSFVFLLLVMIIIARESFYTVNLRQAYRRSPFGASRLSSKTILFTNVPKNLTQTTLFEMFPGVKHAWVASNCKELQELVEDRDATALKFENGEIQLSRDANLNRMKTGKGKKAYQAGEGIDQFCNPKDRPTHRLKFLIGKKVDTITYGRQHLAELIPKIEAEQDKHWQGKAELVGAVFLEFDTQRSAQDAWLMMQKRKTKPNSKMAARQLGVLPQEVVWNNLRIGTAEHWVRWLAATAFISVGIIFFAVPVALVGVISNIQYLTQTFSWLRWINDIPGVILGVVTGLLPVVMLAVLMALVPIICRFAGWVTLSQVELQTQSWYFAFQVVQVFLITTCASAATAVIQQVRDNPGSVLTVLSNNLPTASNFYISYFVLFGLSSAAGTLLNIGGFVGIVLLGRILPGKTPRKIWQKLVNLSAPAWGSEFPKWTNLGVIALTYSGIAPLVLGFATVGFSLVYVAFRYNFLYCYETQIDTRGEAYQRALRQLITGVYLSEGCLIGLFAIATGDNKAAAGPLAIECVLLAITIVGHLCLKKALVNHEARVAYTDPTPTTTSLEQGLAQTVTPEKETAVAATPNHAPKPTKIPGFLQKLINPERNSTPQLSSRLDKFYHQPQEPLPVEIAKRAFFHPAITSPTPIVWIVHDDMGISQREVNDTKKEVPGLQITDEQAFFDEKNKVVWKGQEEGKAREAPVWEERIVY"]}}, {"location": "join{[1955336:1955367](+), [1955423:1955514](+), [1955538:1955713](+)}", "type": "CDS", "id": "<unknown id>", "qualifiers": {"Name": ["input.path1.gene525"], "gene": ["input.path1.gene525"], "source": ["GlimmerHMM"], "transl_table": ["1"], "translation": ["MRFTLAALMALSTLTLAQITPNVAGAKNVGAGNAQQFITGGSACCADASGKGVCSAEAAQFQNGKNGCGFQDPNAQATIAAAKAQVEKQGFRRVVRGE"]}}, {"location": "join{[1959799:1959872](-), [1959365:1959745](-), [1958599:1958642](-), [1958519:1958546](-), [1957972:1958449](-), [1957025:1957702](-), [1956398:1956485](-)}", "type": "CDS", "id": "<unknown id>", "qualifiers": {"Name": ["input.path1.gene526"], "gene": ["input.path1.gene526"], "source": ["GlimmerHMM"], "transl_table": ["1"], "translation": ["MDVTSLLFYHKIKAALEIPGFMTKGGTLGIYCQHAYAHSTSEGIRALPGALKGTDMAVYSVFLALGLNISIRPVLELDEEELMGYYDDELEDKHFPENNFVASKLKPLVVSDVGGDGSDIVETIESFGGEWLDVNWLNSAKHENIGFVHLKRRPTADRQVSYSSTLIAAENSSKNNNMAEKLQDGVAETAEKGRTDSVTAPVDDNTSVECKSAVTVEFVAVGTVEEATGKKKRKKKKRKKVAPAAENSSVAAKSALSLGGTGDNSQLGTINTATKATLSVSNMAAEPASTNAQDTGSPKDIRNTTDSGVSATSYRKIKNKLRREARKGKKFDDRPANTLKKIGSSKNQSESAKLHVDNMPRERTSPPHSLPDKGLDLRSYVASLNVPGISYDKFGVCIAPDAPQWVRGRIARRVQILVSEREEGILGSGLDQDRELEIEKKEKTFFGQNLWNDLYKIDLSRKRESKEWQRELSEVRPLMEEFDKMIAAELLSNKAHTMTDSEPIEIITREKVAEMQKSMVMPTQLKNKLELQAAQQKVETIKNNNNNALFGQPLNPQLPRISAIPTGPRGGWKKTGRATGKLPRGDE"]}}, {"location": "join{[1959941:1959970](+), [1960627:1960798](+), [1960845:1960852](+)}", "type": "CDS", "id": "<unknown id>", "qualifiers": {"Name": ["input.path1.gene527"], "gene": ["input.path1.gene527"], "source": ["GlimmerHMM"], "transl_table": ["1"], "translation": ["MSFSHLLHLIRVGGGGGGSSTAAVPAGAGAAEARTVEKRLVILIRSAFGIFIHFVFGIFLDPRYIYRK"]}}, {"location": "join{[1978536:1978558](-), [1977101:1978484](-), [1974564:1976633](-), [1973716:1974436](-)}", "type": "CDS", "id": "<unknown id>", "qualifiers": {"Name": ["input.path1.gene528"], "gene": ["input.path1.gene528"], "source": ["GlimmerHMM"], "transl_table": ["1"], "translation": ["MKKSKITDFDPEALLDPTPSSSSEDEHSDVSGSEDENAGREHYAKVGKSKLRKKEAAPLGPQYTGTQVSRGAIEDEDSDDPFAERFDADGLDDDDESDEEVERDIDAASVGSGSEEEGSGQDEGVSGEEEEGLESDEDMDNVGDAEEVDSEASSDDEESEDGDRSELRALMGKNKPEADSVRDLMKDQKSFNNSLAAAAQSDVEKGQAIKVQRKTFDSFLNTRVRLQKALISTNSMIAPAHKDETAQTSSIEAAEAAALTLLNNLTDMRASLEEARTGEKRKRAAFTSSTPSSEIWDSLHASDKAAKKQRRAILEKWSAKTRTAKIATAQRQLNVSAEQTLTEVLESQLANSAHLVARTQTPRSCAPLQSATSKPVPDANIYDDADFYGLLLKELLEQRSADLSNSGTAEFVVQAPWQVAREAKTKKVVDTKASKGRRLRYTVHEKLQNFMAPEERGLWNEHQRDDLFSAAVAPTIIETYISHYLNRRPLKQKPTAHISYHEGLELIRRFLHYASLHPVEELQAFTSQWVPVPHWVHVEDLVVPNAQLERSAEHVRAQLGPEGIKAVGGNTWWQWRREGSEELKAEWIEMRKDMEARKKSPNVKGQRVMLYVHGGAYYFGSVDEHRYQMQRHARKLKARVLAPRYRLSPQFPFPCGLMDCLASYLWLLEEGHDPATIILAGDSAGAGMCLTMLVVMRDQGIPLPAGAVLLSPWVDLTHSFPSLAGDGKMDYIPAHGFVHKPSMSWPPPNADDLLALEGKRPPSQPAQDKKEEKAAQKEEKKDRVRGFSLTNADKPDLKDLSSTQGAGAGNGAGDDVWVSQDGKYSIGPKSMLSLQLDGKRIEIKDQIQMYAPNHMLTHPLVSPVLQPSLGGLPPLLIQVGGGELLRDEQLYVAHKAAQPLAYLPPPSNHQTAQHIQEQAARYRPTNVQVQLWDDLCHVAPTLSFTRPAKHMYRGVAQFGAWALARAQKTSIDILDDDSISFVSSGSASTSEDSQLASDDIKLSMPQSAQHVGFESVSAKENKGAVVGKAGDPIPPFENHMIRQRVDRHGRIYPLAPPSELEALNMASADIGVPKKGPVNKWMKAQEQWNGKFSKQKLKIQKRRMEEMEKGYERFEGETPPPTALAGRRVKDMKKERKAKKSWGMSLWSLWGSKHDEATPPETTTSPTSPTHRQSARHLAPAAVTRSRSRSRHSTVTDRGQITPSVENLTQLAPPDSTLADATVIAPERDGSNGATTPNIVLPTEGARPQSPPTLIPETDTLSTRPTRGGVAYPFRLKVEGEGDVNGSMVTLQSMNVGTPGLGEEGKALGSEGVAADDKKQVGEEEEEEEKKVIEANVDAADLNTAEDTKDKRPGVERFVTAQTAALIDSVGDDGEEKVGGKVERPGVERFETAREDL"]}}, {"location": "join{[1979250:1979508](+), [1979600:1979603](+)}", "type": "CDS", "id": "<unknown id>", "qualifiers": {"Name": ["input.path1.gene529"], "gene": ["input.path1.gene529"], "phase": ["0"], "source": ["GlimmerHMM"], "transl_table": ["1"], "translation": ["MSMGYLIPESSPVAWRGLMVMKALQQLLHEVEWGGLDVLVLDLPPGTGDVQLTITQQLVLDGAIIVSTPQDLALKDAVKGVELFRK"]}}, {"location": "join{[1982762:1982905](-), [1982618:1982699](-), [1982059:1982226](-), [1981495:1981696](-), [1980973:1981317](-), [1980017:1980278](-)}", "type": "CDS", "id": "<unknown id>", "qualifiers": {"Name": ["input.path1.gene530"], "gene": ["input.path1.gene530"], "source": ["GlimmerHMM"], "transl_table": ["1"], "translation": ["MTVGIVMALTNALVDFYLLIATFWLSPSMNVTVKERRIIYLMHFIGIIVVGLVYRIKTYVDNDLTGHQIPITTALATAYPTATRIAEQFRRRWNAQCSQGAEISKDAKDAQDTEQHQKHASPYTVRTAMIVIHRRHPRDGPYARAVSLLHHHRNDFTKIFKRPKYSIENSAGTHQSGVNESEKADCLLTDLTNAPQSHSIQKNTHCRGVAKMSVFRSGSKALITGGASGIGLAVAQSCLKHGMRVSIVDFNQETLDLAKSNLKGEVECLRADVSQEKEWEGVKQKVGDVDFLMLNAGTMAKGTWGDAEYFQKSGNVPGVPKEKPAGAWSPEQVASYMEKKIADDKFYIICPDNDVSEETDKKRMLWAVGDIVNERPPLTRWRDEYKKDAEEWMAKQKV"]}}, {"location": "join{[1983870:1983992](-), [1983683:1983781](-), [1983488:1983532](-), [1983335:1983372](-), [1983213:1983287](-), [1983076:1983166](-), [1983024:1983030](-)}", "type": "CDS", "id": "<unknown id>", "qualifiers": {"Name": ["input.path1.gene531"], "gene": ["input.path1.gene531"], "source": ["GlimmerHMM"], "transl_table": ["1"], "translation": ["MAVCQNANKKPIQPYRTPSLKEDSFWSPMTFPVSVHVAALLAPDPSSDDRLILLAHDAQWRCVHGISFATTSSEFMLVFLLRNGLSKTVVGVVFLVYLIPLTLAKPYGKHVWDIDSRGLTKSWLLRFLTLSVFTGPVLWLSKTMVIVHLSHVFKSA"]}}, {"location": "join{[1986066:1986270](+), [1986324:1986546](+), [1986603:1987354](+), [1987382:1987408](+)}", "type": "CDS", "id": "<unknown id>", "qualifiers": {"Name": ["input.path1.gene532"], "gene": ["input.path1.gene532"], "source": ["GlimmerHMM"], "transl_table": ["1"], "translation": ["MPGAQTSGITGDEDCLFLSVYAPENATDLPVLVWIHGGGYGQGSGSQDLSDIINANNNSFVGVAIQYRLGAFGFLAGDEVNRNGVVNAGILDQLFALQWVQAYIQLFGGDPDRVTISGESAGAGSVMLLDIAYGGTLGTSLFSITASPYLPQQWHYNDWVPSQSYYAFATAAGCPPTWAYGNSSQTIFQCLISQSTETLQDASELVSQSGTFGTWAFLPVTDDVFIQSTPSQAFLERKVNGLNQLSGNNAEEGDIFTTQNITTENDLIDWIRLVFPLFTDDDIAKLLYYYPSSNVSVSYDDLPEFATDGITGPTIVNVSQTATGQQQRAQAIYGETTFVCPSYWLAEAYNSKGRKGYKYQYSVPIALHGTDVAVYFGPTPRNVGPDLALAFKPTRRFLLQ"]}}, {"location": "join{[1991234:1991673](+), [1991751:1991815](+), [1991881:1991909](+)}", "type": "CDS", "id": "<unknown id>", "qualifiers": {"Name": ["input.path1.gene533"], "gene": ["input.path1.gene533"], "source": ["GlimmerHMM"], "transl_table": ["1"], "translation": ["MTIKEIVRDAPAGQLARIYFGWKIAPYEDEREGYQLPYSGEHPVGDLQVGASHDVSHSPHPDDQSDEGSEEKEKDQDLESHAANSEAIGPAGRDIERIATEKEKHEVPQPDHYEVKFSPMDRDNPQNWGTGKKAFVFFQIILLTFTAEGIFQEHWGVTEEVSSLVLSMVWLGSIDL"]}}, {"location": "join{[1994307:1994756](+), [1994813:1995074](+), [1995128:1995552](+)}", "type": "CDS", "id": "<unknown id>", "qualifiers": {"Name": ["input.path1.gene534"], "gene": ["input.path1.gene534"], "source": ["GlimmerHMM"], "transl_table": ["1"], "translation": ["MQRFAIALLGVGAALAAPTTHSKRAAVSGSAEGFAAGVTGGGSAAAVTPTTTDELVKYLGDSQPRVIVLNQEFDFTKTEGTKTSSGCSPWGTGSQCQIAINQNDWCTNYQSSAPAVSSITYNAAGVEGITVGSDKTIIGEGSKGVIKGKGLRMANGVKNIIIQNIHVTEINPEYVWGGDGITIDGADMIWIDHVKTSLIGRQHIVLGESSSGKVTISNSEIDGTTKWSAQCNAYHYWSVLFLGSDDSVTFKGNYIHNTSGRGPKVGGKTVLHAVNNYWGNIDPTGHAFEIDSGAYILAEGNTFNAVTTPVSVKEGKLYTGTDCSSAIGRACVKNNVSGSGEFSGSDSDVLSSFSGAKAAAAENDASGVPSSAGFGKI"]}}, {"location": "join{[1996156:1996781](+), [1996793:1997374](+)}", "type": "CDS", "id": "<unknown id>", "qualifiers": {"Name": ["input.path1.gene535"], "gene": ["input.path1.gene535"], "source": ["GlimmerHMM"], "transl_table": ["1"], "translation": ["MAPIKSTALLGLSLLSQASAVKLLATQFAGQIYTLDLKFQSPTKASLKVVQNITACGVTPTWLHLDDETRTVYCIDESWLNQGLGSGNLSQWSVGGNFEKTGALTLTGSTDTEGNSVHGFTYGGPDGRSFIITSEYSPSTITTYKLPITSKTKALQKIEFTMAAPGPRPDRQDKPHPHAAFTDPTGDFLIVPDLGADLTRIFKINQKTACPAIASLPGDGPRHGLFRKAGRALKYYSLNEVSSSVGVYDVTYPSQGYGTKESCLSLKLVQTLSNYGPNVPLGNIYVKSAEIHTVGNFLYASNRNDTTFGFEQDSIAIFQIAADGKLKFQELANAHGYYPRSFTFNEAGTYAAIAGQTTANIAIVKRDAKTGKLGPLVTNIVLPPRGTYGGEDGVSNVIWIE"]}}, {"location": "join{[1999999:2000011](-), [1999715:1999950](-), [1999658:1999688](-), [1999203:1999437](-), [1998085:1998132](-)}", "type": "CDS", "id": "<unknown id>", "qualifiers": {"Name": ["input.path1.gene536"], "gene": ["input.path1.gene536"], "source": ["GlimmerHMM"], "transl_table": ["1"], "translation": ["MHRRIDHLHDEARYEPHTNATFSQRYFFESSYYKPGGPVFLYIGGETSGESRFSNLQNGIIHILMEATNGLGVILENRYYGKNDLRFLTTDQSGIAASAPAFAKWEYPEWYHPVLKYGPSDCISRLVGIIDKIDEVIDSGHEEAIQQVKEVFGLGAVKDIRDFAQAISYPQTLRCAASASAFLYA"]}}, {"location": "join{[2005896:2005954](-), [2004987:2005566](-), [2003735:2004011](-), [2003278:2003553](-), [2002410:2003231](-), [2001137:2002140](-)}", "type": "CDS", "id": "<unknown id>", "qualifiers": {"Name": ["input.path1.gene537"], "gene": ["input.path1.gene537"], "source": ["GlimmerHMM"], "transl_table": ["1"], "translation": ["MSRVARAPGASTKKGVEDGDGAWQERKWEHFVHGSSEVNECRMNKVEEDFESLRDFNDYLEQVEEITWNLILKVDVEQTERRLRAFEEAQKAELNPEAPRRVINAGPDTSTLSDTAHVILKKGGTQRKAHTASSGNTPDPSGVDDKGFQFRGLKKRKAPEPEKAFDPWGGYSVECLYYNPKEEYDHKFFAVKHEPKFYAFGYKAPEYYSHGLHPATPEYEGLSGPLIASYSPSLLRDLERLNQLVSISRNVLVVGEKVQDLSAARLFDKDIFALINVCVRVTARGYDGEAGTADEDKWQGVINAYMKSRMDFLYRLEKNPELAAESGHTVPQHVARGPDAFKIPQQPASSPFLLYIGEIGAEVKKSLLKMGEKAGANEIASECKRQWQTMSEEEKNKWNMRYADVVARYRDEITQSSAYKQVLEQQAKNQESVQALAQSINQLQVEVDRMRSSIAASNNEAPESSEEQKEVSLRAQSIYNPSLNRSSPAGEVDFRVTYPPAFGADILQNGKEDLLKRLEPDPDRPAALTSNVASPTSPQPEDDDNDDDYDDASDEGHGLLTDVPLILGPTEIEVLPMIIMGGIVEPTEGQPGYNPDPNQFSSIRSMHSVRCHLLLAQDNGRNLLRELLIFVAAWDLREEELYFKFMVKIMEAILANGLLPFAYHAFRESEAGHAQPEDFPLNLWDMERMYEGVYQYLEFFAILTEHETWKSMLSNWEVANELVTLLKELDAAIPKGQISIPPLTAAARNPTPAPPTESEPQPVAVERPYDTSANTTAPEGYMPSPRPYIDEAQDEPSEFEWRNLKKLAVLVLSSLVWKNRQVQDQIRPLGGIEAVLNCCSYDEHNPYIREHAIMCLRFLMEGNKENQDHIRALERYEKEKEKEGSAPVEPPAAPQVAQPAANKPPVSVRVPDEVLDQQGYETFMDSKGQVMLRKREVKPPAVGNLSKDKTKLEARNPKDLEHLVQQVMRELPARVQGVKHDAEKAAALAKLDREFDGPGANKG"]}}, {"location": "[2006286:2008083](+)", "type": "CDS", "id": "<unknown id>", "qualifiers": {"ID": ["input.cds538.1"], "Name": ["input.path1.gene538"], "Note": ["single-exon"], "gene": ["input.path1.gene538"], "phase": ["0"], "source": ["GlimmerHMM"], "transl_table": ["1"], "translation": ["MATTTQPNMEGIESRRLQLEESVSKLRKALDHWATWEMEYQILKEELQAVDSPSPAQMVEIGRDIQGKLVNEKEVDELLGKDMPTKRTANQVIDMISRRLDYVGQNRQSVEKQLEKAQQQLEGFDMLTDQGLENEEGLPMMDIEERLDDDDNIISSNVMQPGKVAPELVEALRKAGVHKEEQKSSRDENLEIAPTAPVPTSASAAVTTPKVAPATAVKSPVTSTSSIEPSSKKDASNPSPVPKKSVSFAADVQVETFEKPKTLQDDVHNWNLKPGTKVYELDEEGEEIISSAVVPSDTPEEAALRREMLQYGLNEVNDVVAELELEDDDEDMDVDYDYEEYDSEVSEEEDEYGRSTGRVLSDDYVKEMQELEKKLNARMMENLGPNSGLLGKASDARTLRVREDNDFDQSMTTEISTPKADAPSKGVRFSDDLDIADPAHPATEPSVPIKLPPTISDTIVERAHSTPQPPSVPIKPARVSRFKNARAPVNGPPAMLPSPAVPEPPPVPTGPSGRVLANSIAEHSPHPSEPQAPDEFDPVIHDRQITAEYHKLRNKMISQQGGFKPSEEDENDPIVEERNGKTKKVSRFKAAKLKAEGL"]}}, {"location": "join{[2008950:2009191](-), [2008787:2008885](-)}", "type": "CDS", "id": "<unknown id>", "qualifiers": {"Name": ["input.path1.gene539"], "gene": ["input.path1.gene539"], "source": ["GlimmerHMM"], "transl_table": ["1"], "translation": ["MATSSPTNPSTPSHYPSSQTALLLLDFHNMLIERTGGPAGADALAVAASTKKWAKAQGIHIIHCLIDSSSTPFPTAKDVERLRRRDHVYAKNWTCFGAEVSRVVGVFGGEWD"]}}, {"location": "join{[2010683:2010842](+), [2010921:2012133](+)}", "type": "CDS", "id": "<unknown id>", "qualifiers": {"Name": ["input.path1.gene540"], "gene": ["input.path1.gene540"], "phase": ["0"], "source": ["GlimmerHMM"], "transl_table": ["1"], "translation": ["MYASRWAPKAEEKDSTESTPPPAPTAQQTEPPAPSEPKAVDPPPPAETYAPQPPSDMPYDYNYADTSIDPFAQTAGTDDLFFDDDFTPVAEPVVEQASVETAQPDPVPETVKPASTLVQSQYAPRGPANGDRGSRGRGRGRGRGRGRGGNQPTEAREPKEKPVPEKDAKNGESATDSAPAATTTADTPEAPSTPAAPKEPKSVRGDRTLTGGTPRARLTEDQINAKLAAMKAKNEALATAHARSEADAANFEAREALAAQKNAERKKQQAERQKAERQNRQQMMGEREKNRQRKLQALGGREWDLEKEGGFEGIGEERRQGAVRGAHGGVSGVTRTVSESEYHHQEQDHASASRGRGRGRGGRGGRGGRGDNQGSHKKESEAQQPPSAADFPELPSSSVATKKDDEPAKKLDFPIKTKTEDIKATEPDRPGIKKQESFGLPSPMAGRSWADQVDDA"]}}, {"location": "join{[2024519:2024527](-), [2023896:2024296](-)}", "type": "CDS", "id": "<unknown id>", "qualifiers": {"Name": ["input.path1.gene541"], "gene": ["input.path1.gene541"], "source": ["GlimmerHMM"], "transl_table": ["1"], "translation": ["MMRLTAGDTKALPFPVAQTLAKLDGQGPRLDGLNSLPAAFGFAGAGHDVAQPGGLVLVLVGMHGRRAARRGGGREALVEEAQVLGLVAIVGIDGLRDMDQFTKQGMSDRRLEQVDRRLLTQRSEHRCARARPSAF"]}}, {"location": "join{[2026511:2026614](-), [2025562:2026329](-), [2025178:2025517](-)}", "type": "CDS", "id": "<unknown id>", "qualifiers": {"Name": ["input.path1.gene542"], "gene": ["input.path1.gene542"], "source": ["GlimmerHMM"], "transl_table": ["1"], "translation": ["MSSPAPTQPAPPPPQSDMDKLVPWQHPVRQRTEPVTATSSGSRVRRQKLFPLGSLATTKDQEAEAALAKIKAEEQGDQSSKKEVITPPSSGERKNPGRKTKVYTSYAELEDDLEENADALSGSPVSSKLGKRKLPEPSLVVNELFTKRACTEQSGPSNPPFFLFEKSKPSEHDKSAPSDKTETGLDQDLDLTSAKHDKIMESMFGGFREGKSVLGPNLYSFTPGPEGTTAPESMTAPESSPAKLPGPHSLLDRQGVPRMSGEEFMKTKVRPKVRKALNERFEWPLEEAKETATSPAEQPTPSTEKNETLRDLVNNEATSLHHNLTLDKDQQAELLSTMNGAARKFGNEKYGKMVPAFKALAKPGLDFELAHLNDVETLTVVAAIQRQAAKKLQEFEEEMGTL"]}}, {"location": "join{[2029589:2029661](+), [2029997:2032195](+), [2032409:2032464](+)}", "type": "CDS", "id": "<unknown id>", "qualifiers": {"Name": ["input.path1.gene543"], "gene": ["input.path1.gene543"], "source": ["GlimmerHMM"], "transl_table": ["1"], "translation": ["MAMPRGGAAQVSAMVLMEYLQAPLFTQPLDDHYSQVPLGISIARTFACLVLLIDAFIILISNKKEKGTEDEEQSLLGAPANGSGTANGSATANGHAGYGSIEQPSSEDDDDDEAPTQDKEIKEQQSKRLEEQGGWFGYLKSFMVFLPYLWPKDDWRIMLALFLRLLHLVQGRALNLLEPRQLGIITNKITQGAQEMPWTDIGLWTLYRWINSYSGFGIIDNFAETYIGNQAFERITILAYKHLMSLSMDFHTSKDSGEVLKAVEQASSLNSLIELVLFEVFPIFVDLIIAIYYVTHLFDAYMAFLVLFMGLAYVWLGLYFTTWSQARRRVYVAKQRTENTTVNETVHNWQTVAYFNRAPYETERYRENIRSTIMAHYAYYFRSVGGHATQDLLMTFGFTACCIFAIHQIINGGKPVGNLITFIMYWSTMMSPLYMMSYSYRHISSSLIDAERLLQLLNTKPSVSDKEDAKDLVVKTGKVEFKEVDFAYDVRKQVIGNVNFTVEGGKTLAFVGETGGGKSTMLKLLFRFYDVTNGSIMIDGQDLRSVTLSSIRDSIGLVPQDPALFNQTIRQNVRYAKLDASDSEIEDACRAAAIHNDIISFPDGYNSKVGERGVRLSGGQLQRIAIARVLLKNPKIVMLDEATSAIDSAIEAQIQEAFRKLSRGRTTFVIAHRLSTIVDADCILVVEKGEIIERGTHPELIARGGKYWELWSKQTAGNASAAASAKDEILIDVTAPAEEGANTSGRNNGEGAVEKRNGGHIYQTPQIDEDREHL"]}}, {"location": "[2035425:2035776](-)", "type": "CDS", "id": "<unknown id>", "qualifiers": {"ID": ["input.cds544.1"], "Name": ["input.path1.gene544"], "Note": ["single-exon"], "gene": ["input.path1.gene544"], "phase": ["0"], "source": ["GlimmerHMM"], "transl_table": ["1"], "translation": ["MCFYDMHRFACGDWKWGNFRQHCAKEYRMGETCGMKLVFHTTHLPQKCKICDKVDCKQRKRAAEVDRISRWQREGNRFHASIDKSMEAIANLDNEIRNLNYEMARRRQQIGAQACP"]}}, {"location": "join{[2045868:2046014](-), [2045780:2045812](-), [2045618:2045730](-), [2045457:2045561](-), [2043719:2045434](-)}", "type": "CDS", "id": "<unknown id>", "qualifiers": {"Name": ["input.path1.gene545"], "gene": ["input.path1.gene545"], "source": ["GlimmerHMM"], "transl_table": ["1"], "translation": ["MASVRLSPRAPRAPAITPHLLTFLQQAPNQPRPYPGNSYLPNGAAPQVPVRVLCVADVRGNLQSLNQLAADARANYIIHTGDFGFYDDKSLDRIAEKTLKHVAQYSPLLSDAVKRSIAQAPPQPSIKDRFQPSLFLNKQYTLNVPVYTVWGACEDVQVLEKLRSGEYKIDNLHIIDEAHSRLLDVGGVKLRLLGLGGAVVMHKLFDNGEGRTTIAGGQGTMWTTLLQMGELVDTANRVYDPTETRIFVTHASPAREGLLNQLSVTLKADFSISAGLHFRYGSSYNEFSVNPTLDHYRGKLAASKTSFNDVWDTVKSEVEPAVADSEAQQRLLQLALEIVGKMPTVANGGNPFGGPAPGPQSGVIDESAFKNMWNFNLADAAYGWLVLDIDNGRIGTEMRAQGFNFAHRGAKPVPQAQAAAPAPAAATAPPTAPSPAAQPSPAQGRPSAPPSAPQARPAVATPPVPQQQQNIKPAAPARTGPSPAAVTPKEPIKPATPQPNASNAPANAAAEKAIPSEVKPNGTAAPEKTASPAPREPREQPERKDSKALFIQNVKDEDEARSLLAEDDKAKCEKIEKIKHFYVAHFPSNSDMMAALNRIPFETRNNKDQTKPSVRVYKEPSGYPRGGAGTWQGSSRGGAQGGYRSGGASDSEGGRGGRGRGGNYRGSDRGDRGGQRGRGRGRGGFNRGGQGEGATASTGGES"]}}, {"location": "join{[2047039:2047085](+), [2047362:2048424](+), [2048435:2048794](+), [2048851:2049723](+), [2049899:2050642](+), [2050696:2050839](+)}", "type": "CDS", "id": "<unknown id>", "qualifiers": {"Name": ["input.path1.gene546"], "gene": ["input.path1.gene546"], "source": ["GlimmerHMM"], "transl_table": ["1"], "translation": ["MDEQQFVGLLEALLQPDTERVKSATASLNKTYYTSPASLNALLQIICNHPKPELRQLAAVEARKLVSKHWANLPADQKSSLRNQICQFTLNEDTTLTRHSAARVIAAIATRDFEDGEWGDLPAFLQQAATSSSARHREVGTYIIWTTLETVGDAFPGKKADLYSLFSSTIKDPESAEVRVNTMLALSRLAMLLEPDEEPKELALFQDTIPGMVAVLQATVQEGDEDHALQAFEVFQTLLGCESALLQKHFADLVKFMIELSANTEIDDDYRSQALAFLMQCVRYRKLKVQALRIGEELTLKALQIVTELGDLSSEDEDVTPARSALGLLDILASSLPPSQVVIPLLKALGGYFSSQTQTSARLVSSLWACAPDFIATQLNEILPAVLHLLEDSDMKVRAAALNGVARLADDLAEDVGKEHATLIPAMMKNFDLAFNNLNDERSQQIVRGSCHAIDSLIEGLDPEDAAKYVSELVPRFSKLFHHEDLKTKVAAIGAVGSIASASEEAFLPFFEQTMNSLSQYVTIKDSQDELELRGVVCDSLGKIASAVGAGPFEPYVMPLMQASEEALHLDHPRLRETSYILWSTMAKVYEEGFEKFLEGAVKGLKDCLEQDEDAELVELGEQAKDLIGTEVTIEGRKVKVAAASDDDEYDSDLNEAAMDADDDWDDLTGVSAIAMEKEIAAEVLGDIIAHTKGAFLPYLQSTIEKLLELVDHVYEGIRKAALGTLWRTYATLFQMAENDGMAKWQPGLPPQVDPPADLKKLGNLVMTATMAIWQDEMDRGTVTDINRDVGSTLKLCGPSVLMSEKGTVVPEMVQQLLAIVTKRHPCQQDLGDDDDGEVLDESSEYDWLLIETAMEVITCLSVALGPAFGELWKAFEKPIVKYASSQESIERSAAVGTIAECVGNMGEACTPYTTNLLKLLVHRLSDEDPETKSNAVYGIGLLCEKTTSDAEILSQLPTIFSKIEPLLDSQNQARLLDNTAGCVSRFISKHPDKMPIAEVLPRLIQLLPLREDYEENKPIFSMIVKLYQANEPTIQQATPTLMPIFEQVLSPPEDQLEDETRAQLVELVKYLQK"]}}, {"location": "join{[2051910:2055498](+), [2055558:2055768](+)}", "type": "CDS", "id": "<unknown id>", "qualifiers": {"Name": ["input.path1.gene547"], "gene": ["input.path1.gene547"], "phase": ["0"], "source": ["GlimmerHMM"], "transl_table": ["1"], "translation": ["MKLCARQPWTAAGLLSIFVGSALAGPDLTTKHEKGRCAIRGHCGKQGFFGSDLPCPDNGLAKKPDADVKKKLVDICGDKWSDTDVCCNEEQLDALSSNLGRASSIINSCPACKENFFNLFCTFTCSPDQSLFINVTQTEPKGDKYLVTELDHLVSNDYGSGFYDSCKDVKFGATNGKAMDFIGGGAKNYTEFLKFLGDKKFLGSPFQMNFPRSDDEKFPKMEPMDKESHPCNSTDPKYRCACLDCAGSCAELPEVTEVKQCYVGLLPCLSFAIIIVYSVFLGLLCLAVAGHVAYQNHSKNKSERLRLLQDLEPSDDEDEGDIVHNVGMLDRPTQHYFLNTWLDRMFSKLGYVCASFPAITIFTSLLVVGLLSIGWIRFSVETDPVRLWVSPNSAAAQEKAFFDENFGPFYRAEQAFLVNETGGPVLSYETLRWWFDVEGRVQRSRPFDQVCFKPINDACVVQSVTGYWQGDFGMVSKDTWKDDLTACVDNPSSCLPTFQQPLDPHLLFGAVNESVIDAQAIVVTWVVNNHAEGTDELQRAMDWEEGLKKQLLAVQGEAKDRGLRLSFNTEISLEQELNKSTNTDAKIVVVSYIIMFLYASLALGSTTLTVRSILRNPANALVQSKFMLGIVGILIVLMSVSASVGLFSAAGIKVTLIIAEVIPFLVLAVGVDNIFLIVHEFERVNISHPEGTVPERVSRALGRMGPSILLSALTETFAFALGCAVGMPAVRNFAAYAAGAVLINAILQVTMFIAVLALNQHRVEANRADCFPFYRVGRADDSYLNGGMGHVNGEEGSLQRFIRRTYAPALLGKKTKVAIITLFLGIFTASIALFPTVELGLDQRIAIPSDSYLIPYFNDLYDYFNAGPPVYFVTKALNDTQRDAQKGLCGRFTTCHQESLANIIEAERKRPEVSFLAASAANWLDDFFLWLNPENAECCVNDNGKPCFEDRDQPWNPTLHGMPEGQEFIDYLDRWIQAPTTEACPLGGAAAYSNALVIDNEHLTIPASHFRTSHTPLHSQEDFINSYKAARRVAKEIEKDVDTEVFPYSKHYIFFDQYLSIVRLAGALLGSALAVTLVVTTILLGSLRTAFVVTLVVAMTVSAIIGSMALLGVSLNAVSLVNLIICVGISVEFTAHIARAFTFPSRATMERAPRHKFRGKDARAWTAMVNVASSVISGITITKILGVGVLAWTRSKIFEIYYFRVWVALVLWASTHALILLPVLLSLFGGKGYVDPESEGGLEQDLRNRQYPALLGDDDEYLSDE"]}}, {"location": "join{[2057857:2057897](+), [2057969:2061926](+), [2062095:2062270](+), [2062306:2062464](+), [2062602:2062613](+)}", "type": "CDS", "id": "<unknown id>", "qualifiers": {"Name": ["input.path1.gene548"], "gene": ["input.path1.gene548"], "source": ["GlimmerHMM"], "transl_table": ["1"], "translation": ["MGIDTRKNASDDYLVRDQDQKVQDQDKKVRDQDERVRAMFRIQTENLDNTIDKQNQRIGILQTNQDAVDGKVREMIDAAAESAEKKFRSDLKDGLQTQKTEMNDVFQAQHAEHLKALEDQAKKNTVLGDEMGVLQSTVKNQEAQIADASKAHEQLKEDQKKQMKAVQDKHSAEIAALRSERAADTAAINENIQAFKEQLGATREEFQNQIEKERSDHAAVIATVREQASQAQKDRKEFEKNITERTALYEQDLEDVRKEREADRTEFREQRQKMREEYEETIVTLCKEASQEALKAQKGFEKSITEKTALYEEQLKTVRTQQDADRTEFQNQLKRVHDEHVEEMNTLREEYSQEVQRVREDYNVDVNALKEDFRAVRKEQEADRTDIQKQLKQVHDEQAEELDTIRNQVSQEIQKVRQDNRNALDEELDGVRKQQDADRTKFQQQFKQLHDDHAATIAAFVAGHNSEIKKIRDEFDNRLSAVDEQSKALKEQLDLDRREFGKHVEDIRKEQATEIESLRKETSLQAQRVSNEIEQIRTEANAANEGLQVVEGQLAATRKDIQGQANAREKLAADLTTLRQEVATNEENRENSEKKAAETNATKAELDAMLVKIEETFESVRKTEVQNQQIENTAIRNEIVKMKQEHSEFEKKVKYGFDNGDDFQKKNFNDLKKEMNKFYKLINDARQNFSDSNASQGKEYDNLVDAVHNLEKKVKQEFDHIDDLQKEEFNELKKDVSKFRKFIDDSRQNVADSNASQDQDYNDLVDAVQNLEKKIEEVEKGSSNIDDLQQNFDTLKRDVGNALKLAEDSRQNVLLSNTSQGQEYNDLVDTLAKREEETAKELRTLQTEVSQLKSGREQDRDKTSKIEATTSSLKNDVEGIQSNHKNIDKKISEIEVTTSSLKSDTEKLKSDGEGSGAKVAEFDTNIGKLVAEINNVKSKHEIDVLEVSSTIHEMAETLGSGLKKLRSDQNETHSQVKQLKNTTETLTKDAKQSQMNQTSRLDELDEDRKTASTRLDTLETSVKGLDDIGKKLQEATSGLETKANDSKKELDEVRSQVKAKADEKNLDKTISDLKEEIRGSVTSDLDAIRTQITTDSRTVKDDVSALEEKVTNIGNDYKEIQSQIKAKVESDSVEKTVSDLTEKIDNLSGLGKEVEEIKSQIENKANVDAATSANLQGEFNNMIQSHNNVNNNFELMQNDYGSFRQWAEGQIKTSTVFKDKVNEQLLHINNRVQENNTLHQAAGKRFRGVDARLDSQMEDWNKWKEATSRGIKQSIHDSIDAKLKNVSKKQDTIESTPATPIEDPESRKQEGQIIDPPSQVQKDHTPEASTGQVDIVVEVGTVVEAGTVVGASTAVEIKTGEEAEAEGITIAVEVVSKAMEVVAGNKDDATSSSLGSKGVIGQDTGLWYGISKLKETVITPSRQVPGKKPHMNMQMQKRDRECIVFL"]}}, {"location": "join{[2066024:2066216](-), [2065828:2065971](-), [2065585:2065628](-)}", "type": "CDS", "id": "<unknown id>", "qualifiers": {"Name": ["input.path1.gene549"], "gene": ["input.path1.gene549"], "source": ["GlimmerHMM"], "transl_table": ["1"], "translation": ["MNIPRTSLYQRANTTAIEDKSNILTIVTWGTLGSSVLVFLVRQCIKFAMGRRVGADDLFILAATVFAIGLSVTLLILASHGLGVSGPLTLRKADEIQKALYASDFFYISTLGSIAYPSIQTFRSY"]}}, {"location": "join{[2073720:2073907](-), [2073506:2073573](-), [2072861:2073384](-)}", "type": "CDS", "id": "<unknown id>", "qualifiers": {"Name": ["input.path1.gene550"], "gene": ["input.path1.gene550"], "source": ["GlimmerHMM"], "transl_table": ["1"], "translation": ["MPFQKIYVVNAPQLIQAVQNKSQANTFVPTLLDFGMLFSGLNNNSKKTLAQAYGIHGNGFTQTVTSAIYGPENPYDDPDIEKSWLEFVPGINHLLYSPFPWITARKALLARSRVIKAFERYFETGGHTQAFSMIPEMFKTNVGHGLSSAEAAKLEMATSLAMLSSGAITVFWFMFHIVSDPALLRECRQELLDLAGSKIDTPTGVAQVVDLNNVKQKCPALMAVWHESLRYHSTVINIKKSSTILSSQSNTTSRKVES"]}}, {"location": "join{[2075601:2075693](+), [2075885:2076050](+), [2076084:2076406](+), [2076693:2076840](+)}", "type": "CDS", "id": "<unknown id>", "qualifiers": {"Name": ["input.path1.gene551"], "gene": ["input.path1.gene551"], "source": ["GlimmerHMM"], "transl_table": ["1"], "translation": ["MRSSRDHRGTVDQGSKKQFKGAARTCNKGVSHLDLEWGPAMLRHIHVQRINLSAWDLLKIEAIQQSSCRNPPEEEQRVSVYSKCIRAVGWLACKHLRKWKYQKTNSEDLHIRIPNMIPGAHSPASPEIPVTIQRVLQPVQVATPKPRVKPSVRPEAQRILVFTGAQRQMPRIPGEYGACRKAVPLVYVILYEHTPQGKQPLSLAQLLALQIVQELGRKARRTLPSGHPLFQIPDFGSIHIE"]}}, {"location": "join{[2079299:2079317](-), [2078702:2079245](-), [2078426:2078645](-), [2078325:2078350](-), [2077885:2078211](-)}", "type": "CDS", "id": "<unknown id>", "qualifiers": {"Name": ["input.path1.gene552"], "gene": ["input.path1.gene552"], "source": ["GlimmerHMM"], "transl_table": ["1"], "translation": ["MPKINHIVIVGAGPSGLLLGTQLARNLAIKVTILDANTEIDKNPRAAHYAPSAMFDFKRAGILDEVREKGLSPRGVCWRLDDTTFLAGMGREPEDTEFAMRVLPLDQLGPLIVRHFESYPNTQILWGHKLVGVKQDENGATAVVECADGQKKEITGDYLVGADGASSGVRTALFGKEYPGETLPQQIVYLPFDERFGYWDSNFIVHPTDWYMAAKITHDGIWRVTYGDDVNLSREEIVKRQPMRYEKILPGHPKPDEYKLTRLISAIPCIHADELDESILDKYSEIRIKIWREMIDPMSRANFHRLWDPACEKEKEEFFKFCEKADKDPVWGKSAAEAVHAVRHDFTQYFKSKQKEGTATDSANVATGAPAVQAAA"]}}, {"location": "join{[2081586:2084062](+), [2084075:2084086](+)}", "type": "CDS", "id": "<unknown id>", "qualifiers": {"Name": ["input.path1.gene553"], "gene": ["input.path1.gene553"], "source": ["GlimmerHMM"], "transl_table": ["1"], "translation": ["MSAPGRKRVGFTQGTTSSPPSPPQNEDISSAGNNTPLRRADISHEELAESVREALAPLYDEPHENIQKPRPAIRKTPRTPPQFQLGQDQDQELEEFNEEKKRSGIEAQKRATKLSKSVGTYSAPISRRNSNESLVPQHIEDGQRVQSGYTSDGTTDGEADEPEHMKHARQLFRQHTVRVAPTIKPEDLYHSEGLVLDGTTTPATVIDIADEHVPRPAKFRTGVLGTLLKASNAAAGVSTPPRNRATGHGRNPSSGTLSGASTVANSPRSSPPASGTSTPRFGKPWMRSHNHSNSSVNSISRLIESSSMLATPAQKDMSHEIGAQYKKLRPGMGKRQGSDNSITTKAKRKARKEEEYKIKIHLAGTLARQNYLRKLCKALMMYGAPTHRLEEYMNMSARVLEIEAQFLYMPGCMICAFDDSSVHTSEVKLVRTSQGVDLGKLRDVHEIYKDVVHDRIGVEEATPRLDAIMVRKNKFGAWLRVPVYGLASASVGPFAFQARPIDLPFCFLLGCILGWLQLIVSPGNDLFSNVFEIGAAVITSFAARALGSIPGPDGHPLFCFSAMAQSSIALILPGFTVLSASLELQSKHLVAGSVRMVYAIIYSLFLGFGITIGTVLFGLMYKDATSETQCHNPMSSHWYYFFVIAFSLCLMIINQAKYKQMPMMVVISLAGYVVNYHSSTYFKSNAQVSNTLGALAIGLAANLQARFGRHVENWSLDLWENKLRPQWTRLRKRYMRSRHGAHYKYESTKTKSHSHSRSSSMSDFVPHVRKIGYGLAAATMLPAIFVQVPSGLSVQGSLVSGISSADQIVRNTTGNATTVTAYDSSASH"]}}, {"location": "[2087873:2088722](+)", "type": "CDS", "id": "<unknown id>", "qualifiers": {"ID": ["input.cds554.1"], "Name": ["input.path1.gene554"], "Note": ["single-exon"], "gene": ["input.path1.gene554"], "phase": ["0"], "source": ["GlimmerHMM"], "transl_table": ["1"], "translation": ["MQYLYLTLAAAISCVHAQTTDTASAGSSPIGAVIPVGENCDPKGTPCALGADCYAVNSMLQPVCGNFQASCTSDQQCAFNTCNGGFCNGFLSSASSSAPPATTSSACPAPGSTDSQGRYSCNPAHQYPSGQECLLIDGCYFLSSTLPSSASSAPTSAPTAPAGSLSLGEECDPHQEPSPCAGGAQCWASNAGLIAQCGNFNAACKADSECAYNTCNNGLCNGFKPSGSYNASSIMPSSTGGYATGAPTSTSTSTPPFYTGAASVEKVSGAMAAVMAAIAFAL"]}}, {"location": "join{[2090185:2090523](+), [2090538:2091897](+), [2091944:2091987](+)}", "type": "CDS", "id": "<unknown id>", "qualifiers": {"Name": ["input.path1.gene555"], "gene": ["input.path1.gene555"], "source": ["GlimmerHMM"], "transl_table": ["1"], "translation": ["MKTDNPTYNKIFDLGGGVVQAACVDAGNAPSTWEITDEGALIRGQATAQSAEGILLEAANYTIEFQTKIIRGGTGWRIASGGHPYGPYFVLTSDYVDGSVFLNVNKTLMPSNTGWSIVNQSTLATPANQIYPLNLSIAEDKWYRISTTIEESGYRVRIDGAEIAFVPLPTVDPTARFASASSNEGTWGFGGFQDHISLVTNVTVTSKNGSQIYESSLTSNDTLVEYGVAPLDHSVCLDGAKRDRLVWTGDFYHTVRVLAQTSARWDYLLGSIDLVFGYQVTSGPYAGFVPISPALGTRPENAAAYPDYTGLVDYQDLFMTGIAEYFRYTGDADGLRKYWPNIKKLAKARIAFIDPSSGLVAGSPEVPVTFSFLGPANGSAVSGLFSFTLQRLAPLAAAMNDTEAADQFEATASKLNDAINENLWNPSLGTYSLATDSPGNFSLTGIAWCIISGAANSTQASSSIAKLEELRFGPGYKTISSEEESPDYQLAPNPAGFLLEALFQSYLNFGSDSKSAVMHLLDGLWGSMVNNDAYYSGASWEYVKPDGSPGIDLFTSLAHPWGAAPSIQEFRGSSCYWSA"]}}, {"location": "join{[2092366:2094022](-), [2092171:2092225](-)}", "type": "CDS", "id": "<unknown id>", "qualifiers": {"Name": ["input.path1.gene556"], "gene": ["input.path1.gene556"], "phase": ["0"], "source": ["GlimmerHMM"], "transl_table": ["1"], "translation": ["MATTLSSWTPPPRPDPESLKNPPPFNPIPLVHLRVGKVRPVFNKVGMTSAIHKSPLNFPVTITKSGITGDEHAYEPHRSPDKAIHHYSSAHYPVWATEIPESAHIFKPGAFGENLFTDELDETKLCIGDKVRIGGVLLEVSEPRSPCYKLNHRFQVKNMANRVQTLLRSGWLYRVLEPGIVEEGAIIELVERVNPDWSVARVAYYLFLERDNMAMNKEITELTALGQEIKEKFEKRVKKDQLEDEAGRLFGGDEEKMDTWNEYRIVEKRKETSTVSAFVFEAVEKLAEGDIQPVEPGSHVRVKLGGKLVRAYSVVGGTTQRFELGIALEPNSRGGSKFMHTETAVGDILTFGNITASLPLAKEADKHIIIAGGIGITAFLSAAECLHRTNQNYKLHLAVSSEVPFAAQIAALGDNATVYNKALGQRMDLKSIIANADPMTHVYSCGPQRLMDAVASMAKDYGLPDSSVHFEQFSVTTSGDPFTAELKRSGKTLEIGPTQSLLDALKSVGMDVDSSCEVGNCGTCRVDVCGGRVEHRGTGLVDEEKEGSMLSCYSEPSVLEQLKHDLGMA"]}}, {"location": "join{[2096882:2097034](+), [2097086:2097162](+)}", "type": "CDS", "id": "<unknown id>", "qualifiers": {"Name": ["input.path1.gene557"], "gene": ["input.path1.gene557"], "source": ["GlimmerHMM"], "transl_table": ["1"], "translation": ["MPSATQKFAMFRTAARYLTEPHPFARNPISVKPHAVDYSLYPKRIARTGGFVLPMAVLVLGWPVAAEVYGRKVGM"]}}, {"location": "join{[2102692:2102733](-), [2101800:2102645](-), [2101180:2101266](-), [2100716:2101086](-), [2100415:2100544](-), [2099060:2100362](-), [2098330:2098356](-), [2097921:2098210](-), [2097744:2097863](-)}", "type": "CDS", "id": "<unknown id>", "qualifiers": {"Name": ["input.path1.gene558"], "gene": ["input.path1.gene558"], "source": ["GlimmerHMM"], "transl_table": ["1"], "translation": ["MATDPSRYKLNHSMLRVKDPKRSVEFYEFLGMKLIQKLPNPDAKFDLYFLAYDSPKAVSHGNVWTDREGIVELTHNYGTEDDPNYKIANGNQEPHRGFGHLCISVDNLQAACQRLEDAGYKFQKKLSDGRMRHVAFVLDPDGYWVEVIGQKSLEETENEKETDVATYRMNHTMLRVKDAEKSLAFYKDVMGMQLKRTHESAANNFNLYFLGYGAAAGDDGRTADQEGLLELTWNYGTEKDPNFQYHNGNAEPQGFGHICIAVDDLDAACARFEEKNVNWKKRLTDGRMKNIAFVLAHMQDGRKTDARRPTAAESNANAQGTRVGTKASPSPSTMAIPTYTPRPKILIPEKVSPDGLALLKDSFDVEQKQGLSPDELKAIIGEYEALIVRSETKVTAELLNAAKKLKVVARAGVGVDNVDVKAATGLGIIVVNSPSGNINAAAEHTVALMMAVARNVADASQSIKAGKWERSRLTGIEAKGKTLAIVGLGKVGLTVARIANGFGMRLIAYDPYANENLAAAASVTLLPSLADLLQQADFLTLHTPLIASTKGMISRAELATMKPTARILNVARGGMIDEDALVEALDAGTIAGAGIDVFTSEPPEADSSASRLIAHPKVVATPHLGASTKEAQENVSIDVCEQVVSILSGELPRSAVNAPIILPEEYQKLQPFVTLIERMGSLYTQHYSNKVNAASFRTTFDITYEGTLAELNTTKPLFAALVKGLLSPISETPNINIVNAELVAKERGILINEQRSRENVEDKPYSSFITLRARASRSSSQARHGRSVSPLSSRVPQHQQQPTSTGQSQLAPASQPEPSEQVIQGFVSANKPYISRLDRFKGEFVPQGTLLICRNFDSVGKIGYVGNLLGKAGVNIKFMNVAPLHDADEGVTGGEGKNGEQSREALMILGVEGEVTEEVRKGLITLAGTTGLVGTQILSTVLAHTSISTVYAYSRRDPPTPPPPPNSSTSPPPTPPPGPPNSPTPPPPPSSSAVSAPPAPPPAASKPSAKSTSTSTWTSRAPPRPPASTYEGGAGGGRQGVGLQAYGHPEAGVDSGVEGGVEARGGGG"]}}, {"location": "join{[2103627:2103698](+), [2103961:2104256](+)}", "type": "CDS", "id": "<unknown id>", "qualifiers": {"Name": ["input.path1.gene559"], "gene": ["input.path1.gene559"], "source": ["GlimmerHMM"], "transl_table": ["1"], "translation": ["MLNALKLSELLNKNTNPHLYPRILPRLQAALPSSLETLTIETPNNNIIARAIQPALLLVLVGGVPPGRKDVFKITPEARGMRGIRLLWMTKRRKQGGRERERGGREWEWEWEGAQCVEYGE"]}}, {"location": "[2104802:2108057](-)", "type": "CDS", "id": "<unknown id>", "qualifiers": {"ID": ["input.cds560.1"], "Name": ["input.path1.gene560"], "Note": ["single-exon"], "gene": ["input.path1.gene560"], "phase": ["0"], "source": ["GlimmerHMM"], "transl_table": ["1"], "translation": ["MHFQQTESTGPGADGQQQQHFTQKSSSLPFGQDLPLGSIGGPTYLTAQALVQQVAYTLSDKIFAYSAEGFDLDVALKSWQENGDKNALGYQTGVQSLETRNGAGSIALGYMFSKDFDLKKRHIPQSIVASSATLHYLRPALDQLALLYSVANPLTAHIAAVDYTANSSAGLVSDYVSSLTIAEDLGLGLVCSPSVFETQHMSLFATLLSSILPTVHTYDGISVGRETARLVDTFDQNRLYNTYQAVLKAVSEVDKKHSDNAGRVVRLLQAFNDELGEDYRLFDYYGHEEPESVLVVFGTVEASLSAQVANALAKDGDKLGVINVRVYRPFVEEAFLEVLPKSTRNVAVLGQVKDEAAVFDPAESSRLFSDVFATLQFAFDRNVDVIDIKYSREQVWTPSNILDVFQQTYGEKTQSEEVRSYVDILNTADVKQYTFWDLDQSAAASAPVVLGKLFSSDSAKNVFVRTGHDNLVQGGTLRTDIRNADYTIEAPYSVEQADVTFVGDESLLKEFDILNSVKADSSIIVKLPGVKDEDIEKKLSPALRKALVGKDVELFVLDPTLSESVSQDPSLEAYLAQLAFLKVAREDLLTSGLSKLAAINGDQKVLEKLATELETALREIDCPVSWSTPEEEVEAIQLPSDINVNSFSAYGRTETEPPTYLRDWKTAAKGFAFKEAYGSEAALRPDLGIKTAVVRVKERRRLTPANYDRNIFHIEFDLGDSGLTYAIGEALGIHAENDKAEVEEFIKWYGLNPDEIVEVPSRDDPDVLVNRTVYQALVQNVDIFGRPPKRFYEALAEFADDADEKRKLLAVISPEGATEFKRRAEVDTITFADILLEFPSAHPSFHDIVRIVNPMKRREYSIASSQHVTPTSVALLIVTVNWVDPSGRDRFGQATRYLNGLKIGSAVTVSVKPSVMKLPPKTTAPIIMAGLGTGLAPFRAFVQERAYQKQQGHEIGEVLLYMGSRHQREEYLYGEEWEAYQDAGIITLLGRAFSRDQPQKIYIQDRMRQSLSDIRRAYLQKEGSFYLCGPTWPVPDVTEVLQEAVEVEHRAKSVRAGEEKPKKVDSRREIETLKDEGRYVLEVY"]}}, {"location": "join{[2109229:2109311](-), [2109120:2109152](-)}", "type": "CDS", "id": "<unknown id>", "qualifiers": {"Name": ["input.path1.gene561"], "gene": ["input.path1.gene561"], "source": ["GlimmerHMM"], "transl_table": ["1"], "translation": ["MAHATGQGREGPCLRGVLDSVRVAMSRHRIDFMGRPE"]}}, {"location": "join{[2109641:2109752](+), [2109815:2110245](+), [2110302:2110724](+), [2110778:2110992](+), [2111041:2111640](+)}", "type": "CDS", "id": "<unknown id>", "qualifiers": {"Name": ["input.path1.gene562"], "gene": ["input.path1.gene562"], "source": ["GlimmerHMM"], "transl_table": ["1"], "translation": ["MTDQAADMFDSSSVSPIGSPQREVPRDIRGYFGGQRKANEVNNPGTLAQELRAMDANTGGEHMSSPLEARKREASSEGEMPIRPRRLCPPSQQAPTTGFQMPDTSSSADVEQPRMRKKPGPKPYANKPIAKNDLKAKMEVIRAIEKNWGKNFIVNYIPKCHRPLQKKKGGKRTAFRQHETDPKKWLPSVLKSVHMISNLTSDRNFLKKAFNDIVRHRIKHTGNRKPQLVTTDFDIIEDIITRGWDVDTSFAIRYKHLLLSQPKGYMETDEDIDHILACGEDDLVPISDNDEDDQEADENMEEDAQDYEDSNFSSPAKSYLHGPPHQPSKLITPDHAKPTKPLKPGKQEKQEKQDMPPKKPKLSVPPAHPVAQPPLQKTPYQNPYGAYGMPGYSPYGPYPGYPPMPGYPTQQHMKGYPPPPMYSWPGYGQYYPPPGPNKDANPQASRPQPPAYPPHGFPGMPHYSHPLAPPPTDPKSTPESSSTVRSSGNPRFSPFGRSKHSSSFFPEAGSTRNATPGPAGGPQIKREFSFDEHSITVEEYDENPDDYAGEAQEMDDDEMADEAMRMEIAEQERRVQILKAKLAAKKKKNKM"]}}, {"location": "join{[2112511:2112590](+), [2112668:2113429](+)}", "type": "CDS", "id": "<unknown id>", "qualifiers": {"Name": ["input.path1.gene563"], "gene": ["input.path1.gene563"], "source": ["GlimmerHMM"], "transl_table": ["1"], "translation": ["MRAEIDASCDVAPLSYKPFRFLDLPGEIRNRVYDFMVDQGPEPRPEDSVIVPKPHPQGPQIYCIQPLLALTQVCRLIRYEFQPIARAHTTIKVPMQLVRQFLAMQEYCQVPTSKDCTLVANIIADMRHDDDDFDDYDAWDVQYAILDLCNTYQSTNFTFTNLFYCNDYKPEAMLEINRLLKTLFTEKLSLWGGYLKGAFEWVELVLVENHHLKLTICCRDGYLSRDSGYDKMEEFLDTMGVGQQDVSGCMVWFDMMGESEGRMNKFRWDGSSDVIYRRE"]}}, {"location": "join{[2116863:2116897](-), [2116456:2116748](-), [2116004:2116066](-), [2115654:2115692](-), [2115301:2115472](-), [2114848:2115248](-), [2114377:2114782](-), [2114272:2114298](-)}", "type": "CDS", "id": "<unknown id>", "qualifiers": {"Name": ["input.path1.gene564"], "gene": ["input.path1.gene564"], "source": ["GlimmerHMM"], "transl_table": ["1"], "translation": ["MNTHSSTSGPRAIAPIFEKLASENTAEKKLAFAKVDVDATKDIAKEYKISAMPTFLLLKNGVVIKAVRGADAGAIKKLVTYARKKGNGEQTTDAEEEEFSQIDFGGATAYAMATGRRIKSVAVVGAGAAGTMDQDTSLQFFDLNTTVEGVLKLPAVDDAGYERWKLTLRKHDPVRRLDFWWEEEFDAVILANGHYAVPFVPYVKGLEEYIAKYPERISHSKEYRTPTLYANKKVLIIGNSASGHDISVDVVGVASAPVYQSRRSKARWDGDDPLSGIEWKPTIKEYLPSGRIVFEDDTYLDDVDAVIYCTGYRPSFPFWNAEANGRPLWDYEGMPRTLTFRSFEYQAIALARLFSGRNAKALPPLEEQRRWENERAARTSRERKKFHDIPWEEGQTVEWLTGLFDIAGLGTIRGEGLVPPVLSKELVWAVEHLRKYPENPGKQERKQDGEGAEAEWVVVRREKLALGALPPSVSL"]}}, {"location": "join{[2119877:2119903](-), [2119402:2119725](-), [2118361:2119344](-)}", "type": "CDS", "id": "<unknown id>", "qualifiers": {"Name": ["input.path1.gene565"], "gene": ["input.path1.gene565"], "source": ["GlimmerHMM"], "transl_table": ["1"], "translation": ["MSRCLPLQSPRISQLDGADDLPTTTTPRPAKATVDHVVPIVTPPTEDGAFNWGTLVNVTTAALGSPPNSDAGQSPGFATVASAQPLGSAPIVVPTTVEPSGALGMAAWTQSVKETLKPSLQAVDSVKILSHALPCPSTNGHLFAQLIAAIHDQSPTNTAWINVFHAVPGRFTLSDLPKSPPSTPGPAVGGDEYFTSKVFDSAVAIPDYQLDSKLLPPSPRPVVPPGSIHISIVERYIPPTNTNEYAEMFELKGHSLLRDRLVEVSSENGLLLFIYPTRTGARTFMQHYLGPILDPLLRSMTVVHDLTSELGKNLGQMSSVSYLDEYDRLNEQIVRYCQLMSGGGPSDNKPVYTVIRASKEEAFLERSAWANDWWIKQEKPRIRDTVNKYFRQVKKLPESGMTASNLIQEVLDGVANRKAEDDRPRMRGVEVGVFIIKKTMPLK"]}}, {"location": "join{[2122673:2122679](+), [2122726:2122870](+), [2123040:2123274](+), [2123403:2123586](+)}", "type": "CDS", "id": "<unknown id>", "qualifiers": {"Name": ["input.path1.gene566"], "gene": ["input.path1.gene566"], "phase": ["0"], "source": ["GlimmerHMM"], "transl_table": ["1"], "translation": ["MHVKNPQSALLSNHEVYQHIRAESQYYLANEDKRINRDKTLSNVREILQDGLRYFEGDPSAPEDVAQFLNPSKEISQWHPSRPMTLYKGPHSLLRALAPKYRLNKAEYLQIYNVRPTSRITLELIIEEATLRFSEEELDDMVDTIWKVIYEDENQIPKGVEFKEMEKLPDEMLGDSRRKHKRKLKRKA"]}}, {"location": "join{[2125996:2126125](-), [2125599:2125946](-), [2125507:2125548](-), [2125428:2125457](-), [2125165:2125315](-), [2124104:2125109](-)}", "type": "CDS", "id": "<unknown id>", "qualifiers": {"Name": ["input.path1.gene567"], "gene": ["input.path1.gene567"], "source": ["GlimmerHMM"], "transl_table": ["1"], "translation": ["MGVFVLTETSAGYALFKAKDKSIIKSGGNVEDVVGALKLKQFLKFENAVTALNEAAALSDSKVSTKLGELLNSLKDETKASLAVADPKLGNAIAQLPGLSLKIVSDTASTGDVYRAIREHLPSLVSDLQPAEVNATRLGLAHSLSRHKLKFSPDKVDTMIIQSIGSLDVLDKQLNTYAMRVKEWYGWHFPELAKILNDNLAYSRVVLKMGYRTNAREADLSGILPEEIETAVKAAAEISMGTEISDEDLEATSALAEQVVDLTEHRLSLSNYLSSRMLALAPNLTALVGELVGARLIAHAGSLTNLAKSPGSTIQILGAEKALFRALKTKHDTPKYGLIYHASLIGQATGKNKGKIARMLAAKSALGLRVDALSTWGVGSEDTTKEPTEEEKSQLGRDARITIERRLRALEGKPLKSLANANQIPVAQKWEVKEARKYNPDADGLTGDEPAAKKAKGQVNGTPKKLVQEVDSSDEDADVTMGGAEDSSDDEDEKTTGTTPKDKKAAKKAEKEAKKARKAERAAKREAKEAKKAAKEAKAAAKDSKKRKHDDDEDKTEKKKKKKSKD"]}}, {"location": "join{[2126488:2127856](+), [2128457:2128460](+)}", "type": "CDS", "id": "<unknown id>", "qualifiers": {"Name": ["input.path1.gene568"], "gene": ["input.path1.gene568"], "phase": ["0"], "source": ["GlimmerHMM"], "transl_table": ["1"], "translation": ["MSASGERKVSASLGRSVRGTTPRLADLASMPETPRTPTLGRSVSSLFGSPGGSFRTDDDYVVIEIGSRYVRGGFPGESTPRCTLAYNPDNERRVGDYRQWDPEYALKRPKPKKDQEWGQEHELYRLDLTRLDLGVVQDKFERSIRDMYNKYFVLDTKPRRILLALPPKMPHPLMATLLDVLFGSFQAPSITLMSSPALSTVAAGLRSALVVDIGWAETLVTAVCEYREVHERRTVRAGKLLSEAMAKVLNAAQDEQLDHAQNERVSFEEAEEVLSRVGWCKSKPRSNRRTLYFPARTSPVLEEFEDAVESPEPTITIPLPKSSPPTEVTIPFATLAKPAEAALFATDTALSEFDDHELPLHHLLYRTLLALPIDVRRICMSRIIITGGVSALPGLKSRLLAELDALVHTRGWDPVRNYGTASARHEAVLRQKMEALEIQKQEGRDQVADSLDPDNA"]}}, {"location": "join{[2132770:2132810](+), [2132853:2133084](+), [2133137:2133234](+), [2133288:2133658](+), [2133951:2133972](+)}", "type": "CDS", "id": "<unknown id>", "qualifiers": {"Name": ["input.path1.gene569"], "gene": ["input.path1.gene569"], "source": ["GlimmerHMM"], "transl_table": ["1"], "translation": ["MCWKRLGSFQSTKLIDGIQYNDVRDTIGSKNMLLANRMNANRFSPGASLYLHSPDRKPYQENLHTIRFVVTVIHELLGHGTGKLLCEISKAYHVVVLPGETWTSVFEDIATSVEECRAILISADLTAEQLIYLSYAHLGVEGLRSLEHYDSKEGKWTQAHSQGYFAIFKHLLEQGDGLFTIDFNPAVESLTVKVDRTKILSHGKPALGDMMCKLHVWRCTADVQACRAFYGKVTSVEGKFEEWRRFMSPDTT"]}}, {"location": "join{[2135020:2135074](-), [2134951:2134970](-), [2134626:2134888](-), [2134063:2134544](-)}", "type": "CDS", "id": "<unknown id>", "qualifiers": {"Name": ["input.path1.gene570"], "gene": ["input.path1.gene570"], "source": ["GlimmerHMM"], "transl_table": ["1"], "translation": ["MSRNAALSAFVESAPPGELADVTKAIKNILGDDSVESELAPAFEKYNEDQFSLVKLPGSNTDVIVSAYNSLGDGRYYDTENNTSFAYDHANLDGAASDVRSYTLESNHEDLVKSLVKSLRNHGSEHYPKYNIGVYPTSDDSQVALLTVASKYSPSNFWNGRWRSSYLFSPSSSTLTGTIFVDVHYYEDGNVRLQTKKQVSAKVSGGSAAEVVRAIAQAEKAYQEDLNKAFGSLSEGAFKSLRRQLPITRQKIEWEKISAYRLGQDVGGGRR"]}}, {"location": "join{[2136665:2136814](-), [2136325:2136575](-), [2136176:2136275](-), [2136103:2136145](-)}", "type": "CDS", "id": "<unknown id>", "qualifiers": {"Name": ["input.path1.gene571"], "gene": ["input.path1.gene571"], "source": ["GlimmerHMM"], "transl_table": ["1"], "translation": ["MLGSDDSSSGSDEGDPMDNDDNDDPMLMTPQAVKSLPFGGPPAGNSPGMCSASGHSSMASPGPTSPPNGKNEGYFARETAIRKAGSGSRRESLSLFTNDLHISSGNDSGDEAIHMSQTPGVVRRAVTRRGNLLPKSRQFGRIRAELLEESAPVDSEFRREAEIIRQHSHLRAYCPLFRA"]}}, {"location": "join{[2140104:2140110](+), [2140542:2140608](+), [2140657:2140792](+), [2140875:2141770](+), [2141819:2141863](+), [2142184:2142280](+), [2142369:2142588](+)}", "type": "CDS", "id": "<unknown id>", "qualifiers": {"Name": ["input.path1.gene572"], "gene": ["input.path1.gene572"], "source": ["GlimmerHMM"], "transl_table": ["1"], "translation": ["MPKKPFSAVTVQIDRLTSEQYEENDIGGLPDLIEVIRIQESGPTEAARAIRKKLYATGSWTMTILTWGLKGFADEPLLERLRLMAKDEVVDKDVRDKVNVLFRQWAAAYKGTPGLERIATLYKELPRTRRPQPHQSRVVRENDAEAERENASSPPASPTVQRRNSPPSQFPQASSSSGRTVALGSSAQPSPSLFKRDKKDKKNKGKPFNLEREKGQLLETIASATVASNSLMNGLQLINREVQRVGDNPEVSKRFDNCKLIRRQILRYIQLVESEQYIGSLLNANDELVKALMAYEIMDKSIDDDSDSENEDSAPPASSMAGLSMEEAPPAKPPRPMSIPMPPAPAPSKQPQIEPEEDDDDPFGDSHEVKTPYERSEPTWRDSYLSPSSPVCRNLVSWTPTAAHRSFRPTRYIKRPLTTSPEPHHERVLLYEPFHANRHVLSATMPASTKGSVSSTTSSIVKPGPVKLPCYCGDDCSFCCIPCTVM"]}}, {"location": "join{[2144957:2145090](-), [2144184:2144799](-), [2143781:2143867](-)}", "type": "CDS", "id": "<unknown id>", "qualifiers": {"Name": ["input.path1.gene573"], "gene": ["input.path1.gene573"], "source": ["GlimmerHMM"], "transl_table": ["1"], "translation": ["MTALKEFLSLGYDVTVFEKKDDVGGVWNWSEDTDATTALKETKLYFPWVVSAPTLGQYLRDYAHHYTLYPHIEFSKTVTSLTRDPNLPKWQLHLADGPHPRSFDKIVWATGCFVRPKTLTLPNQDVFQGSIEHSSRARNIASFKGKNVVVLGIGNTAADITTALVQHGAGKIYFSHRRGAKIISPTDVKTGVPTDVMLSTGILPVTWFMQKYCLGLYSWVMDQAVIKNFTDAWGSPCAAWGLEGPSLKYDSRARACGAGVATDMGWAVAVAGHGRDE"]}}, {"location": "join{[2146568:2146827](-), [2146184:2146510](-)}", "type": "CDS", "id": "<unknown id>", "qualifiers": {"Name": ["input.path1.gene574"], "gene": ["input.path1.gene574"], "source": ["GlimmerHMM"], "transl_table": ["1"], "translation": ["MSRASAAYWLLTGLSLVHKVVAQDSTSSENTDTAAHTPNTGYNGGEDNPVDPSDAGAAGAQKGGFTLSKGGLAAIIVVISLVIILGVSSAVLFWLAKKRQWDVRQSLRRASRRLTGRSTADLPATKRQNRRTGVRLNDPPMPRRNRPGQEKDIEKALEESSNRGKTTTNITSTFDVDTPTPKGNWKGLTLSTKK"]}}, {"location": "join{[2149479:2149552](+), [2149818:2149865](+), [2149924:2151302](+), [2151375:2151413](+)}", "type": "CDS", "id": "<unknown id>", "qualifiers": {"Name": ["input.path1.gene575"], "gene": ["input.path1.gene575"], "source": ["GlimmerHMM"], "transl_table": ["1"], "translation": ["MNPDLKSRDTSSGPRNVIEEAEAHALTRITSYTIVRLWAGGPSTALVPHEKTRPIIQSDNGPVEARSLATEHLAHGESSGKTTTAEVVPGISDMPQNTQNTEYKKEPRDQDMGDEGLVKNSPHVVETIPIAVKAVEESPGSVPIISHGFAQENDYLRMRSPATSSIPENGIKRLYYGKATEESGDSQEDLQRHNRDLMNETGVSSEFEMDCNVTIQSKPCSNYKDPSQNEVSYQQGDARFSQNPQVYQNLCDKHKDTSFTKNRSYVNDAVLHEKSGLSLHDRISKPKIKKRPKISSGEPLATAARDENTVTVPIEHEALLNVMAICLRAGDSKARDIVNANAKAQETTVTVLQETIKQQNSMIDSLKSEKADLEKRAQSFSESTTRLQKYVKGMEGDYTRLKGQAEIHHNTCTKLVKDKCEKLEFEKSAMLQNFEKTLQTLNDSQRNMRATLSECFNKLMLTDAKNQLMSNQLETVTVQYKEEKAKRIDLEQNILPAIQMAPQATNSMKIR"]}}, {"location": "join{[2155279:2155282](+), [2155393:2155496](+), [2155541:2155632](+), [2155710:2155786](+)}", "type": "CDS", "id": "<unknown id>", "qualifiers": {"Name": ["input.path1.gene576"], "gene": ["input.path1.gene576"], "source": ["GlimmerHMM"], "transl_table": ["1"], "translation": ["MVKDATRVDVPGLLLLHHHQHHSRCSLPNHGDYLANAARVQALADARRREACDLQLRPTSTNREKRSATATVVRACQPTTRAGLDCGTHL"]}}, {"location": "join{[2156263:2156311](+), [2156733:2156750](+), [2157172:2157218](+)}", "type": "CDS", "id": "<unknown id>", "qualifiers": {"Name": ["input.path1.gene577"], "gene": ["input.path1.gene577"], "source": ["GlimmerHMM"], "transl_table": ["1"], "translation": ["MHIYAAGKLNVEDIHLRPICTRIKKKKHPNRCGSRL"]}}, {"location": "join{[2158127:2158215](-), [2158091:2158114](-)}", "type": "CDS", "id": "<unknown id>", "qualifiers": {"Name": ["input.path1.gene578"], "gene": ["input.path1.gene578"], "source": ["GlimmerHMM"], "transl_table": ["1"], "translation": ["MSALLEQVVPLVTQREKRNIAIGTVPGGSETKTTYA"]}}, {"location": "join{[2159022:2159113](+), [2159328:2159432](+)}", "type": "CDS", "id": "<unknown id>", "qualifiers": {"Name": ["input.path1.gene579"], "gene": ["input.path1.gene579"], "source": ["GlimmerHMM"], "transl_table": ["1"], "translation": ["MQYQVPEVQRSGQNSCSSGRRKLDETKGTSRPSRGIANAQGGVPNGRKDPDTAQPWENDEVDFA"]}}, {"location": "join{[2168370:2168470](+), [2168804:2169042](+), [2169091:2169458](+), [2169507:2169646](+), [2169700:2169831](+)}", "type": "CDS", "id": "<unknown id>", "qualifiers": {"Name": ["input.path1.gene580"], "gene": ["input.path1.gene580"], "source": ["GlimmerHMM"], "transl_table": ["1"], "translation": ["MAGVRVIVSRGWSKLGGDDPSTDNVFYLGDCPHAQQAARILADQMHREKGVHMAVQSFHRHIDSSNMTCDVLPQHAADWICRLPDSKSDTKLSHAALKNLTSNGQLKLTKAVPYRPKEYNMDVKRWDPLTAGASATLGVLTDFTSALGGTFINPFKEVRQARLEGEGGGSASLAAAGAVGKGFTSMATSVSKGALVGMPLALAEGLRNAPRLYGEEVKDHGKVKDWKSGGIVAAKNFGTGFYEGITDIVAKPRAGAKKEGALGFVKGVGIGSMNLVTKPGSAMFGLLAYPAQGIYKSIKSSGKNSIMDKIRAEKLESFQRYNSH"]}}, {"location": "join{[2173881:2174011](-), [2173505:2173825](-), [2173226:2173442](-)}", "type": "CDS", "id": "<unknown id>", "qualifiers": {"Name": ["input.path1.gene581"], "gene": ["input.path1.gene581"], "source": ["GlimmerHMM"], "transl_table": ["1"], "translation": ["MLASSLLQLVSFGAVASAHFHVLYPEWRGDSLKLDTASQWIWPCANVSETTNGTRTKWPTSGGSISINGSHEFAFTYVNLALGRNVTNFNISLVENFNQTGAGELCLKDNLGAALKEGLEKSNITEESLDGLDASLQVIQIAHSGSALYNCMDITFSKDAKVLEDDKCKNGTGVGGTEIGASQAQEGSEEPQPSDKAGAAASVKPFVGSGVVAVAMAMLLL"]}}, {"location": "join{[2176196:2176218](-), [2174636:2176147](-)}", "type": "CDS", "id": "<unknown id>", "qualifiers": {"Name": ["input.path1.gene582"], "gene": ["input.path1.gene582"], "source": ["GlimmerHMM"], "transl_table": ["1"], "translation": ["MLDEALPTFFLKPSANKIKHHESFYYTQHGSEPEASYALTHLDPASNDAKNTYAVALFDAHIPEILYGEVLSKPGWTQPSLSQEEIRKNGGIPPPPLPIFPTEFAVQLYNPDQQIIVKQQTTKWSSNVAYEFSMPQTSFRTPSSSALDRTLTDPGADATTPHINFAWRKEGRKDMTCYLTGKSTDVTGKKAKKSKEPDIAVAMFSGLKEITIMEPNLYRVEMEDYKGLEVALLLGGAVIRDLFFNNPRESYHIIDPNLRKNSGGIRTRKGSSPLEPPTIMPPTMTPQPVQQMQRPPQRPIQSSRPAAATALYAQSSRNDAKRTSLPPLNTQNQPGPKLDPRRQWEIDAETARLKAQVEAEAREQQRQAEARRRMQEQEEERKTRQFLEQEERKRKHEEKERRRRQAEVDQETQRLRRQFGDQSNLLPPSQHQHRHSVPLAQAPFQNRPVPAGPYLHPNGPQPAASQSTFFSNGLPKPNAQQKMKKKSFWGLRSSSDGNASTLKKKQSSMF"]}}, {"location": "join{[2178576:2178602](-), [2177578:2178003](-), [2177180:2177542](-)}", "type": "CDS", "id": "<unknown id>", "qualifiers": {"Name": ["input.path1.gene583"], "gene": ["input.path1.gene583"], "source": ["GlimmerHMM"], "transl_table": ["1"], "translation": ["MSGAFETIEPDTDRGNPYRRPTLPKSSEYADSAMNDVFSGSFKQRSGSDKEYSRAPPRSDQEDVRDYLYDLRRRTEDLAAPLPSRVQRQLHPKVHERLVRYDRYEKHGNHMNEDVARQFNMNVPHVLDIMRYMLDVYDTVTVYSSRLIEEGPNRSVMGSFRVHDGYNSEVKVKVKGRFGIVVRKYGQHLKIAPVYTFNGRGLSSKHRSLWKEYVQLADPRDFESSEEDSEEESEEDSEEEGEIREEDPDMAPRTSRSRLKRRPARSRIRQ"]}}, {"location": "join{[2178824:2179216](+), [2179567:2179586](+)}", "type": "CDS", "id": "<unknown id>", "qualifiers": {"Name": ["input.path1.gene584"], "gene": ["input.path1.gene584"], "source": ["GlimmerHMM"], "transl_table": ["1"], "translation": ["MASLIHLSRQIQSLVQGLSYGLFSTAKEWRDAQAHMADLRNTHTICQAQVDEELIHLGYLPSSFRPAYPAASKRPPKLLTDVANAKGPRTGGGKHKYGPTSPRYTVDKALKRKADKQASTLMSARPGKKRNMDDST"]}}, {"location": "join{[2180320:2180453](+), [2180509:2181813](+)}", "type": "CDS", "id": "<unknown id>", "qualifiers": {"Name": ["input.path1.gene585"], "gene": ["input.path1.gene585"], "source": ["GlimmerHMM"], "transl_table": ["1"], "translation": ["MKYSLVASLILQSTVALGDLLPVHFKAPSPAHFRDVVRNDTYDFGCRPVAQPTEDGQFKLAAWLSEAQIVELEKHYELDSDISIQRNLVKRAATAPIGTGDRFSSGTIAPKGLGTQASGTTISSIMNINEITSALNALASVYGVSLITLPNKTFEGRSQVVGYVGAGTDKSKYHLFLSAGIHARERGGPDNLLYWISDLLAANKAGTGLTYGKKTYTNAQVKSVLAAGIVFFPAVNPDGIAYDQKNSNLWRKNRNTKSGSSGSSVGVDLNRNFDFLWNFKKYFASSEAPASTSPSSETFYGTGPASEPETKNHVSIYSTFPKIRWFMDIHSAVGDLLYSWGDDDDQTTSSTMNFLNSAYDGKRGPVGDSAYKEYIPSQDLTNIRSVSTATVNAMKAVGGRSYSSQQAVGLYATSGATDDYAFSRYWQVSGANKVYGYTLEFAPSGNFYPTSSEFNTNILDTNAGFMDWALAAISVGLE"]}}, {"location": "join{[2182258:2182320](+), [2182484:2182517](+), [2182563:2182719](+), [2182848:2183782](+)}", "type": "CDS", "id": "<unknown id>", "qualifiers": {"Name": ["input.path1.gene586"], "gene": ["input.path1.gene586"], "source": ["GlimmerHMM"], "transl_table": ["1"], "translation": ["MAKRSSRSPPDLSQFPPDLVKAGSDLKEAQDRIRAASDRLLTLQVEYYDKRFEDPEVFDEIDAEIEAIRASQSSLEKDENEKRKPFLEAAIAHAQDYCQKFSAAITQALPREMRDMIYVHLCKKVPRVSIKPSDYRERVPHGITHQVTYTRRVETPLPYLFSTKYLTRDFLSELSPVMYANATFHLWDPNEIENFFFQDLLRVDCDPKEHVRAISLVIFTDHYGWRCSSKRDITRKLAHLKRLFEIKHKEGFRLDLHLCIHRHCHRPVVARFHQILLPYLYEFKEAGFKLRLPLKKYHYGKDSRSDRSEMNQLQAGNSKDPADWVVDDEELESWQESIVIRNAFKRSARYQEKAYDDDEYYHDSDLDYLTEDEPLPSDFEDGSVASDEEDDEYY"]}}, {"location": "[2185447:2186605](+)", "type": "CDS", "id": "<unknown id>", "qualifiers": {"ID": ["input.cds587.1"], "Name": ["input.path1.gene587"], "Note": ["single-exon"], "gene": ["input.path1.gene587"], "phase": ["0"], "source": ["GlimmerHMM"], "transl_table": ["1"], "translation": ["MKTDEDNQRQRRALLPAFAFRHIKDLYPLFWDKSVEMTNAISHSLKTDSTGSSVVEIRDWASRATLDIIGTAGMGQDFNAIADPSNELNVTYRTIFKPSTAAKVMQLASLFIPEGIIRHLPVKRNEEFKEAIRTIKRISGDLVRSKRAKLEKGERTDTDILSVAIESGGFTDDELVNQLMTFLAAGHETTASSLTWAVYLLSKHPAEQTRLRDEIRAHLPAINDPSVKITSTDIDHLPFLNAVLNETSRVLPRRPHRPRGRKRHHHPGPLHPRGHHHHHLPVGHQHVRRAVGRRLERVQARPVDGAGARQHGRCRIQLRGYDVSARPQELHREGLCKGRVCVLVGGVGGEVRDGVGGAGEEVGDSWGDYEWAQGGLKIKMREVGA"]}}, {"location": "join{[2187365:2189265](-), [2186971:2186997](-)}", "type": "CDS", "id": "<unknown id>", "qualifiers": {"Name": ["input.path1.gene588"], "gene": ["input.path1.gene588"], "source": ["GlimmerHMM"], "transl_table": ["1"], "translation": ["MAAPTVYQNLTGDAGNIQGRLFAGKKFWVAQRIPTRTKYLDLIKNNGGEVVFVERRADYLIADHLKTGAPPSSLSYTFIDESIERGELQNPDNHPAGPPAGSVRVAGSLAPTKTVRAAYTAEEDRILYKWVRDSVQAGNLAGGNKIYQDLAKKYTRHTWQSWRDHYLNKLQHMPPSAFNIPENPSPSPPSDAPGETSASARAPAKEPSVIKSAPKAIRAHSSEKIHSAEFTVDELTTPGLFSKEDWEQLYAFAEDIGSGASEQYRKGWEDWAESTTQTAGQWRQYYEKVVMPQWLNDPEEKRTRIRDRVSKRLQDQTEQEASETEVEQETFEQEDLEAEPSTPTVKAQNKRKRVEGQAEAVTTNDQAENETVTLASGVFLSSSTVVNQTPTYITEAYEASLKKLRGETDQPPQDDPNRPTKRRKSASPELGTKDDPVEISSAGTDSGNPTQEDLPADNLPKPLVINDDLEKEDSDAPPHSNRNSPTPRASRYQIPAFDTQAILSPSQDASLHALPPPTDPSVDGSQSTTESLEEFSQFVTVDADTDADADAGLSALAHLPNLNLPAPSSPTPSASSSSSDVGDPDPPLAPDEIDDFFEEQRNLGFTNDWIAEALKHTRWRPELTAEVLEAWEKAHSRVSVE"]}}, {"location": "join{[2189558:2189647](+), [2189703:2189870](+), [2190242:2190873](+), [2190923:2191068](+), [2191539:2191660](+), [2191769:2191936](+)}", "type": "CDS", "id": "<unknown id>", "qualifiers": {"Name": ["input.path1.gene589"], "gene": ["input.path1.gene589"], "source": ["GlimmerHMM"], "transl_table": ["1"], "translation": ["MTLVRAIVIFTVTVSVLTFIAFFGRTPAFRNTPIGFCHRLLVHRIPSGLRALDLFLTNGRITSGGTRLGHHLMNEKHPVVMIFFLAVLLAYGAFLAYSALKPKVDKQYARYEHWYRFRPSPGSDPSSWSTYGEKKLHYFLTYVGIYIDEGGISAAGVGLLALLTWPLPLGLLGYHIYLIYAGMTTNESSKWGDWADEIAEGSVFLGERRPETFQNYQPRPGADSEHSSSTGTPIHTPPETPPDDEEPRTTWPIESRHILVRTTNGQPPSKLPRRIKSVADKDSFEQVWHLGPVENVNPPSSTNKPLSQKGPRSPPRMRSREQAKNRFACTLRTRSSPATPMTSCAGLNLNLFGALSGALSSTKRKETHSKPDGSKHTIEDSHDKAAANGIAAGRASAFAKGDAQDGTRHEKRREIGQAQGQGRSVERQSQRVDHLGIEG"]}}, {"location": "join{[2197240:2197282](-), [2196939:2197189](-), [2194307:2196646](-), [2193112:2193413](-), [2192595:2192898](-), [2191975:2191983](-)}", "type": "CDS", "id": "<unknown id>", "qualifiers": {"Name": ["input.path1.gene590"], "gene": ["input.path1.gene590"], "source": ["GlimmerHMM"], "transl_table": ["1"], "translation": ["MEFLRTCNTNAQAIGDFEAVAYQAFSVARNPARSSSRTLEWNASDDIRVAEADLRRGNHIVLQDASRPWLWLFRATTADQVGQPPLELPTVDDFLFNMKDYNVVALNHRTFVSSSAIPQDIGSHQSHRAAPFQLTNIDVLWASAGTLVVSTFSLNRLDISCLADVVSDDEQKRLIGKFIRVSPNGTLAKIISFSDPVDSTIEDGSQRASRKRPKISPLERGIERWKVSVRRWLSWKGYPTASLEKKDAWVRVQFPHTSSPATSNSAFIRPTREILWPRALCFRFADAQSTSTAEEALLQGADALAWFETPHSKGFMDPIDLAQQWFMGKSERDKLAEARRKAKKAEEDAARAKEESRNLFASSPINARPGMYGELQSVSGVYPTPPDGVVPGTVVSCGDTPSVSGVATNVILAPGDKNPAINLSGPLETHTDDTHGQPLTSPNLALQYDDYNADVNNDDLFEDMDEGNFEGGNGVTDADFNFFDDPDGDDVIMPDAPNTQEPETTFNEKVEEGIVSAAPETNVKEEPPDPMAALEFALASASANPEEETRVQVVGQASYKKEFSPSDWLQKSHDGLNTQAQTQTQATTTQASTPPLSPRLIEMTLLPSPKDRTPKKQNSEQHRDSVFDPLAFNRKMSISDAKYKEGRFGFASEKPKLASVKEETRPKSLRDLPLMTRLRYAMGVASANSHLIASPDALDSDESDTTDEMSSESEDEANEPPFKPFPGNFIIPIKRKLPTEGVATPLSATSFAESYGADFGDLVGLQTDDSALVALEPTVWDWAIVDLPPPSEQLSNGTRWALPAFAPSFSSVPSTPTSQPDLSMNLIEEKPLSGKDSIAIAQIVTDQIASATLDILQEDISTESLERKPSEAQWHRTFKLIAEAPQDLMRENSYMHLGYAISLDGMWVTAAWSDTCGKSQTMVSYNLGQRPFTEIAKEIWQTTIEIMQVRRVTWRVCIAKAGIMEREELEAWVFLVQYARLVDLTDETWGIILAHRLHNSHSINEYRPALISGLLVKRGTSPDIPAPPSSPDPLPGPIITGVNILWMGAVSPTRAATSPFPPGSGDGVSPGGAGANAGST"]}}, {"location": "join{[2197986:2198160](+), [2198241:2198810](+), [2198866:2200229](+)}", "type": "CDS", "id": "<unknown id>", "qualifiers": {"Name": ["input.path1.gene591"], "gene": ["input.path1.gene591"], "source": ["GlimmerHMM"], "transl_table": ["1"], "translation": ["MKISNDSAVPVYTISGAEARPLPEWLIARRKRSLKKDPAFANRVELLQDFGFEEASQCLSLSFERHTKALNETFQLLSSDWTKSIHLQSDRFVELHTAGGLHYSTRIPRFGRDLQYDKHSAEALIPSAGVNQEGLGEVYRLNLEVGRFMKSYEVDVGGDDMTTAGAGSLQGGIHAGSVNVASVAEDSHNLLAFGTSLGTVEFWDPRSRNRVGILSAPNDAFEGRSAMSALQFHRSGLELATGNSNGLVHLYDLRSPVPLLKKDQGYGFPIQNIIYLDSSTSTRAQTAEPKILTADKRIIKIWDARSGAHWTSVEPAVDMNHVEWCKDSGMLLTANEGKQQHAFFVPQLGPAPKWCAFLDNIVEEMAEDPNDPHSFNKSSGDVYDNFKFLTMEQLRQLNLDHLVGTTSLLRPYMHGYFVAQKLYEEARLISNPDLWQEQRQKSIKEKIEKERESRIRGNKKVAVKVNRKLAEKIMEREEKAERKRAKRVLEKGGDDDMLDVDAEPEAAPAVGDVDEEPKAKGGVLSDPRFARLFQDEDFEVDEESHEFNAINPVTSKTRLPKGLTAVEEEELEEHRGSSDSDSDDSEEERARPAKKAPQVDNNRLSTASYKKTGKRPQGPQMVVSSSSRRAEPSRDRTFGSRVSKLKERRPTGKSTTTVVGEREISFQPERKSKKKEEQGQRHDRRKDKGMRSASGNVFRGM"]}}, {"location": "join{[2201619:2201735](-), [2201275:2201402](-), [2200685:2200847](-)}", "type": "CDS", "id": "<unknown id>", "qualifiers": {"Name": ["input.path1.gene592"], "gene": ["input.path1.gene592"], "source": ["GlimmerHMM"], "transl_table": ["1"], "translation": ["MADKTFTYSDVSAHSTKKDLYIVVHDKVYDSSSFVDEHPGGEEVLLDVGGQDATEAFEDVGHSDEAREILEGLLVGKLERKEGDPKPKSYSQANASVASSDGASTGVGLYAIVLIGAALAFGAYKYLQAQQGEQ"]}}, {"location": "join{[2205047:2205128](-), [2204749:2204824](-), [2204292:2204623](-), [2203620:2204238](-), [2203104:2203570](-), [2202729:2203070](-), [2202468:2202545](-)}", "type": "CDS", "id": "<unknown id>", "qualifiers": {"Name": ["input.path1.gene593"], "gene": ["input.path1.gene593"], "source": ["GlimmerHMM"], "transl_table": ["1"], "translation": ["MIAKSSTNVIAESASERSCSKGGEAGETNAFDDVVLKATDENLTSENWEYILDVCDKVGAADTGAKDAVAAMIKRLAHRNANVQLYTLELANALSQNCGIQMHKELASRSFTDALLRLAADRNTHQQVKAKILERMAEWSEMFAKDPDLGIMEGAYEKLKSQNPNLRPPSKPQKTQITDVDRQKEEEELQMALAMSIRESKGAAPTAAKSNAPQDSAEASSSQSTAPAQPVPAGTTAATVSRVRALYDFMPSEPGELQFRKGDVIAVLESVYKDWWKGSLRGQTGIFPLNYVEKLQDPTPQELEREAHMEAEVFAQIRNVEKLLALLSTTSQSGSDARENEEITELYHSTLAIRPKLIELIQKYSQKKDDFTQLNEKFIKARRDYESLLEASMTQPQQQYGGRPYTTYNAPAGAPYGGYPPTSPPPQHYGAPPAAAQAPPSQYPPGASNPAFFMVPPGQQRPQQQTPKPEPSNEPYPQQQGRVPSGGRPPSFAPQELATGHYDSPIDQRQSFAPPQGGPSAPQERLQVIHPTTHRLLHMNKSLRPTQLDKHRQYRHNHPQTRTHNLLNNSKDSVTHHSSRTTPHLRLREHREAHRRSKATYLTDQVGRHRVHRLVAMKGSTGKTYTGVDVMRRNMREHPVTSTVHFRTTADGGYRFGNIPEM"]}}, {"location": "join{[2208135:2208885](-), [2206762:2208034](-), [2206616:2206716](-), [2206185:2206565](-)}", "type": "CDS", "id": "<unknown id>", "qualifiers": {"Name": ["input.path1.gene594"], "gene": ["input.path1.gene594"], "source": ["GlimmerHMM"], "transl_table": ["1"], "translation": ["MDTHPPTQSAPRKLLKKSKGPPISFNNNARNHGLQRAPSAPTYPSFHQQRSAERLGAVPAHHPPQPSPSPPSVVRRQTSNPAFSLTSASGPSAASSQHSLRTAEELVGKPFDAAAINKSITQALQQRPPPPQHSLTTDHAVPQHNPPQKKPSSKPRLRQSASFTLARKMNDTITPPRSDGGTKSPRQRYSDEADVPHQKNRKSDGGKKKGTFSSFMNSMLGSPRRPTISTPTNPMHVTHVSIDNETGEFTGLPKEWQRMLQQNGITEQEQKQHPQAVMDVVTFYKDNAEKNEDDAIWDKMGPAQAYAYQANVTSGSLLSPPQSPRFPRNDLDSFENPRAPPPIPRSYTSPVAAPPSPQVNGALIPNRPAPKPPGAASANLVPSRPAPSAPASPAVQQQPALTPRQENDFPQVAYAPPTVTDNSHGTSSAPRSRANTTGGTPPQFDSPSPSSATMMSPAQQYQQQQAQAMAAAQQSMSVKQPQIARAQSQRAPQHQPPHLTPAAPAPSQASPQQIFSQQSDPQNIPLPSQQARAGPAVGPAPRPRQRPRQSQGPDIVAKLNAICTNADPTLRYRNLNKIGQGASGGVFSAYEVGSNKCVAIKQMNLEQQPKKDLIINEILVMQNSKHRNIVNFMDSFLVRGDLWVVMEYMEGGSLTDVVTFNIMSEGQIAAVCRETLNGLQHLHSKGVIHRDIKSDNILLSLEGNIKLTDFGFCAQISETQNKRTTMVGTPYWMAPEVVTRKEYGRKVDIWSLGIMAIEMIEGEPPYLNESPLRALWLIATNGTPAIKDEQALSPVFKDFLHFSLKVDPDKRASAHDLLIVSANSWFDLAEPMY"]}}, {"location": "join{[2218684:2218724](-), [2218156:2218597](-), [2218026:2218127](-), [2217268:2217958](-), [2216367:2216413](-), [2215785:2215994](-), [2215216:2215732](-)}", "type": "CDS", "id": "<unknown id>", "qualifiers": {"Name": ["input.path1.gene595"], "gene": ["input.path1.gene595"], "source": ["GlimmerHMM"], "transl_table": ["1"], "translation": ["MTMNLMKNTEGVGLDLTNTEDVNKKMEACGWDVIDVLDGVNDVEGIVAALEQGRDPKRTKPLFINIRSIIGVGSAVAGQAVSHGAPLGKDNVAAMKKAYGWDPEKILHIPDKVKKFYQDLPSKGESHVKAWNALLARYSQAHPELSQTFKSRMAGTLPRTATPTPTRKSNNLVISDIFASCPSFLVGTADLTPSGSYAGRYLHYGIREHLMAALANGLAAFSPGTIIPVTSTFFMFYLYAAPAVRMGALQNLKVIHVATHDSIGAGEDGPTHQPVELAALYRAMPNIMYMRPGDSEEVAGAWTRAIAYDGPSMISVSRHAVPQFPGLTSRAGVHRGAYVLQEDSAAVVTLMSAGAELCFALDVARELSSKHGVKARVVSFPCHKLFREQDLAYQREVLRRHEGVPAVVIEAYVSLGWERWADAGRFVISFDMAPAATESLSATPVTPKQEVLQQKKSTCATIETYTVRWFVDNALNAKRPPSSSCLFYTWGQTRKAQEYAEKHNKTTIWDVWPKGYYNNNTDDDTNLLRDIMKNEDHKKAYFTNMSIAFASMCDVYALVMDKNITPLTEKAFDVVNKLGIWFNDEFCALQRGSVIGIKQKVVTQIEAISPEGGDPKPYWSSWTDRLDQRCTSPAGTKKVYSRSLPVERQKEWWEDESPVGIDLGDYELDNPSEMPIACEM"]}}, {"location": "[2220071:2223023](-)", "type": "CDS", "id": "<unknown id>", "qualifiers": {"ID": ["input.cds596.1"], "Name": ["input.path1.gene596"], "Note": ["single-exon"], "gene": ["input.path1.gene596"], "phase": ["0"], "source": ["GlimmerHMM"], "transl_table": ["1"], "translation": ["MSATAESDHEEQPARHVSTPEIDSHLHDQHDQPWTLISGHQPESSASRPASLFSAGRPPLPSEGSAEHHHAQDPPTCARHISPSIASRPLQALASLANMKRSQRMRPSHDPPPIVQFSTHIPSAQKAADDPTTPPDSGPSRDSRGREYTTLTTLSRLFAGNDTMPSSRTPSYNQATGPLYTRGNTPSGPRPMPCLLLTTAASKESISLPDHLFTRGLLEGRHSDITVIAFGQRYNLHRLILDRAPFFTTALSEPWMESQSREVKLYPQDIDSNITQPAFELAIQRLYGVDISKECDVEAIGLFATGCWLEMQDLIDVSIESILRQMTPELLGPLIRLVTSNYYGRSGDRILESAKAMLSRNGWEMPLKFWDGMPGDIIRELVGSDGFYVDCEWDRWVLAKRLLDRRLRQAAVHAGLIQRGQKPIPKVPNAYSLSAVRFDGAHRQDFVTLHQSGTDVQSDWLALYSDTDIERILVLLDEGIHYIHMEYEQLDFIRQSRDVFGLPVLPDKVISNALWQQLALRQKVLNAEDSSQELGLCKEPPEPATMNVATKTKGHTSSKGKQLAITETSDKHMEDESNTESWDGSGKPRKFWIPSSDCNIVLGNGADPVVTTSSSFQRHATRLSATIQPEDAQWATDFASSPGTMANPHTRTDHGRPISAGGNNAGQPKPIAYTEFPPFRFAAEFPNPRFLKEKKRVYSRTVSYAGSLWNIYIQKVRSAKNVQLGVYLHRAKEREVDDNPHGNGVSQQSAGSVDARIGQFERERRERRRSGRAPPTDHANDEDTSGSGGDPVDARISTSSSNTLFSTSSFVDRRSATTPRLASGQEHSQFQFPVLSSSPMDGEGPADSPFFPLTIDAPSDDPSDDSEDDDEDAPNSYPNPSLSAQRRVHAGVPTMPSYVDARPTIKTYFKIYSPSKGGRMLSIYESAPDRFNFSQSWGWKSSTLMLDEVALTGGTVEAVASEERVPGKKGEGKLRFMVVIGNL"]}}, {"location": "join{[2223721:2223744](+), [2223748:2223922](+), [2223977:2225106](+)}", "type": "CDS", "id": "<unknown id>", "qualifiers": {"Name": ["input.path1.gene597"], "gene": ["input.path1.gene597"], "source": ["GlimmerHMM"], "transl_table": ["1"], "translation": ["MEVDPAAANVAAAEASIADAAANTAAKSSSWPETSSKSVAYWLLGSAASVFGIVIFGGLTRLTESGLSITEWRPVTGSLPPMNQADWESEFDKYKASPEFKQLNSTMTLPEFKQIYFMEWTHRLWGRVIGMTFLIPTAYFIARRRVTPSMAWKLTGICGMIGFQGVIGWWMVKSGLKDDLFAEGSHPRVSQYRLTAHLGAAFAVYCSMLLTGLGILKEHRLLADPAKAAEWVKTMKHPALRLFRGSVVGLSLLVFTTAMSGALVAGLDAGLIYNEFPYMGLGLTPPKKELFDPFYSHVPDQSDLWWRNMLENPSLVQLDHRILATTTFTAILSFFAYTRFSKSVRAKLPKDARKGVMGLVHLVSLQATLGISTLIYMVPTWLAAAHQAGALALLSGAVLLYSRISMPRRAILRQITNKPLAPKSATAQPLRSRIAAESQKS"]}}, {"location": "join{[2226633:2227443](+), [2227661:2227922](+), [2227970:2228000](+)}", "type": "CDS", "id": "<unknown id>", "qualifiers": {"Name": ["input.path1.gene598"], "gene": ["input.path1.gene598"], "phase": ["0"], "source": ["GlimmerHMM"], "transl_table": ["1"], "translation": ["MTSNPNSKLAGSGIDFTKTIHHDTYEYIKPEQFNLQNRAVFITGASKGIGKATAISYAKAGASQIAIAARTDMQEVETEMSRAAKEAGKKPPQIVRLKIDVTNEQSVQEAAKGVEKAFGKLDILINNAGYLEKFVPLHETETSDWWKVWEVNIKGPYLVTRAFLPLLLKTDGGYKTILNVSSVGANLISPGASGYQSGKLALLRFGEFLNTDYADEGVISFGIHPGGIPTELAKCMPESMHHVLGDTAELAGDGIVWLTAERREWLRGRYWERSSHDTQPFCAQAESDVIRDVHLVLAASQHLELIGRPSAMPRFTVRAVKSSSTSFKQSLNPDRPQLGPGTRAALSYDPVSSYADSLSSDGSTVE"]}}, {"location": "join{[2229147:2229296](+), [2229390:2229735](+), [2229807:2229990](+), [2230028:2230104](+), [2230154:2230530](+), [2230575:2231051](+)}", "type": "CDS", "id": "<unknown id>", "qualifiers": {"Name": ["input.path1.gene599"], "gene": ["input.path1.gene599"], "source": ["GlimmerHMM"], "transl_table": ["1"], "translation": ["MVQQADPSGQHMEAVSPMAVPQSPPQRSVSAFSETMDNSAPIPVEYIQPAPGQHQDKKYGPDAYAYYSAPEAVEQYPPHNQYGVPPQGPGSPPPQYAMAQPYGTEKGKHDTVANEAAVPPATEKKIFGMRKKSFWIVVVVLVLCLLLGIGLGAGLGLGLNKKDKASFCKEKPDLCIGGALDSRYYSTKGAFNGSGIALAGASWRKGAFSLFEIYYQHWNGEIRYMHEIVAKDAKNGTAISAVAFTLNQTEYVHIYYISKDQQVRQRILANTTGFWENGPINDMNLKVFDSPSVGLQACYKGSFYGDSDYKKFPTADGEENSVPFEGSTGINLWYPSDESTFQQYVWYSNNEDAWVKVAPWTNKNVHAGVGCYSWGAGTNTYTMMVNDNNATEIWWKDGNSTGKSTDAHPLNVWTKAGLEIKDVDPTTSLGYTNYLYMQMADRTIKGFNVQFDAQNTWLNDDQFTIAPLGTPEKALSGTHLTATAITVASEKNASIEEWSSLYVFVQTEGDDITAYARGLKNGEWAKGIVELSDD"]}}, {"location": "join{[2233204:2233351](+), [2233410:2233494](+), [2233542:2233844](+), [2233867:2233969](+), [2234153:2234190](+), [2234239:2234254](+), [2234597:2234813](+), [2234873:2234981](+)}", "type": "CDS", "id": "<unknown id>", "qualifiers": {"Name": ["input.path1.gene600"], "gene": ["input.path1.gene600"], "source": ["GlimmerHMM"], "transl_table": ["1"], "translation": ["MVARFITGIGTGIETSTVPMYQSELCEANKRGRLVSSEPLFVGVGIEIAYWFDYGMSFTSGSIAWRLPIACQMIFAFIVIILVFGLPESPRYLYKHGRSEEALAILCDVYDGTPDDPKIAKENSEILEALKVEQEHGEYKWSQLLKRDKVQTGRRVLLAYGMQFMNQMGNYIHTIFPWGINLVVYYITSVLQLNVGLDRNLSLLLGGVINLMGSLAKSTASASVTFFFTYFCYPETSNLTLEEIDWLFYEGDVVKRSVRIAKDGWEEGVGWGNGAHDPSPGVIESGSLSSKDKTDGVERKETFWPRVDPTSGTNYRDPLGAPTLHPHTAKSISIEI"]}}, {"location": "join{[2236411:2236601](+), [2236650:2236966](+), [2237017:2237523](+), [2237582:2238139](+)}", "type": "CDS", "id": "<unknown id>", "qualifiers": {"Name": ["input.path1.gene601"], "gene": ["input.path1.gene601"], "source": ["GlimmerHMM"], "transl_table": ["1"], "translation": ["MSSAASPGHFAVAGKEFPNISWWNRKNLRSTYLLLTLAVLTSATNGYDGSMVNGLLSLDQFDEYMHHPSGSIKGLFSSIMSLGSFVALPVIPYIADGMGRRWGIFIGSFIMILAVVLQSASVNFKMFVAARFFLGLGVAIAHGAAPLLITEICHPQHRAIFTTVYNTTWYVGSIIAAWLTYGTNNIDSQWAWRIPSIIQAVPSLVQITCVWFVPESPRFYMSKGQNEKALSILAHVHAEGDVNDEMVQLEFEEIKETIAIEKELEQTGWLEIFKTKGNRHRFVILISAGFFSQWSGNGLVSYYISGVLDTIGITDPDMQLKINGVLNIWNCIVAITMCFFVDKIGRRPLFLISTAGMCVSFVIWTILSERFDATHVKANGSAVVFMIFLYYTFYNMAWSGLLVGYTVEILPYSIRAKAMCYMFGCVDLALFFNTYINPIALDSIKWKYYIVYCVWLAFELGVVYFFYIETKNTPLEEIARHFDGDAAAVGGAAATEKGRIIESEIHEKEKTAVVTEETVESR"]}}, {"location": "join{[2245860:2246422](-), [2244924:2245806](-), [2243038:2244739](-), [2242768:2242908](-)}", "type": "CDS", "id": "<unknown id>", "qualifiers": {"Name": ["input.path1.gene602"], "gene": ["input.path1.gene602"], "source": ["GlimmerHMM"], "transl_table": ["1"], "translation": ["MANNSDPFNIFDPDTRGPASPLHTSMPLQEILVAAAVDTKPVQEAQSHATDTRGSASPSRISMSVQESLATATVDIEPALAAESRNTNTRGSTSPSRTSIPAQETITTATADIEPALAAESQDTDTRGSTSSSHISMPVQETLTAATVEIEPTLEAKSQDTDKASTSITVATPAEIAASELHPAQEPTVNPRSSVTEVAKDQLPTEQELDTPPSHSTPVCDLDTSAAMVPATSLLEDSACDSAQDLIASPSLSKQTCNKNITPTEAPGASQDLVTSPAPICDLNTSAAITPTTSLLEHSVCDSAQDLIASPSHSKQTCNEDVTPTKAPGASKDLGTSTSHSTPTCSEDITSARASGFSQDLDVTLSHSTQICNEDVTPAKAPGASEELDTSTSHSKPICSEDVTPVKAPSASQDVTTSPSHSTQTCNVEATPNKTPSVSAVETAVDEPHPAQGLNAPSSSKPIPTSNLDTVSSAEFAADQDPSITAIAIPETAIPSSEVVIGCDLPPPGHYLDLITWSFNIKDEYPGENILEILDRIERMGNTMRKKEEEKIEYNGKPWEQSWGLFRIVLQGIQISLDVKIAAVEHFLDQMKTDNWSEDRSLPELEAMLEKLDHMIAIARQEAITKRTIIEYSNAKQTIKIHMWFKEENTFFDTMQREGFFKDKFLLALLDLQKDLDAMRSTANLYGFGNKKSTDYNAAQQKLQSWIALRQSEVTSFNKKKHLSHSFPPSIRKAQNAEKLPYTIYHSTGVQTRIITKPPIFEQVYGEELTEAEFFKIQRSIGQLEHVDHSQFNYGDPFIKHISTSNTQPETCDSGFQTMDYITCEKKILKAEAKAKDMASKVDNAARKRKIGIRVFAEPSNDRIVHSQQYRPCTTINKDLVIEHIGSSTPRINNIVYDEIEEQRPHPIKRIKLTAHDPTAESSGKPTTNPEKTEGLQSIPSYCGSPAPGRYEQDQKKYPHLFNQGWPMRHFPIDTVNGAYSPNVTRDYTIPDPKRGHKIASAPAEKQEPSSPKPSQKRKRNESPQGGKFRGADPGKAATPAAPGGDAEAPAAAPAPAPTPGRGGKAPRKPTANRGEVRAGFQPYSAAQRRHHRK"]}}, {"location": "join{[2247410:2249430](-), [2247233:2247250](-)}", "type": "CDS", "id": "<unknown id>", "qualifiers": {"Name": ["input.path1.gene603"], "gene": ["input.path1.gene603"], "source": ["GlimmerHMM"], "transl_table": ["1"], "translation": ["MAIFSSFVAIAAGLVTLAQSQSVGTRAAVSVSNAKSSLTLIYQNNLNASDDKNHIGAIILDPATQANAAAACSSLNEKLLSKAALEQHKTDFIHALSYQDYSEYFDSEDGFYIDGGKVTIQNRLKFVASQANSRKQLPVLCTQSANNGSSNAGPVDGSQVTIASKSNTFVGYRNQKSFRFLGIPYADVPARWKYSSLYSKKGQTLQATAYGSQCAQGGSGSEDCLFLNIQTPYLPKSGSKKNLRPVLFWIHGGGFTGGTGADALSDGGNLASKEDIVVVSINYRLSTLGFLAVPGTDITGNYGIADQIIALDWVRANIASFGGDPNQITISGGSAGAGSVRALLGSPHAIGKFQGAIAVSNLGGGVTLGLKGDYGTTYSSYYTVNQSYSVAGEQIFTGAGCTSGDIQSQISCLKQVDPLKLVSLSTVARYVVQDGKYVNTPKLILATRNASTAHVPVIFGVTRNDGASFSTYPKTPIANHTQGLQVALNINSTWAQKIIDSKLFPFYDTGNLTLDSFNVSQRVTTDKMFRCIDQATVYAGATTGAFEKAYFYQLERTSGGYDPNNIGGPVNNDPNKPYFRFHGGDLPWMFGTLSRIRNPEDLYSVQLGSSYFASFVKTFDPNPDIEYLQVRGYDKVVDAVRKTGAWGEVKKNDKQLRLLDYPGKKGSFVDVDQYVEGE"]}}, {"location": "join{[2256818:2256926](+), [2257505:2257674](+), [2257731:2258061](+), [2258299:2258328](+)}", "type": "CDS", "id": "<unknown id>", "qualifiers": {"Name": ["input.path1.gene604"], "gene": ["input.path1.gene604"], "source": ["GlimmerHMM"], "transl_table": ["1"], "translation": ["MIIDYGLHPFSQEVEADAISPPMSPVDQYVPIEMPSVAWAFLPLIAGTPTKWEGEGDLLSYSDYQMLEENVKDPSFLPSQFERIQHRFADLTDQETEFIIPDEYDWLAEREGQVHGLTFAPGEPYLSDIFVRGNPDELKACQNLQRTFIHGGYAEFFQKESHTQPVQLIRSICSLAVSLVHEMAHAFYCLEKHPDICNMGQYRGKKLRELR"]}}, {"location": "join{[2260556:2261134](+), [2261145:2261233](+)}", "type": "CDS", "id": "<unknown id>", "qualifiers": {"Name": ["input.path1.gene605"], "gene": ["input.path1.gene605"], "source": ["GlimmerHMM"], "transl_table": ["1"], "translation": ["MIAFFGNAIQKIFQGSTTTTTSTTPFKTGTPFPCPDYHDTITPPSFPIPRSDPPIHITLPPAFNIARKIRNMNPGILHTNTNLFFDPHLSPAAFIWTLTLLSVALILFRSIRSMQSLQLSSHLDSRLASATAARYHPLWNTRNWPVLSLVCDQWFRGILPGNGMWTAPNAASLRAKHDKSALRKLVRMGIFPLWGWAHDGDAARGEGDGVGVGAVPAVEAE"]}}, {"location": "join{[2263535:2263702](-), [2262037:2263073](-), [2261722:2261791](-)}", "type": "CDS", "id": "<unknown id>", "qualifiers": {"Name": ["input.path1.gene606"], "gene": ["input.path1.gene606"], "source": ["GlimmerHMM"], "transl_table": ["1"], "translation": ["MPMRILLPHRLCHSRQHAGRWASHPSARRAFSAVAPLPCADRITVPCRSNGTVSIDVFHSSAASSPVLIYLPPGPVLPDISEEEERVISTLAATSRATIARVNYRASPQHQFPTPVHDVLVGYDWVRENLLQDGFARPVIGRMGVCGELMGGSLAVMLALTECRSGESRIGAAAVNSPIVDWVFPDDLPAVSAAQLLEPVAPDETSLLADEDPMALTDRSEAGSSRATKTSKRPGKSSPRTTWQLHGDNTAIPTATLSAERDTVFRRPEDYFDRFASPIHFFRSPQGLLLYPKQDDAWASEQPENSIDIETQMDINHYQSFEESTTRAPELPVLAKCRAYARNYPSAGSNLNLPDWRITAGSQNPLLGQASELTKMVRRNLARYTLKKRMGRVRWHDDAEKVILKIFLLKIILCQLLIPLTFI"]}}, {"location": "join{[2264503:2265227](+), [2265296:2265321](+), [2265389:2266233](+), [2266357:2266507](+)}", "type": "CDS", "id": "<unknown id>", "qualifiers": {"Name": ["input.path1.gene607"], "gene": ["input.path1.gene607"], "source": ["GlimmerHMM"], "transl_table": ["1"], "translation": ["MADSTRVRSFLTLLKNLVLAAGLYAIISGVITLVSDPSVGAKGKLGIPAFLDKTGPTELIKTTKSGVQVKFASSTKTVTINPHANVFNRPSSAVKIKDDFMGPRPHVDTVADLHMLVEECRGTYTGIEKMRNVFDCLQFFANEENRYYSLPEGPERASAQDPRQAEYADADGHGRTLKQYVSEEKAKPANGSDIGTCSGPIIPYHVYWTGPATWRVEVFIKSYLYTQNLACSRLWLWLDSDQRGDVVLKATPGKPNAKGDKAVAENVIEDKNGQQWLVLTPKQMTFLPVAVSDAVRFVVLHIHGGAYFDMDVLMLRDMRPLLLPKEHAFAERWAAHPHPGDYNTAIMSLTANSSISAYMLYGGIRMGLNFHPRVLGRMAWKENRDQEFLMLETAAFDPIWTEFNWDREGRCTVPCLRDYGAAFKGKEGSIKDEWESYDGPQLEALDFKEAQSNELRKRGHEEHENAPVSAAIPTPKSEHVDSFQATLDEEVELRQAGVVADYVLSEDKFPPNNRTLENFFRGAWTYHIHNQWLKHPEPSSWLSVLEQAQDGFFAGERTNPYGEDWTGPSLMPYNYWPEFV"]}}, {"location": "join{[2269973:2270047](-), [2269791:2269924](-), [2269457:2269742](-), [2267611:2269407](-), [2267372:2267412](-), [2267281:2267296](-), [2266902:2267046](-)}", "type": "CDS", "id": "<unknown id>", "qualifiers": {"Name": ["input.path1.gene608"], "gene": ["input.path1.gene608"], "source": ["GlimmerHMM"], "transl_table": ["1"], "translation": ["MAGWFGTSTNSALDEQIERATSSSLEDMALNLEISDVIRSKTVQPKEAMRALKRRIGNKNPNVQLAALNLTDTCVKNGGTHFTQEIASREFLDNLTSLLKAPSTVAPNHHVKDKMLALIQSWAVAAEGRGNLSYFNEVYTTLQREGFRFPPREHVASSMLDSSAPPEWTDSDVCMRCRTAFTFTNRKHHCRNCGSVFCGSCSSKTIPLPHLGIMDPVRVDDGCYQKMTDKSRPPPIPKAFEASKPSRTLYQGSMEPRNPRVEDSFDADLKRALEMSLEEAKGHGGAGFVSQSQLQSQKSPSTSAASKPTQEEEDDPDLAAAIAASLADMEEQKKQHAATLRQQTSVSNGAPIVAPKNDYELTPVEAENINLFSTLVDRLQHQAPGTILREPQIQELYESIGKLRPKLARTYGETMSKHDTLLDLHAKLSTVVRYYDRMLEERLSNTYNQAGAMYGLPPANQRPTSNLYPSIQSGAPPDAPSGENFYTGNADPYARPQSYYGQGYPPAPQQSYPQYDKRASVPPQQYNAPPPEQYQQPQQPSQPYPNLPSYPNAPPQQQQQPPPQPTKNQPPPNSNDKSPTNNTPQTTPLRLSPQGPPSTVSDAESATYYYGEPNAAPSAPPVQRSQSFTSQPSHQPAPSSPEMYRAPPQQAPMSPPAQAAPAPQGVCGASAAAAAAAAGSCSGSGVVSAAATAATGSAATAAASAAAAVLAAAESTATATAATPAGTAAVAAGAVCAGGYGPESFPSAPQHQLPVQQKVVDEPYPELRYRMRCLTFKLHLQPTTRARNRNKKWYQEANEKQQLATMPKTKRDRSEGINTPFIQAAESK"]}}, {"location": "join{[2270160:2270206](+), [2270307:2270468](+), [2270790:2270997](+), [2271095:2271160](+), [2271213:2271283](+)}", "type": "CDS", "id": "<unknown id>", "qualifiers": {"Name": ["input.path1.gene609"], "gene": ["input.path1.gene609"], "source": ["GlimmerHMM"], "transl_table": ["1"], "translation": ["MACVRVAGGSLSSAGHASVYAILAAQLPAACFLCPPVATLPESNPPRAPSRRSHTLPPARAFASESHDHVGRLVDQAKHHMSQALVSINSRQSPAAAFWEYLVAFKLVAEIIPSHRDYIDRVETNRGGLHRDFTYVRKRMTTDETVLSIHCLRARRARPRPTVFMPDATTNSCFPVFHPVHH"]}}, {"location": "join{[2274739:2274750](+), [2274777:2274818](+), [2275048:2275305](+), [2275361:2276075](+)}", "type": "CDS", "id": "<unknown id>", "qualifiers": {"Name": ["input.path1.gene610"], "gene": ["input.path1.gene610"], "source": ["GlimmerHMM"], "transl_table": ["1"], "translation": ["MAHWKKLIEMQRRATRSCRYLLGTSLARPVIARAQIKVAQEEGCGWVSHGCTGKGNDQVRFELAFYTLQPTIKVIAPWRMPEFCNKFQGRQDLLDYAAEHNIPLRGWYLGGPRQVPPEDMWTMTDSPLNAPNEPTNITVKFEKGIPVAVIAGDKTYTDSVELFTFLNKLGFTHGIGRIDIVENRFIGLKSRGCYDSPAMTILRLAHLDLEGLVMDAQVRSLRDQFVSHNWSYQLYNGMYFSPEREFVENSLLFSQKRVNGEVRLSLYKGNAYVLGRSSQTEKLYSEEEASMDTLDNFSPMDTTGFIAIQSIRLKKYGLQQIEKGASGFSVGKDNFIRDTQ"]}}, {"location": "join{[2277311:2277671](-), [2276770:2277168](-), [2276257:2276273](-)}", "type": "CDS", "id": "<unknown id>", "qualifiers": {"Name": ["input.path1.gene611"], "gene": ["input.path1.gene611"], "source": ["GlimmerHMM"], "transl_table": ["1"], "translation": ["MASLANLITHQPFKGAFVLGSLLFNLSRLPLWILKAALAPQHPKYSFRQALSIRIVRAFLYTSSLIRVRTPLPSPLNRRLAIRPPKSPPQTCRQIQRPNARRPADGPTRRPGRYMVSLPAPLLPPLHPPPKRNLKSLPGSPPGRADVLPLPPARRGRAPSRIVLSGDSAGANCAIGLLRYICDFGGDLDIPQPAAALLWSPWINPTVVPPTFESSYPGARSDYIPRPFIAWGAAALAAQNLPLAGPTGLKGNPKMLN"]}}, {"location": "join{[2281513:2281754](-), [2280756:2281461](-), [2280398:2280626](-), [2278782:2279783](-)}", "type": "CDS", "id": "<unknown id>", "qualifiers": {"Name": ["input.path1.gene612"], "gene": ["input.path1.gene612"], "source": ["GlimmerHMM"], "transl_table": ["1"], "translation": ["MTRASRARQQAQHQEAPPPPTHTQPQSQSHAGSNSGIVVPEHDVRRGTFNGYATPRRTETQSPPAEHSQPTPVSLPFRQASELNTVPTPEHHFNEATALGVHMKEIIEVINHLEGLGLHQQHIQLPKCVVLGEQSSGKSSVIEAISGVRTPRAGGTCTRCPLYISLASLNDPRGAWSARVSLRYNYRFDPMAHTDKFPGWVPNLEVQEIGFAECNTPGELEKAIHRAQLALVHPLEDPTVFAQGRNTPLEEDEGHMVNFSPNIVCIYVTQPGLPNLSFYDLPGLISQSENPTDVPLVKQLVQDYVKDPDALVLVAWVLTKPDLLPAGSSDSPIRKVLNGLELKFGHGYFVVKNPDQLMLNNHLTHKEAREQEYLFSRKQNHGALVCATINLATATPSRRKVTGHNYVDLRTVYELDKVVQHLAEYSITKIHDQLQPMVVNDMIKRTLQYWHLPLAKLFDDLEHELKLYVRRIFDKYFGTRNETKLYGDAWRIVEDIINTSMAEQRCTLSVDILGYEREGPYIFHQKKFDQAKELLREKYTEARFNARLKVYMQEMGEHVGVEKVPSQERLCKDERLRALLAKEPYQKAIDVIARITSYYELAADRFHDAICMSIEGKLFKRLRTKLREEMDDTLGIHDIEDGAQRAMELLEEPSQHADRRRQLVAMKNALLEGQGYLDALQAKHGNNINVLQSAGGFPSLGHRSGPFTPGTDFSAGSMEGIMRD"]}}, {"location": "join{[2282902:2282971](+), [2283020:2283056](+), [2283064:2283496](+)}", "type": "CDS", "id": "<unknown id>", "qualifiers": {"Name": ["input.path1.gene613"], "gene": ["input.path1.gene613"], "phase": ["0"], "source": ["GlimmerHMM"], "transl_table": ["1"], "translation": ["MDHTRDPCPWVILNDFGGAFAMGAVGGAVWHGIKGARSSHAIRPKFLTVAQFRNSPYGERRIGAITAIKARAPVLGGNFGVWGGLFNTYDCAVKGIRKKEDPWNAIIAGFFTGGSLAVRGGYKSMRNGAISCAILLAVIEGVSIGFNRMMADNTKLEAPPMPPQSAPAAPAGGMAVAA"]}}, {"location": "join{[2284249:2284367](-), [2283609:2283632](-)}", "type": "CDS", "id": "<unknown id>", "qualifiers": {"Name": ["input.path1.gene614"], "gene": ["input.path1.gene614"], "source": ["GlimmerHMM"], "transl_table": ["1"], "translation": ["MADAVNKVTGAVGKTAEGATEAAGEGVKGVGKGASNVAKGIAQKPE"]}}, {"location": "join{[2285413:2285478](-), [2284992:2285356](-)}", "type": "CDS", "id": "<unknown id>", "qualifiers": {"Name": ["input.path1.gene615"], "gene": ["input.path1.gene615"], "source": ["GlimmerHMM"], "transl_table": ["1"], "translation": ["MKTPSEFLALLSGAWVIYNQTSIYPNGTKLPTPASTAPKAPTVPHPLTNPPTPHLTNTPRHRHHHLPPQHANVRHPDAHAPRIPPSRPPIRTLRQHDRRAVGRAGEAQSGVRGAVHPIGVAGERGGRRRRGAWAVAVECAEL"]}}, {"location": "join{[2288763:2288792](+), [2288846:2289083](+), [2289145:2289215](+), [2289306:2290114](+), [2290204:2290216](+), [2290272:2290685](+)}", "type": "CDS", "id": "<unknown id>", "qualifiers": {"Name": ["input.path1.gene616"], "gene": ["input.path1.gene616"], "source": ["GlimmerHMM"], "transl_table": ["1"], "translation": ["MDGPEWITQKGILPNKKFTYEYDTSLESPGTYWIHNHVAGQYPKGLRAPLIIKAKDSSNEESHWTKTVNGVTTPIWDRSLDQILTLSDWIGEHGKACIIRAAVVQASKYPRLTYDFRTTAASPKSGRIRIINTSAFTTFFVYMAPLTTSRVSEIRLKVIEADGVLMDGSKTVQVVEVAPGQRLSVLVDPDDYAIGLPKANTYRMVITVNPYEWLHVQMNDVAGNTKSGDCYQGDATIDDLKKYPQLHFFNIKLGDKATELDSNSPDFQDKHKILEDSTAKTYRMCFLGLGRDCVNNGDYPISTNFADFDDLSLKPIGNQLPALPSDSNARFLVQTWEEAVTRYANLRVVLSSTTALLDNDQAFDRFAPQTTPALELLRQGKRTHPIHLHGHKFRVLYRERQQESTETSTVKLKDRLNRIFALGPTQNKVIPYQGAELDITSNSSPLMRDTVTLYKNGLVVLLIEADNPGAWFLHCHNDFHAHTGMATMVLEKPAKFRSDFASLTAGEQATFAKVMSGSFDSA"]}}, {"location": "join{[2293514:2293617](+), [2293665:2293809](+), [2293890:2294477](+)}", "type": "CDS", "id": "<unknown id>", "qualifiers": {"Name": ["input.path1.gene617"], "gene": ["input.path1.gene617"], "source": ["GlimmerHMM"], "transl_table": ["1"], "translation": ["MADQFRSWVINAGAAPGKAVAFGAYPEETTDKDHEGNPWYVSTLAAAEQMYDSLWVYDRFGSITIGDLSLPFWKDIYPAAEADGFIEIVRNSLPENGSLYEQFSYIDGKPLGARDLSWSYGAFLSMKDRREGKMPVSWGARNAARIIPSKCNITQFKGTYSPVEEKSWPKFPCKPRSTVQITFNLFGQNTTEESSVYLYGSVSQLGSWDQKKALLMTASRTRADKERPIWIVSVEIPAGTRFEYMYRINEQETESTSFQYQVEKETCWYAAATHDTW"]}}, {"location": "join{[2295165:2295398](+), [2295615:2295664](+)}", "type": "CDS", "id": "<unknown id>", "qualifiers": {"Name": ["input.path1.gene618"], "gene": ["input.path1.gene618"], "source": ["GlimmerHMM"], "transl_table": ["1"], "translation": ["MAASIIFSVYVQRKATISSYQYFLFEAFKSAMATGLWLWLILDAAFGPWIQACRKESWCHWETGPRVTRAALASVVLLMHALDGHSFMIYADV"]}}, {"location": "join{[2297483:2297744](-), [2297315:2297437](-), [2296457:2297266](-), [2296260:2296424](-), [2296208:2296214](-)}", "type": "CDS", "id": "<unknown id>", "qualifiers": {"Name": ["input.path1.gene619"], "gene": ["input.path1.gene619"], "source": ["GlimmerHMM"], "transl_table": ["1"], "translation": ["MYKGSTPAAKNGGTTPRISKQLIASVATTMVLIAYLWKAFVAASVVVPSVSAYPSGENAFPSLLDATVEELTAGLDKGDYSSVDLVNAYVARILEVNETLHMVTELNPDAIEIAEELDAERKAGKSRGPLHGLPILIKGNIATDDLMNTTAGSYALLGAKVPRDATVASKLRKAGAVILGKANLSQWANFRSANSSNGWSAYGGQTYGAYYPKQDPSGSSSGSGVATSLGLAAVSLGTETDGSIISPSQLNNLVGIKPTVGLTSRALVIPISERQDTIGPMARTVKDAAYVLQAIAGPDPADNYTLASPFNNTLPDYVAACKLDALKGKRIGVPRNYIGSRTATSAPVLDAFNKALDILKEAGATIVENTNYTSYEEWQQSYAESIVLDTDFIANLKSVESLADVKNFTESFGPEEYPSRDTLGWEEALSFNFTNTDAEAWAAYQYNQYLGGL"]}}, {"location": "join{[2303208:2303217](-), [2303048:2303189](-)}", "type": "CDS", "id": "<unknown id>", "qualifiers": {"Name": ["input.path1.gene620"], "gene": ["input.path1.gene620"], "phase": ["0"], "source": ["GlimmerHMM"], "transl_table": ["1"], "translation": ["MTPPNTYKMKMICNMDGPACSKLGILHAQSESKCCVPKDTPAATREPTK"]}}, {"location": "join{[2303452:2303831](+), [2303897:2304076](+), [2304136:2304484](+)}", "type": "CDS", "id": "<unknown id>", "qualifiers": {"Name": ["input.path1.gene621"], "gene": ["input.path1.gene621"], "source": ["GlimmerHMM"], "transl_table": ["1"], "translation": ["MRKRVLVGSFLGLFTQWSGNTLISYYLSELLQLIGYSDPNFKGKLNVGLSGWNLINAVAVSLLVRRFPRRVMYLTCAISLLCCYVGWTAAMQQFLDRKSQVAAKITIFFIFAYQPCYNIGYNALTYTFLVELFPFAQRARGITIFQFFGRGAGFFTTFVNPIGLGHIKWRWLITYCCWLAFEIVFIYLMFPETYGRTLEELAFLFEHDQRAEEVRQRVEKQLQREQLGDFDFDFDKGSVNRRSDTPLMPSPRVRTVVTAGGKDRVIGEAWESGGWAGERERERERERDSGGYGGQVRWPGH"]}}, {"location": "[2306176:2327439]", "type": "protocluster", "id": "<unknown id>", "qualifiers": {"aStool": ["rule-based-clusters"], "contig_edge": ["False"], "core_location": ["join{[2317406:2317439](-), [2316397:2317355](-), [2316176:2316346](-)}"], "cutoff": ["20000"], "detection_rule": ["(indsynth or dmat or indole_PTase)"], "neighbourhood": ["10000"], "product": ["indole"], "protocluster_number": ["4"], "tool": ["antismash"]}}, {"location": "join{[2317406:2317439](-), [2316397:2317355](-), [2316176:2316346](-)}", "type": "proto_core", "id": "<unknown id>", "qualifiers": {"aStool": ["rule-based-clusters"], "tool": ["antismash"], "cutoff": ["20000"], "detection_rule": ["(indsynth or dmat or indole_PTase)"], "neighbourhood": ["10000"], "product": ["indole"], "protocluster_number": ["4"]}}, {"location": "[2306176:2327439]", "type": "cand_cluster", "id": "<unknown id>", "qualifiers": {"candidate_cluster_number": ["4"], "contig_edge": ["False"], "detection_rules": ["(indsynth or dmat or indole_PTase)"], "kind": ["single"], "product": ["indole"], "protoclusters": ["4"], "tool": ["antismash"]}}, {"location": "[2306176:2327439]", "type": "region", "id": "<unknown id>", "qualifiers": {"candidate_cluster_numbers": ["4"], "contig_edge": ["False"], "product": ["indole"], "region_number": ["4"], "rules": ["(indsynth or dmat or indole_PTase)"], "subregion_numbers": [], "tool": ["antismash"]}}, {"location": "join{[2307450:2308049](-), [2306896:2307400](-), [2306836:2306879](-)}", "type": "CDS", "id": "<unknown id>", "qualifiers": {"Name": ["input.path1.gene622"], "gene": ["input.path1.gene622"], "gene_functions": ["biosynthetic-additional (smcogs) SMCOG1110:1-deoxy-D-xylulose-5-phosphate synthase (Score: 341.9; E-value: 4.2e-104)"], "gene_kind": ["biosynthetic-additional"], "source": ["GlimmerHMM"], "transl_table": ["1"], "translation": ["MAARSPSIRALSRYLLRPQAPLRPCSNRRYSSAVAGARLNGTVDYDTTPLLYHTSKAALANPELPEDVRRGQTKRINLYQAVNEALRHALQSDERVIVFGEDVQFGGVFRATMNLATDFGTERVFNTPLSEQGLVGFAIGAASEGMKPVAEIQFADYVYPAFDQIVNEAAKYRYMSGSNNVHCGGLVVRMPTGVVGHGGLYHSQSPEALFTHIPGLHVVIPRSPTQAKGLLLSAIRTNDPVVFMEPKILYRAAIEQVPVSPYYLPLDKAEVLKSGKDLTIVSYGQPLYICQAAITAAEKDFGCNIELIDLRTIYPWDRETVLDSVKKTGRAIVVHESMQNAGVGAEVAATIQEKAFLRLEAPVKRVTGAHVRAVDNTRRYE"]}}, {"location": "join{[2306896:2307198](-), [2306869:2306879](-)}", "type": "PFAM_domain", "id": "<unknown id>", "qualifiers": {"aSDomain": ["Transketolase_C"], "aSTool": ["clusterhmmer"], "database": ["32.0"], "db_xref": ["PF02780.20"], "description": ["Transketolase, C-terminal domain"], "detection": ["hmmscan"], "domain_id": ["clusterhmmer_input.path1.gene622_0052"], "evalue": ["3.00E-32"], "label": ["input.path1.gene622"], "locus_tag": ["input.path1.gene622"], "protein_end": ["371"], "protein_start": ["267"], "score": ["111.1"], "tool": ["antismash"], "translation": ["KAEVLKSGKDLTIVSYGQPLYICQAAITAAEKDFGCNIELIDLRTIYPWDRETVLDSVKKTGRAIVVHESMQNAGVGAEVAATIQEKAFLRLEAPVKRVTGAHV"]}}, {"location": "join{[2307450:2307824](-), [2307246:2307400](-)}", "type": "PFAM_domain", "id": "<unknown id>", "qualifiers": {"aSDomain": ["Transket_pyr"], "aSTool": ["clusterhmmer"], "database": ["32.0"], "db_xref": ["PF02779.24"], "description": ["Transketolase, pyrimidine binding domain"], "detection": ["hmmscan"], "domain_id": ["clusterhmmer_input.path1.gene622_0051"], "evalue": ["3.10E-47"], "label": ["input.path1.gene622"], "locus_tag": ["input.path1.gene622"], "protein_end": ["251"], "protein_start": ["75"], "score": ["160.5"], "tool": ["antismash"], "translation": ["INLYQAVNEALRHALQSDERVIVFGEDVQFGGVFRATMNLATDFGTERVFNTPLSEQGLVGFAIGAASEGMKPVAEIQFADYVYPAFDQIVNEAAKYRYMSGSNNVHCGGLVVRMPTGVVGHGGLYHSQSPEALFTHIPGLHVVIPRSPTQAKGLLLSAIRTNDPVVFMEPKILYR"]}}, {"location": "join{[2308268:2308299](+), [2308833:2309278](+), [2309331:2310274](+), [2310323:2310804](+), [2310858:2311448](+)}", "type": "CDS", "id": "<unknown id>", "qualifiers": {"Name": ["input.path1.gene623"], "gene": ["input.path1.gene623"], "gene_functions": ["other (smcogs) SMCOG1273:hypothetical protein (Score: 117.7; E-value: 1.1e-35)"], "gene_kind": ["other"], "source": ["GlimmerHMM"], "transl_table": ["1"], "translation": ["MGRANDTKAQGGPAQTLAVCVIVAVRAVPSSGPVESRIIARALFRDLPRLLVHAGSHHLPLFSAELHARHDVALIMSSPSAPGRPNAVPRAPLNLALVALLHAFAPVVKAIPLFHQRAIHALDDEDLPKSPDDASLWLYLSIAIALVLAGGVFAGLTIALMGQDEIYLQVIASSGEGAERKNAKSVLRLLKRGKHWVLVTLLLSNVITNETLPIVLDRSLGGGWPAVLSSTVLIVIFGEVVPQSICVRYGLPIGAWMAPVVLALMYIMAPVAWPTAKLLDYLLGEDHGTTYKKAGLKTLVTLHKTLGTSPEERLNEDEVTIISAVLDLKAKPVGNIMTPMDDVFTMSSDTVLDEKMMENILSAGYSRIPIHTPDNPDNFVGMLLVKMLITYDPEDAQRVRDFALATLPETRPETSCLDIINFFQEGKSHMVLVSEYPGETHGAVGVVTLEDVIEELIGEEIVDESDVFVDVHKAIRRIHPAPRTRVPKGEIVTGTNSRKPSEAVKDGELQVEDSESELQRKLSLQDQHASKATTFLMRRRSSGGAGHSLDRSTTRGIRSDDPEIMQHLKHLGPSNAASRPKATRIGTVKIKQAVADGIPKTIPESQKTSSPVRSTKSVHAPQGGIGEGLLENAGREASDGVHSVAVGYGTMSADRMSWNEGSSRLNAAHDTSASPRSHNGNGNSKLVVEPTTPTEEFRGRSFSTPKQRQPSVSTVASLPKSVSPSPPKKRHTARSGSISENIVEANGVRKIVLETNSSSDSEDKVLLSHTSSAQELKENEQMTTDTEGTHNESQGGGNSKKNRKKRGKKKKKGNASGGGENQPLLGGGS"]}}, {"location": "join{[2309225:2309278](+), [2309331:2309788](+)}", "type": "PFAM_domain", "id": "<unknown id>", "qualifiers": {"aSDomain": ["DUF21"], "aSTool": ["clusterhmmer"], "database": ["32.0"], "db_xref": ["PF01595.20"], "description": ["Cyclin M transmembrane N-terminal domain"], "detection": ["hmmscan"], "domain_id": ["clusterhmmer_input.path1.gene623_0053"], "evalue": ["2.20E-33"], "label": ["input.path1.gene623"], "locus_tag": ["input.path1.gene623"], "protein_end": ["311"], "protein_start": ["141"], "score": ["115.4"], "tool": ["antismash"], "translation": ["IAIALVLAGGVFAGLTIALMGQDEIYLQVIASSGEGAERKNAKSVLRLLKRGKHWVLVTLLLSNVITNETLPIVLDRSLGGGWPAVLSSTVLIVIFGEVVPQSICVRYGLPIGAWMAPVVLALMYIMAPVAWPTAKLLDYLLGEDHGTTYKKAGLKTLVTLHKTLGTSPE"]}}, {"location": "join{[2312259:2312450](-), [2312172:2312251](-)}", "type": "CDS", "id": "<unknown id>", "qualifiers": {"Name": ["input.path1.gene624"], "gene": ["input.path1.gene624"], "source": ["GlimmerHMM"], "transl_table": ["1"], "translation": ["MPPPNPNPTTIPNPDSTSNPQSLYSASPALSTLTALTSRIHALNVFLLSAIALLVLSLVATLLVLGVRGAGVVWVGAERGGAESVCGGE"]}}, {"location": "join{[2317406:2317439](-), [2316397:2317355](-), [2316176:2316346](-)}", "type": "CDS", "id": "<unknown id>", "qualifiers": {"Name": ["input.path1.gene625"], "gene": ["input.path1.gene625"], "gene_functions": ["biosynthetic (rule-based-clusters) indole: dmat"], "gene_kind": ["biosynthetic"], "sec_met_domain": ["dmat (E-value: 4.7e-69, bitscore: 229.0, seeds: 47, tool: rule-based-clusters)"], "source": ["GlimmerHMM"], "transl_table": ["1"], "translation": ["MAPSAVPIEVSLSNGKQFQARNKNSASMPPFDIISSTINFRKPEHQFWWDKTGSQLAELLRYAGYSKSEQYNELLFYGVHIVPELGPTPDENGHLRWKSPQTPDGTPLDLSWEWGLEGKGVIRTSFEPIGPMAGTQQDPFNRFATDAWIKHLDDQGLVTGLDLEWYNHFMASVLPSELERVKMTERLNFELAPVAGTFVTRDIDRNGPIIKLYIFPGLRAQELGISNLDVVVRAIRSLPAEQYASLRCEPMLEYLHEAAEKWKMDVGIFSFDLISPKQSRIKIYTRAPNTTVDYLMDALLLGGRYDRSMYSEEAIADVKDFWRIFIGDAPIKAGKPTTPKVYISPASFCKDDAEVLKRLRQYFSTRKNADKMLPQMDNYEKALQSI"]}}, {"location": "join{[2316397:2317256](-), [2316230:2316346](-)}", "type": "PFAM_domain", "id": "<unknown id>", "qualifiers": {"aSDomain": ["Trp_DMAT"], "aSTool": ["clusterhmmer"], "database": ["32.0"], "db_xref": ["PF11991.8"], "description": ["Tryptophan dimethylallyltransferase"], "detection": ["hmmscan"], "domain_id": ["clusterhmmer_input.path1.gene625_0054"], "evalue": ["1.30E-79"], "label": ["input.path1.gene625"], "locus_tag": ["input.path1.gene625"], "protein_end": ["369"], "protein_start": ["44"], "score": ["268.3"], "tool": ["antismash"], "translation": ["HQFWWDKTGSQLAELLRYAGYSKSEQYNELLFYGVHIVPELGPTPDENGHLRWKSPQTPDGTPLDLSWEWGLEGKGVIRTSFEPIGPMAGTQQDPFNRFATDAWIKHLDDQGLVTGLDLEWYNHFMASVLPSELERVKMTERLNFELAPVAGTFVTRDIDRNGPIIKLYIFPGLRAQELGISNLDVVVRAIRSLPAEQYASLRCEPMLEYLHEAAEKWKMDVGIFSFDLISPKQSRIKIYTRAPNTTVDYLMDALLLGGRYDRSMYSEEAIADVKDFWRIFIGDAPIKAGKPTTPKVYISPASFCKDDAEVLKRLRQYFSTRKNA"]}}, {"location": "[2316404:2317298](-)", "type": "aSDomain", "id": "<unknown id>", "qualifiers": {"aSDomain": ["TIGR03429"], "aSTool": ["tigrfam"], "description": ["arom_pren_DMATS: aromatic prenyltransferase, DMATS type"], "detection": ["hmmscan"], "domain_id": ["TIGRFam_input.path1.gene625_0003"], "evalue": ["2.90E-68"], "identifier": ["TIGR03429"], "label": ["input.path1.gene625"], "locus_tag": ["input.path1.gene625"], "protein_end": ["328"], "protein_start": ["30"], "score": ["229.0"], "tool": ["antismash"], "translation": ["FDIISSTINFRKPEHQFWWDKTGSQLAELLRYAGYSKSEQYNELLFYGVHIVPELGPTPDENGHLRWKSPQTPDGTPLDLSWEWGLEGKGVIRTSFEPIGPMAGTQQDPFNRFATDAWIKHLDDQGLVTGLDLEWYNHFMASVLPSELERVKMTERLNFELAPVAGTFVTRDIDRNGPIIKLYIFPGLRAQELGISNLDVVVRAIRSLPAEQYASLRCEPMLEYLHEAAEKWKMDVGIFSFDLISPKQSRIKIYTRAPNTTVDYLMDALLLGGRYDRSMYSEEAIADVKDFWRIFIGD"]}}, {"location": "join{[2323335:2323480](+), [2323529:2323557](+), [2324076:2324137](+)}", "type": "CDS", "id": "<unknown id>", "qualifiers": {"Name": ["input.path1.gene626"], "gene": ["input.path1.gene626"], "source": ["GlimmerHMM"], "transl_table": ["1"], "translation": ["MIGMPIDSGGIFRSGLSKGAPFCPGYGLDNSVSSSMDQGRFTRYTQSSCSLGEAWSRAQALPLLSLRVGVDRADKAN"]}}, {"location": "join{[2324523:2324804](+), [2324848:2324921](+)}", "type": "CDS", "id": "<unknown id>", "qualifiers": {"Name": ["input.path1.gene627"], "gene": ["input.path1.gene627"], "source": ["GlimmerHMM"], "transl_table": ["1"], "translation": ["MRNAYVRASVINAYPPFGLLPIREIESRPINPEKLRDFKKVDHLQHRETCEKERMDDIGKHIEIIQTAGSEGNQSFMEFDNDDKDTVGARIRKIHICIGKPRSGHRWAVRPNASGAS"]}}, {"location": "join{[2325332:2325394](-), [2325144:2325244](-)}", "type": "CDS", "id": "<unknown id>", "qualifiers": {"Name": ["input.path1.gene628"], "gene": ["input.path1.gene628"], "source": ["GlimmerHMM"], "transl_table": ["1"], "translation": ["MLPASRGLGSSECTISLVRSTHEARKINNSGKHEDHTTEQDNQSCLKRKIGCK"]}}, {"location": "join{[2328074:2328148](+), [2328625:2328707](+), [2328778:2328895](+)}", "type": "CDS", "id": "<unknown id>", "qualifiers": {"Name": ["input.path1.gene629"], "gene": ["input.path1.gene629"], "source": ["GlimmerHMM"], "transl_table": ["1"], "translation": ["MSGVATLGLVQVAKPLSAVFDLTTHRLALLSLVQVTKLLSDAFEPITQLMYLTDPAHVTVLVQSLPEISGQSRDERVWQAYHNGVVLLAV"]}}, {"location": "join{[2331198:2331490](-), [2331105:2331173](-)}", "type": "CDS", "id": "<unknown id>", "qualifiers": {"Name": ["input.path1.gene630"], "gene": ["input.path1.gene630"], "source": ["GlimmerHMM"], "transl_table": ["1"], "translation": ["MPETYDHNKEALAHGMARVNGIRLHYITAGSGPILLLLHGTPKTHFYWYRILPYLTPHFTIVAPDLRGFGATDKPPASDGYDGGTNAKDMISLMDQLVKIVALHLVSVLLVCTRIASPI"]}}, {"location": "join{[2335682:2335831](+), [2335882:2335913](+)}", "type": "CDS", "id": "<unknown id>", "qualifiers": {"Name": ["input.path1.gene631"], "gene": ["input.path1.gene631"], "source": ["GlimmerHMM"], "transl_table": ["1"], "translation": ["MVNTARNTTATSTRFNELPSGYTLPPRNSAGTQVQTVYYTRSGTQLSTEIISVAVLRIA"]}}, {"location": "join{[2339577:2339649](-), [2339277:2339442](-), [2338713:2338792](-), [2338440:2338641](-), [2337852:2337875](-)}", "type": "CDS", "id": "<unknown id>", "qualifiers": {"Name": ["input.path1.gene632"], "gene": ["input.path1.gene632"], "source": ["GlimmerHMM"], "transl_table": ["1"], "translation": ["MPDKVMRGGFRYLTMFLMTDGATKTNSVPVNTGRWVPMLANGWANNGTLGPGDTIIVDGAKRDRAVWPGDMGIAVPSGFTHCFDNSYGAFKDNATSTKLHPQDANKNWSPIGAVAPELPENISPFISSFEIQAHFAIGETDRALDLIRRSWGWYANHPNGTGSTVIEGYLVNAFGGREK"]}}, {"location": "join{[2342460:2342477](-), [2342301:2342395](-)}", "type": "CDS", "id": "<unknown id>", "qualifiers": {"Name": ["input.path1.gene633"], "gene": ["input.path1.gene633"], "source": ["GlimmerHMM"], "transl_table": ["1"], "translation": ["MSMSSSRLILVRIYGFSKVEFDTERGDYEFVGIFWI"]}}, {"location": "join{[2347544:2347582](-), [2346513:2347486](-)}", "type": "CDS", "id": "<unknown id>", "qualifiers": {"Name": ["input.path1.gene634"], "gene": ["input.path1.gene634"], "source": ["GlimmerHMM"], "transl_table": ["1"], "translation": ["MASIPKSTTHVEMTMTNEGQPKLGIREIIRQLYQPLTIAPDEPSFSFLGDDLNLTSLTLPAKPRYTKNMGKDILILDLETRPLKSTDDFNQGVYDWRKLNHVSGGVFSHYIYSLVHGYDYKFVRAHEFEDRHATWIKPSALAQHIKNYKFIVFLDADATFRFQHLPLEWMFNYWKIEPKHSFTMALDPWDSEAPQYNSDRFNRTYTNTGFMVVQNNGHTMKILKDWHECPEDTHYMGCSEWKMPKFHEQSAFGEYVRYDYEDYIKELPCAEANGFPGVEVSNCQGKYVRHYWFEKEKIKEDLQQNMMNAITLPIQRIFAENIGNVIFEQKENVLPG"]}}, {"location": "join{[2350871:2350903](-), [2350638:2350829](-), [2349962:2350534](-)}", "type": "CDS", "id": "<unknown id>", "qualifiers": {"Name": ["input.path1.gene635"], "gene": ["input.path1.gene635"], "source": ["GlimmerHMM"], "transl_table": ["1"], "translation": ["MGKSSKDKRDAAYKLLQLDEEFNLFDNVTRVVDLCAAPGSWSQVLSRVLIKGEKFGRAGWEQKQTDLRQYVLSGTHVPLEGVTTLRADITHPSTIPLMLKALDPDTYDPSATSPSAPVDLVISDGAPDVTGLHDLDIYVQSQLLWAALNLALCVLKPGGKFVAKIFRGKDVDLLFAQLKLVFARVRVAKPRSSRASSIEAFVVCEGFQPPPGFKPSLEKPLGAGATLPAPEVKEVEGPRRTVRPDGAVEIDLGDETDEEGRCGG"]}}, {"location": "join{[2351362:2353631](+), [2354210:2354242](+), [2354447:2354468](+)}", "type": "CDS", "id": "<unknown id>", "qualifiers": {"Name": ["input.path1.gene636"], "gene": ["input.path1.gene636"], "source": ["GlimmerHMM"], "transl_table": ["1"], "translation": ["MKRPNPSQKTASAAPKRQKTSTAPSSRPAKAPKTKSAPAPASASASASAPGRKVRLNDLWWKPVSMPDRLEDFEGFYGLEEIDDVDVVREGDVVSFATRKSEEQLVREKQEGLQREEEESRRYEEMRERQGREDLGVQEENEAEEEEWEGFSDAPEEVDGGEEGGEEEEEEQEPEPEPEPKKKGKAAKAEAKKAAKAEAKNAPASKEPSGKKEKMNGDIEEKPIGNGGFDLLADRSEDEDEGPVDVSAWADLGLSKETLASLAALKFSQPTTIQSLAIPDIMGGRDVIGKASTGSGKTMAFGIPILESYLKTPPNAKNHAPVALIISPTRELAHQLSTHLTALCSDGDFKAPYIATVTGGLAVQKQRRQLEKADIIVGTPGRLWEVISSGQGLLASIKQIRFLVVDEADRLLSQGHYKELGDILNILDRDDEVDDTAIPAPAVDIQRQTLVFSATFHKGLQQKLAGKASKGTGDLLNNQESMEYLLKKLKFREEKPKFVDANPTSQMATGLKEGLIECAGTEKDLFLYSLLLYHPQKRALIFTNSVSAVRRVAPFLQNLALPALPLHSGMAQKARLRSIERFTQRPGSILVATDVAARGLDIPNVDLVIHYHLPRAADTYVHRSGRTARADASGSSILICAPEEVAGVRRLVAKVHARHATDAPKRKQYFIRTLDIDRRIVSRLKPRATLSKRIADATIAKEKKHSEDDWMREAAEELGVDMDSDSFEQEAKGRKGRGAGRKKKEKEARALTKGEMAYRYVRSGFDLSPKLPS"]}}, {"location": "join{[2355257:2355527](-), [2354755:2355034](-), [2354488:2354506](-)}", "type": "CDS", "id": "<unknown id>", "qualifiers": {"Name": ["input.path1.gene637"], "gene": ["input.path1.gene637"], "phase": ["0"], "source": ["GlimmerHMM"], "transl_table": ["1"], "translation": ["MYTAVPRSDPAPTPPPNHQAVFRPPHAQPIPLPPPTPPRPLIHLPPPNSPSAHSSLRNSIPIPLSSSSTLGISNNALAISHILSVPTPASRPLLPLQRADLRLCVAWDARQTFQDEVGAAAPVEGEGGACVDGREEFGAELVVYEEGWGDGEEVDFDEDSALEAGVADTVLVLHGEGEGVWGEVVSQH"]}}, {"location": "join{[2356493:2356820](+), [2357151:2357199](+), [2357628:2357911](+), [2358030:2358320](+)}", "type": "CDS", "id": "<unknown id>", "qualifiers": {"Name": ["input.path1.gene638"], "gene": ["input.path1.gene638"], "source": ["GlimmerHMM"], "transl_table": ["1"], "translation": ["MITRFKERTEAPTRSTPIDLVAWTNFLTFDISGLLSYGESFSSVANSKAHPWVEISCSFGKGIALMASINFFAPLDKVLKLAMPRSVMEKMRYHKEIAHEKFEQRLSGEGYVSGGGDCGAGCAAGTIFVLTLITIRSFTHPHHPSHPYAPNISTNRLPNASAPIGFAALTTSLSTVIPPTAVPTPSTISAPSPSTHSPPYPPPPQHHRLHNPLLRIRPTLCVRALRRPRDPPAARDPRDKHAREPFQLLVADLRKPPRRREPVFALQLLHEPELALLLEVVPCEGGEAGAQGVGRRFTALGRGEGRRVACGEEGV"]}}, {"location": "join{[2361256:2361633](+), [2361746:2362558](+), [2362604:2362723](+)}", "type": "CDS", "id": "<unknown id>", "qualifiers": {"Name": ["input.path1.gene639"], "gene": ["input.path1.gene639"], "source": ["GlimmerHMM"], "transl_table": ["1"], "translation": ["MAAVQLPSFEHTPVDDIASIAARIRKSFLTHKTRPLEFRLVQLRKLYWALKDNEDLILEACKKDLGKPTFETYLSELSWCMNDIVFMQKNLPRWAKDEKAEDIPFTNQLMAPRIRKDPLGAVLVIGLHRRPQALRRLPCCAAVLQKIVAESLDPDFYTVVQGAIPETTALLDQKWDKIFYTGSASVGTIIAKKAAETLTPVALELGGRNPSFVTKNADPKLAARRLLWAKTFNAGQVCVGQNYTLIDREMLAPFVAELAAQLKEFYPQGARASPDYGRIVNARQFQRLKKMLDSTDGKILLGGTMDESSLFIEPTVIQVSSPTDSLIVDESFGPFLPILPVENLDEAIRIANDVHATPSAPTPSAPKPTSKKSSRRRAPAARPPTTASSTRASRRCRVVRGVHAQEERRADADVDGEFASHAVSAVYGEEVEAGA"]}}, {"location": "[2369346:2369484](-)", "type": "CDS", "id": "<unknown id>", "qualifiers": {"ID": ["input.cds640.1"], "Name": ["input.path1.gene640"], "Note": ["single-exon"], "gene": ["input.path1.gene640"], "phase": ["0"], "source": ["GlimmerHMM"], "transl_table": ["1"], "translation": ["MSNLRSSSSSASISSADNGLTDFVVGAGESGLGSGSGTAAGSVFD"]}}, {"location": "join{[2371808:2371906](-), [2371383:2371632](-), [2370774:2371071](-), [2370292:2370719](-), [2369759:2369948](-)}", "type": "CDS", "id": "<unknown id>", "qualifiers": {"Name": ["input.path1.gene641"], "gene": ["input.path1.gene641"], "source": ["GlimmerHMM"], "transl_table": ["1"], "translation": ["MAALLQLKHLRESVQEQLDSTARPGSPGSRSQAQPPSPRNWSRPRRIKAILLTVLITFVVTAASSIDSTSKTPAAAEFGVSDIVETLAGTGTYLVGFGAGALLASPLSELVGRYPVWRWTEWIMLITDGLVIAILLAFKEETLSPRLLIYRAHYFRKLTGSSRFKTATELSGQSTLDILKKNFKRPFVLCLEPIVLFFTLYLCVINIVLFTFLDGYTFIFSNVYGTNPGLTFTIFVAMILGILTSVILVPIVYAQTTRQLARSHDPGNGTHLNRESRLLFAMYGAPFITIGLFWMAWADYASISIWSPIVASGVVGFGIVSVFMSAYMYIIDSYEVYAASALTFVALARYLAAGGMTSSIASSSSSSSSSSSSSSSSSSSSSSSSSSSSSSSSSSSSSSVRSSKLLALVTKTRTEYFAA"]}}, {"location": "join{[2374003:2374183](+), [2374188:2374459](+), [2374557:2374602](+), [2374748:2374795](+)}", "type": "CDS", "id": "<unknown id>", "qualifiers": {"Name": ["input.path1.gene642"], "gene": ["input.path1.gene642"], "source": ["GlimmerHMM"], "transl_table": ["1"], "translation": ["MQPRPDRTPHPLDPPSVVKLVLKNRIILSQVFPSAKVGWFVAFLKKDKGYISSVVAENKVGGVAGEAAGAEVGGAGVGGGGRERGRGRGAVGVAGGVEGRGEGVCAVVGCAFEGDGVGGGDEEGGRPFEGCGVVVQEVEEGEFDAGALFTLYVDAAREAGMSTGTGSDTAAESGAWRARA"]}}, {"location": "join{[2381231:2381239](-), [2380450:2381181](-), [2379478:2380112](-), [2379205:2379266](-), [2378897:2378966](-), [2378045:2378848](-), [2377425:2377825](-)}", "type": "CDS", "id": "<unknown id>", "qualifiers": {"Name": ["input.path1.gene643"], "gene": ["input.path1.gene643"], "source": ["GlimmerHMM"], "transl_table": ["1"], "translation": ["MLSPDYHERLLLRPLPQSQLLASFNFRSNESQAAYEQQNFRLFPRSLGQILQHAHTKELHLRFSVGRWDAENWGQRPWYGAREGGNGVELWAWIEADSEDQAFSRWLTLVNNLSGLFCASLNFIDQTKTIRPVISFDPEGDHAGAANLHLLHGILPHEVVCTENLTPFLKLLPCKGKAGISSLLDGHKLFDAAFQTMAIDVRPVIDTPGGKEIVEIEQTVDMVLDIARSKRPRDNPIPRAPPLTRSTRSINGHGQERGSIQTVIKNPSSTDAVEFAYMESLPWFMKPYLHTLRARVSTSSEDPLKETYYRPAVDRVRGTHLELRLVIPPASTLTLTYDFEKAILRYTEYPPDANRGFDAPPAVIRILGPFHSADRKGLYLRTTPLLLSLPTPDFSMPYNVIILTSTVIALGFGNIFNLLVRRFVGADEVPTVAGGLKGIIQAKVLGLRARFGKHAKADSTRPSVYVFPIQAAPKGRVVLHYFILRAPAPIDPPRALHSLVPNTAMGRSEAGVVDPAARDKYRLQVTAGPSYDPATHREVNVNSGEPHLIDNDLMSCWLKIRIKDYNGLPRASPTTSDYFKHPLHTSDRYSIGFSFVPKRDIKGSDLVTGFDFDHSIKDRLPPGFRYAMRIVTTILDPGIYADPYSDKPYLYGPALSSFFAFRIGEHTSDVPAQKQLTTLETTAQGVIEEGADGSGQRVRADGHIPAKTSKRRKHFLTGANLENFTFEAGRMYQADFFNPYLDFANFALRIPGFSISVVKYIDDKTHQLRLQLPHPPHHLLLQRDADAIFALALLVDSDVGRRARDEAGASDGGDGAGEFDLLGFCGAGVWKVGELVDGGVERGWEGEEGECGEGEGVGTVEEREKEKEGVGKQTLEEKVERMEDGKVEELLRERSSGAYVA"]}}, {"location": "join{[2381464:2381492](+), [2381586:2381927](+), [2381979:2382504](+), [2382562:2382667](+)}", "type": "CDS", "id": "<unknown id>", "qualifiers": {"Name": ["input.path1.gene644"], "gene": ["input.path1.gene644"], "source": ["GlimmerHMM"], "transl_table": ["1"], "translation": ["MAAEQRRLLEQLMGAGAMTGFDQQAPKLDITDPKVCRSYLVGNCPHDLFTNTKQDFGQCPKVHNEALKTEYQEASESQKRTWNFDWDYFVDMQKYVRQCDARIKEAQGRLEKTVDEIRLSNQYLNTIRELNKSIEAGMLEIQTMGEEGMVNMAVQEFYKIRVKKLEKEETEKMLRNLTETGGPSGHQKLQVCDVCGAYLSRLDNDRRLADHFFGKMHLGYAQMRKSYEALQKVVKNRAPPPATRTLLPATTATDTAEAEAGAAVATAAVAASEEVEVDDAAGAADVVGVGNSSGPAFKARYPLSLVPSTTEALDVAGSFYAGSFYKSALHFF"]}}, {"location": "join{[2390725:2390748](-), [2390276:2390340](-), [2389686:2390223](-)}", "type": "CDS", "id": "<unknown id>", "qualifiers": {"Name": ["input.path1.gene645"], "gene": ["input.path1.gene645"], "source": ["GlimmerHMM"], "transl_table": ["1"], "translation": ["MPNQIMPVQLLEQAKFNNCFASRKLQALRINMRVSVIAFIASTLATVAQAGPVASVPSMKVLNSVPLEEGNLTFYGYDSELEARAVDLALERRAKCGDNVVSCDNRHEAYSNTCDLLRQDLVRRKNENLGAGNRKICRELDSKNRCCVSWANGINLSIGYLIPGFDSGYKCKGNAHANLISARIQWVLLAGKCNTQCLSNGDADCRN"]}}, {"location": "join{[2397226:2397496](+), [2397546:2398585](+), [2398636:2398788](+), [2398964:2399024](+)}", "type": "CDS", "id": "<unknown id>", "qualifiers": {"Name": ["input.path1.gene646"], "gene": ["input.path1.gene646"], "source": ["GlimmerHMM"], "transl_table": ["1"], "translation": ["MSSDKAATFHQENIDTVSTLTPPSDPERVYEDAAVGANLELDEDALPPGYFRSKFFVGTMAAIGLGLCAGVAAFGYAAPILGIINADIGPDPNITWVALSYTLTSAVTLTIIGRVSDIFGRRWVFVGGAALGVIGSIIAATAQSVNTLIGATTIMGIAAATQLSYFYVMGELVPMKYRLAGNAFCYLFCLPGSGVAPLVSNAFIVYQPKVGWRGCYYVLIGIELASFLCWFFFYHPPTFRMKHGQQASVVEYVKKFDYVGTTLYTGGLLVFMMGLSWGGSVYPWASASVIATIVVGFVALVAFVLWECFVDLKEPLVPMSIFSNYSWNASVLLTGLGASVYYAFAIVWPSMVAVLYGDGGIMASAALSSFVGLFITIGQIVGGFVGKKLGHLKWQCVIGITLGAICFGSMASCGVGTKARASALVSVGVFFIGWTEGTSAGVAGSIRFLISSIASTVYSVILSNRLTTTIAAAVPPAVIAAGLPASSLAVAECRSPAYRPGCNDIA"]}}, {"location": "join{[2400209:2400358](+), [2400432:2400707](+), [2400806:2401326](+), [2401388:2401767](+)}", "type": "CDS", "id": "<unknown id>", "qualifiers": {"Name": ["input.path1.gene647"], "gene": ["input.path1.gene647"], "source": ["GlimmerHMM"], "transl_table": ["1"], "translation": ["MGNTHSQQERLGERSEEFQLATKSSRQLQRSRPSPLVIEDVNSVEQPRISRAADELLIRKFDRNLKRKAPSSVIEEQKPTYIQKANNRKAGKRMVSKIRPSTTAVARRVKANELDITMNDLGASKGKEDDEQPFRFLDLPGVLLLYRPKTSTLRNTTRHIRSKPGRYSEIEVPEKTQDSSDQPEQHKPLESNRPFVGLTQICKLIREEFYPLYIGKQEVGLDFAYTAQYTKTFFNPNQKMSYSTEFDPKRKNMPFRGNITVALGYNMMPVEKVVGFIDALPLLNTWANSSQIEAGFGRYSRLQFVPERDGEAKDLYRLYGRKVLPDRTCGIMNKKWRTVLRHHHLAAIRVYRTGHDSRRRREVETPYIHLIWKYEHREPWMDGLECVIPDSPTGNGTENSWLGKLGFDRMEHFTIRVGAEQEPGQILSDDSYEYWAHRII"]}}, {"location": "join{[2402977:2403190](+), [2403258:2403570](+)}", "type": "CDS", "id": "<unknown id>", "qualifiers": {"Name": ["input.path1.gene648"], "gene": ["input.path1.gene648"], "phase": ["0"], "source": ["GlimmerHMM"], "transl_table": ["1"], "translation": ["MSDFQSLLDASATLNGHGHPRKKPSISLAQGLMMTTESPRSNSLPDEPPTANSAPQGGPWSQNLFYAYAQKDRLQSDFAQSAPYVLTFSSARVANEWWTLVQREYPESTRPGPQLFILKGDDMQEQIQDNPKFYDLRNCWFYTPSESSTAPIPLQDYNGNPVAAPEPPSPNPPS"]}}, {"location": "join{[2404466:2404544](-), [2403872:2404124](-), [2403566:2403692](-)}", "type": "CDS", "id": "<unknown id>", "qualifiers": {"Name": ["input.path1.gene649"], "gene": ["input.path1.gene649"], "phase": ["0"], "source": ["GlimmerHMM"], "transl_table": ["1"], "translation": ["MIFRSPHDDDCKIARLRSVGGGQWRSLPGRRLNAIDDAAHDAALRLPQTLAHLARDALVLGRRRARNHTLADTRNPLAHALQRAPHALDAAQHPRARVDEARLPVCQRGDTCALRDAEGADALRVLCYHGGHLVEGCFEGFEVEGGFCERV"]}}, {"location": "join{[2405498:2405736](+), [2405861:2406084](+), [2406191:2406444](+)}", "type": "CDS", "id": "<unknown id>", "qualifiers": {"Name": ["input.path1.gene650"], "gene": ["input.path1.gene650"], "source": ["GlimmerHMM"], "transl_table": ["1"], "translation": ["MSKTVLITGANRGLGLALVEKFAKRENHVIVAAVRDPSNESARKVREVGTAQGTKVVVVKIESDVHASGFRAVEELRGKYGIAHLDMVIANAGISYIWPTIKDAKIEDIDAHMRTNVYGVVSLYQATRELLQKTVDLGREPVFVLMGSAAGYLADQPPIPNAAYGPSKAAAQWLIPRMHAEDPWLNAFAMDPGFVQTDMGQAGARGLGLENAYLTVEESVGGMMERLAESTREKHGG"]}}, {"location": "join{[2408694:2408805](-), [2408610:2408663](-), [2407405:2407493](-), [2406924:2407317](-)}", "type": "CDS", "id": "<unknown id>", "qualifiers": {"Name": ["input.path1.gene651"], "gene": ["input.path1.gene651"], "source": ["GlimmerHMM"], "transl_table": ["1"], "translation": ["MANTNGHTNPIEEKHGGFQRKDSAVDPGHAADPDTASSRLNNGHSTFQAPKIAFCPLQKILIAGATGSVGAPILTALLSEPTFQLTAAFKGHDAVVSAISTGPATKDDLAFRIVDAALAAGVRRLIPSEFGANNLDPRATALVPVYERKGQMLRYLIEKAGQSGGRLAWTSIACGSWLDWGSIPRSRGTSWGSMSREEGGGVGFGAGAVCVHDE"]}}, {"location": "join{[2417961:2417976](-), [2416765:2417437](-)}", "type": "CDS", "id": "<unknown id>", "qualifiers": {"Name": ["input.path1.gene652"], "gene": ["input.path1.gene652"], "phase": ["0"], "source": ["GlimmerHMM"], "transl_table": ["1"], "translation": ["MSSSNGRQQITWYTNNLTERIVSNESSEIIRMFYTEFDAFIPENLRESAKGEKGLYPPQLRAEINDMNEWVYDTINNGVYKAGFAATQEAYEASVFPIFESLDRIEEHLSQPGHQPYLFGESITEADIRLYTTMIRFDVAYYSVMGCSLKMVRHDYPRIHEWLRKLYWDESERTNGGAFKKTTHFETVIHPTQDLKKALINSQYKPGYAAAKGLKVVPVGPTPDILPL"]}}, {"location": "join{[2419842:2420518](+), [2420583:2420679](+), [2420776:2420859](+), [2421310:2421351](+), [2421590:2421615](+)}", "type": "CDS", "id": "<unknown id>", "qualifiers": {"Name": ["input.path1.gene653"], "gene": ["input.path1.gene653"], "source": ["GlimmerHMM"], "transl_table": ["1"], "translation": ["MASEDSERPLTPVFGSEIHTISSRADTTITVQDVKNSIGQRHSVKFRVESASLKFVSSYFRSSLRFNNQHGHELVLKDDDPGALRVWFIYIHAVVKHGKENDGEPKVTEEDSKKLFKSAGVKNTGIARIWNIINAGDKYLLNGTILEGFFKLWYAENVHLSGNWINNDSGDFVRQLALPCYMFGHAEGFAAVTKWLVYNISGHITEKRPPGFKWEHIHLCPPDFERPMNHARGSLKTTLHKGIWESVGKILENGRSNLSIPYSRVWETSMERAWIAAGSAMLIGNESVNLYTLFAIETEYKHLVIK"]}}, {"location": "join{[2423826:2423883](-), [2422900:2423064](-), [2422452:2422552](-), [2422331:2422412](-)}", "type": "CDS", "id": "<unknown id>", "qualifiers": {"Name": ["input.path1.gene654"], "gene": ["input.path1.gene654"], "source": ["GlimmerHMM"], "transl_table": ["1"], "translation": ["MSLLSFVEAMRLCTFATLKSTTNNIEVLKTGIPSEFLSQTFRDASRIALELGLVYIWIDSLCIIQDSSEDWQKERARPLRVPLDSATLNAQEESIPGSALREIWRPVTDSSLYMELVRESRKFAAGLMWLGCS"]}}, {"location": "join{[2426587:2426655](-), [2426374:2426411](-), [2426153:2426196](-), [2425912:2426014](-), [2425592:2425831](-), [2425487:2425543](-), [2424630:2425239](-), [2424198:2424211](-)}", "type": "CDS", "id": "<unknown id>", "qualifiers": {"Name": ["input.path1.gene655"], "gene": ["input.path1.gene655"], "source": ["GlimmerHMM"], "transl_table": ["1"], "translation": ["MSIDLLARADEVVVKPPLSQAVGVNTGLTASAVVSLQTQDPGGAYTPGDLLLGASAAITAMTGMHIIAATFLLPVGVALYTFVAFTLEEVGSIGNLFELVQAAGTRHPVPENEHGSYLTMTSKGGILFGILHICANFGLVIMDTSFFIKAFSASPKAVVPGYVQVPLFSAWKITRSFQHILGDVIRWSHYGVIFFALFASAFSTMLHYVGVDLGWTLYMLGVLTCPGIFPTAFTILWRRQSKAAAIISPLLGMVTGIASWLGSAYALYGGVTIATTGQTVPCVWGTVASAFSPLVYSPIITLFKPEYFDWAEFRKERLAFEVSETSSVISSRNSASNARADVEIQTQSPDEQLQLKRWGRIAAAWALATFLGHWVLWPLPMYASNVAR"]}}, {"location": "join{[2427589:2427592](+), [2427737:2428138](+), [2428191:2428734](+), [2428788:2429191](+)}", "type": "CDS", "id": "<unknown id>", "qualifiers": {"Name": ["input.path1.gene656"], "gene": ["input.path1.gene656"], "source": ["GlimmerHMM"], "transl_table": ["1"], "translation": ["MPEDTSSEFNSVAHWVNLAKLLEEAKFHGIFIADVLGGYDVYKGPKNLDPAIKSGAQWPVNEPLAVIPAMAAVTKNLGFGVTVATTYEQPYHLARRLSTVDHLTGGRLGWNIVTGYLDSAARNLGHTEQPEHDERYAIAEEYIRVMYKLFESSWRDDAVILDRKRGIYTDPALVREINHNGKYYTVPGPHICQPSRQRTPLLLQAGTSKAGKTFAAQHAEAIFVAGHSPSVVAKNVKEVRELAREFGRKGEDVKFLALICPIVGKTEEEAKAKFEDYAQYGDIDGALALFGGWTGIDLAVYQDDEELRHVESNAIRSAVEAWSKSSPGIPKWTKLTVAKHITVGGLGATVVGTPEQVADEFERWVKEADVDGFNIAYAIKPGTFVDVAELLIPELRKRGLFWDEYEVEGGTYRENFYARPGQSGPLDEHVASGYRWKKGVSAEEAVIPE"]}}, {"location": "join{[2439631:2440514](+), [2441049:2441233](+), [2441531:2443915](+), [2444023:2444249](+), [2444266:2444429](+), [2444478:2444572](+), [2444827:2445166](+), [2445222:2445302](+)}", "type": "CDS", "id": "<unknown id>", "qualifiers": {"Name": ["input.path1.gene657"], "gene": ["input.path1.gene657"], "source": ["GlimmerHMM"], "transl_table": ["1"], "translation": ["MATPASSTGSRAPGGSTASGPTTNPATMLAAQAAEIQELRAQMTALMATAQEQAQALLQAQARPAAKVPFKVAECYDGGKTGLKTFLTNMELYCRYNSEIFGTDQAKVLAAGMHMKGKAAEWLRPLTDDYLAYEDKPHKWDDATKKVFESWDGFKEQIEIMFGEVDEEKKAERQIQRLKQTKSASEYSSEFKQLQAKINWDDAPLQAAYYNGLKESVKDELTHHDQPDDLEEFIKLAVRIDNRLYERYLEKKESGRPVFGQKANTKKARNHDKRDKDGDVVMADKAHEKRQWKKDTSAQRIAKWQHATSIVRKIGKKPTFKKDGRGATTTPARSTTSTNTPQDGGHRARSTDIPQEEEPGGTKRRRQRVGKLVRHQETNRTGEGAPMKVRRADQDDDLHIKKEVTIGGYQVTALIDPGATGCLISPRVVEKHKLPYRNKATPVRVEMADGTFSQGYGKGWLRLETTPLPVGLDGLWSQHSFTIMDLGSLEAIIGYDWLLKHNPVIDWQKKTIRSREPTVRVAGVRKSQVRPKVQCTPQREGIGGRKTVQQISPCKIARIYKKDPQKVGVIWIRRSELQKEGQETLSIPQEYQDFAELFHEKDGETLPEHQEWDHEIHLQEGTKLHPERLRPLSRDQQEELIEWLRKNLKRKFIRPSKSPMASAILFVPKKDGRLRLCVDYRQLNDKTIKNRYPLPLITELMDRLQGAKWFTKFDVRDGFYRIRIAKGHEWMTAFRTRYGLYEFTVMPMGLTNAPATFQAVVNKALHEYLDVFCTVYLDDVLVYSGGTLEEHVQHVRKVLEKMKEYRLLLHPNKCEFHTTKTEYLGFIISREGIAMDPKKVATVQEWPQPKSVKDIQSFLGFTNFYRKFITNYSKTTAPLTEITKKEVGFKWEEKQRIAFESLKKLFLSAPLLQMFNPQRKTRIETDASDYALGAVFTQQCEDGKWRPVFFHSRKFSGAELNYDVHDKELLGVVDAFEQWETQLMGAPTKIEVWTDHMNLTSFMSTKKLNRRQVRWAEFLANFDFTIHHRPGTLNGAADALSRRIDLIEDKPELHNAILRKGHDGTLEYNQPGEAQENEQLPKLEVRKASVGPMDHRGRTIVGMQEAPKLIKELHESREWGHPGIEETTRRIANEYAIPKLKQMVTKEISNLKLPKSPQPGTKRMCDTIAVMVDRLTKAAKFRPMEESMTAEELAYEVDNALFAEHGPPEELITDRDKLFTSKYWDTDESEAVNELPSADGRTNGKNQPDAGTVPEVLRQQATRQLGGTAADGTAGIQWSQPVAHRNPRDVESISTGAQDKAQRMKELHDTLQPAPPGAPIETQLELEDDEYEVEAIKDLRTNKGQQRYLVKWKGWSEQYNTWEPEENLTNCKELLRNFRQQKSAHHSQDNRARGRPVRNQPGRQKDQKTRKDRARKKDQPVTSPASFSKVSITSATRVSCAAKACSSSSA"]}}, {"location": "join{[2445743:2445923](+), [2446254:2446353](+), [2446946:2446949](+)}", "type": "CDS", "id": "<unknown id>", "qualifiers": {"Name": ["input.path1.gene658"], "gene": ["input.path1.gene658"], "phase": ["0"], "source": ["GlimmerHMM"], "transl_table": ["1"], "translation": ["MGGNVTITTRNRKTAGKNYMQDASDQGKGDGQPYARQRGQLDDASRDRDPAKNARSREHQQDRDIRITRCLTVTRPLNTRKAPEKPACPYTDQ"]}}, {"location": "join{[2450596:2450600](-), [2449749:2450435](-)}", "type": "CDS", "id": "<unknown id>", "qualifiers": {"Name": ["input.path1.gene659"], "gene": ["input.path1.gene659"], "source": ["GlimmerHMM"], "transl_table": ["1"], "translation": ["MHAQYIDSKTMSQRPGMYTKYFPYMYSPVNGKMLGGGCYAFDTYENAKEYVRWTEQEYQVEREGKMVKFWDQALFEKNRKWVWRVIGAHSFCNIEAHSSLRLIQWKYTGDEIEKKLAELYPKLKESVEKMGVAAIWLLHNPEEKMVGLNVAFKNENGVVGENSAEKALRDSVKKPLETLLPPELGLEEFYDRTSLLLTLWLPRSREAGGTELHIPLLSTIVPDISLEYI"]}}, {"location": "join{[2452945:2453441](+), [2455090:2455698](+)}", "type": "CDS", "id": "<unknown id>", "qualifiers": {"Name": ["input.path1.gene660"], "gene": ["input.path1.gene660"], "source": ["GlimmerHMM"], "transl_table": ["1"], "translation": ["MNNRAEIDLLHFYRSSHEEGKIQQRQTRETDTNGWEWTTQEHEHQMDLPLTYELQKSSAPEGYLQSGKSYNGVGPGYVYYVASDLQPNAQWTISGDEIKGREDYQVRIRMRLEMDPKVTRRWEAIAPLLGDVDKVDASRTRLRERLGFPEESGDLITTRAKNLDLKLEKALVDEKLNFVCRLESQDLFINEDGSEKLPVPEGDEVPSGFTEVVHIPNVFRNPNRLKSRPYGSALGFRLLDDDRIEWFCFDGPADHILQELRTDKGPLFELVAYLDRGEQGVNYRGRVGGHPEHGIWYESLRAASKPLLTLEVIETNRIRPVKDMAFNERGQGVEDSNGGEQPGERHEENTETDDEDIDDSSTISEEE"]}}, {"location": "join{[2457398:2458105](+), [2458167:2458207](+)}", "type": "CDS", "id": "<unknown id>", "qualifiers": {"Name": ["input.path1.gene661"], "gene": ["input.path1.gene661"], "source": ["GlimmerHMM"], "transl_table": ["1"], "translation": ["MPFIPVPHTFELKPMKKILTDSKVTENSTYTRNIMVSFVRLAIQTGHLYKEHPTLPSDHYLRVLGDSWIATIRGAHLPQAIENELCTGSTIDDDTWEVKDIITPIWNLARHYRRWEWSAVQCELSYRVAKKVLEYGLRILGKEDLGLDMQETVVEHRLTGMWENIRIRIELKMGGRWKGERWFTFDFSQGPPGPLPPREVRFEDVVERCEPAEGEQEQGQCPICHEDIDKKVKVKAGKLPGLSGLAGD"]}}, {"location": "join{[2463252:2463486](-), [2459013:2463201](-), [2458454:2458476](-), [2458405:2458434](-)}", "type": "CDS", "id": "<unknown id>", "qualifiers": {"Name": ["input.path1.gene662"], "gene": ["input.path1.gene662"], "source": ["GlimmerHMM"], "transl_table": ["1"], "translation": ["MIGFVAATYMRGIKFVQVPTTLLSMVDSSIGGKTAIDTPAGKNLVGAFWQPERIYIDLRFLESLPKREIINGMAEVVKTAAIWNEEEFTALEGNADAILQAVDQKLENGRRNFDAIAGILKRIVLGSVRVKAEVVSADEREGGLRNLLNFGHSIGHAMEAILTPQILHGECVAIGMVKEAELARYLGVLDPSAVARLSKCIASYGLPTSLADKTVRKRSANKHCPVDELIKIMAVDKKNSGVQKKVVLLSGIGRTYEKKASSVADRDIKIALSPSISVHPGIPSDSNVTCTPPGSKSISNRVLVLAALGSGSCRITNLLHSDDTQVMLDALARLQAATFSWENDGKELVVTGTGGKLKATNDELYLGNAGTASRFLTSVVALADPSGDITSTVVTGNARMKERPIGPLVKSLRSMGIDVSYQEKENSLPLRISACGGYGATSGEREFTGDIELAATVSSQYVSSILMCAPYSKKPVTLRLVGGKPISQPYIDMTIAMMATFGVKVEKSQTEANTYHIPNKAYTNPSEYVVESDASSATYPLAIAAITGTTCTVPNIGSGSLQGDARFAVEVLKPMGCKVEQSATSTTVTGPPRGQLKAVKEIDMEPMTDAFLTASVLAAVASSNGTSTTTRIYGIANQRVKECNRIQAMEDELAKFGITCRQFDDGIEVDGRGYELDAPRVGIHCYDDHRVAMSFAVLSLVAPKPVLILEKECTGKTWPGYWDILHQLFKAELDGVEPPRVRRDTHYGGKKPKKSIIVIGMRGAGKTTTGGWASRYLGWPFVDLDTALEEHVSMTIPELIKAKGWDGFRDEELKLLERSVKEKGTGHVLACGGGIVELEAARKILNDYQKDGGIVLLVSRDIEKIMSFLQSDKTRPAYVEDMRGVWLRRKPWYLQCSNYQFHMQSVDSVGLANTLEDFSRFLDLIFGKSACLRSLKQRKQSFFVCLSAPQMQPWLEKLPEIVVGADAVEIRVDLLEDPAGSEGLPTFEFVVDQVGLLRTKTTLPLIFTIRTKAQGGKFPDDAFDHAQLLYSTALRLGVEFVDLEMTMPEEILREVSDNRGFSNIIASHHDPLGQLSWSNGSWIPFYNRAIQYGDVIKLVGTAKTLQDNFALAEFKSWAESSHPVPVIAINMGEHGKLSRILNNFMTPVSHPLLPSATAPGQLSAAEIRRGLTLMGEITPKKFCIFGSPVQQSPSPPMHNTLFRDAGFSHTYGIHETTNAADLEAIIRAPDFGGASVTIPLKQDVRPLLDSVGPEIDAIGALNTIVPETVVDEATGKQVTKLVGRNTDYLGMVLVLRNAGAQGSAGLQAGLVIGGGGTSRAAIYALHEMQYGPIYLLGRNPAKMSALRDAFPADYDLRVLSSPADVGTIERIPTVAIGTIPANQPIDDGIKATLDALFAKAGSEKGEAEAPIGSLPTAGKRILLEMAYKPAVTELIRLAEGAGWATVNGLEVLVGQGVKQFEYWTGVRPLYELARFAMFWENGLFKLDAIK"]}}, {"location": "join{[2464124:2464160](-), [2463515:2463896](-)}", "type": "CDS", "id": "<unknown id>", "qualifiers": {"Name": ["input.path1.gene663"], "gene": ["input.path1.gene663"], "phase": ["0"], "source": ["GlimmerHMM"], "transl_table": ["1"], "translation": ["MECVVDVGVSVNLPAVGKLLPSHPATAMATHGAAEPTKVNILGKDSIVVDYGLWQNYVAHDLLTNIPSSTYVLITDTNIGSLYIPTFKQSFDREVSSLSSAPRLLTYQIPPARTPSRGPQKVSLKTGCCRKDARATRS"]}}, {"location": "join{[2464814:2466221](+), [2466347:2466443](+)}", "type": "CDS", "id": "<unknown id>", "qualifiers": {"Name": ["input.path1.gene664"], "gene": ["input.path1.gene664"], "phase": ["0"], "source": ["GlimmerHMM"], "transl_table": ["1"], "translation": ["MRFSSLVCSALIGVACATPLESRATTFNNPIIYEDYPDLEVIRVGDVFYYTSSTFAFSPGAPVLKSYDLVNWTPVSHSVPTLDFGSQYNLPSSTSRGYVGGIWASSLRYRESTDTFYWLGCIQSAGKSYLYTSANSGAKNNNGEVSSWNWKATATFNKCYYDNGLLIDDDDTIYVAYGNNDINVAQLNKDGTAEVKSQKVYNNGQYIEGSRMYKINGYYYIFVTKPSTDEYVLKSKSPWGPYEQRTLVQGIKGPLSSAGAAHQGGIVGTKDNKWYYIAFLDSYPGGRIPVSAPITWSSDGWPSLTKDSSGGWGLTYPMPVQTSKTVPALTGTDSFTGSALTHEWEWNHNPDTSKFKLLGGSGGLQLSTATVTGDLYSARNTLTHRVLGPKSAGTFRLDISKLADGDRAGAALFRDQSAYIGIHREGSTNKLVYVSGLALDQNNGWKTSNTGSVSATGNLPSGATEVWFKFFTGFRFAVFNFATKALGGSVTVKSFELKSV"]}}, {"location": "join{[2468063:2468286](-), [2467762:2467998](-), [2467342:2467666](-)}", "type": "CDS", "id": "<unknown id>", "qualifiers": {"Name": ["input.path1.gene665"], "gene": ["input.path1.gene665"], "source": ["GlimmerHMM"], "transl_table": ["1"], "translation": ["MPVSIFPRYTEVPHDEEDTERLLKEGAVPTASKYRSIERHYTRPVLALCILLILVEGVLLGRATHKLNRVTRSPNGLLLEKTMPRTLYQDSKFTSKNETESSEAWTGILAGHGIVSIPPEYAAQKHLPPTSPLPDGNGNLAYVIEAYHTMHCVTRIRAHYMSLKNGHPLDWPLAHDVHCFDAIRQYIMCNIDDSLLWTNGDHSTGTLQAKKCHDWDALREWAEDRAAGYFDYEDNAHTKGEGWKHLGNYHKGDGLPVGSL"]}}, {"location": "join{[2469054:2469136](+), [2469140:2469198](+), [2469251:2469909](+)}", "type": "CDS", "id": "<unknown id>", "qualifiers": {"Name": ["input.path1.gene666"], "gene": ["input.path1.gene666"], "source": ["GlimmerHMM"], "transl_table": ["1"], "translation": ["MPQDARWPYIMGTSGRGFKRLEKIQSIPRGTRFLLPRLLKHLANFERHKSFSTYTTTMKFLVSSAVLLSALVGNTIARPVQSEDFIPFKRESEEKAEFIPFKREAESAEFIPFRRESEEKAEFIPFKRGGEKKDFIPFKRNGEEKAEFIPFKRESEEKAEFIPFKRESEEKAEFIPFRRESEEKAEFIPFRRESEEKAEFIPFKRESEEKAEFIPFRRESEEKAEFIPFRRESEEKADFIPFKRESEEKAEFIPFKREKAAFIPF"]}}, {"location": "join{[2474394:2474461](-), [2474002:2474340](-)}", "type": "CDS", "id": "<unknown id>", "qualifiers": {"Name": ["input.path1.gene667"], "gene": ["input.path1.gene667"], "source": ["GlimmerHMM"], "transl_table": ["1"], "translation": ["MKSCAIIFALLPAALALPLAVPAEAVVEIAAREPQSHTNGLFAVSYKKDLISDPQKREAEEPLFPVKYSTDVNSETEKRASPQNLFPTRYRKDLVEDPQKREDGLFPVRYRKDIASDPLFPVRYTNDVPASDEK"]}}, {"location": "join{[2481966:2482014](-), [2480259:2481774](-)}", "type": "CDS", "id": "<unknown id>", "qualifiers": {"Name": ["input.path1.gene668"], "gene": ["input.path1.gene668"], "phase": ["0"], "source": ["GlimmerHMM"], "transl_table": ["1"], "translation": ["MAGPPPKIPNATVSRRMTIQVYSDPCTINSHKVLAGLEEMKADYKQNFINYFEGEHKSEKYMKINPHATVPSATDGDLTLTESNSILQYAADKTGAETLYPKDLKHRADVNRWLLWEAATWFSVCYVYLIENVVKPLLKAEPDQKAIDEQSEKFHRGAGIMDVALSKNKWLTGPNVTLADIAVAAPMHLHVASKFPLDKYPNVKRWLAQIKSLDSWKRTQVAVDKALLPASTTTNGATTNGANGTADHPSSVRTTVNYTKAVPGLTELYFYETPSSATIHEPGDAPTEVTMHNAWPHASSFSLDKNGFALHPFTTTYSDWENEQSVRSAFYPEVVSFLQQTLGASRVLVFDHTIRTEKNAAKALTDEKNTSQRSPVMLVHCDYTSESAPLRVQQLLPDEAADLLTRRVAFVNVWKPVNRIVEERPLAMIDTQTCRDEDFFKLHLRYRDRDGENYVMQHSERHKWWYFPGMTPEQVILLKTFDSEADGRARFVGHSAFVDPSSREGAPPRESVEIRTICFF"]}}, {"location": "join{[2485862:2485888](-), [2485840:2485857](-), [2485563:2485814](-), [2484545:2484760](-), [2484203:2484348](-)}", "type": "CDS", "id": "<unknown id>", "qualifiers": {"Name": ["input.path1.gene669"], "gene": ["input.path1.gene669"], "source": ["GlimmerHMM"], "transl_table": ["1"], "translation": ["MSTAIIYVVSFQSPTPAFEAIEYHEEDYTGVFRQGSEFRGKPTPEIDERWVKLWDYREFDVPEAKWDLMNRTGDETIVRTAKGGGAALMWGMHQLHCLTPPNPPSIYLHSTPHLTSSGELVALLSPTTSPFASALSFSPGTTLSHHEHQLRSFPATSLSNHPINLSRSSSVIEAAVRLRKLSVAINLVLHDPRREAARAPPALDALVAFAGARAYAA"]}}, {"location": "join{[2487414:2487484](+), [2487536:2487807](+), [2487836:2488056](+)}", "type": "CDS", "id": "<unknown id>", "qualifiers": {"Name": ["input.path1.gene670"], "gene": ["input.path1.gene670"], "source": ["GlimmerHMM"], "transl_table": ["1"], "translation": ["MKSFVQLLAGAALLSSAIAAPIGDVAEKRNPPIHTNPSIKGVGTYAVDEVSRRNPPIHTNPSIKGVGTYAVDSPVSKRNPPIHTNPSIKGVGTYAVDEVSRRNPLSTPTRLSRVKRNPPIHTNPSIKGVGTYAVDEVSKRNPPIHTNPSIKGVGTYTVDEVSKRNPPIHTNPSIKGVGTYAVEEES"]}}, {"location": "[2488814:2489678](-)", "type": "CDS", "id": "<unknown id>", "qualifiers": {"ID": ["input.cds671.1"], "Name": ["input.path1.gene671"], "Note": ["single-exon"], "gene": ["input.path1.gene671"], "phase": ["0"], "source": ["GlimmerHMM"], "transl_table": ["1"], "translation": ["MVKFYSSTDTYSYPFPAVTLAYFLRYPNPYSTHVLSTDTISRHFDPETQRLTTVRLHLKRSKLPSAVTKLLPRSLLGASASGDTQTYILEKSVVDVKEGWMDTESRNLEWTGVLSVVERQIFRRPEPQVSDEVKLFQGMEGAARRHGFLNFGGNAAGTKLGVELNGETTEVESSVTLHSHVGETWRKKRAQAQEGISASSSEEEQPQKMGFLRSWGTSTLQRNIEKIGLTRTLRSQPNAREGMKVVLERMREGGLVGVLEGMRKDREAILQGRDLLKKDGAPRIDEE"]}}, {"location": "join{[2489907:2490000](+), [2490147:2491695](+)}", "type": "CDS", "id": "<unknown id>", "qualifiers": {"Name": ["input.path1.gene672"], "gene": ["input.path1.gene672"], "phase": ["0"], "source": ["GlimmerHMM"], "transl_table": ["1"], "translation": ["MSSELLTRFCHDRDRRRLEHADVAVRMAGAARQQFNSRKLPVERAMTEPEPPAVAKLSLAETATEPVQAKKTEQEINPWDVQAATDEDGNVLEFDYAAISQKWATKLIDDELLARFERLTGHKPHRWLRRRLFFSHRDLEKILDTYEKEGQFLLYTGRGPSSDSMHIGHTIPFEFTKWLQDVFDVPLVIMLTDDEKFLFKQKLTQDEVYKFALENAKDIIAIGFDPKKTFIYIDSDFFSSDYGLHASLNATEFEKLITNNQVRGAFGFDGSNNIGSNAFAAKQCIASFASSYPFIFGHEIKTGSYRRNRDRSARLAAMPCLIPCAIDQDPYFRLVRENSSRMGQPSPKVALIHSKFLTALAGVGGKMSASDPNSAIYMSDTPNQIKKKINSHAFSGGQETLELHREKGGNPDIDVPYQYIAYFEDDDEKLAKLAEGYRKGEILTGEMKKECVEQLQPYVKRFQEARAKVTDEVLDQYLTPRKLEWVGNPKVEKKEVKEPAAGAAEGTPLGEDGKPMTKNQLKKLLKEQETAKKKAEKAAAKAAQQA"]}}, {"location": "join{[2493160:2493198](+), [2493374:2493439](+), [2493494:2493754](+), [2494109:2494288](+), [2494451:2494464](+), [2494703:2494721](+)}", "type": "CDS", "id": "<unknown id>", "qualifiers": {"Name": ["input.path1.gene673"], "gene": ["input.path1.gene673"], "source": ["GlimmerHMM"], "transl_table": ["1"], "translation": ["MDRLECAAKSEDLLHTTDPSPVLFPRAIDVFRAIGYWRQTPIHNIHPEVQPHVPMAETSDGIACANFARLLKQSPRILCLVGAGLSAPSGIPTWRGTNGLWNNLDLKSLASPKTFQEDPVTSITDLPHCPKCNNLLRPGVVWFGERLAAGAPDSVDEWIARGSVDLVITIGTSLKVFPAAEIGASPLRAN"]}}, {"location": "join{[2497155:2497644](+), [2497729:2497810](+)}", "type": "CDS", "id": "<unknown id>", "qualifiers": {"Name": ["input.path1.gene674"], "gene": ["input.path1.gene674"], "phase": ["0"], "source": ["GlimmerHMM"], "transl_table": ["1"], "translation": ["MVKKCSTCVKHNRVCKVHVRSGKCGACVRLGQRCDVRVSESEFKRLLAEKEKLKVQIQESREAQETAFKAHEAALEELRVARAREDRLRQQMDLLDRKAADAISVEERNIEEMEAAEVSDLAPAAAEAPSGPLLSPATWGAFEGLSDEFWDSHFPAPMIPSSGVPFWFPCVFAIGIPFPLDEVLVVSLS"]}}, {"location": "join{[2500722:2500963](-), [2498848:2500515](-), [2498804:2498831](-)}", "type": "CDS", "id": "<unknown id>", "qualifiers": {"Name": ["input.path1.gene675"], "gene": ["input.path1.gene675"], "source": ["GlimmerHMM"], "transl_table": ["1"], "translation": ["MLDERIRIKALLDSGAQGNFISRKTVQRAGLREQLKEIPLAIHVANGRRLPGQSSIRHEVTTTLKIHEHQEWITLDVLDANAGRHHQVKKHEKEKRTTHDIPDEYKKWSHLFREEEGKANLPEHQPWDHTIDLEEGKTPPFGPLYGKSGKELQWEKDFIEKNLDKGYIRESKSPAASPFMFVLKKNGEPRPCIDYRALNNITIKNRYPLPNISELRDRLSRAKIFTAMDLRDGYHLIRMKEGEEWKTAFRSRYGLFEYTVMPFGLTNAPATFQELINNTLRNYLDIFVVAYLDDILVYSENEQEHVEHVKIVLEALRKAHLRIKPEKCKFHVTELEFLGHVVNTKGFSISPEKVETIRAWPIPKTIGDVREFLGFCGFNRQFIKDYSKITIPLTALTKKDVAFKWTEQCDRAFKQLVQASISAPVLVAFRSDEPLRMETDASDLAIGACAKQERDGQWHPVAYYSYKFIDAETRYDIHDKELYAIVKALKHWRTYAHGCSELTIFTDHKNLLRFTTTKELTPRQARWSEALGQYKFKILYTPGKENGRADALSRRKDLAGDKVKTYSAILKENKDGSLGPTAELNQLIIVTKDVPKEQQEEVIRQHHDDPLYGHPGISKTVELIQRNYNFKGIKEAEVRRLPKE"]}}, {"location": "[2501007:2502804](-)", "type": "CDS", "id": "<unknown id>", "qualifiers": {"ID": ["input.cds676.1"], "Name": ["input.path1.gene676"], "Note": ["single-exon"], "gene": ["input.path1.gene676"], "phase": ["0"], "source": ["GlimmerHMM"], "transl_table": ["1"], "translation": ["MSDFNDLTPFNNPNSKAAKPDLYDGDRRKLKTWLLQLDLYFHCVNKDMEDKDKVIFAATYMRGEPADWIQPYIEAYLSAENQEGDQIDQLIEDYSTFRTQIKQLFGSANEKSYAEEAIQRLRQTHSAAEYTAKFKHYAVQTGWNDDSLRKMYKQGLKKSVREELLRSGAAINTMQELYDETIRIDAEWHELHQEYKNHGRFQPTYGKSSGRTSYRTTTTKQRVTNDPYGYQPMELDNVMVRKEEKKTGTYGKASGNANGPNRLKRAFGKPRGGTPFNQKEQRTCFNCDKPGHIARNCRSKNKVIRQLNVITVANDQDDEDEWVITDGISDRDLNEHSDSDDSRLYEDPYEEPVNDFEPVRARAPTPHPQAKPINVMEYLDKLTQTEPLEEEFQPRDVDLPEGSVPHLDDQRLKYVSEADIEWGQERYQRQSKQKVYENEKETYEPDYVLDHRNPKHMCINWKLCNYDQCTIHYRAKEEHWFPSKQPRCRWEWFDCPIDDCDVHLWDKRTRQYFPGYLEGENMTMTLIVNGTCTQEHWQTCLHKDCQKHARTKAMFGFGEDKWLDTMEASEPFRRKRAGKKGKQSFLGQRADSVEPQQN"]}}, {"location": "join{[2509482:2513766](+), [2513956:2513983](+)}", "type": "CDS", "id": "<unknown id>", "qualifiers": {"Name": ["input.path1.gene677"], "gene": ["input.path1.gene677"], "phase": ["0"], "source": ["GlimmerHMM"], "transl_table": ["1"], "translation": ["MESRMTSRPLKLAEPEKFDGTRSKLRGFLASMALHTDLNRSYLEDDEQKVAYVATHFTGKAMDWFDSYLTDYRVNKTDNRKTETNLIFNDYNYFVQKLRRTFGDIDAERMAERKLLKLQQTKSVAAYVSTFEQVANKVQDWGERGLMTRFYEGLKSDIRYEMIRMEKPTTLSALIEQAVQIDDELFLWKQDNKGGNGHGANDRTKKNHDHGDPMVLDANKEGKKSWKKDAKKDKQRREGACFGCGEKGHIARNCPSRSQGSANKGPRKDTKDGSDGQKEKLAGSKEHQASHWAECSNDMCTSHMKSKKDTGYWPREKLAATRERTLQWLAEEQNAQIPEAPEVPVSDSEEEELDDSENESDESMETPSQSTFRNEGPFSSSPAQEKPLSPTKNVRFGRTEFLQPKGPAQETAQPAHLRETKEEVGKWRFYEKGSPPKSIHEIYEDWKVKYPRNTKFTHFTRWVEQNMVLADEMPDPAEWKWVAHEVKWVDEAHTPRIPVKYWIPISNKQETKGTQKVQGDDPRTSPTHPAHHELAWVSCIAPECSMHQGPKKKHQAYPVRVAEDPHTDIILREDVHGWHPSKKHGGYLIMEPGPLLPMECVMGRQWYECPENKCPKHVNKKIQTKHWPKGKEALKGMWGPHVMIQAKYHGQPIRAMIDSGATRNFISKKFMEQQKLPYTNKAEKRTLYNIEGLPFTEQIHLETKPGTFTTDGLVINNLVMDLAAIDDQQEVILGMPWLNQVNPIIRWDTKTVEYPRRLAASTEDEQRVPKDYREYEEIFHEPEGYLPEHAEWDCEINLEPGKQPTWSGVYKTTEAEGDIIKKYIKTNLERKYIRPSYSSAAHGVTFADKKDDPEPRFCVDFRKTNDITIKDRYPLPRIDELQDELKSAKIFTKLDVKNAYHQIRMKEGEEWKTAFRTKFGLFEYLVMPFGLSNAPAVFQRRINTVLRECLGEYAMAYLDDIIIYSNKEEDHPKHVREVLRRIKEAKLYLKLKKCEFHVKKTTYLGFVIEPGKLNIEPTKVQKIQDWGQPEKLSDVQSFMGFCNYCRKFIPRWSEITRPLTNLTKKDVPFEWTKECQEAMQKLKEEFSKFPILWTFDPTRPAFLETDASDYAVGACLIQRDPKDDARHPVGYYSRKMTSAELNYPIHDKELLAIVDAFEVWRTYLQGARFQTPVFSDHKNLTGFMKNQTLSPRQTRWAQWLSTFDFKIIHVRGTENLRADALSRRPDLQGKAAVSGALLRFDTDGTIIYNAPKLAATLELGPNEWMEWIRKETAASDEGVDHLPDGSTYKDETYKVFGRTFVPAKIQREFVRRFHESPAHGHQGIERTLERLMREYYFPRARQVVTEVLRDCADCHRNKPEHHAPYGQLQPVEVPERPWGTVTMDFITQLPKSRDPENKIEYDGIMVIIDKTTKYGYFVPHKETNKAEHWNNISGVT"]}}, {"location": "join{[2534101:2534590](+), [2534675:2534756](+)}", "type": "CDS", "id": "<unknown id>", "qualifiers": {"Name": ["input.path1.gene678"], "gene": ["input.path1.gene678"], "phase": ["0"], "source": ["GlimmerHMM"], "transl_table": ["1"], "translation": ["MVKKCSTCVKHNRVCKVHVRSGKCGACVRLGQRCDVRVSESEFKRLLAEKEKLKVQIQESREAQETAFKAHEAALEELRVARAREDRLRQQMDLLDRKAADAISVEERNIEEMEAAEVSDLAPAAAEAPSGPLLSPATWGAFEGLSDEFWDSHFPAPMIPSSGVPFWFPCVFAIGIPFPLDEVLVVSLS"]}}, {"location": "[2537952:2539749](-)", "type": "CDS", "id": "<unknown id>", "qualifiers": {"ID": ["input.cds679.1"], "Name": ["input.path1.gene679"], "Note": ["single-exon"], "gene": ["input.path1.gene679"], "phase": ["0"], "source": ["GlimmerHMM"], "transl_table": ["1"], "translation": ["MSDFNDLTPFNNPNSKAAKPDLYDGDRRKLKTWLLQLDLYFHCVNKDMEDKDKVIFAATYMRGEPADWIQPYIEAYLSAENQEGDQIDQLIEDYSTFRTQIKQLFGSANEKSYAEEAIQRLRQTHSAAEYTAKFKHYAVQTGWNDDSLRKMYKQGLKKSVREELLRSGAAINTMQELYDETIRIDAEWHELHQEYKNHGRFQPTYGKSSGRTSYRTTTTKQRVTNDPYGYQPMELDNVMVRKEEKKTGTYGKASGNANGPNRLKRAFGKPRGGTPFNQKEQRTCFNCDKPGHIARNCRSKNKVIRQLNVITVANDQDDEDEWVITDGISDRDLNEHSDSDDSRLYEDPYEEPVNDFEPVRARAPTPHPQAKPINVMEYLDKLTQTEPLEEEFQPRDVDLPEGSVPHLDDQRLKYVSEADIEWGQERYQRQSKQKVYENEKETYEPDYVLDHRNPKHMCINWKLCNYDQCTIHYRAKEEHWFPSKQPRCRWEWFDCPIDDCDVHLWDKRTRQYFPGYLEGENMTMTLIVNGTCTQEHWQTCLHKDCQKHARTKAMFGFGEDKWLDTMEASEPFRRKRAGKKGKQSFLGQRADSVEPQQN"]}}, {"location": "join{[2552773:2552902](-), [2552718:2552762](-), [2552450:2552667](-)}", "type": "CDS", "id": "<unknown id>", "qualifiers": {"Name": ["input.path1.gene680"], "gene": ["input.path1.gene680"], "source": ["GlimmerHMM"], "transl_table": ["1"], "translation": ["MCAKIIGVDPPGIRNMLSPSWSQAGPMPRYPFAVVKYFNEIALIHIKHLWHRFMLRVLFGAVRVVRVETVYVIRVETAHFVCVKTAHVVCVKTVHVVCVKAVHVVCVKTTHVVCVKTAHVVRIRTSVSF"]}}, {"location": "join{[2556409:2557748](+), [2557985:2558069](+), [2558095:2558106](+)}", "type": "CDS", "id": "<unknown id>", "qualifiers": {"Name": ["input.path1.gene681"], "gene": ["input.path1.gene681"], "source": ["GlimmerHMM"], "transl_table": ["1"], "translation": ["MRTIFKRCVVCPNEAPSCPSCSETESCVQLPESCDSCAQAVCRVLGAAVDTKPQPSGKPNVGAIAGGVIGGIIFIVIVVFVIWKYCLKGKRQSWAEEQGWNAEMDMAGQQEKQENDFASRRSARASTHTVASMASSVLTRASNIIQIAYIPGVTNRSGPGSPDVLVPPVPPIPAMSPSSGLSSPYAASEQHFFVPDFRDSMASGSTDLRSSYARTSIAPSLARASVASTVYRQNAIVSPLPAQTIVRGKAAVVSVKSSGSNSPAETPMAETPPVPQIDPKHSVKPIRIQMPRMGSGASSLSPQNSVRSTATLGPVRALNITKKKASDETPPKSSSSNQSDLTGSTAISDSNTVQPMRPLTEYSITSSDDGVAHARARRAANAESDDDSDDDDHARARQSLLRNSDLVSEFSDGQSIADLRSPFSDYSSIDRPALPQRQTSRSSRLQADLTEAHGVTEWKGKERKGKESHQVQSTGII"]}}, {"location": "join{[2564416:2564538](-), [2564064:2564173](-)}", "type": "CDS", "id": "<unknown id>", "qualifiers": {"Name": ["input.path1.gene682"], "gene": ["input.path1.gene682"], "source": ["GlimmerHMM"], "transl_table": ["1"], "translation": ["MPCFNSPDPPRREIGVQWRVQIFGVSNRVFDVEPVILIDPTYWDQAGSVLGQGHHSKDRKDMILYSRGLEPCPLFE"]}}, {"location": "join{[2566164:2566883](-), [2566033:2566101](-), [2565810:2565979](-), [2565556:2565755](-)}", "type": "CDS", "id": "<unknown id>", "qualifiers": {"Name": ["input.path1.gene683"], "gene": ["input.path1.gene683"], "source": ["GlimmerHMM"], "transl_table": ["1"], "translation": ["MATTTTRVRTATTIKVVADVTPLPDIKTLRDAIPAKCFERSLVRSFSYVVRDLIIVSALFYCAVQLTQLDAPLSVKIPLWALYSFVQGCFFTGLWILAHDCGHDSFSANLTVNAITGWFLHCMLLVPFFSWKFTHARHHRYHNHMEKDTVFVPPRRSEVESRKAKPSLLNQMTNHHAADTPIVTICSLIFHQVFGWPAYILINAGAGVKSLTRGDRFTSSSAKQLHLNPNAHVFTPSEAPSLGGWNTALLYGLPYLWMNHWIVAITYLHHTHENASHYEADEWTFLKGAASTVDRDFGFIGRHIFHGIIEYHVVHHMFPRIPFYHAEEATWAIAPLLGENYIQQKTSFLGELWKCFTDFKFVEEGVGAKQGALVWAKTPAKKAY"]}}, {"location": "[2568047:2568761](-)", "type": "CDS", "id": "<unknown id>", "qualifiers": {"ID": ["input.cds684.1"], "Name": ["input.path1.gene684"], "Note": ["single-exon"], "gene": ["input.path1.gene684"], "phase": ["0"], "source": ["GlimmerHMM"], "transl_table": ["1"], "translation": ["MAQEIHFGSLVYEYQAMDVVGPFDLINSAGRTIAEYAYGHGGVSKETVDKAPNFVFHHIGESFEPVQLLTSNFRLQPTDVIDNPPEIDYLLIGGPIPETFKFPPKYVEFIKRHHAAGKVIFTTCTGASALASTGILDGKNATVNNLEYKWVTKAYPNVKWSKNKKWVIDGNIWTGGGAVAGMDMFAHWLEKSFGKDVLTAGAMGMDYEPRDIDGMIGVIPLRYDAQGKQISTTVFPN"]}}, {"location": "join{[2573973:2574075](-), [2573094:2573775](-)}", "type": "CDS", "id": "<unknown id>", "qualifiers": {"Name": ["input.path1.gene685"], "gene": ["input.path1.gene685"], "phase": ["0"], "source": ["GlimmerHMM"], "transl_table": ["1"], "translation": ["MSTITPCSLLWSSERSLVANGIILGGFGVVASIAYGPIIRIAPNELSYADVAAWKDIYHNRPGHQPLERNRTWFRKMSPDEPHSLLGYSEEAHARQRRAFANSFSDKSLRDQAPVIESYVDLFISQLKTSSSGQQLKTRTIELSQWFVFLMFDISSDLSFGEPFGSLQARKAHPWVEIAEDFGRGLSLIASVNLYSPLDKLLRYVIPKHIRQRQIDHRDMSAAYSKKRLALDAERPDWVSPAKKYSDQKDVLSEGSGRLI"]}}, {"location": "join{[2576520:2576737](+), [2576789:2577256](+)}", "type": "CDS", "id": "<unknown id>", "qualifiers": {"Name": ["input.path1.gene686"], "gene": ["input.path1.gene686"], "source": ["GlimmerHMM"], "transl_table": ["1"], "translation": ["MALTAFTAIADARPQPPQQPKGLATLSKKMPQNTLPSPSALELKYVLLGVGTQNYTCLGDDQTVAPGTTGALAKLYDIGTRLNTDPLAQWKIPTISGLALSLHTFGTWQLDMYLKAEGYNEWLGNHFFTQKTPTFSLDKTKTTPHPLAMVAKNGTMDAPKTACQGTKGEGAVPWLYLIDDAKLSQGGVNTVYRLETAGGKAPAKCQGQKKTFEVPYAAQYWVYGPKP"]}}, {"location": "join{[2582351:2582358](-), [2581523:2581995](-), [2581205:2581515](-)}", "type": "CDS", "id": "<unknown id>", "qualifiers": {"Name": ["input.path1.gene687"], "gene": ["input.path1.gene687"], "source": ["GlimmerHMM"], "transl_table": ["1"], "translation": ["MVGPQTRIQPNYIHNSHRTNSYIPDTLPFYKAITSCPATKTNPGNPATTNPAAPPAAGGGALVEVSAGAPLVFSADVCGATVVRDSLNDELSASPVSVGNAADVSSTDEDSSEVNTSSSVDELANASSVVDTKSSVVVVAKKSSEVKKSSSDAELVKNGSAGAAATYADLAVGTAAVGGAVGVCRAVGSGALVAADGAGGHAAVIADFSVVVGADVAALESEGCVGRERVDQRRTEGEEGDDGGPHDDLGNALRTKYVYGSV"]}}, {"location": "join{[2586770:2587166](-), [2586349:2586718](-), [2585893:2586296](-), [2585194:2585847](-), [2583167:2583248](-)}", "type": "CDS", "id": "<unknown id>", "qualifiers": {"Name": ["input.path1.gene688"], "gene": ["input.path1.gene688"], "source": ["GlimmerHMM"], "transl_table": ["1"], "translation": ["MSSNPAAPVGPGPFPVAIPPAGSNSLWDRISTWASENKGVVYTVAGLTLVVSAGGVIYYLTDDKKDAGAPSPSANKKKAKREKRRAKERAEKEAAKEQEAAAAETKKASVAPAVEDELPHVDESSVASLSEEERKDYAAKLKAAGNKAYGSKDYNRAIDLYGQALLCKQDPVFYSNRAACWNAMSEWNNVIEDTTAAINLDNEYVKALNRRANAYEQVDRNSEALLDYTASCIIDGFRNESSAQSVERLLKKVAEAKGKAILAQKEKKLPSPTFVTNYLQSFRPKPPPYGLDDDAELDEDSGKGQLRKGLRAMSAKTAEGYAEAAAAFERALELGDLDEHESFAYNMRGTFRYLKGDSEDALKDMDKSVELQQSLTQSFIKRASMHLELGFAANPAAAEADFEAALEQNKDDPDIYYHRAQLHFIKAEFGEAAKDYQKSIDLDKDFIFSHIQLGVTQYKMGSIASSMATFRRCMKNFPSVPDVYNYYGELLLDQQKYQEAIEKFDTAVEMEQSNKPLFINVLPLINKALALFQWKNDFSEAEQLCQKALIIDPECDIAVATMAQLLLQQGKVTQALKYFERAAELSRTEGEIVNALSYAEATRTQLEGQVDSEGTGCAMQFEAVWPEDSQREQ"]}}, {"location": "join{[2588164:2588302](+), [2588358:2588742](+), [2588984:2589068](+)}", "type": "CDS", "id": "<unknown id>", "qualifiers": {"Name": ["input.path1.gene689"], "gene": ["input.path1.gene689"], "phase": ["0"], "source": ["GlimmerHMM"], "transl_table": ["1"], "translation": ["MLEAAQHFDFSAVATRLQDGPRLHQDLLQEVDRYQKKEGSENVPLKLRILFDPSATLTIDFAPIPPSPCRPSTPSPSTPQEPLPPQNQPRTSNPPPHRRGAHPRPLRLSPTIYILSIPPPPPTISLRLDTHPTPTTPFTLLKTTLRTHYDASRARALPPHPSGPAFAEVLLWNPEVGVEEGVLYGGAGGGGDGGGWGGGVG"]}}, {"location": "join{[2591431:2591705](+), [2591788:2591958](+)}", "type": "CDS", "id": "<unknown id>", "qualifiers": {"Name": ["input.path1.gene690"], "gene": ["input.path1.gene690"], "source": ["GlimmerHMM"], "transl_table": ["1"], "translation": ["MQLSQVLTLAFATTVLAKVYNDNTPIPDSVVGSPEAEDATITADEFAVGAPSARLHRKDDIGILSSKIRVCKHGDFGTPCLTISNISDGLCYNVPGNWNDIISSTDTYGSTCTVFEHGGCKGDQSTVNGRVNWGHMNDKISSYKCWD"]}}, {"location": "join{[2601542:2601756](-), [2596528:2601490](-), [2593298:2596330](-), [2592737:2592816](-), [2592622:2592690](-), [2592441:2592483](-)}", "type": "CDS", "id": "<unknown id>", "qualifiers": {"Name": ["input.path1.gene691"], "gene": ["input.path1.gene691"], "source": ["GlimmerHMM"], "transl_table": ["1"], "translation": ["MRQFANVSISPWATSPYSSGPGAAKSIYAAPAPTPQQHMYRRIVLPPAPVFYHPQVEQVVGEDSDDDDSQEGQAGVPIDNPIVEAPEPPAPPPALEAPPASEPPSEAAPESAPESAPAEQSPSPDPPSDPTPEPVTEEAKPEAQEKTPPVEPDNAGDNAKPDDDVKDEPPGGEGGDAAAKEPEAESPPAEAGASELVADQTNPGDESPAVVEAPAGDAPPAPPPEPSEPAPPEPSETTPASKSENAAPIPPIDTAVEPADKSGESEQAAHEPPMSPSAKSVHFSPDVKDPDAASIGSKKKGIVKKIGKGKATGFVRIRDPPPVRPASPKEERKPAKDNKKKVGKDIKAKDKSTAADKEKKEPVEKELPPSAMKKKPSKAEERKEKKKSKGRKHRKDSDASHHDEGAAVEGDEKSETLDGSAVDLPAAEQPTEESQKEPEKQEEPAAEPVAEPEPEAAAPADESPVKEEDAPAESQPAGDSAPAEENAPTQESAPTEESAPVEESTPAEGSAPTPAPTEQVAAVEAPTEESSSTEAPADAPVEVLVEAPTEAPAEAPTDAPTEPPAEAPTEPPAEPPAEAPAEAPAEAPAEAPAEAPAEAPAEAPAEAPAEAPTEAPAEAPPEAPAEPPAEAPAEAPAEAPTEAPEDNVSAPAQEELPAEAPSEESTPTEPSTEETPSSVEDQPAKEDVSVEVPTDAPAEKPEEVPEEAAGENCTEASAQTPEEAPAEASQESPVDTPTEAPAETPEETSAEPATEVPAKIPEEAPEEVLADTPAETATEESTQANEEAPSEAPQEAPTDTPAEAPVKTTTDASTETPKEESAEATTEAPTDTPDEASAETSTEISEEAPAEDDTVEENETPAEGNALVDESTPSQDTASDSDSAPAGDSAVPDSDAPPAEAAATGDQPSEDGPIEEEITGTETVEQSNTADDVSPEQDTEESKTADTAANDDASGSDQPEQEQSDAATTAEEKDGVVEADSAKADDAVEPSPIEENAVVGEDTAAADEADSGDAPAGEAVETPAEQPAQDAGADTPSEVVLEASEKPDGPTEESSDLAAEGGSQEGDDVVNETAVTEPEHSEEAEDGDSSPAEPVVKADVSTADETDNTLTPAADEESQVSGESPDDSKSASNDDALTHDEPLVESESQANDESPATETTADIKVESESEASAAEPDKTVIDETETPEECEDKVAGEPVAAQESDPTNNEPIQEDDAAPQDGTPVTEVQPKIDSPPNPADLAIVERIMKASSAEAIVKEDSEVLDVVAAAPDDDAAAPSDQEDASDSRNSDWWDDDSNADESLAEGVEATQEHQSTEPSTSSDTADNSAQDQPSSEAEVPEATPAEGATVENSDSVATKEDVQATTQDSTQSPEESLSNESSTEVDAEADSTQTTLSEHDSAPSTLNTDTSSDDPIANEGKDSTQVSEEEASAPKESADSAQVEDATNEDTAVKVESEGTTAEDNVESVATEGDTSEEPEENPDVLPDTPVVTEDGSSQEQDVPKKDDDSPDDDSSPPMNPEPVPETEPDQADDSTDTTAPGDEVENKETDQSPTAEEQIANPVEVSGDSNDGDVDNQPTPNQDEDSAVVADLQVPSEAPSNETSAEENSNTEGSEETPKPAESTVEVTETRDIGDAMQDHESDDVGSAVHHDNSVSETEPPSDLSVPETTQDDGVETGQDTKSDEAGPMNADAVPSEVAEATDDAKDVEGSTEAEPTEEGPEDADSGDVTDANAAPGAESTAAPEENPEATVEDAPQDAAANDNVETSVTEQQDAESGTQKTAPEAPAVEEVSEEGTAESAPQDSTPEPVDQPTADAAEENGDAEPPPQTSDAAPEDPPAVPEDSQLPAEEKEVGEEDAASPDDNADKAPGADEAAPEEPQVDDSKEGPSETQEQPSAEPEPEEVKEKAQEPAAEENAVEEIAVEEPAAEESVVEQAAVEEAAVEQAAVEEAAVEEAAVEEAAVEEAAAAEPVVEEPVVQEAAAEEAVVEEPAVEPPVVEVAAAEESSQTVEPESSEDTTETPKAPADVEPEAPEQPGPVDEMDEVQPITPPAEPEEIESPSEEKPAPEEIVEKAADVDTAGDVAIATEQAPEPEPVPEESTQEPLDNTPVEVPQEHPTEHVFDAAGQAEIPTEDAPVDRSIEQPESAQPEEVPVPEQPAEQTELENQPEEAIESADAPEDVQPRTPPNESAVVNEPMSESTPKDKHRRRHSHTHRDGRHSHRRRESNASASERPSLNPMALFAAAKLVGSAKNKRKDSMTEREYPKHRERLRDPEKESSSSKERSRRDYRSHRSHRERDDKDAKRRSPEEIEAEAERRQRREERRAEKERQAQEEAARIEQEAEERRQKRREERRARRAEEERLRQEEEERLDRIRKEEKERLAREAGEKIAREEEERRLRHERRRLKHEAEKEAKRQEVEAAERAEEERRLRRQRRAEEKRVSRAVDAEPRDSARRAAEEDEEPTPESPVTPRASTRRHTGERRRDAPPARRNSLLGGFSLFGRSKTDPNSPKSTRPVARVRTDPVEAPPSPADVLRKETEGRESSQHSSNESRERGERPYRSRRHSHTHHRRFNSAEEEAEYRARKEARRRAKDRDLEMSGARDGGISLTAAYDDAPAPEPVEPEVPYEPDPEPEFEPEPEPEPEPQPEFEPADDAAAALGVASSSSNDRPERRRTGHRVSIVEYDRAKKERPSGRRVESDRLRTRGGEARVRPRRSETDRSGRSRRKEDGGEDWKGERRGGTLLRIQNEDLRRNYSMIDVRLGGGAASVLNTWCEQDRLPGWGQHERSRFSRR"]}}, {"location": "join{[2607982:2608213](+), [2608280:2608477](+), [2608962:2609150](+), [2609208:2609348](+)}", "type": "CDS", "id": "<unknown id>", "qualifiers": {"Name": ["input.path1.gene692"], "gene": ["input.path1.gene692"], "source": ["GlimmerHMM"], "transl_table": ["1"], "translation": ["MRIAFFTVLSVACSTAAAHCLTETSARRVAENFRSTVADYSPELADRVFSVNFTDYADGVNELMNNGCPNGPKPLGSEFKDAQGTQPPIPFEILKVWNNCETVFLRWRSSQPGFVEPAQQVTGIIVLETSYTGGEEPYIIDTVFAHSALTTIMATSFNFLSLPKELRLMVYDFLAYDIKHLILYTGQRQPHYCQDPGADPVTASLEIQHVHVIHTSPLTPITQALSPYASPPSQASPSSPSAKPSAQKPAP"]}}, {"location": "join{[2610980:2611676](+), [2611736:2612180](+), [2612519:2612522](+)}", "type": "CDS", "id": "<unknown id>", "qualifiers": {"Name": ["input.path1.gene693"], "gene": ["input.path1.gene693"], "phase": ["0"], "source": ["GlimmerHMM"], "transl_table": ["1"], "translation": ["MRAPTALPLLSFATLLPEVYAFAIPPQAHISRRDNLDQVVLPGFPHPNPTVSYWQDPPHRIANLRTTPELPTAEVFDYVIVGSGISGAAIAFKLLSRDPKLSVLMLEARTAASAASGRNGGHCKPGDWKEVKEWVELYGEDEALKIGKMEQDCVDDVRNFVKTYNVSSGWQDVETADVYWTKEKFDAAVEIKKFQDELESRRPNDGPWSNKRTVYAGQAARDYWKWPQILGAALKKGLNLQTTTLALSLEQLNTTASGAAKWNVKTDRGTVRGKKVVLATNSYTNALHPGLASTGFLVPQRNQVAAVHPSASTTNNPVFRRSHSYPDLHSGNNYIAIRAPGDTGAGDVIVGGSTKFSPTRERNITDDSVINQDIADDLHG"]}}, {"location": "join{[2612930:2613861](-), [2612660:2612878](-)}", "type": "CDS", "id": "<unknown id>", "qualifiers": {"Name": ["input.path1.gene694"], "gene": ["input.path1.gene694"], "source": ["GlimmerHMM"], "transl_table": ["1"], "translation": ["MRLGDPPLNVFDLEAWAATEFPTAFAAVKQQADEIMTPTSLPAGYNPNGYGYGSGPMPDFEHWIVPYKPHRDALNFQTHMCLVIGHWDVPEQPGVRKAGRDLLCAFLTFPQNSVQFCRDVNDGEELVAVDPTTWGEWEEEKDEDKDEEKDKEKEGKKKKEEQKEKEEQKEKEEQKGKKEQKEKEEEKKEEQEEEQEEKEAKEEQEKQEEQGEKEEKKEKKEKEKKEEKEDEKDEKEEQEEKKEALQLLPLWHALWAANGSRAPCALIKTVVLYLSMQRMLVDEFTGWHASQPRFKAACLAWERFARRYPDLAEKHEDANKSNLAPFRPWLKPPPMRLPPTKFEIGWVDPPPGGYIPPSPKEYVPPSPTEIDMDIGRVARYGK"]}}, {"location": "join{[2616011:2616059](-), [2615898:2615956](-), [2615610:2615770](-), [2615327:2615472](-), [2614259:2615234](-)}", "type": "CDS", "id": "<unknown id>", "qualifiers": {"Name": ["input.path1.gene695"], "gene": ["input.path1.gene695"], "source": ["GlimmerHMM"], "transl_table": ["1"], "translation": ["MAPDPLERISASATSEDSLPLAKRRRVEFAIGSKNDKDMHDTLSSSQDSESPAGPGQETTHFQAPQNTVPANDEILMLENELKSRPSLIERQLEIFTQAEPLRDQHKQAMALKKRAEAFHSLLIVHKIHQVDDVRAKTIDLIMESFEKFPIVRFERTVAGIIEHLVDTMFRKNEMLAMASNKVKKLDRSQYPREDVLTRLGFLNNEALLAVVERINLFLLRYKGDEKKTILKDSVMAAVYRRILLPNTEPEVVGHIANWLSTQDFPVTSAQELLRIHKVADYLGITGLASQCMEVFSSAVTSIIERSKAGDLTLRDVLESGLSRHDADTHQLAEADIVGEIFSYTMSLTNPPAALQTLVVNAIVECGDENLAESLIGQMANDMKGEFALASMRKANSISMKRKKTGSKHGQVNSADTSSGPGYIKPRASSTAPTIGSTKREMPVKKEEWNTMNSEGNDPER"]}}, {"location": "join{[2616872:2617080](+), [2617131:2619674](+)}", "type": "CDS", "id": "<unknown id>", "qualifiers": {"Name": ["input.path1.gene696"], "gene": ["input.path1.gene696"], "source": ["GlimmerHMM"], "transl_table": ["1"], "translation": ["MATFNRERVEHALNELLVRIVPEYPDEDEEAANERYDVAYEHAFRELSTAGELPIVADINHVASQIDRKLLSDVSGAQKSARFNNLLSRLVSQPVLDQKWRMLYFLHELSDIQQPPDPSDRRGRLREPNTPPRRHATNGRSRSPSPAAFRDAFARPGLSQVPANDRSIDDSPEPEPIRPVAPTERAERRKERRAQEAAKEPAVDGEPVDTNKVPTEPALLRDLPFTLQGLSSTNLAFSSSTAIKLPPSLPVPLISLLHTLAEPSLLYRGLSEFVESTEGGLVGQSFRSALGKELRSYLGLVATLEGQIRRALAQLDDAQPHHGIGKAGVTLKRCVIWTREATQGLRLMSLMVEESKGKKGGELISLIHSFSQSNGDPYVGAFAERLLSHVTRPFYDMLRQWVYDGELADPFGEFFVYEQSEEEINEAALANSNEGKGGATSVWEDKYKLKEKMIPTIITNEFANKVFLIGKTLNFIRYGCGDAAWVDTYSKEASKELHYGDTANLEKSIGDAYKTTMARLTDLMTNKFKLFEHLEALKKYLLLGAGDFIALLMESLSANLDRPANTQYRHTLTAQLEHAVRNSNAQFDSPEVLRRLDARMLELSHGEIGWDVFTLEYKIDAPVDVIVTPFGSKHYLKVFNFLWRVKRVEFALGSTWRRCMTGARGVLATVSDKVGSDWKKVRCGIAEMVHFIDQLQYYILFEVIESSWNELQEALHKPESTLDDMIEAHARYLNSITRKGLLGSQSTDFTGQLHELLKIMLAYKDAVDGLYSFSVAEFTRRQEHAARIETRTAAGRWGVTERDAASGSPDPFSSRASRSDMDSPLPPPLLQIGAQGSSAEDDVLPALRKRLATLIKEFQIRITVLLGDLIHQPDHDMRWLAMVMNFNDVYQPKRRSSRRERDKKREKETPAARGGG"]}}, {"location": "join{[2622648:2622731](-), [2622401:2622477](-)}", "type": "CDS", "id": "<unknown id>", "qualifiers": {"Name": ["input.path1.gene697"], "gene": ["input.path1.gene697"], "source": ["GlimmerHMM"], "transl_table": ["1"], "translation": ["MIDIPLVGSFLVDLFIFLLNLECMAIESEKDSLIGKAIPALSQGFKLGKRLC"]}}, {"location": "join{[2623313:2623367](+), [2623420:2623595](+), [2623810:2623833](+)}", "type": "CDS", "id": "<unknown id>", "qualifiers": {"Name": ["input.path1.gene698"], "gene": ["input.path1.gene698"], "source": ["GlimmerHMM"], "transl_table": ["1"], "translation": ["MDKFAAEQALDALDAFYKDEQKYYVDVITKQAIERQLLAPLPKSLYSNSIARYTDEEIQSIASEPFEIRQLRTHLETHPILCL"]}}, {"location": "join{[2623919:2624326](+), [2624382:2624701](+)}", "type": "CDS", "id": "<unknown id>", "qualifiers": {"Name": ["input.path1.gene699"], "gene": ["input.path1.gene699"], "source": ["GlimmerHMM"], "transl_table": ["1"], "translation": ["MTTETTIQPPNPLPTKPLSTSSSGESYTGLGCFPLGHHTTRPQYLSLLSTLRTLRTRSLLHPLSAASLTALKSSLAPLHTAQSFWSHHKRDSRPALAIAELLSLLSTDSPAFKIYTFPDSERLSGRTQIFWGLSEFGDGVAYILIEQGVSRLQCFLAEYVLADEKGELGGEWGLPPRIEGDVRGLKGEEVRGLIGELDREGKGGLEAPVLVAKVVGLCEEVLETKKEPIWWGEEESEEKVV"]}}, {"location": "join{[2626137:2626180](-), [2625732:2625835](-), [2625596:2625679](-), [2625133:2625539](-), [2624968:2625050](-)}", "type": "CDS", "id": "<unknown id>", "qualifiers": {"Name": ["input.path1.gene700"], "gene": ["input.path1.gene700"], "source": ["GlimmerHMM"], "transl_table": ["1"], "translation": ["MVGVGTQAREENAEPQFPTGNYNTQVGTFAFLTRNSTSKASLWWGESLLSQYWSYTSILMQDIRQKTSNNLRKGTIHFMPQNVHDIQDLDFWDIESRFLTNTDVQHAANYWDRTGVTAYSFNEQLSDLAAGNTNSGLRLDDIWIPSDGLAKSFYSTILVDLGQTNVTPNILTDENTLQFFTKNFTTMQGHTANAHPGPARDSFEALKGETGPDTGGEPGADSGVMETVQLVCEWVAYA"]}}, {"location": "join{[2627353:2627540](+), [2627925:2628377](+), [2628560:2628773](+)}", "type": "CDS", "id": "<unknown id>", "qualifiers": {"Name": ["input.path1.gene701"], "gene": ["input.path1.gene701"], "source": ["GlimmerHMM"], "transl_table": ["1"], "translation": ["MTTDHNSAAAQSAEGNATSETQSSSQQPLPLPEPPADSKATELDVSTGQAVKLDHLGPMVVNLQLLFTNHIPYLIPPAYIYLHTYIPSPRNHILSPSNHRTHGRIPRTPSPTDLKQQAASAPDPDRLKDAAAAAEKAIAAQGMANKLRETASSFTDPKKREKMLTDAYNKEMEAHGNSKKARMLQSGAFQGTVGGAGIGGAVSAGVGTLVGTVGEEEINPEDEDVVPNPEALRKAADALAEERKKEGLEPEPEKKKKGGSEGEAAGKKKPRKIEIRSGKKEES"]}}, {"location": "join{[2629526:2629880](-), [2628971:2628974](-)}", "type": "CDS", "id": "<unknown id>", "qualifiers": {"Name": ["input.path1.gene702"], "gene": ["input.path1.gene702"], "phase": ["0"], "source": ["GlimmerHMM"], "transl_table": ["1"], "translation": ["MPNPSQSSNAGTSYAWGSGSGSTADSKPTPAVKAYATHSSLLLRQIVSFPVNALLWSTALPFSPLAWLIGAHEGAFLIDRFAGGLILLSALYFQFQLASQTGAVVITLANPLKTSDAY"]}}, {"location": "[2631245:2632406](-)", "type": "CDS", "id": "<unknown id>", "qualifiers": {"ID": ["input.cds703.1"], "Name": ["input.path1.gene703"], "Note": ["single-exon"], "gene": ["input.path1.gene703"], "phase": ["0"], "source": ["GlimmerHMM"], "transl_table": ["1"], "translation": ["MKGHPKPPPPSQETNTPPHPNQTEEERAAQARRLRPNFRAVPDATRPRPEPMTAMPSKKPRPVKWQFGIRSRNQPAEAMLAIFKALKAMGADWEMPKTRRPGGGSPSRSRSGSRNSGSHSRQNSRSNSRGSSISSSSNDDYDNSDRDISPGRRNLQVRNGEGEDPSRGRQRKHYSHTNDWGYGIPEDPWVINARFRKDGMFPPGVAHPSSTHSSRADLHQDPASLRRRSSTNTSHSSLPHVEGMSPVERDAPSSQAGDTASVAGSARAAAATADDAVFIYMTIQLYSIDRDFFVVDFKCAGYERLVHNLVHEVKATSASSLSLSQLANPHDDGWDDEQGVWRQLNEKAKIEEGGGGLKDGVLLDGVLTERAVREVKEQGVRLGRGL"]}}, {"location": "join{[2632798:2634008](-), [2632474:2632650](-)}", "type": "CDS", "id": "<unknown id>", "qualifiers": {"Name": ["input.path1.gene704"], "gene": ["input.path1.gene704"], "source": ["GlimmerHMM"], "transl_table": ["1"], "translation": ["MPQMSATIDTEDLEELSISMPQQRRNPQKPSDPMPPPQPPTIAVHDTKSKADRKAIQRLGQYTIVKTLGEGSFGKVKLATHQVSGQKVALKVINRKQLVTRDMAGRIEREIQYLQLLRHPHIIKLYTVITTPTEIIMVLEYAGGELFDYIVNNGRLPETQARKFFQQIVCAVEYCHRHKIVHRDLKPENLLLDDQYNVKIADFGLSNIMTDGNFLKTSCGSPNYAAPEVISGKLYAGPEVDVWSCGVILYVLLVGRLPFDDEYIPTLFKKIAAGNYSIPSYLSPGAVHLIKKMLMVNPVHRITVAEIRQDPWFTRDLPAYLSLPPEDFYDTGVDPNKAIDPRSLAPSQPEVVVQKLHETVVGKLGKTMGYAKHDVQEALARDEPSAIKDAYLIVRENQMMKDNPLVSGDKSLQPFLATSPPTHHDHMGSIPQVMTGTQPQVIPLLQIQSVLDKAQRQAARY"]}}, {"location": "join{[2640787:2640806](-), [2640553:2640737](-), [2640363:2640456](-), [2640094:2640311](-), [2639433:2640042](-), [2639157:2639370](-), [2638884:2639112](-)}", "type": "CDS", "id": "<unknown id>", "qualifiers": {"Name": ["input.path1.gene705"], "gene": ["input.path1.gene705"], "source": ["GlimmerHMM"], "transl_table": ["1"], "translation": ["MADWGTGDDAWNGGDDSGGGAAVTGADGNGWGSGGDAGAGGDGWGAGGDGGAGNGNGNGNSGDGGCRVCGSTGHFARDCPDKPAGGGMTGECFNCGQVGHNKADCTNPRVERPFTGTCNLCGVEGHSARSCPSVVCKLCDESGHKAIECKSRRKIDYTGVPELTADEAWTKLVDADKEKDLDTFRICLRAYARAVGPDNFNVNDVEFALRESELRLHLIALKQEIAPNMTILDLCGNPNQEYVLTIQTGPKPRRAKLAQGWPADANENMERLKSAGFVVDRGLPLCSNCGELGHIKKHCNQEVVEREKTGPVITCVYCQEEGHRARDCPKERINPFACKNCKQTGHKAADCTEPRSAEGVECRKCNQMGHFSRDCPNVEARGPRTCHNCGSADHISKECDQPRNPDTVTCRNCEKQGHFSRDCPEPKDWSKVKCSNCGEMGHTIKRCKAPIADFDAGGDTGGGWTDGAAADASTTAAAGEASWDNGAATGGGASWDNGAATGGGTSWDNGAATGGGASWD"]}}, {"location": "join{[2645824:2645846](-), [2645404:2645592](-), [2644873:2645350](-), [2644302:2644686](-), [2642528:2644250](-), [2642257:2642354](-), [2641831:2641905](-)}", "type": "CDS", "id": "<unknown id>", "qualifiers": {"Name": ["input.path1.gene706"], "gene": ["input.path1.gene706"], "source": ["GlimmerHMM"], "transl_table": ["1"], "translation": ["MSGYNRVDEPDHYSPPMDPRRPGRTPSPGHPLAGYQLDNYSQSQAGPLEIPMGPGPGPGTPSDRLALQPSYSVENMPYAPGDYHDDYTPRPAHRQDSSYSLDPQAHHDAYYNPPYDPSPHDESPHPYGAQPDHYWQDDDRRPMIGGGTSFGPDPHAPLDHDEYAPGDDQHLQPENPFHDEPQPTPSPAPIKRWKTVKEVQLFKGNLVLDCPIPPRLLNQVQHAQPPERDEFTHMRYSAATCDPSYFAEERFTLRQKLFAKPRHTELFIVITMYNEEDELFARTMIGVIKNIEYMNSRTNSKTWGKDAWKKIVVCVVSDGRAKINPRTRAVLAALGVYQDGIAKQQVNGRDVTAHIYEYTTQMTLDIKKGVVGVKKGNTPVQMLFCLKEKNQKKINSHRWFFQAFGAVLDPNICVLLDAGTKPGKDSIYHLWKAFDLEPMCAGACGEIKAMLVGGKKLLNPLVATQNFEYKMSNILDKPLESAFGFISVLPGAFSAYRYVALQNDKTGTGPLEKYFLGEKMHGTDAGVFTANMYLAEDRILCFELVSKRNCHWILQYVKSANGETDVPVEMADFILQRRRWLNGSFFAAVYALAHSFDIFRSDHSFLRKMMFLVEFLYQTINMIFAWFALGNFFLVFVILTKSLSTEIGTAGKVLFVVFEWLYIGVLITCFILALGNRPQGSNKWYMSMVYFWCVIMAYLMFASVFITVRSVQEQVAKKDGFKIGDIFADQIFFTLVVSLASTYLMWLVVSILFLDPWHMLTCFIQYLLMTPTYINILNVYAFCNTHDITWGTKGDTKAEKLPTVTTKADGKAEIHAPTDDADLNTQYEAEIQVFSSKYKEPEKVVSDSDKQEDYYKGFRSGVVLFWMFCNLALCAAVLQTGGLEVTVSNPNAAEEKKNRAATIYLAVVLWSVAGLSLFRFIGAMWFLIVRMVSRVRSSSWIQPSQTMMMPAERFSANGCDVIRLVPAGLQSTGVGMIRVGSLAEGDE"]}}, {"location": "join{[2647208:2647519](+), [2647572:2647629](+), [2647693:2647930](+), [2647991:2648564](+), [2649107:2649126](+)}", "type": "CDS", "id": "<unknown id>", "qualifiers": {"Name": ["input.path1.gene707"], "gene": ["input.path1.gene707"], "source": ["GlimmerHMM"], "transl_table": ["1"], "translation": ["MVFPFGVSVGDFISGIKLFKDAIDALSKTHGARADYAELSRSLSSLQRALETVGKVKLDTPQHTQALNQILNDCKTCLSNFLINIAKFRSLDARYATKARLVVMLEVETHVAALEMLLIAFQVQLTMRIEKQTSKIETTTSEISTKVTQVAHDQAKLRDQSQEAAREQEGHLSVIRRGVESCSLEVKGQNNILLELQNKLRMGLSTDEQRIMFHLLQNTFLQNETLHREIKDLQTQNSVLVNHILDVKKSLRIQRQVPPQVLLQQPVILNDALGRIAPFHLEFIDSVEAFLAVLQIRFEHVGRPKISRLEFDLRDTANQKVIGLRKSWKGVFRVRFLRSLLEVSRVSTRTDGQQAGQHIDMSMLFALSHDQTSCPGCHYKDDSMFEEGASVEWFTAKN"]}}, {"location": "join{[2650882:2650988](-), [2650340:2650645](-)}", "type": "CDS", "id": "<unknown id>", "qualifiers": {"Name": ["input.path1.gene708"], "gene": ["input.path1.gene708"], "source": ["GlimmerHMM"], "transl_table": ["1"], "translation": ["MAKGESATTNAASANGASGPSPKPVSVLFVCLGNISRKFKPASDFDAFDYILAMDDANLEDLMELRAREVRRRGTEEGVGKVMLFGEFGGERRRGGKGEEVQDPYYGGNEGFKVAYEQAVRFSGAFLERLEKGELS"]}}, {"location": "join{[2655074:2655077](+), [2655130:2655146](+), [2655183:2655419](+)}", "type": "CDS", "id": "<unknown id>", "qualifiers": {"Name": ["input.path1.gene709"], "gene": ["input.path1.gene709"], "source": ["GlimmerHMM"], "transl_table": ["1"], "translation": ["MLDGKPLQQIAPTSASACQTACQRNEECVQWKYREGECHLGKGLRLGAKAKGDQKWTSGWVVDRVTKRVEDWGKCEKVNWQLGQ"]}}, {"location": "join{[2659939:2660027](+), [2660178:2660214](+), [2660299:2660408](+), [2660639:2660796](+)}", "type": "CDS", "id": "<unknown id>", "qualifiers": {"Name": ["input.path1.gene710"], "gene": ["input.path1.gene710"], "source": ["GlimmerHMM"], "transl_table": ["1"], "translation": ["MAAATTNPPTSIMSSPKDNAKKSLPSKPEDPVKVETADSAHPATTQESTDAKPATTNAPLGPPPKPTITGDTPDYFNTVEPNPFEASFGMYHPMFRLRGCNVQTKPTRVTCHPSIAALVVGFALPSILK"]}}, {"location": "join{[2661417:2661806](+), [2661858:2662252](+)}", "type": "CDS", "id": "<unknown id>", "qualifiers": {"Name": ["input.path1.gene711"], "gene": ["input.path1.gene711"], "source": ["GlimmerHMM"], "transl_table": ["1"], "translation": ["MASQQQGMHAGHMPVQPVSHDNSRRNTKGSINSMTGSADTGDFSESGQSEEAKSNSRSRGKKGAANGKQSAGTKRKADEPKGNARKKSVATSIGDEDEDMHSDDDMKNEEMGGKKMTDEEKRKNFLERNRVAALKCRQRKKQWLANLQAKVELFSTENDALSATVTQLREEIVNLKTLLLAHKDCPVSQAQGLHGAAMNNFLGSDINHQNPYGIAQLPPNGVHMGMPMQPNGQMMNRYVYPPSQGPGARDQDNAPQWATK"]}}, {"location": "join{[2668129:2668244](+), [2668364:2668625](+), [2668674:2668908](+), [2668962:2669193](+), [2669254:2669654](+), [2669722:2669744](+)}", "type": "CDS", "id": "<unknown id>", "qualifiers": {"Name": ["input.path1.gene712"], "gene": ["input.path1.gene712"], "source": ["GlimmerHMM"], "transl_table": ["1"], "translation": ["MLSILLASALAASVNAIDTISVKGSKFFTESGDQFFVKDLMKTIGTNSIRVYHVDPSADHDACMKTFADAGIYIWLDLDTFDTQIEQTHPQWNETQRDRFAAVMDTFHKYDNLAGFFVGNEVLTTENGSVAAPYVKAAARDMKAYRDSKKYRNIPIGYSAADIAQLRPMLQNYLACGSNTSEALDFYSLNAYSWCGDSSFKQSGYVDLIKNVTDVNYNIPIFFSETGCIKPRPRDWADQEAIFGDEMIENWSGSIVYEWIMEANEYGIVSYGPKVDPASPGAPPDGYPRSGKPTPLDEFTALGNKWKTLNPTGIKAANYKPTLTPPPCPAFTEDVWAVDAKSSLPTLGQTYRAAQASASTTASGGTAKPTSQQGGESESNSPSGKGAAPAVSAQSTQTLGLGLFAVFVGFCIWIIIGGGK"]}}, {"location": "join{[2670457:2671187](+), [2671268:2671918](+), [2671929:2671956](+)}", "type": "CDS", "id": "<unknown id>", "qualifiers": {"Name": ["input.path1.gene713"], "gene": ["input.path1.gene713"], "source": ["GlimmerHMM"], "transl_table": ["1"], "translation": ["MSDMAQSGLLALVDELLLSIIDQIDSRDALCNLASTCRRFQGLTEPYIWRSLLVTHGDRAKSIAAALDLREARSDYVQELAVRYPDNDREGIQELNHFIVLMQKLKHLTIESPCPNNVEWNDAKEFDGWTKIDYATLLEASVYPRNGIEPTLSMLQSLTLHGHGPGERKFTFGRCAVVFLHPTIKRLTISCTNFDAKITHGEITEKQRRSTPLKSLTLIECNVNVNFLDVVLSLPKALKELDIALMRQADSLEHLSHIAGATHYLPSKYPSLESSSPLLRNLTSLRTLSLGIETMLLTHIQQDDYPPSLQSLKIMDVSWANNAVGRVSEETIKHPNKVLRHCTQVIKGMTRPVDVSILFSNDTPETILSTIPTANIAAVLQSILDGPIRAPLYTFASLQESSSRRLTLLTQKFACGKPYIPPYMYGEEVPHEKQFYDSGDHWRICGVNFRVMDDELFKDEAEAGVWEL"]}}, {"location": "join{[2674389:2674619](+), [2674829:2675304](+)}", "type": "CDS", "id": "<unknown id>", "qualifiers": {"Name": ["input.path1.gene714"], "gene": ["input.path1.gene714"], "source": ["GlimmerHMM"], "transl_table": ["1"], "translation": ["MTKGGRWFAKAAVAAQVSLGKTFENYFKNGSHEKFVGLGRSIYEYYTERKFPLEEFSQMVGGTGIAVLGNTLPTAFCEDHMLDGKYLLRKGGLIFFPLASQHFDYDRWGADAEEYCFDRFADKTRPRVANNAFRTFGGGTTLCPGRHFVTTELLAFAAMLLLRFEVLPTSGKWVIPTSLNADMVTSMPPPDNDVDVEIRKRADDKGVKWVWKLSESTHAVMGADQDEHGNDKKA"]}}, {"location": "join{[2676926:2677372](+), [2677420:2677672](+), [2677990:2678144](+)}", "type": "CDS", "id": "<unknown id>", "qualifiers": {"Name": ["input.path1.gene715"], "gene": ["input.path1.gene715"], "source": ["GlimmerHMM"], "transl_table": ["1"], "translation": ["MSKTATLQCSGTRRIEQIREYPGDGDELINAPWAEGAIGTARWTGVSLKKVIKYCGGLKDGGKHVEFYGADTYFKKGQVYNYAVSVPYRKVKIHEVMLAWEMNGKPLPRIHGYPLRVVVFGFIGARSCKWLYKINVIGQPSLAPVQMKDNGFSIQTMPVSSAIMTPLNHDQIIHDGKIKLTGWAFSGSGWPERVEVSGDGGSIWYEVPFDKLSKKVYYSWRVWEYEMPVDAEGTKPATARRLKQCEEKGISMVPITLPIEFDVETEEEYLHNMELRQGRDPEE"]}}, {"location": "join{[2679926:2680438](-), [2679327:2679595](-)}", "type": "CDS", "id": "<unknown id>", "qualifiers": {"Name": ["input.path1.gene716"], "gene": ["input.path1.gene716"], "source": ["GlimmerHMM"], "transl_table": ["1"], "translation": ["MSACRNTKAQRTALDASGTFLFDLLEEMFDFAKTNSKEIDFLITEGEKKWDEYEDSLTDVDDFPENERGKIPVIVESMAILLQNHHDKFKVIRDRCKAKIDEINPDTLASRLATLPHAVSEQTWKARMKLYSDNLQIYVKSAEDGMAECLNRKEGIQEELQVWRQEQEETRPIPLSLPNGSALLGLTGLPHLSPLSPLSQFSLTSAAPGTLNISPSPHLAGAPTGTGLPIFPFLSSPVNSLVEALELERDPESGELKTR"]}}, {"location": "join{[2681537:2681732](-), [2681239:2681476](-)}", "type": "CDS", "id": "<unknown id>", "qualifiers": {"Name": ["input.path1.gene717"], "gene": ["input.path1.gene717"], "phase": ["0"], "source": ["GlimmerHMM"], "transl_table": ["1"], "translation": ["MDHILSWRPQGSISIFQESSTSNRAPQRATKNWDPQNSTQDHPESRSPHDKSVSNLYASQKPVDPLKAQRRQIEHGLRSELENIEQRKKEWNEAKDNVRHWKQILDEAVEREQVAARAFETLMDAHVAQMEKLSVISQVLEEE"]}}, {"location": "join{[2683355:2684157](+), [2684167:2684268](+)}", "type": "CDS", "id": "<unknown id>", "qualifiers": {"Name": ["input.path1.gene718"], "gene": ["input.path1.gene718"], "source": ["GlimmerHMM"], "transl_table": ["1"], "translation": ["MSAGYLLPNPSGKYNVTLTIQPLTDPNRDARKLMISIFQPTSCATTVPAIYMPNKTAEHEGPWIQRTFGVSEDITPLLSQARFPVCSNASCTPIPNAPVILLSPGYRGTRTYYNFLASALASDGYTVITMDHPGETNVVVYPDGSVAYADLPDPDAISELLPYGYTRAADASFVVDQLNNATAMPNLARNFPTHRVVMAGHSLGGAAAHIAAEQDARIVAVVNWDGPYFGVLPPMGRSKPVLYIATEDDPEKNPGWDPSGRSLRARSYQEYEAFGDAGFAHVAEGGRGGSDQVCGVAGDG"]}}, {"location": "join{[2686339:2686484](-), [2685414:2686265](-)}", "type": "CDS", "id": "<unknown id>", "qualifiers": {"Name": ["input.path1.gene719"], "gene": ["input.path1.gene719"], "source": ["GlimmerHMM"], "transl_table": ["1"], "translation": ["MSALAFISNAASSRRYMLVGCLIVFSVFLLSTHLYQIHNETLLFTPYHASCTSFDGLGEKAWPRKLWQSWKDDSDDPTERTKGLGHEWRTINPEYRYERITDGNEDAFVIDNFPKVVSDLFTSLDNAVMKADYLRYLILLKEGGVWADIDVKARKPVSTWVPEEYKDKVNIIIGVERDHNKDRIWPDQPYSIQLAQFVMMAKPGHPIIEDLVKLTEKNLRKLVADHKASESASFPDIMGTTGPWTFTKIFMDYFTKVTGEKHNGDEMALMEKPMLIGDVLVMPKISFGSLGDVSDDHPDVLSKHLFIGSWLCKEGKMIEGSPVDPKVCENT"]}}, {"location": "join{[2689706:2690063](-), [2689015:2689254](-), [2688371:2688461](-), [2687606:2688325](-), [2687350:2687406](-), [2687014:2687161](-)}", "type": "CDS", "id": "<unknown id>", "qualifiers": {"Name": ["input.path1.gene720"], "gene": ["input.path1.gene720"], "source": ["GlimmerHMM"], "transl_table": ["1"], "translation": ["MPPPRPEELEPHELRPLPLNPNPNPSTQAPTSSPTAPKPPPSPADGGHRAWLFLAVCFVLEAVVWGFPYSYGIFQDHYARTAPFSRDGKGLAAIGTTATGIMYFASPAVIGFVGVFPQRSLGYFIPSIYLPSYAKAIGLSNKASSLTLSLVNAAAVVGNIAVGALVDRVDINTAIVIPSVAATLACFLVWGLSTSLAPLLADLDMAFNKESSGSPTNPAPSLEFERIRSIERQIYKLRIKGDELNTKVFELVDIANGIHYGDWETNSVAPHVIQQQKQQVATQIRQMEAQEDLNNQAMEKLKSEVSSYWENYAASHCRTLCDAIRERLPRELRMMVFEALWEDAHHMITGWNRARDSAQVEEAASTIESWSDRDRVHCFDPRFVGPELPGEIREAWWRQSVFEFKSSDLIYPFINDDFAQHSIKNKMRTVVTDLYYREFNYKRARPRSRSKGTIDTSKKGTDVDSELYWDSDITVENWVKQIHAAVEGARSRAATRSHAVVTDVMDRERWDVSSFHSARLGAGGGCRLAGKRGGG"]}}, {"location": "join{[2691737:2692063](+), [2692176:2692190](+), [2692240:2692272](+)}", "type": "CDS", "id": "<unknown id>", "qualifiers": {"Name": ["input.path1.gene721"], "gene": ["input.path1.gene721"], "source": ["GlimmerHMM"], "transl_table": ["1"], "translation": ["MQLLTLTTLLTTALATPLLPRGVTTEAVTADAGNIVRISSANDEPASISFTLSSATTGTSTYCTTGAGANPQINGPLYECEDKAYTFRYVEHVAYPRYKVAVYHQLGQFSGVQGGHGDDDVVL"]}}, {"location": "join{[2694236:2694662](+), [2694721:2695147](+)}", "type": "CDS", "id": "<unknown id>", "qualifiers": {"Name": ["input.path1.gene722"], "gene": ["input.path1.gene722"], "phase": ["0"], "source": ["GlimmerHMM"], "transl_table": ["1"], "translation": ["MFVHDTPAVELALELLPQEKDLPAMQRRRAGSEALTPPITVDDPEGAGLLSRAVHVLSTAATALSQVTILYQSDHIAREGLLQAVECIRRVNDAGGKLLICGVGKSGLVGMKTVASMKSLGLACGFLHPTEALHGDLGDIRPHDAIMFISFSGKTAELMAVLDHVPARVPVLAITSQTRPADCLLLRGRPDAILLPAPIHEQEEVSFGVCAPTTSTTVAIAVGDMLMLTLAEAMHADATKQVFKKNHPGGAIGETAKRKAASQQVDDAETPCTKKHAGLMSPA"]}}, {"location": "join{[2699894:2700040](-), [2699475:2699575](-), [2698219:2698323](-), [2697909:2698007](-), [2697465:2697862](-), [2697091:2697110](-), [2696936:2696951](-), [2696758:2696886](-), [2696576:2696705](-), [2696044:2696075](-)}", "type": "CDS", "id": "<unknown id>", "qualifiers": {"Name": ["input.path1.gene723"], "gene": ["input.path1.gene723"], "source": ["GlimmerHMM"], "transl_table": ["1"], "translation": ["MPEKKVLAAFQRASGALHAIFGDAASSDDFTCVVVRVWIHHTDEMFLLCILMNLCAKIDWRDARIASIEETARLNSIKIDKADDSLRFPGFSMPAGTGGSPLLRISGIISRVALSIGLDNTTKEIMTHTSNYNIAVGLIVAVGSFTYGFGFASFATSIGQPGFYQYFSLPQTGPRASYTNSILGAVNALFFLGACLGALLGGPLANRLGRKPALLIASLISIVGGALTAGSVHVAMLITVRILQGGGLGALATLVPIYLSEASTPAKRGMLTGLHGFFLVGGMRRMRRTGRRFALLTGFIGCMICVAIEAAMVGAFVESSTPNIAGQKVAIVAIMMFVFFYGLFIDAASFIYSAEILPTNIRPHGVALATTTYFVACITTHSHSPPPI"]}}, {"location": "join{[2701106:2701962](-), [2700991:2701060](-), [2700796:2700891](-), [2700390:2700495](-)}", "type": "CDS", "id": "<unknown id>", "qualifiers": {"Name": ["input.path1.gene724"], "gene": ["input.path1.gene724"], "source": ["GlimmerHMM"], "transl_table": ["1"], "translation": ["MTFEDDATFAYAQRVWDWVNGADNHSFVMVAGPGDCGTNEDRIPFVISTLQYDEVANKATLGASQSNWTAISHTYDLVIGSTGPQNTTQESPILPRDIDKETSIDFNHDLTGSLSLAQGDLSASVTCLNCSTVGSFDMQFKISQKLFIPTGASMTLKPKGVSAIAKMKLSGSGQVTDSLTKTFDLLSIPLAGLDIPGVFELGPFLTIALGAQLTGISVTAGVTSGAQGSLSDDAVVEMNLLDPSENTFSGWEPNVELLETSVDGSISGGTQVFLQGSLELKANALSKGFRIGLDLKLPAVKATLSGIAGVKATTGIGASLGIKAFRESDESDPFLTVTLAIHCIVQEHNVPDHLESHYPFWKLAWENNTVPKQD"]}}, {"location": "join{[2707495:2707570](+), [2707779:2707857](+)}", "type": "CDS", "id": "<unknown id>", "qualifiers": {"Name": ["input.path1.gene725"], "gene": ["input.path1.gene725"], "phase": ["0"], "source": ["GlimmerHMM"], "transl_table": ["1"], "translation": ["MILAKCVGVVKNARLAEIHNGSGNLPHGNGASDLLLAGVGMIYLDPHHDD"]}}, {"location": "join{[2709706:2709855](+), [2710323:2710915](+), [2711070:2711142](+), [2711327:2711714](+)}", "type": "CDS", "id": "<unknown id>", "qualifiers": {"Name": ["input.path1.gene726"], "gene": ["input.path1.gene726"], "source": ["GlimmerHMM"], "transl_table": ["1"], "translation": ["MSSEAMARRPGEKEIAETAGPASHQGGSESQDLEDGHQMVDVERIEKVYSLLRLLLGIVIAGMWPGMSYYLTLFYPPSRTGKRIGRYFTASQVSAAVVGLVSAGFQQMDGLGGLVGFQWMFLLYGIVGTLVGISLLWWLPDRPLAPGETREKSGWLKWIPDSKPALTGEDARIHYEDLTRVYRRKVWNMRDLWHVVIDWRLWPLVVMYFGVVGVGIGTQAYASVIIRGINPDLSGIDLSLLTAPIWIIGGLLMTTFGGGAKSWTRYGGLLLVGFGLGPTVPICMTWTNEIFQPRHGEVGVAAASALVSGLGNLGSILTTYALYTGWPEDAKGPHKYRKSNLVMIGILGGSILAAGTMVVLLRVFGDNMSRDGNGGEYVDGAARREVEQRGLGKMFRRRR"]}}, {"location": "join{[2724793:2724874](-), [2724573:2724728](-)}", "type": "CDS", "id": "<unknown id>", "qualifiers": {"Name": ["input.path1.gene727"], "gene": ["input.path1.gene727"], "phase": ["2"], "source": ["GlimmerHMM"], "transl_table": ["1"], "translation": ["RGPW"]}}], "name": "contig_4", "description": "contig_4", "dbxrefs": [], "annotations": {"molecule_type": "DNA", "references": []}, "letter_annotations": {}, "areas": [{"start": 354413, "end": 392004, "products": ["NRPS"], "protoclusters": {"0": {"start": 354413, "end": 392004, "core_start": 371338, "core_end": 373741, "product": "NRPS", "tool": "rule-based-clusters"}}, "candidates": [{"start": 354413, "end": 392004, "kind": "single", "protoclusters": [0]}], "subregions": []}, {"start": 1279349, "end": 1324830, "products": ["T1PKS"], "protoclusters": {"0": {"start": 1279349, "end": 1324830, "core_start": 1299349, "core_end": 1304830, "product": "T1PKS", "tool": "rule-based-clusters"}}, "candidates": [{"start": 1279349, "end": 1324830, "kind": "single", "protoclusters": [0]}], "subregions": []}, {"start": 1830600, "end": 1896090, "products": ["NRPS"], "protoclusters": {"0": {"start": 1830600, "end": 1896090, "core_start": 1850600, "core_end": 1876090, "product": "NRPS", "tool": "rule-based-clusters"}}, "candidates": [{"start": 1830600, "end": 1896090, "kind": "single", "protoclusters": [0]}], "subregions": []}, {"start": 2306176, "end": 2327439, "products": ["indole"], "protoclusters": {"0": {"start": 2306176, "end": 2327439, "core_start": 2316176, "core_end": 2317439, "product": "indole", "tool": "rule-based-clusters"}}, "candidates": [{"start": 2306176, "end": 2327439, "kind": "single", "protoclusters": [0]}], "subregions": []}], "modules": {"antismash.detection.hmm_detection": {"record_id": "contig_4", "schema_version": 2, "enabled_types": ["T1PKS", "T2PKS", "T3PKS", "transAT-PKS", "hglE-KS", "prodigiosin", "arylpolyene", "resorcinol", "ladderane", "PUFA", "NRPS", "CDPS", "thioamide-NRP", "NAPAA", "terpene", "lanthipeptide-class-i", "lanthipeptide-class-ii", "lanthipeptide-class-iii", "lanthipeptide-class-iv", "lanthipeptide-class-v", "lipolanthine", "RiPP-like", "thiopeptide", "thioamitides", "linaridin", "cyanobactin", "glycocin", "LAP", "lassopeptide", "sactipeptide", "bottromycin", "microviridin", "proteusin", "ranthipeptide", "redox-cofactor", "epipeptide", "cyclic-lactone-autoinducer", "spliceotide", "blactam", "amglyccycl", "aminocoumarin", "siderophore", "ectoine", "NAGGN", "butyrolactone", "indole", "nucleoside", "phosphoglycolipid", "melanin", "oligosaccharide", "furan", "hserlactone", "phenazine", "phosphonate", "guanidinotides", "other", "acyl_amino_acids", "PBDE", "PpyS-KS", "betalactone", "RaS-RiPP", "fungal-RiPP", "tropodithietic-acid", "pyrrolidine", "NRPS-like", "PKS-like", "transAT-PKS-like", "RRE-containing"], "rule_results": {"schema_version": 3, "tool": "rule-based-clusters", "cds_by_protocluster": [[{"location": "[354413:392004]", "type": "protocluster", "id": "<unknown id>", "qualifiers": {"aStool": ["rule-based-clusters"], "contig_edge": ["False"], "core_location": ["join{[371338:372064](+), [372184:372273](+), [372608:373435](+), [373694:373741](+)}"], "cutoff": ["20000"], "detection_rule": ["cds(Condensation and (AMP-binding or A-OX))"], "neighbourhood": ["20000"], "product": ["NRPS"], "protocluster_number": ["1"], "tool": ["antismash"]}}, [{"cds_name": "input.path1.gene109", "domains": [["Condensation", 1.9e-28, 94.9, 42, "rule-based-clusters"], ["AMP-binding", 2.2e-41, 137.2, 400, "rule-based-clusters"]], "definition_domains": {"NRPS": ["AMP-binding", "Condensation"]}}, {"cds_name": "input.path1.gene110", "domains": [["Condensation", 5.5e-23, 76.9, 42, "rule-based-clusters"]], "definition_domains": {}}]], [{"location": "[1830600:1896090]", "type": "protocluster", "id": "<unknown id>", "qualifiers": {"aStool": ["rule-based-clusters"], "contig_edge": ["False"], "core_location": ["join{[1876000:1876090](-), [1875680:1875750](-), [1875413:1875543](-), [1874889:1875100](-), [1874417:1874830](-), [1874318:1874395](-), [1873563:1874190](-), [1873231:1873512](-), [1872370:1873180](-), [1871425:1872211](-), [1871170:1871370](-), [1870173:1870981](-), [1869789:1870134](-), [1869633:1869705](-), [1868907:1869532](-), [1868594:1868860](-), [1868527:1868569](-), [1868324:1868480](-), [1865022:1868271](-), [1861505:1864970](-), [1861351:1861484](-), [1861056:1861293](-), [1860681:1860750](-), [1859728:1860633](-), [1857629:1859682](-), [1856427:1857473](-), [1854399:1855153](-), [1854179:1854317](-), [1853275:1854057](-), [1852926:1853014](-), [1852867:1852905](-), [1850600:1852820](-)}"], "cutoff": ["20000"], "detection_rule": ["cds(Condensation and (AMP-binding or A-OX))"], "neighbourhood": ["20000"], "product": ["NRPS"], "protocluster_number": ["3"], "tool": ["antismash"]}}, [{"cds_name": "input.path1.gene499", "domains": [["Polysacc_synt_2", 6e-06, 21.0, 77, "rule-based-clusters"]], "definition_domains": {}}, {"cds_name": "input.path1.gene501", "domains": [["Condensation", 8.2e-51, 168.3, 42, "rule-based-clusters"], ["AMP-binding", 4e-97, 320.8, 400, "rule-based-clusters"], ["PP-binding", 1e-11, 40.7, 164, "rule-based-clusters"]], "definition_domains": {"NRPS": ["AMP-binding", "Condensation"]}}]], [{"location": "[1279349:1324830]", "type": "protocluster", "id": "<unknown id>", "qualifiers": {"aStool": ["rule-based-clusters"], "contig_edge": ["False"], "core_location": ["join{[1304728:1304830](-), [1304169:1304680](-), [1299349:1304115](-)}"], "cutoff": ["20000"], "detection_rule": ["cds(PKS_AT and (PKS_KS or ene_KS or mod_KS or hyb_KS or itr_KS or tra_KS))"], "neighbourhood": ["20000"], "product": ["T1PKS"], "protocluster_number": ["2"], "tool": ["antismash"]}}, [{"cds_name": "input.path1.gene345", "domains": [["PP-binding", 1.8e-10, 36.7, 164, "rule-based-clusters"], ["PKS_KS", 4.7e-155, 512.2, 2284, "rule-based-clusters"], ["PKS_AT", 4.3e-75, 248.3, 1682, "rule-based-clusters"], ["adh_short", 1.3e-47, 157.6, 230, "rule-based-clusters"]], "definition_domains": {"T1PKS": ["PKS_KS", "PKS_AT"]}}, {"cds_name": "input.path1.gene348", "domains": [["Abhydrolase_6", 4e-11, 39.4, 455, "rule-based-clusters"]], "definition_domains": {}}]], [{"location": "[2306176:2327439]", "type": "protocluster", "id": "<unknown id>", "qualifiers": {"aStool": ["rule-based-clusters"], "contig_edge": ["False"], "core_location": ["join{[2317406:2317439](-), [2316397:2317355](-), [2316176:2316346](-)}"], "cutoff": ["20000"], "detection_rule": ["(indsynth or dmat or indole_PTase)"], "neighbourhood": ["10000"], "product": ["indole"], "protocluster_number": ["4"], "tool": ["antismash"]}}, [{"cds_name": "input.path1.gene625", "domains": [["dmat", 4.7e-69, 229.0, 47, "rule-based-clusters"]], "definition_domains": {"indole": ["dmat"]}}]]], "outside_protoclusters": []}, "strictness": "relaxed"}, "antismash.detection.nrps_pks_domains": {"cds_results": {"input.path1.gene109": {"domain_hmms": [{"hit_id": "Condensation_DCL", "query_start": 281, "query_end": 529, "evalue": 3e-33, "bitscore": 106.9}], "motif_hmms": [{"hit_id": "NRPS-A_a6", "query_start": 129, "query_end": 158, "evalue": 2.9e-12, "bitscore": 38.8}, {"hit_id": "NRPS-A_a8", "query_start": 186, "query_end": 204, "evalue": 8.5e-06, "bitscore": 18.4}, {"hit_id": "C3_DCL_135-156", "query_start": 366, "query_end": 386, "evalue": 4.5e-07, "bitscore": 22.4}, {"hit_id": "C5_DCL_263-294", "query_start": 494, "query_end": 526, "evalue": 2.3e-11, "bitscore": 36.1}], "modules": [{"components": [{"domain": {"hit_id": "Condensation_DCL", "query_start": 281, "query_end": 529, "evalue": 3e-33, "bitscore": 106.9}, "locus": "input.path1.gene109"}], "first_in_cds": true}], "type": "NRPS-like protein", "ks_subtypes": []}, "input.path1.gene110": {"domain_hmms": [{"hit_id": "Condensation_LCL", "query_start": 7, "query_end": 201, "evalue": 3.1e-22, "bitscore": 70.7}], "motif_hmms": [{"hit_id": "C5_LCL_267-296", "query_start": 182, "query_end": 199, "evalue": 0.2, "bitscore": 4.3}], "modules": [{"components": [{"domain": {"hit_id": "Condensation_LCL", "query_start": 7, "query_end": 201, "evalue": 3.1e-22, "bitscore": 70.7}, "locus": "input.path1.gene110"}], "first_in_cds": true}], "type": "NRPS-like protein", "ks_subtypes": []}, "input.path1.gene345": {"domain_hmms": [{"hit_id": "PKS_KS", "query_start": 39, "query_end": 463, "evalue": 3.4e-156, "bitscore": 512.2}, {"hit_id": "PKS_AT", "query_start": 579, "query_end": 871, "evalue": 3.1e-76, "bitscore": 248.3}, {"hit_id": "PKS_DH", "query_start": 937, "query_end": 1057, "evalue": 9.9e-12, "bitscore": 37.3}, {"hit_id": "PKS_KR", "query_start": 1426, "query_end": 1617, "evalue": 6.8e-54, "bitscore": 174.3}, {"hit_id": "ACP", "query_start": 1718, "query_end": 1781, "evalue": 1.4e-16, "bitscore": 52.3}], "motif_hmms": [{"hit_id": "PKSI-KS_m3", "query_start": 199, "query_end": 215, "evalue": 0.00018, "bitscore": 13.9}, {"hit_id": "PKSI-KS_m4", "query_start": 262, "query_end": 275, "evalue": 0.0013, "bitscore": 12.0}, {"hit_id": "PKSI-KS_m5", "query_start": 340, "query_end": 356, "evalue": 0.0042, "bitscore": 9.9}, {"hit_id": "PKSI-KS_m6", "query_start": 376, "query_end": 391, "evalue": 0.00099, "bitscore": 11.6}, {"hit_id": "PKSI-AT-mM_m1", "query_start": 577, "query_end": 596, "evalue": 1.4e-05, "bitscore": 17.5}, {"hit_id": "PKSI-AT-M_m3", "query_start": 653, "query_end": 691, "evalue": 7.3e-16, "bitscore": 50.2}, {"hit_id": "PKSI-KR_m1", "query_start": 1427, "query_end": 1460, "evalue": 7.5e-15, "bitscore": 47.4}, {"hit_id": "PKSI-KR_m4", "query_start": 1565, "query_end": 1602, "evalue": 1.5e-19, "bitscore": 62.6}], "modules": [{"components": [{"domain": {"hit_id": "PKS_KS", "query_start": 39, "query_end": 463, "evalue": 3.4e-156, "bitscore": 512.2}, "locus": "input.path1.gene345", "subtype": "Iterative-KS"}, {"domain": {"hit_id": "PKS_AT", "query_start": 579, "query_end": 871, "evalue": 3.1e-76, "bitscore": 248.3}, "locus": "input.path1.gene345"}, {"domain": {"hit_id": "PKS_DH", "query_start": 937, "query_end": 1057, "evalue": 9.9e-12, "bitscore": 37.3}, "locus": "input.path1.gene345"}, {"domain": {"hit_id": "PKS_KR", "query_start": 1426, "query_end": 1617, "evalue": 6.8e-54, "bitscore": 174.3}, "locus": "input.path1.gene345"}, {"domain": {"hit_id": "ACP", "query_start": 1718, "query_end": 1781, "evalue": 1.4e-16, "bitscore": 52.3}, "locus": "input.path1.gene345"}], "first_in_cds": true}], "type": "Type I Iterative PKS", "ks_subtypes": ["Iterative-KS"]}, "input.path1.gene499": {"domain_hmms": [{"hit_id": "PKS_KR", "query_start": 54, "query_end": 168, "evalue": 7.9e-08, "bitscore": 24.1}], "motif_hmms": [], "modules": [{"components": [{"domain": {"hit_id": "PKS_KR", "query_start": 54, "query_end": 168, "evalue": 7.9e-08, "bitscore": 24.1}, "locus": "input.path1.gene499"}], "first_in_cds": true}], "type": "other", "ks_subtypes": []}, "input.path1.gene501": {"domain_hmms": [{"hit_id": "AMP-binding", "query_start": 254, "query_end": 635, "evalue": 6.8e-66, "bitscore": 214.2}, {"hit_id": "PCP", "query_start": 774, "query_end": 843, "evalue": 6.6e-13, "bitscore": 40.5}, {"hit_id": "Epimerization", "query_start": 860, "query_end": 1105, "evalue": 2.2e-37, "bitscore": 119.8}, {"hit_id": "Condensation_DCL", "query_start": 1230, "query_end": 1501, "evalue": 2.4e-39, "bitscore": 127.0}, {"hit_id": "AMP-binding", "query_start": 1634, "query_end": 2004, "evalue": 3.6e-69, "bitscore": 225.0}, {"hit_id": "PCP", "query_start": 2143, "query_end": 2209, "evalue": 1.9e-16, "bitscore": 51.8}, {"hit_id": "Condensation_DCL", "query_start": 2255, "query_end": 2527, "evalue": 2.6e-46, "bitscore": 149.8}, {"hit_id": "AMP-binding", "query_start": 2699, "query_end": 3090, "evalue": 3.1e-86, "bitscore": 281.2}, {"hit_id": "PCP", "query_start": 3227, "query_end": 3294, "evalue": 6.1e-13, "bitscore": 40.6}, {"hit_id": "Epimerization", "query_start": 3314, "query_end": 3600, "evalue": 1.1e-37, "bitscore": 120.9}, {"hit_id": "Condensation_DCL", "query_start": 3773, "query_end": 4063, "evalue": 1e-46, "bitscore": 151.1}, {"hit_id": "AMP-binding", "query_start": 4238, "query_end": 4511, "evalue": 1.4e-30, "bitscore": 97.9}, {"hit_id": "PCP", "query_start": 4663, "query_end": 4730, "evalue": 3.9e-15, "bitscore": 47.6}, {"hit_id": "Condensation_DCL", "query_start": 4773, "query_end": 5046, "evalue": 2.3e-49, "bitscore": 159.8}, {"hit_id": "AMP-binding", "query_start": 5203, "query_end": 5565, "evalue": 2.5e-38, "bitscore": 123.4}, {"hit_id": "PCP", "query_start": 6281, "query_end": 6325, "evalue": 2.1e-09, "bitscore": 29.2}, {"hit_id": "Condensation_DCL", "query_start": 6464, "query_end": 6740, "evalue": 2.6e-36, "bitscore": 117.0}], "motif_hmms": [{"hit_id": "NRPS-A_a2", "query_start": 321, "query_end": 335, "evalue": 0.013, "bitscore": 9.3}, {"hit_id": "NRPS-A_a3", "query_start": 400, "query_end": 420, "evalue": 2.5e-05, "bitscore": 17.0}, {"hit_id": "NRPS-A_a6", "query_start": 564, "query_end": 594, "evalue": 1.2e-13, "bitscore": 43.2}, {"hit_id": "NRPS-A_a8", "query_start": 625, "query_end": 646, "evalue": 3.8e-08, "bitscore": 25.7}, {"hit_id": "PCP_mE", "query_start": 797, "query_end": 807, "evalue": 4.3, "bitscore": 1.7}, {"hit_id": "C2_DCL_024-062", "query_start": 877, "query_end": 903, "evalue": 0.037, "bitscore": 6.4}, {"hit_id": "NRPS-E2", "query_start": 943, "query_end": 964, "evalue": 1.7e-09, "bitscore": 30.0}, {"hit_id": "NRPS-E5", "query_start": 1090, "query_end": 1106, "evalue": 9e-08, "bitscore": 24.3}, {"hit_id": "NRPS-E6", "query_start": 1119, "query_end": 1138, "evalue": 6.6e-07, "bitscore": 21.7}, {"hit_id": "NRPS-E7", "query_start": 1154, "query_end": 1163, "evalue": 0.1, "bitscore": 5.8}, {"hit_id": "C3_DCL_135-156", "query_start": 1359, "query_end": 1379, "evalue": 3.2e-05, "bitscore": 16.6}, {"hit_id": "C67_DCL_14fromHMM", "query_start": 1516, "query_end": 1552, "evalue": 6.3e-06, "bitscore": 18.5}, {"hit_id": "NRPS-A_a2", "query_start": 1696, "query_end": 1710, "evalue": 0.00039, "bitscore": 13.9}, {"hit_id": "NRPS-A_a3", "query_start": 1774, "query_end": 1794, "evalue": 3.6e-09, "bitscore": 28.7}, {"hit_id": "NRPS-A_a5", "query_start": 1909, "query_end": 1919, "evalue": 2.0, "bitscore": 2.3}, {"hit_id": "NRPS-A_a8", "query_start": 1993, "query_end": 2015, "evalue": 3.7e-11, "bitscore": 35.0}, {"hit_id": "PCP_mE", "query_start": 2166, "query_end": 2176, "evalue": 0.83, "bitscore": 3.5}, {"hit_id": "C2_DCL_024-062", "query_start": 2276, "query_end": 2315, "evalue": 6.1e-08, "bitscore": 25.0}, {"hit_id": "C3_DCL_135-156", "query_start": 2376, "query_end": 2397, "evalue": 1.8e-05, "bitscore": 17.3}, {"hit_id": "C5_DCL_263-294", "query_start": 2492, "query_end": 2524, "evalue": 1.1e-07, "bitscore": 24.4}, {"hit_id": "C67_DCL_14fromHMM", "query_start": 2540, "query_end": 2562, "evalue": 0.016, "bitscore": 7.5}, {"hit_id": "NRPS-A_a2", "query_start": 2755, "query_end": 2769, "evalue": 0.00035, "bitscore": 14.0}, {"hit_id": "NRPS-A_a3", "query_start": 2832, "query_end": 2852, "evalue": 2.1e-08, "bitscore": 26.4}, {"hit_id": "NRPS-A_a5", "query_start": 2968, "query_end": 2975, "evalue": 1.3, "bitscore": 2.8}, {"hit_id": "NRPS-A_a6", "query_start": 3012, "query_end": 3041, "evalue": 1.6e-12, "bitscore": 39.6}, {"hit_id": "NRPS-A_a8", "query_start": 3078, "query_end": 3100, "evalue": 2.3e-08, "bitscore": 26.3}, {"hit_id": "PCP_mE", "query_start": 3249, "query_end": 3259, "evalue": 2.9, "bitscore": 2.1}, {"hit_id": "C2_DCL_024-062", "query_start": 3331, "query_end": 3369, "evalue": 0.0019, "bitscore": 10.5}, {"hit_id": "NRPS-E2", "query_start": 3437, "query_end": 3457, "evalue": 8.7e-09, "bitscore": 27.8}, {"hit_id": "NRPS-E5", "query_start": 3581, "query_end": 3598, "evalue": 5e-06, "bitscore": 18.9}, {"hit_id": "NRPS-E6", "query_start": 3618, "query_end": 3635, "evalue": 0.0056, "bitscore": 9.4}, {"hit_id": "NRPS-E7", "query_start": 3648, "query_end": 3658, "evalue": 0.1, "bitscore": 5.8}, {"hit_id": "C1_dual_004-017", "query_start": 3776, "query_end": 3787, "evalue": 0.13, "bitscore": 5.8}, {"hit_id": "C2_DCL_024-062", "query_start": 3812, "query_end": 3838, "evalue": 1.2e-09, "bitscore": 30.4}, {"hit_id": "C3_LCL_132-143", "query_start": 3908, "query_end": 3928, "evalue": 6.4e-05, "bitscore": 15.6}, {"hit_id": "C5_DCL_263-294", "query_start": 4028, "query_end": 4059, "evalue": 3e-10, "bitscore": 32.5}, {"hit_id": "C67_DCL_14fromHMM", "query_start": 4076, "query_end": 4110, "evalue": 0.0049, "bitscore": 9.2}, {"hit_id": "NRPS-A_a2", "query_start": 4279, "query_end": 4287, "evalue": 3.7, "bitscore": 1.9}, {"hit_id": "NRPS-A_a5", "query_start": 4388, "query_end": 4397, "evalue": 0.44, "bitscore": 4.1}, {"hit_id": "NRPS-A_a6", "query_start": 4432, "query_end": 4462, "evalue": 3.1e-12, "bitscore": 38.7}, {"hit_id": "NRPS-A_a8", "query_start": 4500, "query_end": 4522, "evalue": 6.2e-10, "bitscore": 31.2}, {"hit_id": "PCP_mE", "query_start": 4686, "query_end": 4696, "evalue": 6.5, "bitscore": 1.2}, {"hit_id": "C1_dual_004-017", "query_start": 4776, "query_end": 4785, "evalue": 14.0, "bitscore": -0.3}, {"hit_id": "C2_DCL_024-062", "query_start": 4794, "query_end": 4832, "evalue": 0.00092, "bitscore": 11.5}, {"hit_id": "C3_DCL_135-156", "query_start": 4894, "query_end": 4916, "evalue": 4.1e-06, "bitscore": 19.4}, {"hit_id": "C5_DCL_263-294", "query_start": 5011, "query_end": 5043, "evalue": 8.6e-09, "bitscore": 27.9}, {"hit_id": "NRPS-A_a2", "query_start": 5266, "query_end": 5278, "evalue": 0.21, "bitscore": 5.7}, {"hit_id": "NRPS-A_a3", "query_start": 5343, "query_end": 5363, "evalue": 2.9e-09, "bitscore": 28.9}, {"hit_id": "NRPS-A_a5", "query_start": 5444, "query_end": 5453, "evalue": 0.89, "bitscore": 3.3}, {"hit_id": "NRPS-A_a6", "query_start": 5491, "query_end": 5520, "evalue": 4e-12, "bitscore": 38.3}, {"hit_id": "NRPS-A_a8", "query_start": 5554, "query_end": 5576, "evalue": 3.2e-09, "bitscore": 29.0}, {"hit_id": "C1_dual_004-017", "query_start": 5836, "query_end": 5847, "evalue": 7.8, "bitscore": 0.5}, {"hit_id": "C2_DCL_024-062", "query_start": 5868, "query_end": 5896, "evalue": 7.9e-10, "bitscore": 31.0}, {"hit_id": "C5_DCL_263-294", "query_start": 6020, "query_end": 6051, "evalue": 1.2e-08, "bitscore": 27.4}, {"hit_id": "C67_DCL_14fromHMM", "query_start": 6067, "query_end": 6105, "evalue": 1.9e-06, "bitscore": 20.2}, {"hit_id": "PCP_mE", "query_start": 6287, "query_end": 6297, "evalue": 0.48, "bitscore": 4.2}, {"hit_id": "C2_LCL_024-062", "query_start": 6495, "query_end": 6523, "evalue": 0.00035, "bitscore": 13.0}, {"hit_id": "C3_DCL_135-156", "query_start": 6596, "query_end": 6611, "evalue": 42.0, "bitscore": -2.8}, {"hit_id": "C5_DCL_263-294", "query_start": 6707, "query_end": 6739, "evalue": 7.3e-13, "bitscore": 40.9}, {"hit_id": "PCP_mE", "query_start": 6947, "query_end": 6955, "evalue": 27.0, "bitscore": -0.4}], "modules": [{"components": [{"domain": {"hit_id": "AMP-binding", "query_start": 254, "query_end": 635, "evalue": 6.8e-66, "bitscore": 214.2}, "locus": "input.path1.gene501"}, {"domain": {"hit_id": "PCP", "query_start": 774, "query_end": 843, "evalue": 6.6e-13, "bitscore": 40.5}, "locus": "input.path1.gene501"}, {"domain": {"hit_id": "Epimerization", "query_start": 860, "query_end": 1105, "evalue": 2.2e-37, "bitscore": 119.8}, "locus": "input.path1.gene501"}], "first_in_cds": true}, {"components": [{"domain": {"hit_id": "Condensation_DCL", "query_start": 1230, "query_end": 1501, "evalue": 2.4e-39, "bitscore": 127.0}, "locus": "input.path1.gene501"}, {"domain": {"hit_id": "AMP-binding", "query_start": 1634, "query_end": 2004, "evalue": 3.6e-69, "bitscore": 225.0}, "locus": "input.path1.gene501"}, {"domain": {"hit_id": "PCP", "query_start": 2143, "query_end": 2209, "evalue": 1.9e-16, "bitscore": 51.8}, "locus": "input.path1.gene501"}], "first_in_cds": false}, {"components": [{"domain": {"hit_id": "Condensation_DCL", "query_start": 2255, "query_end": 2527, "evalue": 2.6e-46, "bitscore": 149.8}, "locus": "input.path1.gene501"}, {"domain": {"hit_id": "AMP-binding", "query_start": 2699, "query_end": 3090, "evalue": 3.1e-86, "bitscore": 281.2}, "locus": "input.path1.gene501"}, {"domain": {"hit_id": "PCP", "query_start": 3227, "query_end": 3294, "evalue": 6.1e-13, "bitscore": 40.6}, "locus": "input.path1.gene501"}, {"domain": {"hit_id": "Epimerization", "query_start": 3314, "query_end": 3600, "evalue": 1.1e-37, "bitscore": 120.9}, "locus": "input.path1.gene501"}], "first_in_cds": false}, {"components": [{"domain": {"hit_id": "Condensation_DCL", "query_start": 3773, "query_end": 4063, "evalue": 1e-46, "bitscore": 151.1}, "locus": "input.path1.gene501"}, {"domain": {"hit_id": "AMP-binding", "query_start": 4238, "query_end": 4511, "evalue": 1.4e-30, "bitscore": 97.9}, "locus": "input.path1.gene501"}, {"domain": {"hit_id": "PCP", "query_start": 4663, "query_end": 4730, "evalue": 3.9e-15, "bitscore": 47.6}, "locus": "input.path1.gene501"}], "first_in_cds": false}, {"components": [{"domain": {"hit_id": "Condensation_DCL", "query_start": 4773, "query_end": 5046, "evalue": 2.3e-49, "bitscore": 159.8}, "locus": "input.path1.gene501"}, {"domain": {"hit_id": "AMP-binding", "query_start": 5203, "query_end": 5565, "evalue": 2.5e-38, "bitscore": 123.4}, "locus": "input.path1.gene501"}, {"domain": {"hit_id": "PCP", "query_start": 6281, "query_end": 6325, "evalue": 2.1e-09, "bitscore": 29.2}, "locus": "input.path1.gene501"}], "first_in_cds": false}, {"components": [{"domain": {"hit_id": "Condensation_DCL", "query_start": 6464, "query_end": 6740, "evalue": 2.6e-36, "bitscore": 117.0}, "locus": "input.path1.gene501"}], "first_in_cds": false}], "type": "NRPS", "ks_subtypes": []}}, "schema_version": 3, "record_id": "contig_4"}, "antismash.detection.cluster_hmmer": {"hits": [{"location": "[371338:371932](+)", "label": "input.path1.gene109", "locus_tag": "input.path1.gene109", "domain": "AMP-binding", "evalue": 2.9e-37, "score": 128.3, "identifier": "PF00501.28", "description": "AMP-binding enzyme", "protein_start": 0, "protein_end": 198, "translation": "MFSTLCNGGCVVIADGSNLHERVKTCTVFVGTPSILNSLVPPKSTGDYPVLNRLVLGGETPSKELLQRWTVLSKPIWIAYGPTEATCATLMSEVSFSEGITASDPRVLGFPIPGADISIVDANMEPIETPGEEGELLISGSGLAAGYWQNEELTASKFIEFRGVRTYMTGDYARWTRDAQGRLMVYFCGRKDRVVKIR"}, {"location": "[372642:373419](+)", "label": "input.path1.gene109", "locus_tag": "input.path1.gene109", "domain": "Condensation", "evalue": 7e-29, "score": 100.8, "identifier": "PF00668.20", "description": "Condensation domain", "protein_start": 283, "protein_end": 542, "translation": "RFKAAWMIIERIEPIFRTEIVATSVGQYTQQVTSKPHPSWAQRSIEKSQLEEEVFNIAACTGLGYRFTVIEFQNSNQAAIVWSIHHALMDGFSAGILLKKVAQTMRGDTVTPSTPLPMAIHSLQSALDRQNSANHTFWEEQEALVPYASADIPVGGIQSSGRTSTHRTQLVCFKDSTRDAVAQYCAEHGVTPAALHYATWALIMSTYTGSENVVFGAVFSGRDSDQFLADCVVGCFINTLPLRIRVERDAASAEFTRHV"}, {"location": "[376043:376973](+)", "label": "input.path1.gene110", "locus_tag": "input.path1.gene110", "domain": "Condensation", "evalue": 6.5e-27, "score": 94.3, "identifier": "PF00668.20", "description": "Condensation domain", "protein_start": 3, "protein_end": 313, "translation": "EDDEERHRFNLQAFIDQPFDLSKDDLIRVVLTKSFVAISMSHMIMDLSALRQLLTTMADMYNKNSTNLPPPAQQYFDMQQWNAPVDAAKTSFWRTYLAGTNPQRQRPRRSFRGSSTFTTISDTTRHNVLSVVGKHHISLQQFTLSAVGLVLQALTGTTGTPLTIGTPYMNRNTVDSSTDEDEKHTIGLFLEPLPIRIDWPPRSTSYTAVQLLRATKASAQAALAHAVPWPALLHSLDTPFPPLHQPVFDVVVTVHDNRRGGIALAIPGAVTVGADADAPALPVCAQGAKFPLCVELLAYSERMVVRLEYD"}, {"location": "[377958:379164](-)", "label": "input.path1.gene111", "locus_tag": "input.path1.gene111", "domain": "MFS_1", "evalue": 5.3e-44, "score": 150.6, "identifier": "PF07690.16", "description": "Major Facilitator Superfamily", "protein_start": 25, "protein_end": 427, "translation": "FIGFVATLEGTVLGTALPRITQEIKTSGSTDYVWMASSFALAQTVVQPPLAQICNIFGRRNPMVLSIVLFALGSGISGGANESGMFIAGRTIQGIGSGGILLLVELIVCDLVPLRERGKYLGIVLSSSAVGAVVGPVIAGALVEADWRWIFYLNLPICGLVILMMIFSVRLRHRTAASWTTSLARVDWIGSILFVTSLCSLLVGLIFGGTDAKFAWDSWRVILPIVLGVVGWIVFHIYETTSFCKEPTIPSILFSNRTSIIGFFLVFDASILMQWVAFFLPIYFQGVRQVSPLKSGINFLPFQVFLIPAASITGAILSKTGKYKPLHLAGFVLCTLGLGLLTLLDDHTPTAEWVVFEAIVAFGQALLIPTILPAVQASLAESEVASSVGLYSFLRSFGWFWG"}, {"location": "[383391:384039](-)", "label": "input.path1.gene113", "locus_tag": "input.path1.gene113", "domain": "Methyltransf_2", "evalue": 1.1e-24, "score": 86.9, "identifier": "PF00891.18", "description": "O-methyltransferase domain", "protein_start": 203, "protein_end": 419, "translation": "DAVRAGEKRSAAQMSAGIDADQSIFAYFATQPGKQERFHGALGAAAIAQSPGLLADYSWGDLGDATVLDIGGGGGDFICSLLRAHGELRGALLELPSVIDMVRPKFFAPGGEFADVATRIDALHVGDFLEAVPSYEVYTMKWCLHNWVDRDVLRILRVVRAAIRPTPRARMIVVESVLDDGRSARIWRYGNVTMMSAVNGQERTQHEWTTLARQAA"}, {"location": "[390930:391968](+)", "label": "input.path1.gene115", "locus_tag": "input.path1.gene115", "domain": "tRNA-synt_2", "evalue": 4.5e-57, "score": 193.5, "identifier": "PF00152.20", "description": "tRNA synthetases class II (D, K and N)", "protein_start": 170, "protein_end": 516, "translation": "VLARNPHVHQLTSYEPGHILRLRATVYDSIRQYLAKSDFLEVETPTFDVNAGGAIARPFETVANELSNMPIRLRIAPELNLKRLIVGGQDKVFEIGRSFRNEGVDNTHNPEFSTCEFYEVGATLTSLIGRTEEMICGVKEITDSLRPTEFPSLQEPEGLDLSRPFAQLPFIQTIENACGRKLPDLCSDTATKDVLSFFDDLDIAVPPNPTLPRLLDTLAELYIEPLCVNPTFITHHPEALSPLSKSYVCPETNQRIASRVELFINGREYVNAYEEENSPFEQRRKFMQQLEFQPESEQGGREVDESYLEVLEWGLPPTGGWGCGLDRLVMLFANKKRIADVLPFGT"}, {"location": "join{[1304169:1304671](-), [1303867:1304115](-)}", "label": "input.path1.gene345", "locus_tag": "input.path1.gene345", "domain": "ketoacyl-synt", "evalue": 6.5e-76, "score": 255.3, "identifier": "PF00109.26", "description": "Beta-ketoacyl synthase, N-terminal domain", "protein_start": 37, "protein_end": 287, "translation": "HDVAIVGMSCRAAGGNDTPEKLWQFLMEKKFASGEVPKKRWEPWIRRDPRNAPIIANTTSKGYFIENLEDFDAGFFGISPKEAELMDPHQRLALELSWEALENAGIDPKRLAGSDTAVYMGVDSDDYSRLLMEDLPNIEAWSGIGTAYHGIPNRISYHLDLMGPSAAVDAACASSLIAIHLGSQAILSGDSTVALCGGVNVLCAPGLTHMLDKAGALASDGLCMSFDDDAHGYARGEGGAIVVLKKLSSA"}, {"location": "[1303495:1303846](-)", "label": "input.path1.gene345", "locus_tag": "input.path1.gene345", "domain": "Ketoacyl-synt_C", "evalue": 1.5e-35, "score": 121.7, "identifier": "PF02801.22", "description": "Beta-ketoacyl synthase, C-terminal domain", "protein_start": 294, "protein_end": 411, "translation": "MAVLKGTATAQDGKTNGIMAPNARAQEMVAEKALMRAGGLDPLSIGYVEAHATSTSLGDPTEIGAISRVYGEGRSSNNLCAIGSIKPNIGHLEAAAGAIGFVKAVLAVNKGELAPQT"}, {"location": "[1303111:1303480](-)", "label": "input.path1.gene345", "locus_tag": "input.path1.gene345", "domain": "KAsynt_C_assoc", "evalue": 4e-10, "score": 40.1, "identifier": "PF16197.5", "description": "Ketoacyl-synthetase C-terminal extension", "protein_start": 416, "protein_end": 539, "translation": "NTRIDWENSGLSVVQEPSKWPADSEIRRAAVCSYGYGGSVAHAIIEQGPASHRYVQDMAKKRLEDMATEPVILVLSSFQEKRLPIQAVQLANWLVGEGREVNLRAVANTLAQRRAAQDYRAVF"}, {"location": "[1302055:1302997](-)", "label": "input.path1.gene345", "locus_tag": "input.path1.gene345", "domain": "Acyl_transf_1", "evalue": 3.3e-69, "score": 233.8, "identifier": "PF00698.21", "description": "Acyl transferase domain", "protein_start": 577, "protein_end": 891, "translation": "VWVFSGHGAQWTNMGKELLKNPTFYRTMATLNNLVESEAGFSPIHVLREGCLGSASTVQVLTYLMQIGLAEVLRSKGVKPQAVMGHSTGEIAAAVVAGCLTPSEGALLVSRRACLYTQCEGHGGMALVNLSFSQVKAALKGRTDIVAAIASSPSSCVVSGEMASLEQYLRQLAKRGVKTFRVKTDIAFHSPMLEKLVAPLNDALVGAITPRPATIPIYSTSHADPRTETDRDTEYWISNMVMPVRLDQAINAAIEDGHRLFLEVSSHPIVAHSISETLASHEIDESAVFSVMKRDTPSERSVLQAVAQLHAAGA"}, {"location": "[1301089:1301917](-)", "label": "input.path1.gene345", "locus_tag": "input.path1.gene345", "domain": "PS-DH", "evalue": 5.8e-07, "score": 29.0, "identifier": "PF14765.6", "description": "Polyketide synthase dehydratase", "protein_start": 937, "protein_end": 1213, "translation": "HTLLGQCTDVAGSGTRIFTTSLDEKTKPYPLTHPLDGTEIIPAAVYCNTFHHATNATVLRNLQLRIPTPMTADQREVQVVAQGDSLQLSSRLKSAKGTEDDSQHPWTDHVSCKWSKEDTAVYEQTYDIKLIGKRINTKLSNTFAFEYLQKIGVSGIAYPWSVLSHYGNEKEMLVQVDMDPERNTITWDVHSWAPILDAATSIGSSVFFNDPKMRIVSGIDQVLFVSKEAPPKVCYLYVEEANDSLGLAADISVLSESGQLLSKLVSMRFSDIEAAS"}, {"location": "[1299877:1300450](-)", "label": "input.path1.gene345", "locus_tag": "input.path1.gene345", "domain": "KR", "evalue": 6.3e-58, "score": 195.6, "identifier": "PF08659.10", "description": "KR domain", "protein_start": 1426, "protein_end": 1617, "translation": "GTYLVTGGFGDIGLEVLDFLVRKGARRIVVVSRNILPPRREWSKAQGKMKAVVDKVILLETQGASIYAVSLDISSSDADTQLSSALDRLSLPPVLGVIHAAGVNEDGLIKDVTAASISRVFAPKVAGALNLHRLFPPASLDFFVLFSSIGQLVGTSGQAPYGAANAFLDALATCRRRQNDNTIAIQWTAWR"}, {"location": "[1299385:1299574](-)", "label": "input.path1.gene345", "locus_tag": "input.path1.gene345", "domain": "PP-binding", "evalue": 1.5e-10, "score": 41.3, "identifier": "PF00550.25", "description": "Phosphopantetheine attachment site", "protein_start": 1718, "protein_end": 1781, "translation": "KIRECIGAVLHMDIEDIDVRAAIADLGVDSVITVALRQKLQSVLGVKVPPTLMWKEPTVGHLI"}, {"location": "join{[1309301:1309419](-), [1308074:1309255](-)}", "label": "input.path1.gene346", "locus_tag": "input.path1.gene346", "domain": "Peptidase_S10", "evalue": 9.5e-72, "score": 242.7, "identifier": "PF00450.22", "description": "Serine carboxypeptidase", "protein_start": 0, "protein_end": 433, "translation": "MNGGPGSSSMLGLLREHGPCWVNEDSNSTRLNEWSWNNEVNMLYLDQPVQVGLSYDDLINVTVSSFTGSEGVEIADFSDGVPEQNNTFYVGTYPSQNSNFTTQGTENSARALWNFAQVWFQEFPGYAPNDNRISIATESYGGRYGPAFAAYFQEQNERIENGTFTEAGETHILHLDTLFIINGCVDRLVQWPGYPMMAWNNTYGLQAYNDSRHEGVLEALYGEDGCLAQIEECRNLSLAYDPTNQGFNSSVNAVCQAAETFCTEEIRDPYFDSDVNYYDISAPAAASFPPPWYAGFLNQPWVQQELGVPLNWTQSNSAVSRAFRAIGDYPRPGWKEDLAYLLEEGIKVTLVYGDRDYACNWYGGELLSLAINYTETDNFHAAGYAPVQVNESYIGGQVRQYGNLSFTRVYQAGHEVPAYQPETAYKIFTRALF"}, {"location": "join{[1311951:1311986](+), [1312040:1312151](+), [1312204:1312679](+), [1312739:1312895](+)}", "label": "input.path1.gene348", "locus_tag": "input.path1.gene348", "domain": "Abhydrolase_6", "evalue": 2.3e-11, "score": 44.7, "identifier": "PF12697.7", "description": "Alpha/beta hydrolase family", "protein_start": 103, "protein_end": 362, "translation": "LLATPGLGFDRRYWIPNMYESEYSFAKYAVNRGYSVFLYDRLGTGSSTKVSGYADPQFSTHLAILTSLTNSLRSGEYTGTIGKPSKIVHVGHSFGSILTHGLITQSPSISDGVVLTGFAFNATDFPAFFEAVRLNIANNVAPEKWKGLDSGYLAFADIEGLAAGFFNPASFDGDALWYADYIAQPPAAIEFTPPAEGSVGYTNFSGPFMLISGELDMGNCAGNCNGILEHATREIFNKTKPFLTAVHPNAGHGFNFNPN"}, {"location": "[1313823:1314432](-)", "label": "input.path1.gene349", "locus_tag": "input.path1.gene349", "domain": "CoA_transf_3", "evalue": 2.5e-39, "score": 135.5, "identifier": "PF02515.17", "description": "CoA-transferase family III", "protein_start": 253, "protein_end": 456, "translation": "LAGVKVVELTRVIAGPQIGTILTSLGADVIRLNPPHLRDINILQLTLNAGKRTSTVDLRKPDERAYLQSLLDDADVFVQGFRFGKMKKFGLGLEEMLEMAGKRGKGIVYVSENCYGREGYYRERPGWQQIADAAAGSAYVTGKALEITQNLPANEAVLPSLPVSDMSTGVLGALGTLIALRDRATKGGSYSVHSSLTGVNAYA"}, {"location": "[1316022:1316565](+)", "label": "input.path1.gene350", "locus_tag": "input.path1.gene350", "domain": "3HCDH_N", "evalue": 4.6e-45, "score": 153.7, "identifier": "PF02737.18", "description": "3-hydroxyacyl-CoA dehydrogenase, NAD binding domain", "protein_start": 12, "protein_end": 193, "translation": "KVAIIGSGSIGASWAALFLAQGLDVTVFDINPSAETFLRKLVSSALPTLTSLGLLKNSRATPNDIVFTTNLEEALRDTDFVQENGPERLEFKQGLFTDIARLVRDDVVIATSSSGLMCSKIQEGMPADAKPERCVVGHPFNPPHLIPLVEVVGGKLTSKFTIGRTIDFYEKMGKKPIFVQK"}, {"location": "[1316574:1316787](+)", "label": "input.path1.gene350", "locus_tag": "input.path1.gene350", "domain": "3HCDH", "evalue": 5.4e-13, "score": 49.4, "identifier": "PF00725.22", "description": "3-hydroxyacyl-CoA dehydrogenase, C-terminal domain", "protein_start": 196, "protein_end": 267, "translation": "GHVANRLQAALFREIFHLVENNICTVKDVDDAMACGPGLRWGVMGPSTLMHLAGGEGGVEHMANHLLEPMT"}, {"location": "[1320924:1321296](-)", "label": "input.path1.gene351", "locus_tag": "input.path1.gene351", "domain": "F5_F8_type_C", "evalue": 9.3e-24, "score": 84.0, "identifier": "PF00754.25", "description": "F5/8 type C domain", "protein_start": 57, "protein_end": 181, "translation": "SQETSSENAPATNAIDGDLATYWHTKWGGGAAAPLPHWFQIDAGSQITVSGLSYLPRGSPGNGRIGQYSIQVSNDGTTWTQATTGMWMDDELEKITLFSATARYFRLNAITEAGNRGPWTTARE"}, {"location": "[1835126:1835252](-)", "label": "input.path1.gene495", "locus_tag": "input.path1.gene495", "domain": "zf-MYND", "evalue": 3.1e-11, "score": 43.1, "identifier": "PF01753.18", "description": "MYND finger", "protein_start": 54, "protein_end": 96, "translation": "CSTCTRPPPSGHSLLRCSRCKRTYYCSRTCQKQAWKSHKLDC"}, {"location": "join{[1842055:1842152](+), [1842292:1842324](+)}", "label": "input.path1.gene497", "locus_tag": "input.path1.gene497", "domain": "Ribosomal_L33", "evalue": 2.3e-05, "score": 24.8, "identifier": "PF00471.20", "description": "Ribosomal protein L33", "protein_start": 11, "protein_end": 54, "translation": "VRLISMAMTGYYRTLMRPRVHRPLSMMKYDPIVRKQVLFLEQK"}, {"location": "join{[1843593:1843655](-), [1843161:1843541](-), [1842683:1843081](-)}", "label": "input.path1.gene498", "locus_tag": "input.path1.gene498", "domain": "F_bP_aldolase", "evalue": 3.8e-76, "score": 256.2, "identifier": "PF01116.20", "description": "Fructose-bisphosphate aldolase class-II", "protein_start": 7, "protein_end": 287, "translation": "RTLDILNAAAKGKYGVLAAIAYNVEQLTAMVRAAEAKRSPLIIQLFPSTLKQLPTLAHAAAAAVRSASVPLCLHIDHAQNVEHIREIIATLPVDSVMVDMSHYDEAENLEKTKVLAKECHDRGIAVEAESGRIEGGEDGIADTEGLEALFTTPEDVDKFIAAGIDVLAPSIGNVHGDYGPSGPAPGQIHFDKLTAIHKQINGRVLIALHGTNDFPPEVMRQAIDNGAVKLNVNRVLLDVWNAHLKKNASTMSLVKLIDQGMEVLQAETERWMDICESSGK"}, {"location": "[1847080:1847782](-)", "label": "input.path1.gene499", "locus_tag": "input.path1.gene499", "domain": "adh_short_C2", "evalue": 7e-50, "score": 169.8, "identifier": "PF13561.6", "description": "Enoyl-(Acyl carrier protein) reductase", "protein_start": 59, "protein_end": 293, "translation": "GANRGIGLGLATVCLANDAKEIYSFDLFEPGEEFQQLQQANPKRVHYINCDVTSEESVTKAVDQVVAQSGRTDGMIANAGMTKHQPALDFDRPQLEQLFNLNVFGAYFCAKAAANKFIELGIKGSIVFTASMTSYRPNRAAPSAPYGGTKAAVRNMAHTLAMEWAKHGIRVNSISPGFVRTQMTYYVEKAADWNLKMQYYGGMPRLADPRELGGAYVYLLSEGATYTTGIDIPI"}, {"location": "join{[1848769:1848807](+), [1848857:1848943](+), [1848992:1849199](+), [1849253:1849582](+), [1849634:1849895](+), [1850026:1850170](+)}", "label": "input.path1.gene500", "locus_tag": "input.path1.gene500", "domain": "MFS_1", "evalue": 3.5e-27, "score": 95.3, "identifier": "PF07690.16", "description": "Major Facilitator Superfamily", "protein_start": 55, "protein_end": 410, "translation": "WLMYLLSYMDRTNIGNAKIAGMQTDLNLTSNEYSICLVVFFVTYVVFEVPSNMLIVRIRPSIYLPIIMTIWGALTCCMAAIKDYEHLVVLRIFVGVFEAGFGPAMLLLMSTILSGAFGGLLAGAITGGMDGAAGYRGWRWLFIIEGAATIFVAIMSYFILPDFPSTSSRFTERERQIACARLTQSGVTATAEGAERMGKGKSFILAIKDWRTIGFVLGYMVIVGSSTLSYFYPTLVNGLGYTSTVQAQYMTVPIYAVAFVCTAITAYFADRIPNHRGLIIAGWLTFSLITSILVCVIYNFTARYALLVLMAAGLWASNAISLSYAGATFGDMEPEVRGVALALVNALGNLAQIYG"}, {"location": "join{[1874417:1874569](-), [1874318:1874395](-), [1873563:1874190](-), [1873231:1873512](-), [1873174:1873180](-)}", "label": "input.path1.gene501", "locus_tag": "input.path1.gene501", "domain": "AMP-binding", "evalue": 3.3e-56, "score": 190.7, "identifier": "PF00501.28", "description": "AMP-binding enzyme", "protein_start": 254, "protein_end": 635, "translation": "VTKRMPDAEAVASWDGSFTYRELDMLACRLAARLMALGVGPEVVVPLCFRKGHAGNENRTRWNVVAMLGVLIAGGAFLPLDPAAPKERVEHLVRAAGAKTALCSSADTAASLHGLVDHLLAIDDTLFASLPPFEGRPQTQVDSHNAAYIIPTSGTTGMPKLSLLEHGNYCTGARAHYVGLGFDTKPLRALQFAAHSFDSSVLEILSPLMFGGTICIPDEDDRLNNIDKVMNDMRVTWASLTPTFVRFLDPSMVPTLATIILMGEAMSQANLDTWSKINLINGYGPNPKDIGFPVGCHLWVVDPQDRHRRLPVGCVGELLVEGPIAARGYLGDEEKTAQAFVDNVAWASDRSFRGYLTGDLVVQRPDGGFNIAGRKDNQVKY"}, {"location": "[1872562:1872751](-)", "label": "input.path1.gene501", "locus_tag": "input.path1.gene501", "domain": "PP-binding", "evalue": 2.1e-10, "score": 40.8, "identifier": "PF00550.25", "description": "Phosphopantetheine attachment site", "protein_start": 776, "protein_end": 839, "translation": "TLRSIWARVLNLSDDQIALNRAFLSLGGDSISAMQVMGQCRKHGIGLGVQDILRARSIIELAT"}, {"location": "join{[1871425:1872205](-), [1871170:1871370](-), [1870971:1870981](-)}", "label": "input.path1.gene501", "locus_tag": "input.path1.gene501", "domain": "Condensation", "evalue": 2.7e-18, "score": 65.9, "identifier": "PF00668.20", "description": "Condensation domain", "protein_start": 905, "protein_end": 1235, "translation": "STKDKIDEMIEDSQKCLDHAAGPLLAADLFEFGNEQHAFLVAHHLVIDLVSWRLILEELEEILTDGTLLPPAMPFQKWALLQRDHAETQSLQKVLPCVDIPALDFGYWNIKHSDNTYGNAGHASFELDSVLTQLFMGDCHSPLKTEPVEVLLASLLHSWVKVFTDRPVPAIFNEGHGREPWNSDVDISRTVGWFTTVYPIFATPADDPIDTVRIVKDFRRRIPNNGRPYFAKRVLTTQGKDAYQTHWPWEISFNYLGQYQQLERTDALLQPLESMAGETREAGGTADVGYASPRFALFETSAIVFKGQLKFAFTFNRHMAHQDEIQNMQE"}, {"location": "join{[1871170:1871172](-), [1870173:1870981](-), [1869789:1870134](-), [1869699:1869705](-)}", "label": "input.path1.gene501", "locus_tag": "input.path1.gene501", "domain": "Condensation", "evalue": 1e-35, "score": 123.4, "identifier": "PF00668.20", "description": "Condensation domain", "protein_start": 1231, "protein_end": 1618, "translation": "NMQEGLLLSQSKDAGFYAAVTIHELTVPNGRVKWKHVADSWTKVVARHPSLRTIFMENVDTAEGLYDQIVLTKADPNIVHLECTTGEEALQRLKQQRTVSYETGNKSPHRFTICSLSDGRTFCCLEISHAIMDGHSMSVIFRDLQEAYENRLAEDGPMYADYIAYLMDQPQESSLKFWQTYLQGSEVCSFPALNDGIVAEKRLENIRVDCGNISIFDLQAFCNTHGITLANIFHTAWALTLSLYVGSSDVTFGYLTSARDSDDIHRVQDMFSEGSRSLLDVIRVVQEDYVNAIPHRHVALAEVQHMLDLAGANLFNTALSYRRLPPDTVTSSNQLKFTEVVPIYDPTEYPVSINIEVSNEAAMIDLDFWTDHLSPSQADNVASTFIQ"}, {"location": "join{[1869633:1869651](-), [1868907:1869532](-), [1868594:1868860](-), [1868566:1868569](-)}", "label": "input.path1.gene501", "locus_tag": "input.path1.gene501", "domain": "AMP-binding", "evalue": 7.4e-54, "score": 183.0, "identifier": "PF00501.28", "description": "AMP-binding enzyme", "protein_start": 1634, "protein_end": 1938, "translation": "FQEWVKVCPDAPAICGHDGNYTYAELDETTERLAHYLVDLGVGPEVFVPTCFDKSTFAIIAMLAVLKAGGAAVPLDAKHPKQALESRVEDTQAQVVLTTALRSELFEDIVPDVVIVDSVLLDDLTDVEGSACPTVEPNNPAFVIFTSGSTGRPKGVVLEHMAFVTSADAHGSRLGVGRDTRFLQFASYTFDNSLEEMFTTLQRGGCVCVPSEEDRMNDLAGAISRLGANFMDLTPTVASLLNPRDVPGVKNLALGGEALTKAVLDQWTPFVHVVGQYGPSEASVNSAFKDFKQPGEPTNIGKAI"}, {"location": "[1867656:1867842](-)", "label": "input.path1.gene501", "locus_tag": "input.path1.gene501", "domain": "PP-binding", "evalue": 1.4e-10, "score": 41.4, "identifier": "PF00550.25", "description": "Phosphopantetheine attachment site", "protein_start": 2146, "protein_end": 2208, "translation": "LAKTWASVLNMPADSIGADDSFFRLGGDSIGAMRLVTASRKEGMMLAVANIFAHPRLVDMAA"}, {"location": "[1866345:1867515](-)", "label": "input.path1.gene501", "locus_tag": "input.path1.gene501", "domain": "Condensation", "evalue": 2.3e-39, "score": 135.4, "identifier": "PF00668.20", "description": "Condensation domain", "protein_start": 2255, "protein_end": 2645, "translation": "EDIYPSSRLQEGLIALSAKEPGSYVAETIYRLPPNIDIDRFQKAWDRVVSEEAILRTRIIYVEDQGFLQVVVREGTAWLQLEDLRDISNVHRHLPAKPGGPLASYTIVGQGTSSVFFVWTAHHAVYDGWSLTNLLSRVERYYQEGTQASTTVVPYSRFIKYLSSLDTKESDDFWLSTFEDMTAPQFPQLPSPDYKVEASGQLLHHFSVKRRSGTDITMPSLLRSAWALLLATYSGSDDILWGETNSGREVPVPGMEDIIGATITTSPVRLKLNRRLKVEEYLREVQRQTSSAIPHQFAGLQHIRKLSSDTAAACDFQSLLVIASGDNMKDPEGGLWNLQSTGAVGTNFFNYGLIFNCSVDGDGIEVEAHHDNQVISTWLVQRLLEQFEFF"}, {"location": "join{[1865022:1866174](-), [1864958:1864970](-)}", "label": "input.path1.gene501", "locus_tag": "input.path1.gene501", "domain": "AMP-binding", "evalue": 5.8e-75, "score": 252.5, "identifier": "PF00501.28", "description": "AMP-binding enzyme", "protein_start": 2702, "protein_end": 3090, "translation": "SIAIDSWDTGEISYEEFDERTTRLASRLMSLGVTPKSYVPICFEKSGWTIIAMFAIMKCGAAFVPLDFEAPLLRLQEIVDDVKAEFILCGAQHEPLCKSIHRKTFVVNRKTTDGQRGSPHHLPSVPSDATAYILFTSGSTGKPKGAVINHRAWSSASAAFAPAFGISESSRVLQFSSYTFDACLIEIFSTLISGGTVCVPDQNSRTNDLAGVINRMRINLACLTPSVIRMIQPSQVPGLKTLLSVGEAMSQQDLLTWADRVTLCNGYGPTECSAIATVNVMNPTMKPNNLGRAVTVRGWVVCKDDINLLAPVGAVGELLLEGGGVGSGYLNNPEKTAEVYVDRVSWTLGDHLQVGASMRFYKTGDLVRYIEDGTLLYLGRKDNQTKVR"}, {"location": "[1864352:1864547](-)", "label": "input.path1.gene501", "locus_tag": "input.path1.gene501", "domain": "PP-binding", "evalue": 1.3e-10, "score": 41.5, "identifier": "PF00550.25", "description": "Phosphopantetheine attachment site", "protein_start": 3227, "protein_end": 3292, "translation": "RKLQTIFAKVLNLAPEDIRLNQSFVRLGGDSIAAMQVSSMCRAQGLAISVQDVVKAKSIATLAAA"}, {"location": "[1862996:1864286](-)", "label": "input.path1.gene501", "locus_tag": "input.path1.gene501", "domain": "Condensation", "evalue": 9.4e-32, "score": 110.3, "identifier": "PF00668.20", "description": "Condensation domain", "protein_start": 3314, "protein_end": 3744, "translation": "LAPIQKLFFDTVGTAYSHFNQSTVFKFSRAFELDEIKKALHAIVDIHPMLRARYFQTESGLWKQTVAKAPHPFRLRHHQIQSASEEFIQPIVDESQATLDIIKGPVFSADLFDVDDNFSQVIGLVAHHLVIDVVSWGVILEDLENLLGGVTPPPQSLPFHSWTNQQAAQARQESAANVMPLSNIPPADFEYWDMEASENINGDVISEDFELSPKDSMLLLGAHDALATEPVDVFIAAILESFRKVFPDRNTPTIHNEGHGREPFESQDLSRTVGWCTTMTPIHLPVSPEDQTDIVSTIRWVSSVREKTPGKGRPYFAYRMLTGSGSDVFASHWPAEISFNYLGRMQNMDRKNALLQRMPNITTKDISDITPRLALFEVTALVKQGTIKLSFDFNRNTSRQLEIKSWIAECKQTLVDAVDQLLQLRSEPSL"}, {"location": "[1861664:1862909](-)", "label": "input.path1.gene501", "locus_tag": "input.path1.gene501", "domain": "Condensation", "evalue": 5.6e-52, "score": 176.9, "identifier": "PF00668.20", "description": "Condensation domain", "protein_start": 3773, "protein_end": 4188, "translation": "EDIYPASPMQQGMLLSQLKHPELYSYHCIMEVRSTSHGQSINPRKLAEAWQVVVQRHPILRTVFIDSLSKTGIMDQIVFKDRSSRIAWIADSETDNPALLLRKQPLIDFREFNSPHRLTICKTKKGEIWVKLEMSHAICDGTSIPIILNDLARAYDHKLSRSDVGPLYSNFVAHTLTSNREADVNFWKAYLAGIEPCFFPVLHDGTPGPHELGSYELLVHDVPAMQAFCKRFGVTLSSLLQLSWALVLHTFVGQSDVSFGVVASGRDAPVQGIDEAVGCFVNMLICRLELSDESTIHQLLESLQAHSVNALSHQGCSLADVQHELQLPSLFNTVFTYQRRQMSRDPTKTALSYENVEAADPGEFQVTLNVDVTEQEATIDFSFWKDKVHPSQARNMVDAFDKILSSIIMTGDRDV"}, {"location": "join{[1861505:1861511](-), [1861351:1861484](-), [1861057:1861293](-)}", "label": "input.path1.gene501", "locus_tag": "input.path1.gene501", "domain": "AMP-binding", "evalue": 3.5e-13, "score": 48.9, "identifier": "PF00501.28", "description": "AMP-binding enzyme", "protein_start": 4239, "protein_end": 4364, "translation": "AEFDEATSRLGLHLQTLGVGPDVFVPILFEKSPWAPVAMIAIMKAGGAPRSQTPPTRLRELINDVGAKVALCSRLHHPIASEVIGNAVIVDRLSLNKLPLPKEMRLKSEVTPDHPAYCLFTSGTT"}, {"location": "join{[1861056:1861057](-), [1860681:1860750](-), [1860262:1860633](-)}", "label": "input.path1.gene501", "locus_tag": "input.path1.gene501", "domain": "AMP-binding", "evalue": 9.2e-26, "score": 90.4, "identifier": "PF00501.28", "description": "AMP-binding enzyme", "protein_start": 4364, "protein_end": 4511, "translation": "VAGGEAVPAAEAEKWQNNLQFVIAYGPTETAVVASTVHKTADIDGRNIGHASGCRLWVVHPRNHDKLMPIGAVGELVIEGYSVARGYLNEEVKTAKAFITNPAWVSQITSDHQNFTTTRMYKSGDLVRYNPDGTISYIGRKDTQIKL"}, {"location": "join{[1859728:1859800](-), [1859562:1859682](-)}", "label": "input.path1.gene501", "locus_tag": "input.path1.gene501", "domain": "PP-binding", "evalue": 6.3e-10, "score": 39.3, "identifier": "PF00550.25", "description": "Phosphopantetheine attachment site", "protein_start": 4665, "protein_end": 4729, "translation": "RLQKLVSSVLNLPISSVGADDSFIRLGGDSVAAMRLVAAAQAEHINISVIDVFKQPKISDLAAR"}, {"location": "[1858254:1859430](-)", "label": "input.path1.gene501", "locus_tag": "input.path1.gene501", "domain": "Condensation", "evalue": 3.3e-42, "score": 144.7, "identifier": "PF00668.20", "description": "Condensation domain", "protein_start": 4773, "protein_end": 5165, "translation": "QDAYPISPLQEAFVALSIKQPGAYVAQHVLILARTVDMKKFKAAWERAVQDLDLLRTRIAQLQSGEFLQTVLAEDPIVWNEVKTLEEAEMEAAGVPGHIGGKLATYTIVKTSTSAKYFVWTIHHAIYDGWSIAFMLQRVQDIYQNGSSTIPKVPYTRFIQYLLNNNRDVSTAYWKNNLGGSSHYQFPQQQHTNTDDVPNGQTLQHTAKLGQLKYSDITLPTVIRAAWAILLSSYSGSNDVVFGETLTGRDIPVAGITEICGPTLTTVPMRVQVNQETSVLEMFRNVAQMALDRIPHQHLGLSEIKRIDEDTAAACQFQNLLIIQLGSEKPVESIWSHHNNGVQGQYFTYPLVIECEVNQTEIQINAYHDANIISSWEVQRILYQFDSILGQL"}, {"location": "[1857630:1858140](-)", "label": "input.path1.gene501", "locus_tag": "input.path1.gene501", "domain": "AMP-binding", "evalue": 3e-30, "score": 105.2, "identifier": "PF00501.28", "description": "AMP-binding enzyme", "protein_start": 5203, "protein_end": 5373, "translation": "FFTQASSTPDKEAVAAWDGSLTYHELRDLASKLAQELIRLGMGPEKLVPICVDKSRWAIVTMVAVLISGAGYVPLSPEHPISRHRQIIQDCNATVVLCSPQYESRFSDLVGRIFKISEAFVRELPALDGQTKLRATSENVAYVLYTSGSTGVPKGVTIEHRAIVSSSAAM"}, {"location": "join{[1857629:1857636](-), [1856898:1857473](-)}", "label": "input.path1.gene501", "locus_tag": "input.path1.gene501", "domain": "AMP-binding", "evalue": 5.7e-33, "score": 114.1, "identifier": "PF00501.28", "description": "AMP-binding enzyme", "protein_start": 5371, "protein_end": 5565, "translation": "AMLCVPSEETRLTDITSAINDLKATWTCLTPSVANVIESPEAVPTLQTFASAADPLTPETIKKWSTGLQLLNAYGPTEASVIALSNEVGSSPSESTCIGRALQSGRAWITIPEDPHQLAAVGAVGELCLEGPFLARNYYKNPEKTAEVFIAAPKFMKEFSGGQSSRIYRTGDLVKYDSTGRVHYLGRKDNQIKL"}, {"location": "join{[1854399:1854823](-), [1854300:1854317](-)}", "label": "input.path1.gene501", "locus_tag": "input.path1.gene501", "domain": "Condensation", "evalue": 1e-07, "score": 31.0, "identifier": "PF00668.20", "description": "Condensation domain", "protein_start": 5832, "protein_end": 5979, "translation": "VEDMYPCAAVQEGMILSQIKDPRAYWSYTTFELKAKHGRVDVQRLLQAWKKVVHRHPALRTVFVDSVCKGGVFDQIVVRTVDAGAVLLSCRDDELTAKLNSIRYQDLNGKKKPHLPHQLAVIQTSSGRVVAKMEINHAVVDVITSNT"}, {"location": "[1853554:1854049](-)", "label": "input.path1.gene501", "locus_tag": "input.path1.gene501", "domain": "Condensation", "evalue": 9.6e-19, "score": 67.4, "identifier": "PF00668.20", "description": "Condensation domain", "protein_start": 6022, "protein_end": 6187, "translation": "YGYLTSGRNIPVNGIQSAVGAFINMLVSRTKVSNSLSFLSICEKVQNDFIDSLPYQHCSLAQFQHDLGLSNQALFNTAVSVQNQGATEEPRAKDSDVEFIHLDGGDPSEFAITVNIDTTRNDEGVRLAYWTDSVSDTEAKKVSSYLVKILSQILADPNQTIAELD"}, {"location": "[1851212:1852394](-)", "label": "input.path1.gene501", "locus_tag": "input.path1.gene501", "domain": "Condensation", "evalue": 1e-29, "score": 103.6, "identifier": "PF00668.20", "description": "Condensation domain", "protein_start": 6464, "protein_end": 6858, "translation": "DVLPVTDFQALAITGTLLESRWMLNHFYLEGEGPLDIRKLKQACFRIVQAFDILRTVFVPYGDRFLQVVLRKLQPDFVYQETDQSLDEFTAELRQKDREHGPRLGEAFVQFVVAKQKSNGHYRVVMRLSHAQYDGFCFGKILESLQSGYNGLPISSTPSFGNYVRETARTIAGAHDHWREVLRGSKMTEIVHRYGPNYQRSAGRTITLKQILTVPSLSYVNITTATVMKAAWAVTLARIAGKSDVVFGHVISGRNSGVPNVEKIIGPCLNMVPVRVVYRPEWTVLDLLGYIQEQQINNMPYESLGFREITRNCTDWPDWTNFSSVIQHNQNIPDEDASLLLGGIKFKLGAVASQEDFADVSILSTTKSDNEVEVTLTYAPNSTLSANFTQNIFD"}, {"location": "join{[1881970:1882321](+), [1882372:1882423](+)}", "label": "input.path1.gene502", "locus_tag": "input.path1.gene502", "domain": "ABC_tran", "evalue": 8.9e-20, "score": 71.6, "identifier": "PF00005.27", "description": "ABC transporter", "protein_start": 523, "protein_end": 657, "translation": "LQGINLAIPRGKITMIVGPVGCGKSTLIKAILGELPVMGGTVQMSSTRIAFCDQTPWHVNGTVQQSIIGASEFDQRWYAAVVRSCALDEDLRNLPQGDQTQIGSKGIALSGGQSQRIALARAIYAQKDIVILDG"}, {"location": "[1882907:1883690](+)", "label": "input.path1.gene502", "locus_tag": "input.path1.gene502", "domain": "ABC_membrane", "evalue": 9.3e-24, "score": 84.5, "identifier": "PF00664.23", "description": "ABC transporter transmembrane region", "protein_start": 799, "protein_end": 1060, "translation": "CVTLFIFGQSFPTIWVKLWAEYNQEFPNQRLGYYLGIYAALGAGAMVCLLVSCWQLIIEMIPRSGIAFHKRLLDTVLGSPMSFFASTDTGVTLNRFSQDLMLIDMELPISALNTFATFVLCIAQMILIAVAAPFATISFPVVGGSVYLIQKFYLRTSRQLRFLDLEAKSPLYTQFNEVLEGLATIRAFGWQSFLENKSRDLLDRSQRPFYLLFAVQRWLTLVLDLIVAAVATILIVLVVALKGRLSAGYVGVALLNVILFS"}, {"location": "[1883897:1884356](+)", "label": "input.path1.gene502", "locus_tag": "input.path1.gene502", "domain": "ABC_tran", "evalue": 2.7e-22, "score": 79.8, "identifier": "PF00005.27", "description": "ABC transporter", "protein_start": 1129, "protein_end": 1282, "translation": "KFSISISSGEKVAIVGRTGSGKSSLVLSLFRMIELSAGTITIDGLPLHRIPRQTVRSRLLGLPQDAYLLPGSIRLNADPLKQSNDKAIMQALKDVQLWDTIVSKGDESKYSHPLDVDVDDLHFSHGQRQLFCFARALLRKDKSSIIVLDEATS"}, {"location": "[1887778:1888054](-)", "label": "input.path1.gene503", "locus_tag": "input.path1.gene503", "domain": "DUF1115", "evalue": 2.7e-10, "score": 40.5, "identifier": "PF06544.12", "description": "Protein of unknown function (DUF1115)", "protein_start": 102, "protein_end": 194, "translation": "FYFPSISTRAKRLDLITHAPSFSLTGFLFAGKPGLLCLEGTSSNIDAYMKFIKTESWGDIPSHHKKVSERLREEGPEREGVQRAFADMQEIT"}, {"location": "join{[1888984:1889143](+), [1889243:1889465](+), [1889517:1889523](+)}", "label": "input.path1.gene504", "locus_tag": "input.path1.gene504", "domain": "DIM1", "evalue": 2.4e-67, "score": 224.8, "identifier": "PF02966.16", "description": "Mitosis protein DIM1", "protein_start": 4, "protein_end": 133, "translation": "VLPHLRTGWHVDQAILSEEDRLVVIRFGRDHDPDCMRQDEVLYKIADKVKNFAVIYLCDLDEVPDFKAMYELYDACTVMFFFRNKHMMCDFGTGNNNKLNWVLEDKQELIDIIETIYRGAKKGRGLVKE"}, {"location": "[1891935:1892322](-)", "label": "input.path1.gene506", "locus_tag": "input.path1.gene506", "domain": "PseudoU_synth_1", "evalue": 8.4e-30, "score": 103.4, "identifier": "PF01416.20", "description": "tRNA pseudouridine synthase", "protein_start": 305, "protein_end": 434, "translation": "ACKLLEGLHDFRNFCKIDASKQLSNFTRRIFHASIEPVSPLSTPSFISHPALQNSSTQAQPTMYAFVLHGSAFLWHQVRSIVAILFLIGQRLESPSLVTELMDISKNPTRPKYEMASDAPLVLWDCIFP"}, {"location": "join{[2307450:2307824](-), [2307246:2307400](-)}", "label": "input.path1.gene622", "locus_tag": "input.path1.gene622", "domain": "Transket_pyr", "evalue": 3.1e-47, "score": 160.5, "identifier": "PF02779.24", "description": "Transketolase, pyrimidine binding domain", "protein_start": 75, "protein_end": 251, "translation": "INLYQAVNEALRHALQSDERVIVFGEDVQFGGVFRATMNLATDFGTERVFNTPLSEQGLVGFAIGAASEGMKPVAEIQFADYVYPAFDQIVNEAAKYRYMSGSNNVHCGGLVVRMPTGVVGHGGLYHSQSPEALFTHIPGLHVVIPRSPTQAKGLLLSAIRTNDPVVFMEPKILYR"}, {"location": "join{[2306896:2307198](-), [2306869:2306879](-)}", "label": "input.path1.gene622", "locus_tag": "input.path1.gene622", "domain": "Transketolase_C", "evalue": 3e-32, "score": 111.1, "identifier": "PF02780.20", "description": "Transketolase, C-terminal domain", "protein_start": 267, "protein_end": 371, "translation": "KAEVLKSGKDLTIVSYGQPLYICQAAITAAEKDFGCNIELIDLRTIYPWDRETVLDSVKKTGRAIVVHESMQNAGVGAEVAATIQEKAFLRLEAPVKRVTGAHV"}, {"location": "join{[2309225:2309278](+), [2309331:2309788](+)}", "label": "input.path1.gene623", "locus_tag": "input.path1.gene623", "domain": "DUF21", "evalue": 2.2e-33, "score": 115.4, "identifier": "PF01595.20", "description": "Cyclin M transmembrane N-terminal domain", "protein_start": 141, "protein_end": 311, "translation": "IAIALVLAGGVFAGLTIALMGQDEIYLQVIASSGEGAERKNAKSVLRLLKRGKHWVLVTLLLSNVITNETLPIVLDRSLGGGWPAVLSSTVLIVIFGEVVPQSICVRYGLPIGAWMAPVVLALMYIMAPVAWPTAKLLDYLLGEDHGTTYKKAGLKTLVTLHKTLGTSPE"}, {"location": "join{[2316397:2317256](-), [2316230:2316346](-)}", "label": "input.path1.gene625", "locus_tag": "input.path1.gene625", "domain": "Trp_DMAT", "evalue": 1.3e-79, "score": 268.3, "identifier": "PF11991.8", "description": "Tryptophan dimethylallyltransferase", "protein_start": 44, "protein_end": 369, "translation": "HQFWWDKTGSQLAELLRYAGYSKSEQYNELLFYGVHIVPELGPTPDENGHLRWKSPQTPDGTPLDLSWEWGLEGKGVIRTSFEPIGPMAGTQQDPFNRFATDAWIKHLDDQGLVTGLDLEWYNHFMASVLPSELERVKMTERLNFELAPVAGTFVTRDIDRNGPIIKLYIFPGLRAQELGISNLDVVVRAIRSLPAEQYASLRCEPMLEYLHEAAEKWKMDVGIFSFDLISPKQSRIKIYTRAPNTTVDYLMDALLLGGRYDRSMYSEEAIADVKDFWRIFIGDAPIKAGKPTTPKVYISPASFCKDDAEVLKRLRQYFSTRKNA"}], "record id": "contig_4", "schema": 2, "max evalue": 0.01, "min score": 0.0, "database": "/databases/pfam/32.0/Pfam-A.hmm", "tool": "clusterhmmer"}, "antismash.detection.genefunctions": {"schema_version": 1, "record_id": "contig_4", "tools": [{"schema_version": 1, "record_id": "contig_4", "tool": "resist", "best_hits": {}, "mapping": {}}, {"schema_version": 1, "record_id": "contig_4", "tool": "smcogs", "best_hits": {"input.path1.gene107": ["SMCOG1176:alkyl hydroperoxide reductase subunit", 3, 241, 4.1e-26, 85.8], "input.path1.gene109": ["SMCOG1127:condensation domain-containing protein", 296, 542, 1.8e-30, 100.7], "input.path1.gene110": ["SMCOG1127:condensation domain-containing protein", 3, 329, 5.2e-41, 135.4], "input.path1.gene111": ["SMCOG1005:Drug resistance transporter, EmrB/QacA", 25, 497, 9.1e-90, 295.4], "input.path1.gene113": ["SMCOG1042:O-methyltransferase", 98, 431, 2.7e-72, 238.0], "input.path1.gene345": ["SMCOG1093:Beta-ketoacyl synthase", 115, 461, 4.7e-28, 92.2], "input.path1.gene349": ["SMCOG1189:L-carnitine dehydratase/bile acid-inducible", 36, 452, 3.1e-39, 129.1], "input.path1.gene350": ["SMCOG1095:3-hydroxybutyryl-CoA dehydrogenase", 13, 264, 2.8e-58, 191.6], "input.path1.gene499": ["SMCOG1001:short-chain dehydrogenase/reductase SDR", 52, 294, 4.4e-55, 181.1], "input.path1.gene500": ["SMCOG1106:major facilitator transporter", 45, 444, 2e-79, 261.3], "input.path1.gene501": ["SMCOG1002:AMP-dependent synthetase and ligase", 5198, 5670, 1.8e-42, 139.6], "input.path1.gene502": ["SMCOG1288:ABC transporter related protein", 827, 1343, 4e-46, 152.0], "input.path1.gene622": ["SMCOG1110:1-deoxy-D-xylulose-5-phosphate synthase", 80, 373, 4.2e-104, 341.9], "input.path1.gene623": ["SMCOG1273:hypothetical protein", 136, 466, 1.1e-35, 117.7]}, "mapping": {"input.path1.gene107": "biosynthetic-additional", "input.path1.gene109": "biosynthetic-additional", "input.path1.gene110": "biosynthetic-additional", "input.path1.gene111": "transport", "input.path1.gene113": "biosynthetic-additional", "input.path1.gene345": "biosynthetic-additional", "input.path1.gene349": "biosynthetic-additional", "input.path1.gene350": "biosynthetic-additional", "input.path1.gene499": "biosynthetic-additional", "input.path1.gene500": "transport", "input.path1.gene501": "biosynthetic-additional", "input.path1.gene502": "transport", "input.path1.gene622": "biosynthetic-additional", "input.path1.gene623": "other"}}]}, "antismash.detection.tigrfam": {"hits": [{"location": "join{[1841891:1841904](+), [1842035:1842152](+), [1842292:1842324](+)}", "label": "input.path1.gene497", "locus_tag": "input.path1.gene497", "domain": "TIGR01023", "evalue": 2.8e-08, "score": 32.0, "identifier": "TIGR01023", "description": "rpmG_bact: ribosomal protein bL33", "protein_start": 0, "protein_end": 54, "translation": "MAKKAKSRTIMVRLISMAMTGYYRTLMRPRVHRPLSMMKYDPIVRKQVLFLEQK"}, {"location": "join{[1865022:1866138](-), [1864889:1864970](-)}", "label": "input.path1.gene501", "locus_tag": "input.path1.gene501", "domain": "TIGR01733", "evalue": 1.5e-108, "score": 361.1, "identifier": "TIGR01733", "description": "AA-adenyl-dom: amino acid adenylation domain", "protein_start": 2714, "protein_end": 3113, "translation": "SYEEFDERTTRLASRLMSLGVTPKSYVPICFEKSGWTIIAMFAIMKCGAAFVPLDFEAPLLRLQEIVDDVKAEFILCGAQHEPLCKSIHRKTFVVNRKTTDGQRGSPHHLPSVPSDATAYILFTSGSTGKPKGAVINHRAWSSASAAFAPAFGISESSRVLQFSSYTFDACLIEIFSTLISGGTVCVPDQNSRTNDLAGVINRMRINLACLTPSVIRMIQPSQVPGLKTLLSVGEAMSQQDLLTWADRVTLCNGYGPTECSAIATVNVMNPTMKPNNLGRAVTVRGWVVCKDDINLLAPVGAVGELLLEGGGVGSGYLNNPEKTAEVYVDRVSWTLGDHLQVGASMRFYKTGDLVRYIEDGTLLYLGRKDNQTKVRGQRLEVQEVEHHLIQDSMVQNAL"}, {"location": "[2316404:2317298](-)", "label": "input.path1.gene625", "locus_tag": "input.path1.gene625", "domain": "TIGR03429", "evalue": 2.9e-68, "score": 229.0, "identifier": "TIGR03429", "description": "arom_pren_DMATS: aromatic prenyltransferase, DMATS type", "protein_start": 30, "protein_end": 328, "translation": "FDIISSTINFRKPEHQFWWDKTGSQLAELLRYAGYSKSEQYNELLFYGVHIVPELGPTPDENGHLRWKSPQTPDGTPLDLSWEWGLEGKGVIRTSFEPIGPMAGTQQDPFNRFATDAWIKHLDDQGLVTGLDLEWYNHFMASVLPSELERVKMTERLNFELAPVAGTFVTRDIDRNGPIIKLYIFPGLRAQELGISNLDVVVRAIRSLPAEQYASLRCEPMLEYLHEAAEKWKMDVGIFSFDLISPKQSRIKIYTRAPNTTVDYLMDALLLGGRYDRSMYSEEAIADVKDFWRIFIGD"}], "record id": "contig_4", "schema": 2, "max evalue": 0.01, "min score": 0.0, "database": "TIGRFam.hmm", "tool": "TIGRFam"}, "antismash.modules.tta": {"TTA codons": [], "schema_version": 2, "record_id": "contig_4", "gc_content": 0.4950051392715197, "threshold": 0.65}, "antismash.modules.lanthipeptides": {"record_id": "contig_4", "schema_version": 3, "motifs": {}, "new_cds_features": [], "protoclusters": {}}, "antismash.modules.thiopeptides": {"record_id": "contig_4", "schema_version": 2, "protoclusters with motifs": [], "motifs": [], "cds_features": {}}, "antismash.modules.nrps_pks": {"schema_version": 3, "record_id": "contig_4", "domain_predictions": {"nrpspksdomains_input.path1.gene501_AMP-binding.1": {"NRPSPredictor2": {"method": "NRPSPredictor2", "angstrom_code": "G--AFDSSVLESSLILMGEINGYGPNPKDI----", "physicochemical_class": "N/A", "large_cluster_pred": ["N/A"], "small_cluster_pred": ["N/A"], "single_amino_pred": "N/A", "stachelhaus_predictions": ["N", "A"], "uncertain": false, "stachelhaus_seq": "dslsimgi-k", "stachelhaus_match_count": 0}}, "nrpspksdomains_input.path1.gene501_AMP-binding.2": {"NRPSPredictor2": {"method": "NRPSPredictor2", "angstrom_code": "SAHAFDNSLEETDLALGGEVGQYGPSEASVNSAF", "physicochemical_class": "hydrophilic", "large_cluster_pred": ["asp", "asn", "glu", "gln", "aad"], "small_cluster_pred": ["glu", "gln"], "single_amino_pred": "N/A", "stachelhaus_predictions": ["N", "A"], "uncertain": false, "stachelhaus_seq": "dnedagqvnk", "stachelhaus_match_count": 0}}, "nrpspksdomains_input.path1.gene501_AMP-binding.3": {"NRPSPredictor2": {"method": "NRPSPredictor2", "angstrom_code": "AAFSFDACLIESCLLSVGECNGYGPTECSAIATV", "physicochemical_class": "hydrophobic-aliphatic", "large_cluster_pred": ["N/A"], "small_cluster_pred": ["N/A"], "single_amino_pred": "N/A", "stachelhaus_predictions": ["N", "A"], "uncertain": false, "stachelhaus_seq": "daiclvgaik", "stachelhaus_match_count": 0}}, "nrpspksdomains_input.path1.gene501_AMP-binding.4": {"NRPSPredictor2": {"method": "NRPSPredictor2", "angstrom_code": "--------------VAGGEVIAYGPTETAVVAST", "physicochemical_class": "N/A", "large_cluster_pred": ["N/A"], "small_cluster_pred": ["N/A"], "single_amino_pred": "N/A", "stachelhaus_predictions": ["N", "A"], "uncertain": false, "stachelhaus_seq": "----vgavvk", "stachelhaus_match_count": 0}}, "nrpspksdomains_input.path1.gene501_AMP-binding.5": {"NRPSPredictor2": {"method": "NRPSPredictor2", "angstrom_code": "S-----------CLASAADLNAYGPTEASVIALS", "physicochemical_class": "hydrophobic-aliphatic", "large_cluster_pred": ["gly", "ala", "val", "leu", "ile", "abu", "iva"], "small_cluster_pred": ["N/A"], "single_amino_pred": "N/A", "stachelhaus_predictions": ["N", "A"], "uncertain": false, "stachelhaus_seq": "---caaavik", "stachelhaus_match_count": 0}}, "nrpspksdomains_input.path1.gene345_PKS_AT.1": {"signature": {"method": "ATSignature", "predictions": {"mal": ["Q8KND3_AT1__mal", "HWGVDRIQHGGHSVGRDVAFHTNV", 66.66666666666667], "mxmal": ["O30767_AT1__mxmal", "QWRADVVQMSGHSQGRDFAGHTNV", 62.5], "mmal": ["O52545_AT1__mmal", "QWRVDVVQMGGHSQGRDYASHTNV", 62.5], "emal": ["O30766_AT2__emal", "QWRVDVVQMSGHSQGRDTAGHTNV", 58.333333333333336], "Acetyl-CoA": ["Q8RJY6_AT1__Acetyl-CoA", "TWECSGLQQGGHSIGLDTPSHTNV", 58.333333333333336], "prop": ["A4F5D6_AT1__mal_or_prop", "HWDLDVIQEAGHSFGRSYASHTNV", 54.166666666666664], "cemal": ["B0L7F7_AT2__cemal", "GWATDIQQQSGHSIGRDRPGHTNV", 54.166666666666664], "isobut": ["Q5MD36_AT1__isobut", "QWQARYSQQGGSSIGSNYASHTNV", 54.166666666666664]}}, "minowa_at": {"method": "minowa", "predictions": [["Methylmalonyl-CoA", 112.7], ["Methoxymalonyl-CoA", 91.5], ["Ethylmalonyl-CoA", 79.0], ["Isobutyryl-CoA", 65.0], ["Malonyl-CoA", 61.7], ["trans-1,2-CPDA", 47.8], ["2-Methylbutyryl-CoA", 39.5], ["Benzoyl-CoA", 39.0], ["Propionyl-CoA", 36.0], ["Acetyl-CoA", 32.5], ["CHC-CoA", 30.1], ["3-Methylbutyryl-CoA", 27.1], ["fatty_acid", 24.8], ["inactive", 21.4]]}}, "nrpspksdomains_input.path1.gene345_PKS_KR.1": {"kr_activity": {"class": "SimplePrediction", "method": "kr_activity", "prediction": "active"}}, "nrpspksdomains_input.path1.gene499_PKS_KR.1": {"kr_activity": {"class": "SimplePrediction", "method": "kr_activity", "prediction": "inactive"}, "kr_stereochem": {"class": "SimplePrediction", "method": "kr_stereochem", "prediction": "C1"}}, "nrpspksdomains_input.path1.gene109_Condensation_DCL.1": {}, "nrpspksdomains_input.path1.gene110_Condensation_LCL.1": {}, "nrpspksdomains_input.path1.gene345_PKS_KS.1": {}, "nrpspksdomains_input.path1.gene345_PKS_DH.1": {}, "nrpspksdomains_input.path1.gene345_ACP.1": {}, "nrpspksdomains_input.path1.gene501_PCP.1": {}, "nrpspksdomains_input.path1.gene501_Epimerization.1": {}, "nrpspksdomains_input.path1.gene501_Condensation_DCL.1": {}, "nrpspksdomains_input.path1.gene501_PCP.2": {}, "nrpspksdomains_input.path1.gene501_Condensation_DCL.2": {}, "nrpspksdomains_input.path1.gene501_PCP.3": {}, "nrpspksdomains_input.path1.gene501_Epimerization.2": {}, "nrpspksdomains_input.path1.gene501_Condensation_DCL.3": {}, "nrpspksdomains_input.path1.gene501_PCP.4": {}, "nrpspksdomains_input.path1.gene501_Condensation_DCL.4": {}, "nrpspksdomains_input.path1.gene501_PCP.5": {}, "nrpspksdomains_input.path1.gene501_Condensation_DCL.5": {}}, "consensus": {"nrpspksdomains_input.path1.gene345_PKS_AT.1": "pk", "nrpspksdomains_input.path1.gene501_AMP-binding.1": "X", "nrpspksdomains_input.path1.gene501_AMP-binding.2": "X", "nrpspksdomains_input.path1.gene501_AMP-binding.3": "X", "nrpspksdomains_input.path1.gene501_AMP-binding.4": "X", "nrpspksdomains_input.path1.gene501_AMP-binding.5": "X"}, "consensus_transat": {}, "region_predictions": {"1": [{"sc_number": 1, "polymer": "", "docking_used": false, "smiles": "", "ordering": []}], "2": [{"sc_number": 2, "polymer": "(pk)", "docking_used": false, "smiles": "C([*])C(-O)", "ordering": ["input.path1.gene345"]}], "3": [{"sc_number": 3, "polymer": "(D-X - X - D-X - X - X)", "docking_used": false, "smiles": "NC([*])C(=O)NC([*])C(=O)NC([*])C(=O)NC([*])C(=O)NC([*])C(=O)O", "ordering": ["input.path1.gene501"]}]}}, "antismash.modules.clusterblast": {"schema_version": 2, "record_id": "contig_4", "general": {"record_id": "contig_4", "schema_version": 1, "results": [{"region_number": 1, "total_hits": 59, "ranking": [[{"accession": "NC_007199", "cluster_label": "c2323509-2373250", "proteins": ["XP_750842.1", "XP_750843.1", "XP_750844.1", "XP_750845.1", "XP_750846.1", "XP_750847.2", "XP_750848.1", "XP_750849.1", "XP_750850.1", "XP_750851.1", "XP_750852.1", "XP_750853.1", "XP_750854.2", "XP_750855.1", "XP_750856.2", "XP_750857.2", "XP_750858.2", "XP_750859.2", "XP_750860.1", "XP_750861.1", "XP_750862.1", "XP_750863.1", "XP_750864.2"], "description": "Aspergillus fumigatus Af293 chromosome 6, whole genome shotgun sequence", "cluster_type": "NRPS", "tags": ["AFUA_6G09530", "AFUA_6G09540", "AFUA_6G09550", "AFUA_6G09560", "AFUA_6G09570", "AFUA_6G09580", "AFUA_6G09590", "AFUA_6G09600", "AFUA_6G09610", "AFUA_6G09620", "AFUA_6G09630", "AFUA_6G09640", "AFUA_6G09650", "AFUA_6G09660", "AFUA_6G09670", "AFUA_6G09680", "AFUA_6G09690", "AFUA_6G09700", "AFUA_6G09710", "AFUA_6G09720", "AFUA_6G09730", "AFUA_6G09740", "AFUA_6G09745"]}, {"hits": 3, "core_gene_hits": 1, "blast_score": 632.0, "synteny_score": 0, "core_bonus": 3, "pairings": [["input|c1|364516-365570|-|input.path1.gene107|", 1, {"name": "AFUA_6G09740", "genecluster": "NC_007199_c2323509-2373250", "start": 2371240, "end": 2372302, "strand": "+", "annotation": "thioredoxin_reductase_GliT", "perc_ident": 32, "blastscore": 133, "perc_coverage": 102.01612903225808, "evalue": 3.2e-29, "locus_tag": "XP_750863.1"}], ["input|c1|371338-373741|+|input.path1.gene109|", 2, {"name": "AFUA_6G09660", "genecluster": "NC_007199_c2323509-2373250", "start": 2352620, "end": 2359124, "strand": "-", "annotation": "nonribosomal_peptide_synthase_GliP", "perc_ident": 41, "blastscore": 183, "perc_coverage": 45.729537366548044, "evalue": 4.7e-44, "locus_tag": "XP_750855.1"}], ["input|c1|383003-384665|-|input.path1.gene113|", 5, {"name": "AFUA_6G09680", "genecluster": "NC_007199_c2323509-2373250", "start": 2361663, "end": 2363014, "strand": "-", "annotation": "O-methyltransferase_GliM", "perc_ident": 46, "blastscore": 316, "perc_coverage": 70.0, "evalue": 5.2e-84, "locus_tag": "XP_750857.2"}]]}], [{"accession": "NW_022984634", "cluster_label": "c297326-341201", "proteins": ["XP_033424646.1", "XP_033424647.1", "XP_033424648.1", "XP_033424649.1", "XP_033424650.1", "XP_033424651.1", "XP_033424652.1", "XP_033424653.1", "XP_033424654.1", "XP_033424655.1", "XP_033424656.1", "XP_033424657.1", "XP_033424658.1", "XP_033424659.1", "XP_033424660.1", "XP_033424661.1", "XP_033424662.1", "XP_033424663.1"], "description": "Aspergillus tanneri strain NIH1004 chromosome Unknown AapTan_7_pilon_pilon_pilon, whole genome shotgun sequence", "cluster_type": "NRPS", "tags": ["ATNIH1004_006704", "ATNIH1004_006705", "ATNIH1004_006706", "ATNIH1004_006707", "ATNIH1004_006708", "ATNIH1004_006709", "ATNIH1004_006710", "ATNIH1004_006711", "ATNIH1004_006712", "ATNIH1004_006713", "ATNIH1004_006714", "ATNIH1004_006715", "ATNIH1004_006716", "ATNIH1004_006717", "ATNIH1004_006718", "ATNIH1004_006719", "ATNIH1004_006720", "ATNIH1004_006721"]}, {"hits": 3, "core_gene_hits": 1, "blast_score": 607.0, "synteny_score": 0, "core_bonus": 3, "pairings": [["input|c1|364516-365570|-|input.path1.gene107|", 1, {"name": "ATNIH1004_006715", "genecluster": "NW_022984634_c297326-341201", "start": 329877, "end": 330973, "strand": "-", "annotation": "uncharacterized_protein", "perc_ident": 33, "blastscore": 135, "perc_coverage": 100.0, "evalue": 6.5e-30, "locus_tag": "XP_033424657.1"}], ["input|c1|371338-373741|+|input.path1.gene109|", 2, {"name": "ATNIH1004_006709", "genecluster": "NW_022984634_c297326-341201", "start": 315957, "end": 321799, "strand": "+", "annotation": "Nonribosomal_peptide_synthetases_(NRPS)", "perc_ident": 32, "blastscore": 128, "perc_coverage": 50.88967971530249, "evalue": 1.8e-27, "locus_tag": "XP_033424651.1"}], ["input|c1|383003-384665|-|input.path1.gene113|", 5, {"name": "ATNIH1004_006716", "genecluster": "NW_022984634_c297326-341201", "start": 331427, "end": 332828, "strand": "+", "annotation": "uncharacterized_protein", "perc_ident": 50, "blastscore": 344, "perc_coverage": 70.20833333333333, "evalue": 1.8e-92, "locus_tag": "XP_033424658.1"}]]}], [{"accession": "NZ_FWXV01000013", "cluster_label": "c88093-154130", "proteins": ["WP_160097240.1", "WP_084433926.1", "WP_084433927.1", "WP_084433928.1", "WP_084433929.1", "WP_084433930.1", "WP_033382485.1", "WP_084433931.1", "WP_084433932.1", "WP_084433933.1", "WP_143447107.1", "WP_084433935.1", "WP_084433936.1", "WP_084434060.1", "WP_084433937.1", "WP_084433938.1", "WP_051895268.1", "WP_051895265.1", "WP_033382494.1", "WP_084434061.1", "WP_143447108.1", "WP_084433940.1", "WP_084433941.1", "WP_084433942.1", "WP_084433943.1", "WP_143447109.1", "WP_033382503.1", "WP_084433945.1", "WP_160097242.1", "WP_084433947.1", "WP_084433948.1", "WP_084433949.1", "WP_160097244.1", "WP_084433951.1", "WP_084434062.1", "WP_033382515.1", "WP_143447121.1", "WP_084433953.1", "WP_033382520.1", "WP_033382521.1"], "description": "Kibdelosporangium aridum strain DSM 43828, whole genome shotgun sequence", "cluster_type": "NRPS", "tags": ["B9C43_RS57180", "B9C43_RS47580", "B9C43_RS47585", "B9C43_RS47590", "B9C43_RS47595", "B9C43_RS47600", "B9C43_RS47605", "B9C43_RS47610", "B9C43_RS47615", "B9C43_RS47620", "B9C43_RS47625", "B9C43_RS47630", "B9C43_RS47635", "B9C43_RS47640", "B9C43_RS47645", "B9C43_RS47650", "B9C43_RS47655", "B9C43_RS47660", "B9C43_RS47665", "B9C43_RS47670", "B9C43_RS47675", "B9C43_RS47680", "B9C43_RS47685", "B9C43_RS47690", "B9C43_RS47695", "B9C43_RS47700", "B9C43_RS47705", "B9C43_RS47710", "B9C43_RS47715", "B9C43_RS47720", "B9C43_RS47725", "B9C43_RS47730", "B9C43_RS47735", "B9C43_RS47740", "B9C43_RS47745", "B9C43_RS47750", "B9C43_RS47755", "B9C43_RS47760", "B9C43_RS47765", "B9C43_RS47770"]}, {"hits": 2, "core_gene_hits": 1, "blast_score": 416.0, "synteny_score": 0, "core_bonus": 3, "pairings": [["input|c1|371338-373741|+|input.path1.gene109|", 2, {"name": "B9C43_RS47680", "genecluster": "NZ_FWXV01000013_c88093-154130", "start": 115633, "end": 134130, "strand": "+", "annotation": "non-ribosomal_peptide_synthetase", "perc_ident": 37, "blastscore": 99, "perc_coverage": 33.096085409252666, "evalue": 9e-19, "locus_tag": "WP_084433940.1"}], ["input|c1|371338-373741|+|input.path1.gene109|", 2, {"name": "B9C43_RS47675", "genecluster": "NZ_FWXV01000013_c88093-154130", "start": 108094, "end": 115629, "strand": "+", "annotation": "amino_acid_adenylation_domain-containing_protein", "perc_ident": 34, "blastscore": 92, "perc_coverage": 34.16370106761566, "evalue": 1.4e-16, "locus_tag": "WP_143447108.1"}], ["input|c1|377444-379239|-|input.path1.gene111|", 4, {"name": "B9C43_RS47730", "genecluster": "NZ_FWXV01000013_c88093-154130", "start": 139938, "end": 141950, "strand": "+", "annotation": "MFS_transporter", "perc_ident": 31, "blastscore": 225, "perc_coverage": 88.53615520282186, "evalue": 1.9e-56, "locus_tag": "WP_084433949.1"}]]}], [{"accession": "NZ_BBXF01000001", "cluster_label": "c471923-526170", "proteins": ["WP_062428645.1", "WP_062428647.1", "WP_062428649.1", "WP_062430083.1", "WP_062428656.1", "WP_062428658.1", "WP_063813050.1", "WP_062428661.1", "WP_062428663.1", "WP_062428665.1", "WP_062428667.1", "WP_062428669.1", "WP_062428671.1", "WP_062428673.1", "WP_062428675.1", "WP_062428677.1", "WP_083973769.1", "WP_083973770.1", "WP_062428682.1", "WP_062428684.1", "WP_062428686.1", "WP_062428688.1", "WP_062428690.1", "WP_062428692.1", "WP_062428694.1", "WP_062428696.1", "WP_062428698.1", "WP_062428700.1", "WP_083973771.1", "WP_062428704.1", "WP_062428706.1", "WP_062428709.1", "WP_062428711.1", "WP_062428713.1", "WP_062428715.1", "WP_062428717.1", "WP_062428720.1", "WP_062428721.1"], "description": "Herbidospora daliensis strain NBRC 106372, whole genome shotgun sequence", "cluster_type": "NRPS", "tags": ["AW274_RS01765", "AW274_RS01770", "AW274_RS01775", "AW274_RS01780", "AW274_RS01785", "AW274_RS01790", "AW274_RS01795", "AW274_RS01800", "AW274_RS01805", "AW274_RS01810", "AW274_RS01815", "AW274_RS01820", "AW274_RS01825", "AW274_RS01830", "AW274_RS01835", "AW274_RS01840", "AW274_RS01845", "AW274_RS01850", "AW274_RS01855", "AW274_RS01860", "AW274_RS01865", "AW274_RS01870", "AW274_RS01875", "AW274_RS01880", "AW274_RS01885", "AW274_RS01890", "AW274_RS01895", "AW274_RS01900", "AW274_RS01905", "AW274_RS01910", "AW274_RS01915", "AW274_RS01920", "AW274_RS01925", "AW274_RS01930", "AW274_RS01935", "AW274_RS01940", "AW274_RS01945", "AW274_RS01950"]}, {"hits": 2, "core_gene_hits": 1, "blast_score": 305.0, "synteny_score": 0, "core_bonus": 3, "pairings": [["input|c1|371338-373741|+|input.path1.gene109|", 2, {"name": "AW274_RS01855", "genecluster": "NZ_BBXF01000001_c471923-526170", "start": 493431, "end": 498761, "strand": "-", "annotation": "non-ribosomal_peptide_synthetase", "perc_ident": 34, "blastscore": 88, "perc_coverage": 32.028469750889684, "evalue": 2.7e-15, "locus_tag": "WP_062428682.1"}], ["input|c1|377444-379239|-|input.path1.gene111|", 4, {"name": "AW274_RS01915", "genecluster": "NZ_BBXF01000001_c471923-526170", "start": 517340, "end": 518920, "strand": "-", "annotation": "MFS_transporter", "perc_ident": 31, "blastscore": 217, "perc_coverage": 89.0652557319224, "evalue": 3e-54, "locus_tag": "WP_062428706.1"}]]}], [{"accession": "NZ_JXCA02000019", "cluster_label": "c428514-508874", "proteins": ["WP_048868285.1", "WP_048868286.1", "WP_048868287.1", "WP_048868288.1", "WP_048868289.1", "WP_048868447.1", "WP_048868448.1", "WP_048868290.1", "WP_048868291.1", "WP_048868292.1", "WP_048868293.1", "WP_063772974.1", "WP_048868294.1", "WP_048868295.1", "WP_048868296.1", "WP_048868297.1", "WP_052486116.1", "WP_048868298.1", "WP_048868299.1", "WP_048868300.1", "WP_048868301.1", "WP_048868302.1", "WP_048868303.1", "WP_048868304.1", "WP_048868451.1", "WP_048868305.1", "WP_048868306.1", "WP_048868307.1", "WP_048868308.1", "WP_048868452.1", "WP_048868309.1", "WP_048868310.1", "WP_048868311.1", "WP_161602908.1", "SD80_RS18880", "WP_083554013.1", "WP_048868312.1", "WP_048868313.1", "WP_048868314.1", "WP_152368800.1"], "description": "Scytonema tolypothrichoides VB-61278 scaffold_003, whole genome shotgun sequence", "cluster_type": "NRPS,T1PKS", "tags": ["SD80_RS18710", "SD80_RS18715", "SD80_RS18720", "SD80_RS18725", "SD80_RS18730", "SD80_RS18735", "SD80_RS18740", "SD80_RS18745", "SD80_RS18750", "SD80_RS18755", "SD80_RS18760", "SD80_RS18765", "SD80_RS18770", "SD80_RS18775", "SD80_RS18780", "SD80_RS18785", "SD80_RS18790", "SD80_RS18795", "SD80_RS18800", "SD80_RS18805", "SD80_RS18810", "SD80_RS18815", "SD80_RS18820", "SD80_RS18825", "SD80_RS18830", "SD80_RS18840", "SD80_RS18845", "SD80_RS18850", "SD80_RS18855", "SD80_RS18860", "SD80_RS18865", "SD80_RS18870", "SD80_RS18875", "SD80_RS33555", "SD80_RS18880", "SD80_RS18885", "SD80_RS18890", "SD80_RS18895", "SD80_RS18900", "SD80_RS18905"]}, {"hits": 2, "core_gene_hits": 1, "blast_score": 293.0, "synteny_score": 0, "core_bonus": 3, "pairings": [["input|c1|371338-373741|+|input.path1.gene109|", 2, {"name": "SD80_RS18800", "genecluster": "NZ_JXCA02000019_c428514-508874", "start": 467264, "end": 471880, "strand": "+", "annotation": "non-ribosomal_peptide_synthetase", "perc_ident": 36, "blastscore": 95, "perc_coverage": 40.0355871886121, "evalue": 2.2e-17, "locus_tag": "WP_048868299.1"}], ["input|c1|390223-392004|+|input.path1.gene115|", 6, {"name": "SD80_RS18720", "genecluster": "NZ_JXCA02000019_c428514-508874", "start": 433028, "end": 434551, "strand": "+", "annotation": "lysine--tRNA_ligase", "perc_ident": 32, "blastscore": 198, "perc_coverage": 97.15370018975332, "evalue": 1.3e-48, "locus_tag": "WP_048868287.1"}]]}], [{"accession": "NZ_FNQS01000007", "cluster_label": "c107273-167999", "proteins": ["WP_175527818.1", "WP_036152598.1", "WP_026742157.1", "WP_026742156.1", "WP_074728737.1", "WP_162174219.1", "WP_026742153.1", "WP_026742152.1", "WP_026742151.1", "WP_026742150.1", "WP_026742149.1", "WP_026742148.1", "WP_026742147.1", "WP_026742146.1", "WP_074728739.1", "WP_074728741.1", "WP_139171503.1", "WP_051625462.1", "WP_083351077.1", "WP_139171504.1", "WP_071999751.1", "WP_026742142.1", "WP_139171505.1", "WP_074728808.1", "WP_026742138.1", "WP_026742137.1", "WP_074728746.1", "WP_026739682.1", "WP_074728748.1", "WP_026742134.1", "WP_026742133.1"], "description": "Lonsdalea quercina strain ATCC 29281, whole genome shotgun sequence", "cluster_type": "NRPS", "tags": ["BLU64_RS11140", "BLU64_RS11145", "BLU64_RS11150", "BLU64_RS11155", "BLU64_RS11160", "BLU64_RS11165", "BLU64_RS11170", "BLU64_RS11175", "BLU64_RS11180", "BLU64_RS11185", "BLU64_RS11190", "BLU64_RS11195", "BLU64_RS11200", "BLU64_RS11205", "BLU64_RS11210", "BLU64_RS11215", "BLU64_RS17250", "BLU64_RS11225", "BLU64_RS11230", "BLU64_RS11235", "BLU64_RS17015", "BLU64_RS11255", "BLU64_RS11260", "BLU64_RS11265", "BLU64_RS11270", "BLU64_RS11275", "BLU64_RS11280", "BLU64_RS11285", "BLU64_RS11290", "BLU64_RS11295", "BLU64_RS11300"]}, {"hits": 2, "core_gene_hits": 1, "blast_score": 281.0, "synteny_score": 0, "core_bonus": 3, "pairings": [["input|c1|371338-373741|+|input.path1.gene109|", 2, {"name": "BLU64_RS11210", "genecluster": "NZ_FNQS01000007_c107273-167999", "start": 127274, "end": 138466, "strand": "-", "annotation": "non-ribosomal_peptide_synthetase", "perc_ident": 31, "blastscore": 85, "perc_coverage": 42.34875444839858, "evalue": 2.3e-14, "locus_tag": "WP_074728739.1"}], ["input|c1|390223-392004|+|input.path1.gene115|", 6, {"name": "BLU64_RS11255", "genecluster": "NZ_FNQS01000007_c107273-167999", "start": 156430, "end": 157947, "strand": "-", "annotation": "lysine--tRNA_ligase", "perc_ident": 36, "blastscore": 196, "perc_coverage": 66.98292220113852, "evalue": 8.6e-48, "locus_tag": "WP_026742142.1"}]]}], [{"accession": "NZ_CP023009", "cluster_label": "c1742714-1805023", "proteins": ["WP_118894863.1", "WP_118894865.1", "WP_094118277.1", "WP_094118278.1", "WP_094118279.1", "WP_094118280.1", "WP_085652689.1", "WP_085652688.1", "WP_085652687.1", "WP_118895298.1", "WP_099045401.1", "WP_118894867.1", "WP_118895300.1", "CKQ53_RS08300", "WP_085652684.1", "WP_094118282.1", "WP_118894869.1", "WP_118894871.1", "WP_118894873.1", "CKQ53_RS18535", "CKQ53_RS18540", "CKQ53_RS18545", "WP_118894877.1", "WP_118894879.1", "WP_094117839.1", "WP_094117838.1", "WP_094117837.1", "WP_094117836.1", "CKQ53_RS08365", "WP_094117834.1", "WP_094117833.1", "WP_162896334.1", "WP_094117855.1", "WP_094117831.1", "WP_118894881.1", "WP_094117829.1", "WP_094117828.1"], "description": "Lonsdalea britannica strain 477 chromosome, complete genome", "cluster_type": "NRPS", "tags": ["CKQ53_RS08225", "CKQ53_RS08230", "CKQ53_RS08235", "CKQ53_RS08240", "CKQ53_RS08245", "CKQ53_RS08250", "CKQ53_RS08255", "CKQ53_RS08260", "CKQ53_RS08265", "CKQ53_RS08270", "CKQ53_RS08275", "CKQ53_RS08280", "CKQ53_RS08295", "CKQ53_RS08300", "CKQ53_RS08305", "CKQ53_RS08310", "CKQ53_RS08315", "CKQ53_RS08320", "CKQ53_RS08325", "CKQ53_RS18535", "CKQ53_RS18540", "CKQ53_RS18545", "CKQ53_RS08335", "CKQ53_RS08340", "CKQ53_RS08345", "CKQ53_RS08350", "CKQ53_RS08355", "CKQ53_RS08360", "CKQ53_RS08365", "CKQ53_RS08370", "CKQ53_RS08375", "CKQ53_RS08380", "CKQ53_RS08385", "CKQ53_RS08390", "CKQ53_RS08395", "CKQ53_RS08400", "CKQ53_RS08405"]}, {"hits": 2, "core_gene_hits": 1, "blast_score": 280.0, "synteny_score": 0, "core_bonus": 3, "pairings": [["input|c1|371338-373741|+|input.path1.gene109|", 2, {"name": "CKQ53_RS18535", "genecluster": "NZ_CP023009_c1742714-1805023", "start": 1776848, "end": 1778455, "strand": "+", "annotation": "amino_acid_adenylation_domain-containing_protein", "perc_ident": 33, "blastscore": 86, "perc_coverage": 32.20640569395018, "evalue": 1.3e-14, "locus_tag": "CKQ53_RS18535"}], ["input|c1|390223-392004|+|input.path1.gene115|", 6, {"name": "CKQ53_RS08280", "genecluster": "NZ_CP023009_c1742714-1805023", "start": 1753785, "end": 1755302, "strand": "+", "annotation": "lysine--tRNA_ligase", "perc_ident": 36, "blastscore": 194, "perc_coverage": 66.98292220113852, "evalue": 2.5e-47, "locus_tag": "WP_118894867.1"}]]}], [{"accession": "NZ_FO818637", "cluster_label": "c3625327-3741808", "proteins": ["WP_046337428.1", "WP_046338075.1", "WP_052726093.1", "WP_046337429.1", "XBW1_RS24140", "WP_052726095.1", "XBW1_RS24145", "WP_046337431.1", "WP_046337432.1", "WP_046336253.1", "XBW1_RS24150", "WP_046337435.1", "XBW1_RS17000", "WP_038204068.1", "WP_071839221.1", "WP_038204066.1", "WP_155399053.1", "WP_038204063.1", "WP_046337436.1", "WP_046337437.1", "XBW1_RS17040", "WP_046337438.1", "WP_046337439.1", "WP_046337440.1", "WP_046337441.1", "XBW1_RS25205", "XBW1_RS25210", "WP_038204041.1", "WP_052726097.1", "WP_046337442.1", "WP_046337443.1", "WP_052726100.1", "XBW1_RS24850", "WP_038214823.1", "WP_046337444.1", "WP_046337445.1", "XBW1_RS24160", "WP_046337446.1", "WP_038196930.1", "WP_155271355.1", "WP_038215787.1", "WP_038215780.1", "WP_046338080.1", "WP_038196934.1"], "description": "Xenorhabdus bovienii strain CS03", "cluster_type": "NRPS,T1PKS", "tags": ["XBW1_RS16925", "XBW1_RS16930", "XBW1_RS22595", "XBW1_RS16940", "XBW1_RS24140", "XBW1_RS16950", "XBW1_RS24145", "XBW1_RS16965", "XBW1_RS16970", "XBW1_RS16980", "XBW1_RS24150", "XBW1_RS16995", "XBW1_RS17000", "XBW1_RS17005", "XBW1_RS23490", "XBW1_RS17010", "XBW1_RS24155", "XBW1_RS17025", "XBW1_RS17030", "XBW1_RS17035", "XBW1_RS17040", "XBW1_RS17045", "XBW1_RS17050", "XBW1_RS17055", "XBW1_RS17060", "XBW1_RS25205", "XBW1_RS25210", "XBW1_RS17065", "XBW1_RS17070", "XBW1_RS17075", "XBW1_RS17080", "XBW1_RS17090", "XBW1_RS24850", "XBW1_RS17095", "XBW1_RS17100", "XBW1_RS17105", "XBW1_RS24160", "XBW1_RS17120", "XBW1_RS17125", "XBW1_RS17130", "XBW1_RS17135", "XBW1_RS17140", "XBW1_RS17145", "XBW1_RS17150"]}, {"hits": 2, "core_gene_hits": 1, "blast_score": 277.0, "synteny_score": 0, "core_bonus": 3, "pairings": [["input|c1|371338-373741|+|input.path1.gene109|", 2, {"name": "XBW1_RS17045", "genecluster": "NZ_FO818637_c3625327-3741808", "start": 3645075, "end": 3649148, "strand": "-", "annotation": "non-ribosomal_peptide_synthetase", "perc_ident": 33, "blastscore": 82, "perc_coverage": 34.69750889679715, "evalue": 1.5e-13, "locus_tag": "WP_046337438.1"}], ["input|c1|390223-392004|+|input.path1.gene115|", 6, {"name": "XBW1_RS17125", "genecluster": "NZ_FO818637_c3625327-3741808", "start": 3734928, "end": 3736442, "strand": "-", "annotation": "lysine--tRNA_ligase", "perc_ident": 35, "blastscore": 195, "perc_coverage": 66.41366223908919, "evalue": 1.9e-47, "locus_tag": "WP_038196930.1"}]]}], [{"accession": "NZ_CP036282", "cluster_label": "c3281882-3325923", "proteins": ["WP_142812552.1", "WP_142812553.1", "WP_142812554.1", "WP_142812555.1", "WP_142812556.1", "WP_142812557.1", "WP_142814262.1", "WP_142814263.1", "WP_142812558.1", "WP_142812559.1", "WP_142812560.1", "WP_142812561.1", "WP_142812562.1", "WP_142812563.1", "WP_142812564.1", "WP_142812565.1", "WP_142812566.1", "WP_142812567.1", "WP_142812568.1", "WP_142814264.1", "WP_142812569.1", "WP_142812570.1", "WP_142812571.1", "WP_142812572.1", "WP_142812573.1", "WP_142812574.1", "WP_142812575.1", "WP_142812576.1", "WP_142812577.1", "WP_142812578.1", "WP_142812579.1", "WP_142812580.1", "WP_168224784.1", "WP_142812582.1", "WP_142812583.1", "WP_142812584.1", "WP_142812585.1", "WP_142812586.1", "WP_142812587.1", "WP_142814265.1", "WP_142812588.1", "WP_105259923.1"], "description": "Rhodoferax sediminis strain Gr-4 chromosome, complete genome", "cluster_type": "NRPS-like", "tags": ["EXZ61_RS15110", "EXZ61_RS15115", "EXZ61_RS15120", "EXZ61_RS15125", "EXZ61_RS15130", "EXZ61_RS15135", "EXZ61_RS15140", "EXZ61_RS15145", "EXZ61_RS15150", "EXZ61_RS15155", "EXZ61_RS15160", "EXZ61_RS15165", "EXZ61_RS15170", "EXZ61_RS15175", "EXZ61_RS15180", "EXZ61_RS15185", "EXZ61_RS15190", "EXZ61_RS15195", "EXZ61_RS15200", "EXZ61_RS15205", "EXZ61_RS15210", "EXZ61_RS15215", "EXZ61_RS15220", "EXZ61_RS15225", "EXZ61_RS15230", "EXZ61_RS15235", "EXZ61_RS15240", "EXZ61_RS15245", "EXZ61_RS15250", "EXZ61_RS15255", "EXZ61_RS15260", "EXZ61_RS15265", "EXZ61_RS15270", "EXZ61_RS15275", "EXZ61_RS15280", "EXZ61_RS15285", "EXZ61_RS15290", "EXZ61_RS15295", "EXZ61_RS15300", "EXZ61_RS15305", "EXZ61_RS15310", "EXZ61_RS15315"]}, {"hits": 2, "core_gene_hits": 1, "blast_score": 276.0, "synteny_score": 0, "core_bonus": 3, "pairings": [["input|c1|371338-373741|+|input.path1.gene109|", 2, {"name": "EXZ61_RS15205", "genecluster": "NZ_CP036282_c3281882-3325923", "start": 3301883, "end": 3305923, "strand": "+", "annotation": "amino_acid_adenylation_domain-containing_protein", "perc_ident": 37, "blastscore": 91, "perc_coverage": 31.494661921708182, "evalue": 2.4e-16, "locus_tag": "WP_142814264.1"}], ["input|c1|390223-392004|+|input.path1.gene115|", 6, {"name": "EXZ61_RS15175", "genecluster": "NZ_CP036282_c3281882-3325923", "start": 3297096, "end": 3298643, "strand": "+", "annotation": "lysine--tRNA_ligase", "perc_ident": 34, "blastscore": 185, "perc_coverage": 67.93168880455408, "evalue": 2e-44, "locus_tag": "WP_142812563.1"}]]}], [{"accession": "NZ_CP015698", "cluster_label": "c4082749-4126763", "proteins": ["WP_087496855.1", "WP_087496856.1", "WP_087496857.1", "WP_087496858.1", "WP_087496859.1", "WP_157673227.1", "WP_087496861.1", "WP_087497436.1", "WP_087496862.1", "WP_087496863.1", "WP_087496864.1", "WP_087496865.1", "WP_087496866.1", "WP_087496867.1", "WP_087496868.1", "WP_087496869.1", "WP_087496870.1", "WP_087496871.1", "WP_157673228.1", "WP_157673229.1", "WP_087496874.1", "WP_087496875.1", "WP_157673230.1", "WP_087496877.1", "WP_087496878.1", "WP_087496879.1", "WP_157673231.1", "WP_087496881.1", "WP_087496882.1", "WP_087496883.1", "WP_087496884.1", "WP_087496885.1", "WP_087496886.1", "WP_087496887.1", "WP_087496888.1", "WP_087496889.1", "WP_087497437.1", "WP_087496890.1", "WP_087496891.1", "WP_087496892.1", "WP_087496893.1", "WP_087496894.1", "WP_087496895.1"], "description": "Curvibacter sp. AEP1-3 genome", "cluster_type": "NRPS-like", "tags": ["AEP_RS19095", "AEP_RS19100", "AEP_RS19105", "AEP_RS19110", "AEP_RS19115", "AEP_RS19120", "AEP_RS19125", "AEP_RS19130", "AEP_RS19135", "AEP_RS19140", "AEP_RS19145", "AEP_RS19150", "AEP_RS19155", "AEP_RS19160", "AEP_RS19165", "AEP_RS19170", "AEP_RS19175", "AEP_RS19180", "AEP_RS19185", "AEP_RS19190", "AEP_RS19195", "AEP_RS19200", "AEP_RS19205", "AEP_RS19210", "AEP_RS19215", "AEP_RS19220", "AEP_RS19225", "AEP_RS19230", "AEP_RS19235", "AEP_RS19240", "AEP_RS19245", "AEP_RS19250", "AEP_RS19255", "AEP_RS19260", "AEP_RS19265", "AEP_RS19270", "AEP_RS19275", "AEP_RS19280", "AEP_RS19285", "AEP_RS19290", "AEP_RS19295", "AEP_RS19300", "AEP_RS19305"]}, {"hits": 2, "core_gene_hits": 1, "blast_score": 276.0, "synteny_score": 0, "core_bonus": 3, "pairings": [["input|c1|371338-373741|+|input.path1.gene109|", 2, {"name": "AEP_RS19195", "genecluster": "NZ_CP015698_c4082749-4126763", "start": 4102750, "end": 4106763, "strand": "-", "annotation": "non-ribosomal_peptide_synthetase", "perc_ident": 36, "blastscore": 87, "perc_coverage": 29.715302491103202, "evalue": 6e-15, "locus_tag": "WP_087496874.1"}], ["input|c1|390223-392004|+|input.path1.gene115|", 6, {"name": "AEP_RS19240", "genecluster": "NZ_CP015698_c4082749-4126763", "start": 4110707, "end": 4112254, "strand": "-", "annotation": "lysine--tRNA_ligase", "perc_ident": 35, "blastscore": 189, "perc_coverage": 67.93168880455408, "evalue": 8.1e-46, "locus_tag": "WP_087496883.1"}]]}], [{"accession": "NZ_KB290824", "cluster_label": "c177403-221264", "proteins": ["WP_006062343.1", "WP_155862120.1", "WP_040358926.1", "WP_155862121.1", "WP_006062350.1", "WP_051033906.1", "WP_155862122.1", "WP_006062352.1", "WP_040358928.1", "WP_040358929.1", "WP_040358930.1", "WP_006062356.1", "WP_006062357.1", "WP_040358931.1", "WP_006062359.1", "WP_006062360.1", "WP_006062362.1", "WP_006062363.1", "WP_006062364.1", "WP_040359041.1", "WP_006062366.1", "WP_006062367.1", "WP_006062368.1", "WP_006062369.1", "WP_006062370.1", "WP_006062371.1", "WP_006062372.1", "WP_006062373.1", "WP_006062374.1", "WP_006062375.1", "WP_006062376.1", "WP_006062377.1", "WP_155862123.1", "WP_155862124.1", "WP_006062380.1", "WP_040358932.1", "WP_006062382.1", "WP_006062383.1", "WP_006062384.1", "WP_006062385.1", "WP_006062386.1", "WP_006062387.1"], "description": "Corynebacterium durum F0235 Scfld189, whole genome shotgun sequence", "cluster_type": "NRPS-like", "tags": ["HMPREF9997_RS04255", "HMPREF9997_RS04265", "HMPREF9997_RS04270", "HMPREF9997_RS04275", "HMPREF9997_RS04280", "HMPREF9997_RS04285", "HMPREF9997_RS04290", "HMPREF9997_RS04295", "HMPREF9997_RS04300", "HMPREF9997_RS04305", "HMPREF9997_RS04310", "HMPREF9997_RS04315", "HMPREF9997_RS04320", "HMPREF9997_RS04325", "HMPREF9997_RS04330", "HMPREF9997_RS04335", "HMPREF9997_RS13440", "HMPREF9997_RS13445", "HMPREF9997_RS04340", "HMPREF9997_RS04345", "HMPREF9997_RS04350", "HMPREF9997_RS04355", "HMPREF9997_RS04360", "HMPREF9997_RS04365", "HMPREF9997_RS04370", "HMPREF9997_RS04375", "HMPREF9997_RS04380", "HMPREF9997_RS04385", "HMPREF9997_RS04390", "HMPREF9997_RS04395", "HMPREF9997_RS04400", "HMPREF9997_RS04405", "HMPREF9997_RS12900", "HMPREF9997_RS04415", "HMPREF9997_RS04420", "HMPREF9997_RS04425", "HMPREF9997_RS04430", "HMPREF9997_RS04435", "HMPREF9997_RS04440", "HMPREF9997_RS04445", "HMPREF9997_RS04450", "HMPREF9997_RS04455"]}, {"hits": 2, "core_gene_hits": 1, "blast_score": 254.0, "synteny_score": 0, "core_bonus": 3, "pairings": [["input|c1|371338-373741|+|input.path1.gene109|", 2, {"name": "HMPREF9997_RS04345", "genecluster": "NZ_KB290824_c177403-221264", "start": 197404, "end": 201264, "strand": "-", "annotation": "non-ribosomal_peptide_synthetase", "perc_ident": 34, "blastscore": 91, "perc_coverage": 32.74021352313167, "evalue": 4.2e-16, "locus_tag": "WP_040359041.1"}], ["input|c1|390223-392004|+|input.path1.gene115|", 6, {"name": "HMPREF9997_RS04450", "genecluster": "NZ_KB290824_c177403-221264", "start": 218003, "end": 219592, "strand": "+", "annotation": "lysine--tRNA_ligase", "perc_ident": 34, "blastscore": 163, "perc_coverage": 59.96204933586338, "evalue": 8.1e-38, "locus_tag": "WP_006062386.1"}]]}], [{"accession": "NZ_CP009220", "cluster_label": "c2523818-2567703", "proteins": ["CDES_RS11695", "WP_053545679.1", "WP_053546216.1", "WP_053545680.1", "WP_053545681.1", "WP_053545682.1", "WP_053546217.1", "WP_053545683.1", "WP_053545684.1", "WP_053545685.1", "WP_156323079.1", "WP_053545687.1", "WP_053545688.1", "WP_156322916.1", "WP_053545689.1", "WP_053545690.1", "WP_053545691.1", "CDES_RS14700", "WP_053545693.1", "WP_053545694.1", "WP_053545695.1", "WP_053545696.1", "WP_156322918.1", "WP_053545698.1", "WP_156322920.1", "WP_053545700.1", "WP_156322922.1", "WP_053545701.1", "WP_053545702.1", "WP_053545703.1", "WP_053545704.1", "WP_053545705.1", "WP_156323080.1", "WP_053545707.1", "WP_053545708.1", "WP_053545709.1", "WP_053545710.1", "WP_053545711.1", "WP_156323081.1", "WP_053545713.1", "WP_053545714.1"], "description": "Corynebacterium deserti GIMN1.010, complete genome", "cluster_type": "NRPS-like", "tags": ["CDES_RS11695", "CDES_RS11700", "CDES_RS11705", "CDES_RS11710", "CDES_RS11715", "CDES_RS11720", "CDES_RS11725", "CDES_RS11730", "CDES_RS11735", "CDES_RS11740", "CDES_RS11745", "CDES_RS11750", "CDES_RS11755", "CDES_RS11760", "CDES_RS11765", "CDES_RS11770", "CDES_RS11775", "CDES_RS14700", "CDES_RS11785", "CDES_RS11790", "CDES_RS11795", "CDES_RS11800", "CDES_RS11805", "CDES_RS11810", "CDES_RS11815", "CDES_RS11820", "CDES_RS14705", "CDES_RS11825", "CDES_RS11830", "CDES_RS11835", "CDES_RS11840", "CDES_RS11845", "CDES_RS11850", "CDES_RS11855", "CDES_RS11860", "CDES_RS11865", "CDES_RS11870", "CDES_RS11875", "CDES_RS11880", "CDES_RS11885", "CDES_RS11890"]}, {"hits": 2, "core_gene_hits": 1, "blast_score": 253.0, "synteny_score": 0, "core_bonus": 3, "pairings": [["input|c1|371338-373741|+|input.path1.gene109|", 2, {"name": "CDES_RS11795", "genecluster": "NZ_CP009220_c2523818-2567703", "start": 2543819, "end": 2547703, "strand": "+", "annotation": "non-ribosomal_peptide_synthetase", "perc_ident": 35, "blastscore": 86, "perc_coverage": 29.715302491103202, "evalue": 1e-14, "locus_tag": "WP_053545695.1"}], ["input|c1|390223-392004|+|input.path1.gene115|", 6, {"name": "CDES_RS11710", "genecluster": "NZ_CP009220_c2523818-2567703", "start": 2528972, "end": 2530552, "strand": "-", "annotation": "lysine--tRNA_ligase", "perc_ident": 33, "blastscore": 167, "perc_coverage": 59.58254269449716, "evalue": 3.3e-39, "locus_tag": "WP_053545680.1"}]]}], [{"accession": "NZ_JVVM01000022", "cluster_label": "c211444-255491", "proteins": ["WP_048760363.1", "WP_048760366.1", "WP_048760368.1", "WP_048760370.1", "WP_048760372.1", "WP_065421336.1", "WP_048760374.1", "WP_048731724.1", "WP_048760375.1", "WP_048760377.1", "WP_048760379.1", "WP_048760381.1", "WP_048760383.1", "WP_048760385.1", "WP_048760386.1", "WP_048760389.1", "WP_048760391.1", "WP_065421337.1", "WP_048760394.1", "WP_048760396.1", "WP_048760398.1", "WP_048760400.1", "WP_048760401.1", "WP_048760554.1", "WP_005510214.1", "WP_048760403.1", "WP_048760405.1", "WP_048760406.1", "WP_048760408.1", "WP_048760410.1", "WP_048760412.1", "WP_048760414.1", "WP_048760415.1"], "description": "Corynebacterium vitaeruminis strain 1285_CVIT 125_346261_8890490, whole genome shotgun sequence", "cluster_type": "NRPS-like", "tags": ["ADA16_RS06875", "ADA16_RS06880", "ADA16_RS06885", "ADA16_RS06890", "ADA16_RS06895", "ADA16_RS06900", "ADA16_RS06905", "ADA16_RS06910", "ADA16_RS06915", "ADA16_RS06920", "ADA16_RS06925", "ADA16_RS06930", "ADA16_RS06935", "ADA16_RS06940", "ADA16_RS06945", "ADA16_RS06950", "ADA16_RS06955", "ADA16_RS06960", "ADA16_RS06965", "ADA16_RS06970", "ADA16_RS06975", "ADA16_RS06980", "ADA16_RS06985", "ADA16_RS06990", "ADA16_RS06995", "ADA16_RS07000", "ADA16_RS07005", "ADA16_RS07010", "ADA16_RS07015", "ADA16_RS07020", "ADA16_RS07025", "ADA16_RS07030", "ADA16_RS07035"]}, {"hits": 2, "core_gene_hits": 1, "blast_score": 249.0, "synteny_score": 0, "core_bonus": 3, "pairings": [["input|c1|371338-373741|+|input.path1.gene109|", 2, {"name": "ADA16_RS06945", "genecluster": "NZ_JVVM01000022_c211444-255491", "start": 231445, "end": 235491, "strand": "-", "annotation": "non-ribosomal_peptide_synthetase", "perc_ident": 32, "blastscore": 86, "perc_coverage": 36.654804270462634, "evalue": 1e-14, "locus_tag": "WP_048760386.1"}], ["input|c1|390223-392004|+|input.path1.gene115|", 6, {"name": "ADA16_RS07035", "genecluster": "NZ_JVVM01000022_c211444-255491", "start": 253307, "end": 254839, "strand": "+", "annotation": "lysine--tRNA_ligase", "perc_ident": 32, "blastscore": 163, "perc_coverage": 59.39278937381404, "evalue": 8.1e-38, "locus_tag": "WP_048760415.1"}]]}], [{"accession": "NZ_CP004350", "cluster_label": "c2726268-2784669", "proteins": ["WP_051461270.1", "WP_035095172.1", "WP_025388150.1", "WP_006822678.1", "WP_155894844.1", "WP_006822677.1", "WP_038575264.1", "WP_025388152.1", "WP_025388153.1", "WP_006822673.1", "WP_006822672.1", "WP_025388154.1", "WP_025388155.1", "WP_155894845.1", "WP_006822668.1", "WP_155894846.1", "WP_025388157.1", "WP_006822665.1", "WP_025388158.1", "WP_025388159.1", "WP_139017157.1", "WP_025388160.1", "WP_006822660.1", "WP_006822659.1", "WP_006822658.1", "WP_025388161.1", "WP_025388162.1", "WP_025388163.1", "WP_006822654.1", "WP_025388164.1", "WP_025388165.1", "WP_025388166.1", "WP_025388167.1", "WP_006822649.1", "WP_025388168.1", "WP_025388169.1", "WP_025388170.1", "WP_025388171.1", "WP_006822643.1", "WP_025388172.1", "WP_006822640.1", "WP_025388173.1", "WP_025388174.1", "WP_025388175.1", "WP_006822637.1", "WP_025388176.1", "WP_006822635.1", "WP_006822634.1", "WP_025388177.1", "WP_025388178.1", "WP_025388179.1"], "description": "Corynebacterium casei LMG S-19264 chromosome, complete genome", "cluster_type": "NRPS-like,terpene", "tags": ["CCASEI_RS12470", "CCASEI_RS12475", "CCASEI_RS12480", "CCASEI_RS14840", "CCASEI_RS15110", "CCASEI_RS12485", "CCASEI_RS12490", "CCASEI_RS12495", "CCASEI_RS12500", "CCASEI_RS12505", "CCASEI_RS12510", "CCASEI_RS12515", "CCASEI_RS12520", "CCASEI_RS15115", "CCASEI_RS12530", "CCASEI_RS15120", "CCASEI_RS12535", "CCASEI_RS12540", "CCASEI_RS12545", "CCASEI_RS12550", "CCASEI_RS12555", "CCASEI_RS12560", "CCASEI_RS12565", "CCASEI_RS12570", "CCASEI_RS12575", "CCASEI_RS12580", "CCASEI_RS12585", "CCASEI_RS12590", "CCASEI_RS12595", "CCASEI_RS12600", "CCASEI_RS12605", "CCASEI_RS12610", "CCASEI_RS12615", "CCASEI_RS12620", "CCASEI_RS12625", "CCASEI_RS12630", "CCASEI_RS14845", "CCASEI_RS12640", "CCASEI_RS12645", "CCASEI_RS12650", "CCASEI_RS12655", "CCASEI_RS12660", "CCASEI_RS12665", "CCASEI_RS12670", "CCASEI_RS12675", "CCASEI_RS12680", "CCASEI_RS12685", "CCASEI_RS12690", "CCASEI_RS12695", "CCASEI_RS12700", "CCASEI_RS12705"]}, {"hits": 2, "core_gene_hits": 1, "blast_score": 247.0, "synteny_score": 0, "core_bonus": 3, "pairings": [["input|c1|371338-373741|+|input.path1.gene109|", 2, {"name": "CCASEI_RS12625", "genecluster": "NZ_CP004350_c2726268-2784669", "start": 2760812, "end": 2764669, "strand": "+", "annotation": "non-ribosomal_peptide_synthetase", "perc_ident": 36, "blastscore": 91, "perc_coverage": 29.715302491103202, "evalue": 4.2e-16, "locus_tag": "WP_025388168.1"}], ["input|c1|390223-392004|+|input.path1.gene115|", 6, {"name": "CCASEI_RS12515", "genecluster": "NZ_CP004350_c2726268-2784669", "start": 2738993, "end": 2740576, "strand": "-", "annotation": "lysine--tRNA_ligase", "perc_ident": 31, "blastscore": 156, "perc_coverage": 59.58254269449716, "evalue": 5.8e-36, "locus_tag": "WP_025388154.1"}]]}], [{"accession": "NC_004369", "cluster_label": "c2702492-2746374", "proteins": ["WP_035109327.1", "WP_041628383.1", "WP_011075973.1", "WP_006769100.1", "WP_006769099.1", "WP_006769098.1", "WP_006769097.1", "WP_006769096.1", "WP_006769095.1", "WP_041628384.1", "WP_035109417.1", "WP_006769091.1", "WP_006769090.1", "WP_006769089.1", "WP_006769088.1", "WP_143758471.1", "WP_006769086.1", "WP_006769085.1", "WP_006769084.1", "WP_011074783.1", "WP_006769082.1", "WP_006769081.1", "WP_011075981.1", "WP_006769079.1", "WP_006769078.1", "WP_006769077.1", "WP_006769076.1", "WP_143758550.1", "WP_006769074.1", "WP_035109317.1", "WP_006769072.1", "WP_006769071.1", "WP_006769070.1", "WP_006769069.1", "WP_006769068.1", "WP_006769067.1", "WP_011075988.1", "WP_006769065.1", "WP_006769064.1", "WP_006769063.1", "WP_143758472.1", "WP_006769061.1", "WP_006769060.1", "WP_006769059.1"], "description": "Corynebacterium efficiens YS-314, complete genome", "cluster_type": "NRPS-like", "tags": ["CE_RS12565", "CE_RS12570", "CE_RS12575", "CE_RS12580", "CE_RS12585", "CE_RS12590", "CE_RS12595", "CE_RS12600", "CE_RS12605", "CE_RS12610", "CE_RS12615", "CE_RS12620", "CE_RS12625", "CE_RS12630", "CE_RS12635", "CE_RS12640", "CE_RS12645", "CE_RS12650", "CE_RS12655", "CE_RS12660", "CE_RS12665", "CE_RS12670", "CE_RS12675", "CE_RS12680", "CE_RS12685", "CE_RS15480", "CE_RS12690", "CE_RS12695", "CE_RS12700", "CE_RS12705", "CE_RS12710", "CE_RS12715", "CE_RS12720", "CE_RS12725", "CE_RS12730", "CE_RS12735", "CE_RS12740", "CE_RS12745", "CE_RS12750", "CE_RS12755", "CE_RS12760", "CE_RS12765", "CE_RS12770", "CE_RS12775"]}, {"hits": 2, "core_gene_hits": 1, "blast_score": 247.0, "synteny_score": 0, "core_bonus": 3, "pairings": [["input|c1|371338-373741|+|input.path1.gene109|", 2, {"name": "CE_RS12675", "genecluster": "NC_004369_c2702492-2746374", "start": 2722493, "end": 2726374, "strand": "+", "annotation": "non-ribosomal_peptide_synthetase", "perc_ident": 35, "blastscore": 88, "perc_coverage": 29.715302491103202, "evalue": 2.7e-15, "locus_tag": "WP_011075981.1"}], ["input|c1|390223-392004|+|input.path1.gene115|", 6, {"name": "CE_RS12565", "genecluster": "NC_004369_c2702492-2746374", "start": 2703592, "end": 2705163, "strand": "-", "annotation": "lysine--tRNA_ligase", "perc_ident": 31, "blastscore": 159, "perc_coverage": 60.72106261859582, "evalue": 8.9e-37, "locus_tag": "WP_035109327.1"}]]}], [{"accession": "NZ_CP009244", "cluster_label": "c2407758-2464335", "proteins": ["WP_003847647.1", "WP_003847648.1", "WP_040355666.1", "WP_003847655.1", "WP_003847657.1", "WP_003847661.1", "WP_003847668.1", "WP_003847669.1", "WP_003847672.1", "WP_003847673.1", "WP_040355679.1", "WP_040355554.1", "WP_003847682.1", "WP_003847684.1", "WP_003847686.1", "WP_003847688.1", "WP_040355557.1", "WP_003847691.1", "WP_003847693.1", "WP_003847695.1", "WP_003847696.1", "WP_003847698.1", "WP_003847700.1", "WP_003847701.1", "WP_003847704.1", "WP_003847705.1", "WP_003847707.1", "WP_003847708.1", "WP_003847710.1", "WP_003847711.1", "WP_003847714.1", "WP_003847718.1", "WP_003847723.1", "WP_003847726.1", "WP_040355684.1", "WP_003847731.1", "WP_003847732.1", "WP_003847733.1", "WP_003847734.1", "WP_003847738.1", "WP_003847739.1", "WP_003847741.1", "WP_003847742.1", "WP_003847743.1", "WP_003847744.1", "WP_003847745.1", "CAMM_RS11295"], "description": "Corynebacterium ammoniagenes DSM 20306 strain DSM 20306 = 9.6 chromosome, complete genome", "cluster_type": "NRPS-like,terpene", "tags": ["CAMM_RS11070", "CAMM_RS11075", "CAMM_RS11080", "CAMM_RS11085", "CAMM_RS11090", "CAMM_RS11095", "CAMM_RS11100", "CAMM_RS11105", "CAMM_RS11110", "CAMM_RS11115", "CAMM_RS11120", "CAMM_RS11125", "CAMM_RS11130", "CAMM_RS11135", "CAMM_RS11140", "CAMM_RS11145", "CAMM_RS11150", "CAMM_RS11155", "CAMM_RS11160", "CAMM_RS11165", "CAMM_RS11170", "CAMM_RS11175", "CAMM_RS11180", "CAMM_RS11185", "CAMM_RS11190", "CAMM_RS11195", "CAMM_RS11200", "CAMM_RS11205", "CAMM_RS11210", "CAMM_RS11215", "CAMM_RS11220", "CAMM_RS11225", "CAMM_RS12790", "CAMM_RS12795", "CAMM_RS11235", "CAMM_RS11240", "CAMM_RS11245", "CAMM_RS11250", "CAMM_RS11255", "CAMM_RS11260", "CAMM_RS11265", "CAMM_RS11270", "CAMM_RS11275", "CAMM_RS11280", "CAMM_RS11285", "CAMM_RS11290", "CAMM_RS11295"]}, {"hits": 2, "core_gene_hits": 1, "blast_score": 246.0, "synteny_score": 0, "core_bonus": 3, "pairings": [["input|c1|371338-373741|+|input.path1.gene109|", 2, {"name": "CAMM_RS11220", "genecluster": "NZ_CP009244_c2407758-2464335", "start": 2440478, "end": 2444335, "strand": "+", "annotation": "non-ribosomal_peptide_synthetase", "perc_ident": 34, "blastscore": 87, "perc_coverage": 29.715302491103202, "evalue": 6e-15, "locus_tag": "WP_003847714.1"}], ["input|c1|390223-392004|+|input.path1.gene115|", 6, {"name": "CAMM_RS11120", "genecluster": "NZ_CP009244_c2407758-2464335", "start": 2420382, "end": 2421965, "strand": "-", "annotation": "lysine--tRNA_ligase", "perc_ident": 31, "blastscore": 159, "perc_coverage": 59.58254269449716, "evalue": 8.9e-37, "locus_tag": "WP_040355679.1"}]]}], [{"accession": "NZ_CP059404", "cluster_label": "c872024-915993", "proteins": ["WP_185176535.1", "WP_185176878.1", "WP_185176536.1", "WP_185176537.1", "WP_185176538.1", "WP_185176539.1", "WP_185176879.1", "WP_185176540.1", "WP_185176541.1", "WP_185176542.1", "WP_185176543.1", "WP_185176544.1", "WP_185176545.1", "WP_185176880.1", "WP_185176546.1", "WP_185176547.1", "WP_185176548.1", "WP_185176549.1", "WP_185176550.1", "WP_185176551.1", "WP_185176552.1", "WP_185176553.1", "WP_185176554.1", "WP_185176555.1", "WP_185176556.1", "WP_185176557.1", "WP_185176558.1", "WP_185176559.1", "WP_185176881.1", "WP_185176560.1", "WP_185176561.1", "WP_185176562.1", "WP_185176563.1", "WP_185176564.1", "WP_185176565.1", "WP_185176566.1", "WP_185176567.1"], "description": "Corynebacterium sp. Marseille-Q3630 chromosome", "cluster_type": "NRPS-like", "tags": ["H0194_RS04030", "H0194_RS04035", "H0194_RS04040", "H0194_RS04045", "H0194_RS04050", "H0194_RS04055", "H0194_RS04060", "H0194_RS04065", "H0194_RS04070", "H0194_RS04075", "H0194_RS04080", "H0194_RS04085", "H0194_RS04090", "H0194_RS04095", "H0194_RS04100", "H0194_RS04105", "H0194_RS04110", "H0194_RS04115", "H0194_RS04120", "H0194_RS04125", "H0194_RS04130", "H0194_RS04135", "H0194_RS04140", "H0194_RS04145", "H0194_RS04150", "H0194_RS04155", "H0194_RS04160", "H0194_RS04165", "H0194_RS04170", "H0194_RS04175", "H0194_RS04180", "H0194_RS04185", "H0194_RS04190", "H0194_RS04195", "H0194_RS04200", "H0194_RS04205", "H0194_RS04210"]}, {"hits": 2, "core_gene_hits": 1, "blast_score": 246.0, "synteny_score": 0, "core_bonus": 3, "pairings": [["input|c1|371338-373741|+|input.path1.gene109|", 2, {"name": "H0194_RS04130", "genecluster": "NZ_CP059404_c872024-915993", "start": 892025, "end": 895993, "strand": "+", "annotation": "amino_acid_adenylation_domain-containing_protein", "perc_ident": 32, "blastscore": 84, "perc_coverage": 36.83274021352313, "evalue": 3e-14, "locus_tag": "WP_185176552.1"}], ["input|c1|390223-392004|+|input.path1.gene115|", 6, {"name": "H0194_RS04030", "genecluster": "NZ_CP059404_c872024-915993", "start": 872158, "end": 873843, "strand": "-", "annotation": "lysine--tRNA_ligase", "perc_ident": 32, "blastscore": 162, "perc_coverage": 59.58254269449716, "evalue": 1.4e-37, "locus_tag": "WP_185176535.1"}]]}], [{"accession": "NZ_PTJO01000001", "cluster_label": "c81158-125043", "proteins": ["WP_123046920.1", "WP_123047101.1", "WP_123046921.1", "WP_123046922.1", "WP_123046923.1", "WP_123046924.1", "WP_123047102.1", "WP_123046925.1", "WP_123046926.1", "WP_123046927.1", "WP_123046928.1", "WP_123046929.1", "WP_123046930.1", "WP_123046931.1", "WP_123046932.1", "WP_123046933.1", "WP_123046934.1", "WP_123046935.1", "WP_123046936.1", "WP_123046937.1", "WP_123046938.1", "WP_123046939.1", "WP_123046940.1", "WP_123046941.1", "WP_123046942.1", "WP_123046943.1", "WP_123046944.1", "WP_123046945.1", "WP_123046946.1", "WP_123046947.1", "WP_123046948.1", "WP_123046949.1", "WP_123046950.1", "WP_123046951.1", "WP_123046952.1", "WP_126268712.1", "WP_123047103.1", "WP_123046954.1", "WP_123046955.1", "WP_123047104.1", "WP_123046956.1", "WP_123046957.1"], "description": "Corynebacterium sp. CCUG 69366 69366_contig_0000001, whole genome shotgun sequence", "cluster_type": "NRPS-like", "tags": ["C5L39_RS00415", "C5L39_RS00420", "C5L39_RS00425", "C5L39_RS00430", "C5L39_RS00435", "C5L39_RS00440", "C5L39_RS00445", "C5L39_RS00450", "C5L39_RS00455", "C5L39_RS00460", "C5L39_RS00465", "C5L39_RS00470", "C5L39_RS00475", "C5L39_RS00480", "C5L39_RS00485", "C5L39_RS00490", "C5L39_RS00495", "C5L39_RS00500", "C5L39_RS00505", "C5L39_RS00510", "C5L39_RS00515", "C5L39_RS00520", "C5L39_RS00525", "C5L39_RS00530", "C5L39_RS00535", "C5L39_RS00540", "C5L39_RS00545", "C5L39_RS00550", "C5L39_RS00555", "C5L39_RS00560", "C5L39_RS00565", "C5L39_RS00570", "C5L39_RS00575", "C5L39_RS00580", "C5L39_RS00585", "C5L39_RS00590", "C5L39_RS00595", "C5L39_RS00600", "C5L39_RS00605", "C5L39_RS00610", "C5L39_RS00615", "C5L39_RS00620"]}, {"hits": 2, "core_gene_hits": 1, "blast_score": 244.0, "synteny_score": 0, "core_bonus": 3, "pairings": [["input|c1|371338-373741|+|input.path1.gene109|", 2, {"name": "C5L39_RS00520", "genecluster": "NZ_PTJO01000001_c81158-125043", "start": 101159, "end": 105043, "strand": "+", "annotation": "non-ribosomal_peptide_synthetase", "perc_ident": 35, "blastscore": 86, "perc_coverage": 29.715302491103202, "evalue": 1.3e-14, "locus_tag": "WP_123046939.1"}], ["input|c1|390223-392004|+|input.path1.gene115|", 6, {"name": "C5L39_RS00425", "genecluster": "NZ_PTJO01000001_c81158-125043", "start": 83928, "end": 85520, "strand": "-", "annotation": "lysine--tRNA_ligase", "perc_ident": 33, "blastscore": 158, "perc_coverage": 59.96204933586338, "evalue": 2e-36, "locus_tag": "WP_123046921.1"}]]}], [{"accession": "NC_016783", "cluster_label": "c1997794-2058083", "proteins": ["WP_014303845.1", "WP_014303846.1", "WP_014303847.1", "WP_014303848.1", "WP_014303849.1", "WP_003852884.1", "CDB402_RS12365", "WP_003852890.1", "WP_014303852.1", "WP_014303853.1", "WP_014303854.1", "WP_014303855.1", "WP_014303856.1", "WP_014303857.1", "WP_021335195.1", "WP_014303858.1", "WP_014303859.1", "WP_014303860.1", "CDB402_RS11935", "WP_014303862.1", "WP_003852899.1", "WP_014303863.1", "WP_014303864.1", "WP_014303865.1", "WP_014303866.1", "WP_014303867.1", "WP_003852905.1", "WP_014303868.1", "WP_014303869.1", "WP_014303870.1", "WP_014303871.1", "WP_014303872.1", "WP_003852915.1", "WP_014303873.1", "WP_014303874.1", "WP_014303875.1", "WP_014303876.1", "WP_014303877.1", "WP_014303878.1", "WP_014303879.1", "WP_014303880.1", "CDB402_RS11940", "WP_014303883.1", "WP_014303884.1", "WP_014303887.1", "CDB402_RS11945", "WP_014303889.1", "CDB402_RS11950", "CDB402_RS12370", "WP_157761526.1", "WP_014303891.1", "CDB402_RS11960", "WP_014303895.1", "WP_014303896.1", "WP_158010274.1", "CDB402_RS11965", "WP_014303899.1", "CDB402_RS09670"], "description": "Corynebacterium diphtheriae INCA 402, complete sequence", "cluster_type": "LAP,NRPS-like,thiopeptide", "tags": ["CDB402_RS09400", "CDB402_RS09405", "CDB402_RS09410", "CDB402_RS09415", "CDB402_RS09420", "CDB402_RS09425", "CDB402_RS12365", "CDB402_RS09440", "CDB402_RS09445", "CDB402_RS09450", "CDB402_RS09455", "CDB402_RS09460", "CDB402_RS09465", "CDB402_RS09470", "CDB402_RS11930", "CDB402_RS09475", "CDB402_RS09480", "CDB402_RS09485", "CDB402_RS11935", "CDB402_RS09490", "CDB402_RS09495", "CDB402_RS09500", "CDB402_RS09505", "CDB402_RS09510", "CDB402_RS09515", "CDB402_RS09520", "CDB402_RS09525", "CDB402_RS09530", "CDB402_RS09535", "CDB402_RS09540", "CDB402_RS09545", "CDB402_RS09550", "CDB402_RS09555", "CDB402_RS09560", "CDB402_RS09565", "CDB402_RS09570", "CDB402_RS09575", "CDB402_RS09580", "CDB402_RS09585", "CDB402_RS09590", "CDB402_RS09595", "CDB402_RS11940", "CDB402_RS09605", "CDB402_RS09610", "CDB402_RS09615", "CDB402_RS11945", "CDB402_RS09620", "CDB402_RS11950", "CDB402_RS12370", "CDB402_RS11955", "CDB402_RS09630", "CDB402_RS11960", "CDB402_RS09650", "CDB402_RS09655", "CDB402_RS12510", "CDB402_RS11965", "CDB402_RS09660", "CDB402_RS09670"]}, {"hits": 2, "core_gene_hits": 1, "blast_score": 243.0, "synteny_score": 0, "core_bonus": 3, "pairings": [["input|c1|371338-373741|+|input.path1.gene109|", 2, {"name": "CDB402_RS09585", "genecluster": "NC_016783_c1997794-2058083", "start": 2034241, "end": 2038083, "strand": "+", "annotation": "non-ribosomal_peptide_synthetase", "perc_ident": 31, "blastscore": 88, "perc_coverage": 39.679715302491104, "evalue": 2.7e-15, "locus_tag": "WP_014303878.1"}], ["input|c1|390223-392004|+|input.path1.gene115|", 6, {"name": "CDB402_RS09440", "genecluster": "NC_016783_c1997794-2058083", "start": 2004052, "end": 2005614, "strand": "-", "annotation": "lysine--tRNA_ligase", "perc_ident": 32, "blastscore": 155, "perc_coverage": 59.58254269449716, "evalue": 1.3e-35, "locus_tag": "WP_003852890.1"}]]}], [{"accession": "NC_016799", "cluster_label": "c2038520-2097856", "proteins": ["WP_014303845.1", "WP_014317071.1", "WP_014317072.1", "WP_014317073.1", "WP_014317074.1", "WP_003852884.1", "WP_158307712.1", "WP_014317076.1", "WP_044055122.1", "WP_014310809.1", "WP_014317078.1", "WP_014317079.1", "WP_014317080.1", "WP_014317081.1", "WP_014317082.1", "WP_014317083.1", "WP_021335195.1", "WP_014317084.1", "WP_014303859.1", "WP_014303860.1", "CD31A_RS09880", "WP_014317086.1", "WP_014308699.1", "WP_014317087.1", "WP_014310823.1", "WP_014317088.1", "WP_014303866.1", "WP_014303867.1", "WP_014311539.1", "WP_003852906.1", "WP_014302350.1", "WP_014317089.1", "WP_003852911.1", "WP_014317090.1", "WP_014308708.1", "WP_014317091.1", "WP_014317092.1", "WP_003852922.1", "WP_003852925.1", "WP_014317093.1", "WP_014317094.1", "CD31A_RS09985", "CD31A_RS09990", "WP_014317097.1", "WP_014317100.1", "WP_014317101.1", "WP_003852952.1", "CD31A_RS13075", "WP_014317107.1", "CD31A_RS10025", "CD31A_RS10030", "WP_044055177.1", "WP_158307713.1", "CD31A_RS11990"], "description": "Corynebacterium diphtheriae 31A, complete sequence", "cluster_type": "LAP,NRPS-like,thiopeptide", "tags": ["CD31A_RS09780", "CD31A_RS09785", "CD31A_RS09790", "CD31A_RS09795", "CD31A_RS09800", "CD31A_RS09805", "CD31A_RS13275", "CD31A_RS09810", "CD31A_RS09815", "CD31A_RS09825", "CD31A_RS09835", "CD31A_RS09840", "CD31A_RS09845", "CD31A_RS09850", "CD31A_RS09855", "CD31A_RS09860", "CD31A_RS12615", "CD31A_RS09865", "CD31A_RS09870", "CD31A_RS09875", "CD31A_RS09880", "CD31A_RS09885", "CD31A_RS09890", "CD31A_RS09895", "CD31A_RS09900", "CD31A_RS09905", "CD31A_RS09910", "CD31A_RS09915", "CD31A_RS09920", "CD31A_RS09925", "CD31A_RS09930", "CD31A_RS09935", "CD31A_RS09940", "CD31A_RS09945", "CD31A_RS09950", "CD31A_RS09955", "CD31A_RS09960", "CD31A_RS09965", "CD31A_RS09970", "CD31A_RS09975", "CD31A_RS09980", "CD31A_RS09985", "CD31A_RS09990", "CD31A_RS09995", "CD31A_RS10000", "CD31A_RS10005", "CD31A_RS10010", "CD31A_RS13075", "CD31A_RS10020", "CD31A_RS10025", "CD31A_RS10030", "CD31A_RS10035", "CD31A_RS13080", "CD31A_RS11990"]}, {"hits": 2, "core_gene_hits": 1, "blast_score": 243.0, "synteny_score": 0, "core_bonus": 3, "pairings": [["input|c1|371338-373741|+|input.path1.gene109|", 2, {"name": "CD31A_RS09980", "genecluster": "NC_016799_c2038520-2097856", "start": 2075953, "end": 2079756, "strand": "+", "annotation": "non-ribosomal_peptide_synthetase", "perc_ident": 31, "blastscore": 88, "perc_coverage": 39.679715302491104, "evalue": 2.7e-15, "locus_tag": "WP_014317094.1"}], ["input|c1|390223-392004|+|input.path1.gene115|", 6, {"name": "CD31A_RS09825", "genecluster": "NC_016799_c2038520-2097856", "start": 2044777, "end": 2046339, "strand": "-", "annotation": "lysine--tRNA_ligase", "perc_ident": 32, "blastscore": 155, "perc_coverage": 59.58254269449716, "evalue": 1.7e-35, "locus_tag": "WP_014310809.1"}]]}], [{"accession": "NZ_CP039247", "cluster_label": "c2162515-2219110", "proteins": ["WP_136140253.1", "WP_136141847.1", "WP_136142255.1", "WP_168707201.1", "WP_136141848.1", "WP_136142256.1", "WP_168707202.1", "WP_136141850.1", "WP_136142257.1", "WP_136141851.1", "WP_136141852.1", "WP_136141853.1", "WP_136141854.1", "WP_136141855.1", "WP_136141856.1", "WP_136142258.1", "WP_136141857.1", "WP_168707203.1", "WP_136141858.1", "WP_136142260.1", "WP_136141859.1", "WP_136142261.1", "WP_136141860.1", "WP_136141861.1", "WP_136141862.1", "WP_136141863.1", "WP_136142262.1", "WP_136141864.1", "WP_136141865.1", "WP_136141866.1", "WP_136141867.1", "WP_136141868.1", "WP_136141869.1", "WP_136141870.1", "WP_168707204.1", "WP_136141871.1", "WP_136141872.1", "WP_136141873.1", "WP_136141874.1", "WP_136141875.1", "WP_136141876.1", "WP_136141877.1", "WP_136141878.1", "WP_136141879.1", "WP_136141880.1", "WP_136142263.1", "WP_136141881.1", "WP_136141882.1", "WP_136141883.1", "WP_136141884.1", "WP_136141885.1"], "description": "Corynebacterium endometrii strain LMM-1653 chromosome, complete genome", "cluster_type": "NRPS-like,terpene", "tags": ["CENDO_RS09765", "CENDO_RS09770", "CENDO_RS09775", "CENDO_RS11205", "CENDO_RS09785", "CENDO_RS09790", "CENDO_RS09795", "CENDO_RS09800", "CENDO_RS09805", "CENDO_RS09810", "CENDO_RS09815", "CENDO_RS09820", "CENDO_RS09825", "CENDO_RS09830", "CENDO_RS09835", "CENDO_RS09840", "CENDO_RS09845", "CENDO_RS09850", "CENDO_RS09855", "CENDO_RS09860", "CENDO_RS09865", "CENDO_RS09870", "CENDO_RS09875", "CENDO_RS09880", "CENDO_RS09885", "CENDO_RS09890", "CENDO_RS09895", "CENDO_RS09900", "CENDO_RS09905", "CENDO_RS09910", "CENDO_RS09915", "CENDO_RS09920", "CENDO_RS09925", "CENDO_RS09930", "CENDO_RS11210", "CENDO_RS09935", "CENDO_RS09940", "CENDO_RS09945", "CENDO_RS09950", "CENDO_RS09955", "CENDO_RS09960", "CENDO_RS09965", "CENDO_RS09970", "CENDO_RS09975", "CENDO_RS09980", "CENDO_RS09985", "CENDO_RS09990", "CENDO_RS09995", "CENDO_RS10000", "CENDO_RS10005", "CENDO_RS10010"]}, {"hits": 2, "core_gene_hits": 1, "blast_score": 243.0, "synteny_score": 0, "core_bonus": 3, "pairings": [["input|c1|371338-373741|+|input.path1.gene109|", 2, {"name": "CENDO_RS09925", "genecluster": "NZ_CP039247_c2162515-2219110", "start": 2195139, "end": 2199110, "strand": "+", "annotation": "non-ribosomal_peptide_synthetase", "perc_ident": 31, "blastscore": 85, "perc_coverage": 43.77224199288256, "evalue": 1.7e-14, "locus_tag": "WP_136141869.1"}], ["input|c1|390223-392004|+|input.path1.gene115|", 6, {"name": "CENDO_RS09830", "genecluster": "NZ_CP039247_c2162515-2219110", "start": 2176791, "end": 2178371, "strand": "-", "annotation": "lysine--tRNA_ligase", "perc_ident": 32, "blastscore": 158, "perc_coverage": 58.44402277039848, "evalue": 2e-36, "locus_tag": "WP_136141855.1"}]]}], [{"accession": "NZ_LR134538", "cluster_label": "c1261681-1320285", "proteins": ["WP_016830228.1", "WP_016830227.1", "WP_003852884.1", "WP_126322009.1", "WP_094078640.1", "EL331_RS06000", "WP_016830295.1", "WP_016830294.1", "WP_029589661.1", "WP_016830292.1", "WP_014303855.1", "WP_014303856.1", "WP_014303857.1", "WP_021335195.1", "WP_014303858.1", "WP_014303859.1", "WP_014303860.1", "EL331_RS06065", "WP_014303862.1", "WP_003852899.1", "WP_014303863.1", "WP_014303864.1", "EL331_RS06090", "WP_014303866.1", "WP_014303867.1", "WP_003852905.1", "WP_014303868.1", "WP_014303869.1", "WP_003852910.1", "WP_016830286.1", "WP_016830285.1", "WP_003852915.1", "WP_016830284.1", "WP_014303874.1", "WP_014303875.1", "WP_014303876.1", "WP_014303877.1", "WP_016830283.1", "WP_014303879.1", "WP_014319354.1", "EL331_RS06180", "WP_014303883.1", "WP_014303884.1", "WP_014303886.1", "WP_003852952.1", "EL331_RS06200", "WP_014303889.1", "EL331_RS06210", "EL331_RS06215", "WP_157761526.1", "WP_014303891.1", "EL331_RS06230", "WP_014303895.1", "WP_014303896.1", "WP_014303897.1", "EL331_RS06245", "WP_072574736.1", "EL331_RS06255", "WP_014303902.1"], "description": "Corynebacterium diphtheriae strain NCTC3529 chromosome 1", "cluster_type": "LAP,NRPS-like,thiopeptide", "tags": ["EL331_RS05975", "EL331_RS05980", "EL331_RS05985", "EL331_RS05990", "EL331_RS05995", "EL331_RS06000", "EL331_RS06010", "EL331_RS06015", "EL331_RS06020", "EL331_RS06025", "EL331_RS06030", "EL331_RS06035", "EL331_RS06040", "EL331_RS06045", "EL331_RS06050", "EL331_RS06055", "EL331_RS06060", "EL331_RS06065", "EL331_RS06070", "EL331_RS06075", "EL331_RS06080", "EL331_RS06085", "EL331_RS06090", "EL331_RS06095", "EL331_RS06100", "EL331_RS06105", "EL331_RS06110", "EL331_RS06115", "EL331_RS06120", "EL331_RS06125", "EL331_RS06130", "EL331_RS06135", "EL331_RS06140", "EL331_RS06145", "EL331_RS06150", "EL331_RS06155", "EL331_RS06160", "EL331_RS06165", "EL331_RS06170", "EL331_RS06175", "EL331_RS06180", "EL331_RS06185", "EL331_RS06190", "EL331_RS12385", "EL331_RS06195", "EL331_RS06200", "EL331_RS06205", "EL331_RS06210", "EL331_RS06215", "EL331_RS06220", "EL331_RS06225", "EL331_RS06230", "EL331_RS06235", "EL331_RS06240", "EL331_RS12390", "EL331_RS06245", "EL331_RS06250", "EL331_RS06255", "EL331_RS12395"]}, {"hits": 2, "core_gene_hits": 1, "blast_score": 242.0, "synteny_score": 0, "core_bonus": 3, "pairings": [["input|c1|371338-373741|+|input.path1.gene109|", 2, {"name": "EL331_RS06165", "genecluster": "NZ_LR134538_c1261681-1320285", "start": 1298127, "end": 1301969, "strand": "+", "annotation": "non-ribosomal_peptide_synthetase", "perc_ident": 31, "blastscore": 88, "perc_coverage": 39.679715302491104, "evalue": 2.7e-15, "locus_tag": "WP_016830283.1"}], ["input|c1|390223-392004|+|input.path1.gene115|", 6, {"name": "EL331_RS06010", "genecluster": "NZ_LR134538_c1261681-1320285", "start": 1267938, "end": 1269500, "strand": "-", "annotation": "lysine--tRNA_ligase", "perc_ident": 32, "blastscore": 154, "perc_coverage": 59.58254269449716, "evalue": 2.9e-35, "locus_tag": "WP_016830295.1"}]]}], [{"accession": "NC_016789", "cluster_label": "c2050204-2110572", "proteins": ["WP_014310803.1", "WP_014303846.1", "WP_014310804.1", "WP_014310805.1", "WP_014310806.1", "WP_014310807.1", "WP_014310809.1", "WP_014310810.1", "WP_014310811.1", "WP_014310812.1", "WP_014310813.1", "WP_014310814.1", "WP_014310815.1", "WP_021335195.1", "WP_014310816.1", "WP_014310817.1", "WP_014310818.1", "CDPW8_RS12480", "WP_014310821.1", "WP_003852899.1", "WP_014310822.1", "WP_014310823.1", "WP_014310824.1", "WP_014310825.1", "WP_003852904.1", "WP_014310826.1", "WP_014310827.1", "WP_014310828.1", "WP_003852910.1", "WP_003852911.1", "WP_014310829.1", "WP_014308708.1", "WP_014310830.1", "WP_014310831.1", "WP_014310832.1", "WP_014310833.1", "WP_014310834.1", "CDPW8_RS09970", "CDPW8_RS09975", "WP_041627015.1", "WP_014310838.1", "WP_014310839.1", "WP_014310840.1", "CDPW8_RS12485", "WP_014310843.1", "WP_014310844.1", "WP_014310845.1", "CDPW8_RS10020", "WP_014310848.1", "WP_014310849.1", "CDPW8_RS10040"], "description": "Corynebacterium diphtheriae PW8, complete sequence", "cluster_type": "LAP,NRPS-like,thiopeptide", "tags": ["CDPW8_RS09785", "CDPW8_RS09790", "CDPW8_RS09795", "CDPW8_RS09800", "CDPW8_RS09805", "CDPW8_RS09810", "CDPW8_RS09820", "CDPW8_RS09825", "CDPW8_RS09830", "CDPW8_RS09835", "CDPW8_RS09840", "CDPW8_RS09845", "CDPW8_RS09850", "CDPW8_RS12475", "CDPW8_RS09855", "CDPW8_RS09860", "CDPW8_RS09865", "CDPW8_RS12480", "CDPW8_RS09875", "CDPW8_RS09880", "CDPW8_RS09885", "CDPW8_RS09890", "CDPW8_RS09895", "CDPW8_RS09900", "CDPW8_RS09905", "CDPW8_RS09910", "CDPW8_RS09915", "CDPW8_RS09920", "CDPW8_RS09925", "CDPW8_RS09930", "CDPW8_RS09935", "CDPW8_RS09940", "CDPW8_RS09945", "CDPW8_RS09950", "CDPW8_RS09955", "CDPW8_RS09960", "CDPW8_RS09965", "CDPW8_RS09970", "CDPW8_RS09975", "CDPW8_RS09980", "CDPW8_RS09985", "CDPW8_RS09990", "CDPW8_RS09995", "CDPW8_RS12485", "CDPW8_RS10005", "CDPW8_RS10010", "CDPW8_RS10015", "CDPW8_RS10020", "CDPW8_RS10025", "CDPW8_RS12905", "CDPW8_RS10040"]}, {"hits": 2, "core_gene_hits": 1, "blast_score": 242.0, "synteny_score": 0, "core_bonus": 3, "pairings": [["input|c1|371338-373741|+|input.path1.gene109|", 2, {"name": "CDPW8_RS09970", "genecluster": "NC_016789_c2050204-2110572", "start": 2087586, "end": 2091389, "strand": "+", "annotation": "amino_acid_adenylation_domain-containing_protein", "perc_ident": 31, "blastscore": 87, "perc_coverage": 39.679715302491104, "evalue": 3.5e-15, "locus_tag": "CDPW8_RS09970"}], ["input|c1|390223-392004|+|input.path1.gene115|", 6, {"name": "CDPW8_RS09820", "genecluster": "NC_016789_c2050204-2110572", "start": 2056461, "end": 2058023, "strand": "-", "annotation": "lysine--tRNA_ligase", "perc_ident": 32, "blastscore": 155, "perc_coverage": 59.58254269449716, "evalue": 1.7e-35, "locus_tag": "WP_014310809.1"}]]}], [{"accession": "NC_016785", "cluster_label": "c1953739-2013662", "proteins": ["WP_014303845.1", "WP_014302339.1", "WP_014307302.1", "WP_014307303.1", "WP_014303849.1", "WP_003852884.1", "WP_080572217.1", "WP_014307306.1", "WP_014307307.1", "WP_014307308.1", "WP_014307309.1", "WP_014307310.1", "WP_014307311.1", "WP_014307312.1", "WP_021335195.1", "WP_014307313.1", "WP_014307314.1", "WP_014302343.1", "WP_014307315.1", "WP_134862488.1", "WP_014307317.1", "WP_003852899.1", "WP_014307318.1", "WP_014307319.1", "WP_014307320.1", "WP_014303866.1", "WP_014303867.1", "WP_003852905.1", "WP_014303868.1", "WP_014307321.1", "WP_014307322.1", "WP_014307323.1", "WP_014307324.1", "WP_003852915.1", "WP_014307325.1", "WP_014307326.1", "WP_003852922.1", "WP_003852925.1", "WP_080572202.1", "WP_014307328.1", "WP_014307329.1", "WP_014307330.1", "WP_014307331.1", "CDCE8392_RS09600", "CDCE8392_RS12405", "WP_014303883.1", "WP_014307335.1", "WP_014307338.1", "CDCE8392_RS12010", "CDCE8392_RS09620", "WP_014307342.1", "CDCE8392_RS12015", "CDCE8392_RS12020"], "description": "Corynebacterium diphtheriae CDCE 8392, complete sequence", "cluster_type": "LAP,NRPS-like,thiopeptide", "tags": ["CDCE8392_RS09395", "CDCE8392_RS09400", "CDCE8392_RS09405", "CDCE8392_RS09410", "CDCE8392_RS09415", "CDCE8392_RS09420", "CDCE8392_RS09425", "CDCE8392_RS09430", "CDCE8392_RS09440", "CDCE8392_RS09445", "CDCE8392_RS09450", "CDCE8392_RS09455", "CDCE8392_RS09460", "CDCE8392_RS09465", "CDCE8392_RS11985", "CDCE8392_RS09470", "CDCE8392_RS09475", "CDCE8392_RS09480", "CDCE8392_RS12395", "CDCE8392_RS12400", "CDCE8392_RS09490", "CDCE8392_RS09495", "CDCE8392_RS09500", "CDCE8392_RS09505", "CDCE8392_RS09510", "CDCE8392_RS09515", "CDCE8392_RS09520", "CDCE8392_RS09525", "CDCE8392_RS09530", "CDCE8392_RS09535", "CDCE8392_RS11995", "CDCE8392_RS09540", "CDCE8392_RS09545", "CDCE8392_RS09550", "CDCE8392_RS09555", "CDCE8392_RS09560", "CDCE8392_RS09565", "CDCE8392_RS09570", "CDCE8392_RS09575", "CDCE8392_RS09580", "CDCE8392_RS09585", "CDCE8392_RS09590", "CDCE8392_RS09595", "CDCE8392_RS09600", "CDCE8392_RS12405", "CDCE8392_RS09605", "CDCE8392_RS09610", "CDCE8392_RS09615", "CDCE8392_RS12010", "CDCE8392_RS09620", "CDCE8392_RS09630", "CDCE8392_RS12015", "CDCE8392_RS12020"]}, {"hits": 2, "core_gene_hits": 1, "blast_score": 242.0, "synteny_score": 0, "core_bonus": 3, "pairings": [["input|c1|371338-373741|+|input.path1.gene109|", 2, {"name": "CDCE8392_RS09575", "genecluster": "NC_016785_c1953739-2013662", "start": 1990722, "end": 1994321, "strand": "+", "annotation": "AMP-binding_protein", "perc_ident": 31, "blastscore": 87, "perc_coverage": 39.679715302491104, "evalue": 4.6e-15, "locus_tag": "WP_080572202.1"}], ["input|c1|390223-392004|+|input.path1.gene115|", 6, {"name": "CDCE8392_RS09430", "genecluster": "NC_016785_c1953739-2013662", "start": 1959996, "end": 1961558, "strand": "-", "annotation": "lysine--tRNA_ligase", "perc_ident": 32, "blastscore": 155, "perc_coverage": 59.58254269449716, "evalue": 1.7e-35, "locus_tag": "WP_014307306.1"}]]}], [{"accession": "NZ_CP029644", "cluster_label": "c2065192-2124848", "proteins": ["WP_014303846.1", "B11Q_RS10255", "WP_014319328.1", "WP_070798150.1", "WP_110217744.1", "WP_081338979.1", "WP_003852890.1", "WP_070798152.1", "WP_110217745.1", "WP_110217746.1", "WP_110217747.1", "WP_110217748.1", "WP_110217749.1", "WP_021335195.1", "WP_110217750.1", "WP_014307314.1", "WP_014302343.1", "B11Q_RS10340", "WP_070798159.1", "WP_003852899.1", "WP_070798160.1", "WP_014310823.1", "WP_014307320.1", "WP_014303866.1", "WP_014303867.1", "WP_003852905.1", "WP_014303868.1", "WP_014307321.1", "WP_014307322.1", "WP_014307323.1", "WP_014307324.1", "WP_003852915.1", "WP_014307325.1", "WP_014307326.1", "WP_003852922.1", "WP_003852925.1", "WP_110217751.1", "WP_110217752.1", "WP_070798169.1", "WP_085714059.1", "WP_070798171.1", "WP_070798172.1", "WP_070798173.1", "B11Q_RS10470", "B11Q_RS10475", "WP_014303883.1", "WP_070798332.1", "WP_003852952.1", "B11Q_RS10495", "B11Q_RS10500"], "description": "Corynebacterium diphtheriae strain BQ11 chromosome, complete genome", "cluster_type": "LAP,NRPS-like,thiopeptide", "tags": ["B11Q_RS10250", "B11Q_RS10255", "B11Q_RS10260", "B11Q_RS10265", "B11Q_RS10270", "B11Q_RS10280", "B11Q_RS10285", "B11Q_RS10290", "B11Q_RS10295", "B11Q_RS10300", "B11Q_RS10305", "B11Q_RS10310", "B11Q_RS10315", "B11Q_RS10320", "B11Q_RS10325", "B11Q_RS10330", "B11Q_RS10335", "B11Q_RS10340", "B11Q_RS10345", "B11Q_RS10350", "B11Q_RS10355", "B11Q_RS10360", "B11Q_RS10365", "B11Q_RS10370", "B11Q_RS10375", "B11Q_RS10380", "B11Q_RS10385", "B11Q_RS10390", "B11Q_RS10395", "B11Q_RS10400", "B11Q_RS10405", "B11Q_RS10410", "B11Q_RS10415", "B11Q_RS10420", "B11Q_RS10425", "B11Q_RS10430", "B11Q_RS10435", "B11Q_RS10440", "B11Q_RS10445", "B11Q_RS10450", "B11Q_RS10455", "B11Q_RS10460", "B11Q_RS10465", "B11Q_RS10470", "B11Q_RS10475", "B11Q_RS10480", "B11Q_RS10485", "B11Q_RS10490", "B11Q_RS10495", "B11Q_RS10500"]}, {"hits": 2, "core_gene_hits": 1, "blast_score": 241.0, "synteny_score": 0, "core_bonus": 3, "pairings": [["input|c1|371338-373741|+|input.path1.gene109|", 2, {"name": "B11Q_RS10440", "genecluster": "NZ_CP029644_c2065192-2124848", "start": 2101629, "end": 2105432, "strand": "+", "annotation": "non-ribosomal_peptide_synthetase", "perc_ident": 32, "blastscore": 86, "perc_coverage": 38.967971530249116, "evalue": 7.8e-15, "locus_tag": "WP_110217752.1"}], ["input|c1|390223-392004|+|input.path1.gene115|", 6, {"name": "B11Q_RS10285", "genecluster": "NZ_CP029644_c2065192-2124848", "start": 2071449, "end": 2073011, "strand": "-", "annotation": "lysine--tRNA_ligase", "perc_ident": 32, "blastscore": 155, "perc_coverage": 59.58254269449716, "evalue": 1.3e-35, "locus_tag": "WP_003852890.1"}]]}], [{"accession": "NZ_CP031418", "cluster_label": "c2407092-2459472", "proteins": ["WP_060592965.1", "WP_060592966.1", "WP_060592967.1", "WP_011207652.1", "WP_139337516.1", "WP_011207650.1", "WP_060592969.1", "WP_060593502.1", "WP_060592970.1", "WP_011207646.1", "WP_060592971.1", "WP_011207644.1", "WP_011207643.1", "WP_011207642.1", "WP_060592972.1", "WP_060592973.1", "DXT66_RS11465", "WP_011207638.1", "WP_082668672.1", "WP_060592974.1", "WP_060592975.1", "WP_011207634.1", "WP_060592976.1", "WP_041559898.1", "DXT66_RS11505", "WP_060592977.1", "WP_011207629.1", "WP_086839971.1", "WP_060593504.1", "WP_060592979.1", "WP_060592980.1", "WP_076573656.1", "WP_050768228.1", "WP_011207622.1", "WP_011207621.1", "WP_011207620.1", "WP_060592981.1", "WP_060592982.1", "WP_041559895.1", "WP_011207616.1", "WP_060592983.1", "WP_060592984.1", "WP_060592985.1", "WP_082668674.1"], "description": "Nocardia farcinica strain W6977 chromosome, complete genome", "cluster_type": "NRPS", "tags": ["DXT66_RS11385", "DXT66_RS11390", "DXT66_RS11395", "DXT66_RS11400", "DXT66_RS11405", "DXT66_RS11410", "DXT66_RS11415", "DXT66_RS11420", "DXT66_RS11425", "DXT66_RS11430", "DXT66_RS11435", "DXT66_RS11440", "DXT66_RS11445", "DXT66_RS11450", "DXT66_RS11455", "DXT66_RS11460", "DXT66_RS11465", "DXT66_RS11470", "DXT66_RS11475", "DXT66_RS11480", "DXT66_RS11485", "DXT66_RS11490", "DXT66_RS11495", "DXT66_RS11500", "DXT66_RS11505", "DXT66_RS11510", "DXT66_RS11515", "DXT66_RS11520", "DXT66_RS11525", "DXT66_RS11530", "DXT66_RS11535", "DXT66_RS11540", "DXT66_RS11545", "DXT66_RS11550", "DXT66_RS11555", "DXT66_RS11560", "DXT66_RS11565", "DXT66_RS11570", "DXT66_RS11575", "DXT66_RS11580", "DXT66_RS11585", "DXT66_RS11590", "DXT66_RS11595", "DXT66_RS11600"]}, {"hits": 2, "core_gene_hits": 1, "blast_score": 240.0, "synteny_score": 0, "core_bonus": 3, "pairings": [["input|c1|371338-373741|+|input.path1.gene109|", 2, {"name": "DXT66_RS11485", "genecluster": "NZ_CP031418_c2407092-2459472", "start": 2426248, "end": 2439465, "strand": "-", "annotation": "non-ribosomal_peptide_synthetase", "perc_ident": 36, "blastscore": 103, "perc_coverage": 34.16370106761566, "evalue": 6.2e-20, "locus_tag": "WP_060592975.1"}], ["input|c1|377444-379239|-|input.path1.gene111|", 4, {"name": "DXT66_RS11505", "genecluster": "NZ_CP031418_c2407092-2459472", "start": 2442384, "end": 2444419, "strand": "-", "annotation": "MFS_transporter", "perc_ident": 32, "blastscore": 137, "perc_coverage": 52.38095238095239, "evalue": 3.9e-30, "locus_tag": "DXT66_RS11505"}]]}], [{"accession": "NC_002935", "cluster_label": "c2035872-2078754", "proteins": ["WP_010935483.1", "WP_010935484.1", "WP_010935485.1", "WP_010935486.1", "DIP_RS23945", "WP_010935487.1", "WP_003852899.1", "WP_041628001.1", "WP_003852901.1", "WP_010935489.1", "WP_010935490.1", "WP_010935491.1", "WP_010935492.1", "WP_010935493.1", "WP_010935494.1", "WP_003852910.1", "WP_003852911.1", "WP_010935495.1", "WP_003852915.1", "WP_041628003.1", "WP_010935498.1", "WP_003852922.1", "WP_003852925.1", "WP_010935499.1", "WP_010935500.1", "WP_010935501.1", "WP_010935502.1", "WP_010935503.1", "WP_010935504.1", "WP_010935505.1", "WP_010935506.1", "WP_003852947.1", "WP_041628008.1", "WP_010935508.1", "WP_010935509.1", "WP_010935510.1", "DIP_RS23625", "DIP_RS21290", "DIP_RS21295", "WP_041628010.1"], "description": "Corynebacterium diphtheriae NCTC 13129, complete genome", "cluster_type": "NRPS-like", "tags": ["DIP_RS21120", "DIP_RS21125", "DIP_RS21130", "DIP_RS21135", "DIP_RS23945", "DIP_RS21140", "DIP_RS21145", "DIP_RS21150", "DIP_RS21155", "DIP_RS21160", "DIP_RS21165", "DIP_RS21170", "DIP_RS21175", "DIP_RS21180", "DIP_RS21185", "DIP_RS21190", "DIP_RS21195", "DIP_RS21200", "DIP_RS21205", "DIP_RS21210", "DIP_RS21215", "DIP_RS21220", "DIP_RS21225", "DIP_RS21230", "DIP_RS21235", "DIP_RS21240", "DIP_RS21245", "DIP_RS21250", "DIP_RS21255", "DIP_RS21260", "DIP_RS21265", "DIP_RS21270", "DIP_RS21275", "DIP_RS24190", "DIP_RS21280", "DIP_RS21285", "DIP_RS23625", "DIP_RS21290", "DIP_RS21295", "DIP_RS21305"]}, {"hits": 2, "core_gene_hits": 1, "blast_score": 240.0, "synteny_score": 0, "core_bonus": 3, "pairings": [["input|c1|371338-373741|+|input.path1.gene109|", 2, {"name": "DIP_RS21235", "genecluster": "NC_002935_c2035872-2078754", "start": 2055872, "end": 2059675, "strand": "+", "annotation": "non-ribosomal_peptide_synthetase", "perc_ident": 31, "blastscore": 85, "perc_coverage": 39.679715302491104, "evalue": 1.7e-14, "locus_tag": "WP_010935500.1"}], ["input|c1|390223-392004|+|input.path1.gene115|", 6, {"name": "DIP_RS21120", "genecluster": "NC_002935_c2035872-2078754", "start": 2035873, "end": 2037435, "strand": "-", "annotation": "lysine--tRNA_ligase", "perc_ident": 32, "blastscore": 155, "perc_coverage": 59.58254269449716, "evalue": 2.2e-35, "locus_tag": "WP_010935483.1"}]]}], [{"accession": "NC_016801", "cluster_label": "c2027240-2087411", "proteins": ["WP_014303845.1", "WP_014319326.1", "WP_014319327.1", "WP_014319328.1", "WP_014319329.1", "WP_003852884.1", "WP_162139730.1", "WP_041740696.1", "WP_014319331.1", "WP_014310809.1", "WP_014319332.1", "WP_014319333.1", "WP_014319334.1", "WP_014319335.1", "WP_014319336.1", "WP_014319337.1", "WP_021335195.1", "WP_014319338.1", "WP_014307314.1", "WP_014302343.1", "CDC7B_RS12935", "WP_014303862.1", "WP_014319340.1", "WP_014319341.1", "WP_014319342.1", "WP_014319343.1", "WP_014319344.1", "WP_003852904.1", "WP_014310826.1", "WP_014310827.1", "WP_014319346.1", "WP_014319347.1", "WP_014319348.1", "WP_014307324.1", "WP_014308708.1", "WP_014319349.1", "WP_014319350.1", "WP_003852922.1", "WP_014319351.1", "WP_014319352.1", "WP_014319353.1", "WP_014303879.1", "WP_014319354.1", "CDC7B_RS12940", "WP_014319356.1", "WP_014319357.1", "WP_014319359.1", "CDC7B_RS10045", "WP_041740558.1", "WP_014319364.1", "CDC7B_RS12510", "CDC7B_RS12515", "CDC7B_RS12520", "WP_014319011.1", "WP_014319369.1", "WP_014319371.1", "WP_014311565.1", "WP_014319372.1"], "description": "Corynebacterium diphtheriae C7 (beta), complete sequence", "cluster_type": "LAP,NRPS-like,thiopeptide", "tags": ["CDC7B_RS09830", "CDC7B_RS09835", "CDC7B_RS09840", "CDC7B_RS09845", "CDC7B_RS09850", "CDC7B_RS09855", "CDC7B_RS13165", "CDC7B_RS09860", "CDC7B_RS12490", "CDC7B_RS09865", "CDC7B_RS09870", "CDC7B_RS09875", "CDC7B_RS09880", "CDC7B_RS09885", "CDC7B_RS09890", "CDC7B_RS09895", "CDC7B_RS12500", "CDC7B_RS09900", "CDC7B_RS09905", "CDC7B_RS09910", "CDC7B_RS12935", "CDC7B_RS09915", "CDC7B_RS09920", "CDC7B_RS09925", "CDC7B_RS09930", "CDC7B_RS09935", "CDC7B_RS09940", "CDC7B_RS09945", "CDC7B_RS09950", "CDC7B_RS09955", "CDC7B_RS09960", "CDC7B_RS09965", "CDC7B_RS09970", "CDC7B_RS09975", "CDC7B_RS09980", "CDC7B_RS09985", "CDC7B_RS09990", "CDC7B_RS09995", "CDC7B_RS10000", "CDC7B_RS10005", "CDC7B_RS10010", "CDC7B_RS10015", "CDC7B_RS10020", "CDC7B_RS12940", "CDC7B_RS10030", "CDC7B_RS10035", "CDC7B_RS10040", "CDC7B_RS10045", "CDC7B_RS10050", "CDC7B_RS10055", "CDC7B_RS12510", "CDC7B_RS12515", "CDC7B_RS12520", "CDC7B_RS10075", "CDC7B_RS10080", "CDC7B_RS10085", "CDC7B_RS10090", "CDC7B_RS10095"]}, {"hits": 2, "core_gene_hits": 1, "blast_score": 240.0, "synteny_score": 0, "core_bonus": 3, "pairings": [["input|c1|371338-373741|+|input.path1.gene109|", 2, {"name": "CDC7B_RS10010", "genecluster": "NC_016801_c2027240-2087411", "start": 2063677, "end": 2067519, "strand": "+", "annotation": "non-ribosomal_peptide_synthetase", "perc_ident": 31, "blastscore": 85, "perc_coverage": 39.679715302491104, "evalue": 1.7e-14, "locus_tag": "WP_014319353.1"}], ["input|c1|390223-392004|+|input.path1.gene115|", 6, {"name": "CDC7B_RS09865", "genecluster": "NC_016801_c2027240-2087411", "start": 2033497, "end": 2035059, "strand": "-", "annotation": "lysine--tRNA_ligase", "perc_ident": 32, "blastscore": 155, "perc_coverage": 59.58254269449716, "evalue": 1.7e-35, "locus_tag": "WP_014310809.1"}]]}], [{"accession": "NZ_CP018331", "cluster_label": "c1194654->1254640", "proteins": ["WP_003852875.1", "WP_014302339.1", "WP_014307302.1", "WP_014307303.1", "WP_014303849.1", "WP_003852884.1", "WP_071574596.1", "WP_072567241.1", "WP_072567240.1", "WP_072567239.1", "WP_072567238.1", "WP_072567237.1", "WP_072567236.1", "WP_021335195.1", "WP_072567265.1", "WP_047939287.1", "WP_072567235.1", "WP_014307315.1", "WP_134862488.1", "WP_014307317.1", "WP_003852899.1", "WP_014307318.1", "WP_014307319.1", "WP_014307320.1", "WP_014320431.1", "WP_072567234.1", "WP_071570184.1", "WP_014310827.1", "WP_014308705.1", "WP_014309566.1", "WP_014307323.1", "WP_072567233.1", "WP_014308708.1", "WP_014302355.1", "WP_072567232.1", "WP_003852922.1", "WP_086935126.1", "WP_010935499.1", "WP_072567231.1", "BS112_RS05945", "WP_072567230.1", "WP_072567229.1", "WP_072567228.1", "WP_072567227.1", "BS112_RS05970", "WP_081371149.1", "BS112_RS12075", "WP_014303883.1", "WP_072567402.1", "WP_072567403.1", "BS112_RS06005"], "description": "Corynebacterium diphtheriae strain B-D-16-78 chromosome, complete genome", "cluster_type": "LAP,NRPS-like,thiopeptide", "tags": ["BS112_RS05750", "BS112_RS05755", "BS112_RS05760", "BS112_RS05765", "BS112_RS05770", "BS112_RS05775", "BS112_RS05780", "BS112_RS05790", "BS112_RS05795", "BS112_RS05800", "BS112_RS05805", "BS112_RS05810", "BS112_RS05815", "BS112_RS05820", "BS112_RS05825", "BS112_RS05830", "BS112_RS05835", "BS112_RS12240", "BS112_RS12245", "BS112_RS05845", "BS112_RS05850", "BS112_RS05855", "BS112_RS05860", "BS112_RS05865", "BS112_RS05870", "BS112_RS05875", "BS112_RS05880", "BS112_RS05885", "BS112_RS05890", "BS112_RS05895", "BS112_RS05900", "BS112_RS05905", "BS112_RS05910", "BS112_RS05915", "BS112_RS05920", "BS112_RS05925", "BS112_RS05930", "BS112_RS05935", "BS112_RS05940", "BS112_RS05945", "BS112_RS05950", "BS112_RS05955", "BS112_RS05960", "BS112_RS05965", "BS112_RS05970", "BS112_RS12070", "BS112_RS12075", "BS112_RS05990", "BS112_RS05995", "BS112_RS06000", "BS112_RS06005"]}, {"hits": 2, "core_gene_hits": 1, "blast_score": 240.0, "synteny_score": 0, "core_bonus": 3, "pairings": [["input|c1|371338-373741|+|input.path1.gene109|", 2, {"name": "BS112_RS05940", "genecluster": "NZ_CP018331_c1194654->1254640", "start": 1232052, "end": 1235855, "strand": "+", "annotation": "non-ribosomal_peptide_synthetase", "perc_ident": 31, "blastscore": 85, "perc_coverage": 39.679715302491104, "evalue": 1.7e-14, "locus_tag": "WP_072567231.1"}], ["input|c1|390223-392004|+|input.path1.gene115|", 6, {"name": "BS112_RS05780", "genecluster": "NZ_CP018331_c1194654->1254640", "start": 1200911, "end": 1202473, "strand": "-", "annotation": "lysine--tRNA_ligase", "perc_ident": 32, "blastscore": 155, "perc_coverage": 59.58254269449716, "evalue": 1.7e-35, "locus_tag": "WP_071574596.1"}]]}], [{"accession": "NZ_CP038504", "cluster_label": "c1843542-1886567", "proteins": ["WP_082257734.1", "WP_082257732.1", "WP_014307314.1", "WP_014302343.1", "E4651_RS08965", "WP_014311534.1", "WP_071575729.1", "WP_071575730.1", "WP_021336076.1", "WP_003852902.1", "WP_035099969.1", "WP_021336074.1", "WP_003852905.1", "WP_082257749.1", "WP_014302350.1", "WP_021336071.1", "WP_003852911.1", "WP_021336070.1", "WP_014308708.1", "WP_021336069.1", "WP_035099965.1", "WP_003852922.1", "WP_003852925.1", "WP_035099962.1", "WP_135376709.1", "WP_082257731.1", "WP_014307329.1", "WP_082257729.1", "WP_035099960.1", "WP_085061393.1", "WP_021336062.1", "WP_082257727.1", "WP_021336061.1", "WP_014320442.1", "WP_021336060.1", "WP_021336085.1", "E4651_RS09120", "E4651_RS09125", "E4651_RS09130", "WP_035099974.1"], "description": "Corynebacterium diphtheriae strain TH1526 chromosome, complete genome", "cluster_type": "NRPS-like", "tags": ["E4651_RS08945", "E4651_RS08950", "E4651_RS08955", "E4651_RS08960", "E4651_RS08965", "E4651_RS08970", "E4651_RS08975", "E4651_RS08980", "E4651_RS08985", "E4651_RS08990", "E4651_RS08995", "E4651_RS09000", "E4651_RS09005", "E4651_RS09010", "E4651_RS09015", "E4651_RS09020", "E4651_RS09025", "E4651_RS09030", "E4651_RS09035", "E4651_RS09040", "E4651_RS09045", "E4651_RS09050", "E4651_RS09055", "E4651_RS09060", "E4651_RS09065", "E4651_RS09070", "E4651_RS09075", "E4651_RS09080", "E4651_RS09085", "E4651_RS09090", "E4651_RS09095", "E4651_RS09100", "E4651_RS09105", "E4651_RS12235", "E4651_RS09110", "E4651_RS09115", "E4651_RS09120", "E4651_RS09125", "E4651_RS09130", "E4651_RS09135"]}, {"hits": 2, "core_gene_hits": 1, "blast_score": 240.0, "synteny_score": 0, "core_bonus": 3, "pairings": [["input|c1|371338-373741|+|input.path1.gene109|", 2, {"name": "E4651_RS09065", "genecluster": "NZ_CP038504_c1843542-1886567", "start": 1863509, "end": 1867312, "strand": "+", "annotation": "non-ribosomal_peptide_synthetase", "perc_ident": 31, "blastscore": 85, "perc_coverage": 39.679715302491104, "evalue": 1.7e-14, "locus_tag": "WP_135376709.1"}], ["input|c1|390223-392004|+|input.path1.gene115|", 6, {"name": "E4651_RS08945", "genecluster": "NZ_CP038504_c1843542-1886567", "start": 1843543, "end": 1845105, "strand": "-", "annotation": "lysine--tRNA_ligase", "perc_ident": 32, "blastscore": 155, "perc_coverage": 59.58254269449716, "evalue": 1.3e-35, "locus_tag": "WP_082257734.1"}]]}], [{"accession": "NZ_LR134537", "cluster_label": "c1856194-1917424", "proteins": ["WP_014303845.1", "WP_014303846.1", "WP_085665971.1", "WP_085054397.1", "WP_014303849.1", "WP_003852884.1", "WP_085665950.1", "WP_085665951.1", "WP_014310809.1", "WP_085665952.1", "WP_085665953.1", "WP_085665954.1", "WP_085665955.1", "WP_085665956.1", "WP_085665957.1", "WP_021335195.1", "WP_070799035.1", "WP_085665958.1", "WP_085665959.1", "EL333_RS09100", "WP_014307317.1", "WP_003852899.1", "WP_014307318.1", "WP_071571778.1", "WP_085665960.1", "WP_014303866.1", "WP_014303867.1", "WP_085665961.1", "WP_014308704.1", "WP_014310828.1", "WP_085665962.1", "WP_014302352.1", "WP_085665963.1", "WP_014308708.1", "WP_085665964.1", "WP_085665972.1", "WP_071574746.1", "WP_003852925.1", "WP_010935499.1", "WP_126374937.1", "WP_126374939.1", "WP_085665967.1", "WP_085665968.1", "WP_085665969.1", "WP_088246139.1", "WP_085666484.1", "WP_003852947.1", "WP_085666485.1", "WP_082261448.1", "EL333_RS09250", "WP_003852952.1", "EL333_RS09260", "WP_014302373.1"], "description": "Corynebacterium diphtheriae strain NCTC7838 chromosome 1", "cluster_type": "LAP,NRPS-like,thiopeptide", "tags": ["EL333_RS08995", "EL333_RS09000", "EL333_RS09005", "EL333_RS09010", "EL333_RS09015", "EL333_RS09020", "EL333_RS09025", "EL333_RS09035", "EL333_RS09045", "EL333_RS09050", "EL333_RS09055", "EL333_RS09060", "EL333_RS09065", "EL333_RS09070", "EL333_RS09075", "EL333_RS09080", "EL333_RS09085", "EL333_RS09090", "EL333_RS09095", "EL333_RS09100", "EL333_RS09105", "EL333_RS09110", "EL333_RS09115", "EL333_RS09120", "EL333_RS09125", "EL333_RS09130", "EL333_RS09135", "EL333_RS09140", "EL333_RS09145", "EL333_RS09150", "EL333_RS09155", "EL333_RS09160", "EL333_RS09165", "EL333_RS09170", "EL333_RS09175", "EL333_RS09180", "EL333_RS09185", "EL333_RS09190", "EL333_RS09195", "EL333_RS09200", "EL333_RS09205", "EL333_RS09210", "EL333_RS09215", "EL333_RS09220", "EL333_RS09225", "EL333_RS09230", "EL333_RS09235", "EL333_RS09240", "EL333_RS09245", "EL333_RS09250", "EL333_RS09255", "EL333_RS09260", "EL333_RS09265"]}, {"hits": 2, "core_gene_hits": 1, "blast_score": 240.0, "synteny_score": 0, "core_bonus": 3, "pairings": [["input|c1|371338-373741|+|input.path1.gene109|", 2, {"name": "EL333_RS09200", "genecluster": "NZ_LR134537_c1856194-1917424", "start": 1893621, "end": 1897424, "strand": "+", "annotation": "non-ribosomal_peptide_synthetase", "perc_ident": 31, "blastscore": 85, "perc_coverage": 39.679715302491104, "evalue": 1.7e-14, "locus_tag": "WP_126374937.1"}], ["input|c1|390223-392004|+|input.path1.gene115|", 6, {"name": "EL333_RS09045", "genecluster": "NZ_LR134537_c1856194-1917424", "start": 1862450, "end": 1864012, "strand": "-", "annotation": "lysine--tRNA_ligase", "perc_ident": 32, "blastscore": 155, "perc_coverage": 59.58254269449716, "evalue": 1.7e-35, "locus_tag": "WP_014310809.1"}]]}], [{"accession": "NC_016782", "cluster_label": "c1992866-2036670", "proteins": ["WP_010935483.1", "WP_014302342.1", "WP_003852893.1", "WP_014302343.1", "CD241_RS11875", "WP_014302344.1", "WP_003852899.1", "WP_003852900.1", "WP_014302345.1", "WP_014302346.1", "WP_014302347.1", "WP_014302348.1", "WP_014302349.1", "WP_003852906.1", "WP_014302350.1", "WP_014302351.1", "WP_014302352.1", "WP_014302353.1", "WP_014302354.1", "WP_014302355.1", "WP_014302356.1", "WP_003852922.1", "WP_003852925.1", "WP_014302357.1", "WP_014302358.1", "WP_014302359.1", "WP_014302360.1", "WP_014302361.1", "WP_014302362.1", "WP_014302363.1", "WP_014302364.1", "WP_003852947.1", "WP_014302365.1", "WP_010935509.1", "CD241_RS11880", "CD241_RS11885", "WP_003852952.1", "CD241_RS11890"], "description": "Corynebacterium diphtheriae 241, complete sequence", "cluster_type": "NRPS-like", "tags": ["CD241_RS09435", "CD241_RS09440", "CD241_RS09445", "CD241_RS09450", "CD241_RS11875", "CD241_RS09455", "CD241_RS09460", "CD241_RS09465", "CD241_RS09470", "CD241_RS09475", "CD241_RS09480", "CD241_RS09485", "CD241_RS09490", "CD241_RS09495", "CD241_RS09500", "CD241_RS09505", "CD241_RS09510", "CD241_RS09515", "CD241_RS09520", "CD241_RS09525", "CD241_RS09530", "CD241_RS09535", "CD241_RS09540", "CD241_RS09545", "CD241_RS09550", "CD241_RS09555", "CD241_RS09560", "CD241_RS09565", "CD241_RS09570", "CD241_RS09575", "CD241_RS09580", "CD241_RS09585", "CD241_RS09590", "CD241_RS09595", "CD241_RS11880", "CD241_RS11885", "CD241_RS09620", "CD241_RS11890"]}, {"hits": 2, "core_gene_hits": 1, "blast_score": 239.0, "synteny_score": 0, "core_bonus": 3, "pairings": [["input|c1|371338-373741|+|input.path1.gene109|", 2, {"name": "CD241_RS09550", "genecluster": "NC_016782_c1992866-2036670", "start": 2012867, "end": 2016670, "strand": "+", "annotation": "non-ribosomal_peptide_synthetase", "perc_ident": 31, "blastscore": 84, "perc_coverage": 39.679715302491104, "evalue": 3e-14, "locus_tag": "WP_014302358.1"}], ["input|c1|390223-392004|+|input.path1.gene115|", 6, {"name": "CD241_RS09435", "genecluster": "NC_016782_c1992866-2036670", "start": 1992884, "end": 1994446, "strand": "-", "annotation": "lysine--tRNA_ligase", "perc_ident": 32, "blastscore": 155, "perc_coverage": 59.58254269449716, "evalue": 2.2e-35, "locus_tag": "WP_010935483.1"}]]}], [{"accession": "NC_016787", "cluster_label": "c1974043-2033831", "proteins": ["WP_014303845.1", "WP_014302339.1", "WP_014308686.1", "WP_014308687.1", "WP_014303849.1", "WP_003852884.1", "WP_014308688.1", "WP_014308689.1", "WP_014308690.1", "WP_014308691.1", "CDHC03_RS09365", "WP_014308694.1", "WP_014308695.1", "WP_021335195.1", "WP_014308696.1", "WP_014307314.1", "WP_014302343.1", "CDHC03_RS12320", "WP_014308698.1", "WP_014308699.1", "WP_014308700.1", "WP_014308701.1", "WP_014308702.1", "WP_014303866.1", "WP_014303867.1", "WP_014308703.1", "WP_014308704.1", "WP_014308705.1", "WP_014308706.1", "WP_003852911.1", "WP_014308707.1", "WP_014308708.1", "WP_014308709.1", "WP_014308710.1", "WP_003852922.1", "WP_014308711.1", "WP_010935499.1", "WP_014308713.1", "WP_014308714.1", "WP_014308715.1", "WP_014308716.1", "WP_010935504.1", "WP_014308717.1", "WP_014302364.1", "WP_003852947.1", "WP_014308718.1", "WP_044035380.1", "WP_003852952.1", "CDHC03_RS11915", "WP_014308721.1", "CDHC03_RS12325", "CDHC03_RS11920", "WP_155392428.1", "WP_014308723.1"], "description": "Corynebacterium diphtheriae HC03, complete sequence", "cluster_type": "LAP,NRPS-like,thiopeptide", "tags": ["CDHC03_RS09310", "CDHC03_RS09315", "CDHC03_RS09320", "CDHC03_RS09325", "CDHC03_RS09330", "CDHC03_RS09335", "CDHC03_RS09345", "CDHC03_RS09350", "CDHC03_RS09355", "CDHC03_RS09360", "CDHC03_RS09365", "CDHC03_RS09370", "CDHC03_RS09375", "CDHC03_RS11910", "CDHC03_RS09380", "CDHC03_RS09385", "CDHC03_RS09390", "CDHC03_RS12320", "CDHC03_RS09395", "CDHC03_RS09400", "CDHC03_RS09405", "CDHC03_RS09410", "CDHC03_RS09415", "CDHC03_RS09420", "CDHC03_RS09425", "CDHC03_RS09430", "CDHC03_RS09435", "CDHC03_RS09440", "CDHC03_RS09445", "CDHC03_RS09450", "CDHC03_RS09455", "CDHC03_RS09460", "CDHC03_RS09465", "CDHC03_RS09470", "CDHC03_RS09475", "CDHC03_RS09480", "CDHC03_RS09485", "CDHC03_RS09490", "CDHC03_RS09495", "CDHC03_RS09500", "CDHC03_RS09505", "CDHC03_RS09510", "CDHC03_RS09515", "CDHC03_RS09520", "CDHC03_RS09525", "CDHC03_RS09530", "CDHC03_RS09535", "CDHC03_RS09540", "CDHC03_RS11915", "CDHC03_RS09545", "CDHC03_RS12325", "CDHC03_RS11920", "CDHC03_RS12485", "CDHC03_RS09555"]}, {"hits": 2, "core_gene_hits": 1, "blast_score": 239.0, "synteny_score": 0, "core_bonus": 3, "pairings": [["input|c1|371338-373741|+|input.path1.gene109|", 2, {"name": "CDHC03_RS09490", "genecluster": "NC_016787_c1974043-2033831", "start": 2010486, "end": 2014289, "strand": "+", "annotation": "non-ribosomal_peptide_synthetase", "perc_ident": 31, "blastscore": 84, "perc_coverage": 39.679715302491104, "evalue": 3e-14, "locus_tag": "WP_014308713.1"}], ["input|c1|390223-392004|+|input.path1.gene115|", 6, {"name": "CDHC03_RS09345", "genecluster": "NC_016787_c1974043-2033831", "start": 1980300, "end": 1981862, "strand": "-", "annotation": "lysine--tRNA_ligase", "perc_ident": 32, "blastscore": 155, "perc_coverage": 59.58254269449716, "evalue": 1.3e-35, "locus_tag": "WP_014308688.1"}]]}], [{"accession": "NC_016790", "cluster_label": "c1956647-1999521", "proteins": ["WP_010935483.1", "WP_014311532.1", "WP_003852893.1", "WP_014311533.1", "CDVA01_RS11935", "WP_014311534.1", "WP_003852899.1", "WP_014311535.1", "WP_014310823.1", "WP_014311536.1", "WP_014311537.1", "WP_014311538.1", "WP_014311539.1", "WP_014308704.1", "WP_014311540.1", "WP_003852910.1", "WP_003852911.1", "WP_014311541.1", "WP_003852915.1", "WP_014302355.1", "WP_014311542.1", "WP_003852922.1", "WP_003852925.1", "WP_050879496.1", "WP_014311544.1", "WP_014311545.1", "WP_014307329.1", "WP_014311546.1", "WP_014311547.1", "WP_014311548.1", "WP_014311549.1", "WP_003852947.1", "WP_014311550.1", "WP_014311552.1", "WP_003852952.1", "CDVA01_RS11525", "CDVA01_RS09380", "WP_014311554.1", "WP_044049045.1", "WP_014311555.1"], "description": "Corynebacterium diphtheriae VA01, complete sequence", "cluster_type": "NRPS-like", "tags": ["CDVA01_RS09210", "CDVA01_RS09215", "CDVA01_RS09220", "CDVA01_RS09225", "CDVA01_RS11935", "CDVA01_RS09230", "CDVA01_RS09235", "CDVA01_RS09240", "CDVA01_RS09245", "CDVA01_RS09250", "CDVA01_RS09255", "CDVA01_RS09260", "CDVA01_RS09265", "CDVA01_RS09270", "CDVA01_RS09275", "CDVA01_RS09280", "CDVA01_RS09285", "CDVA01_RS09290", "CDVA01_RS09295", "CDVA01_RS09300", "CDVA01_RS09305", "CDVA01_RS09310", "CDVA01_RS09315", "CDVA01_RS09320", "CDVA01_RS09325", "CDVA01_RS09330", "CDVA01_RS09335", "CDVA01_RS09340", "CDVA01_RS09345", "CDVA01_RS09350", "CDVA01_RS09355", "CDVA01_RS09360", "CDVA01_RS09365", "CDVA01_RS09370", "CDVA01_RS09375", "CDVA01_RS11525", "CDVA01_RS09380", "CDVA01_RS09385", "CDVA01_RS09390", "CDVA01_RS09395"]}, {"hits": 2, "core_gene_hits": 1, "blast_score": 239.0, "synteny_score": 0, "core_bonus": 3, "pairings": [["input|c1|371338-373741|+|input.path1.gene109|", 2, {"name": "CDVA01_RS09325", "genecluster": "NC_016790_c1956647-1999521", "start": 1976593, "end": 1980396, "strand": "+", "annotation": "non-ribosomal_peptide_synthetase", "perc_ident": 31, "blastscore": 84, "perc_coverage": 38.967971530249116, "evalue": 3e-14, "locus_tag": "WP_014311544.1"}], ["input|c1|390223-392004|+|input.path1.gene115|", 6, {"name": "CDVA01_RS09210", "genecluster": "NC_016790_c1956647-1999521", "start": 1956648, "end": 1958210, "strand": "-", "annotation": "lysine--tRNA_ligase", "perc_ident": 32, "blastscore": 155, "perc_coverage": 59.58254269449716, "evalue": 2.2e-35, "locus_tag": "WP_010935483.1"}]]}], [{"accession": "NC_016800", "cluster_label": "c2021701-2081854", "proteins": ["WP_003852875.1", "WP_014318167.1", "WP_014318168.1", "WP_014318169.1", "WP_003852882.1", "WP_003852884.1", "WP_014310809.1", "WP_014318171.1", "WP_014318172.1", "WP_014318173.1", "WP_014318174.1", "WP_014317082.1", "WP_014317083.1", "WP_021335195.1", "WP_014318175.1", "WP_014318176.1", "WP_014318177.1", "CDBH8_RS13005", "WP_014318179.1", "WP_003852899.1", "WP_014318180.1", "WP_014318181.1", "WP_014318182.1", "WP_014310825.1", "WP_003852904.1", "WP_014318183.1", "WP_014318184.1", "WP_014318185.1", "WP_014303870.1", "WP_003852911.1", "WP_014310829.1", "WP_003852915.1", "WP_014318186.1", "WP_042381941.1", "WP_003852922.1", "WP_014318188.1", "WP_052302328.1", "WP_014318190.1", "WP_014318191.1", "WP_014318192.1", "WP_014318193.1", "WP_014318194.1", "WP_014318195.1", "CDBH8_RS13010", "WP_014318198.1", "WP_014318199.1", "WP_014318202.1", "CDBH8_RS13015", "WP_042381949.1", "CDBH8_RS13025", "WP_080563697.1"], "description": "Corynebacterium diphtheriae BH8, complete sequence", "cluster_type": "LAP,NRPS-like,thiopeptide", "tags": ["CDBH8_RS09745", "CDBH8_RS09750", "CDBH8_RS09755", "CDBH8_RS09760", "CDBH8_RS09765", "CDBH8_RS09770", "CDBH8_RS09775", "CDBH8_RS09785", "CDBH8_RS09790", "CDBH8_RS09795", "CDBH8_RS09800", "CDBH8_RS09805", "CDBH8_RS09810", "CDBH8_RS12490", "CDBH8_RS09815", "CDBH8_RS09820", "CDBH8_RS09825", "CDBH8_RS13005", "CDBH8_RS09830", "CDBH8_RS09835", "CDBH8_RS09840", "CDBH8_RS09845", "CDBH8_RS09850", "CDBH8_RS09855", "CDBH8_RS09860", "CDBH8_RS09865", "CDBH8_RS09870", "CDBH8_RS09875", "CDBH8_RS09880", "CDBH8_RS09885", "CDBH8_RS09890", "CDBH8_RS09895", "CDBH8_RS09900", "CDBH8_RS09905", "CDBH8_RS09910", "CDBH8_RS09915", "CDBH8_RS09920", "CDBH8_RS09925", "CDBH8_RS09930", "CDBH8_RS09935", "CDBH8_RS09940", "CDBH8_RS09945", "CDBH8_RS09950", "CDBH8_RS13010", "CDBH8_RS09965", "CDBH8_RS09970", "CDBH8_RS09975", "CDBH8_RS13015", "CDBH8_RS13020", "CDBH8_RS13025", "CDBH8_RS12520"]}, {"hits": 2, "core_gene_hits": 1, "blast_score": 239.0, "synteny_score": 0, "core_bonus": 3, "pairings": [["input|c1|371338-373741|+|input.path1.gene109|", 2, {"name": "CDBH8_RS09925", "genecluster": "NC_016800_c2021701-2081854", "start": 2058192, "end": 2061854, "strand": "+", "annotation": "non-ribosomal_peptide_synthetase", "perc_ident": 31, "blastscore": 84, "perc_coverage": 39.679715302491104, "evalue": 3e-14, "locus_tag": "WP_014318190.1"}], ["input|c1|390223-392004|+|input.path1.gene115|", 6, {"name": "CDBH8_RS09775", "genecluster": "NC_016800_c2021701-2081854", "start": 2027958, "end": 2029520, "strand": "-", "annotation": "lysine--tRNA_ligase", "perc_ident": 32, "blastscore": 155, "perc_coverage": 59.58254269449716, "evalue": 1.7e-35, "locus_tag": "WP_014310809.1"}]]}], [{"accession": "NC_016802", "cluster_label": "c2011985-2055073", "proteins": ["WP_010935483.1", "CDHC02_RS12710", "WP_080571969.1", "WP_003852893.1", "WP_003852895.1", "CDHC02_RS12485", "WP_014320427.1", "WP_003852899.1", "WP_014320428.1", "WP_014320429.1", "WP_014320430.1", "WP_014320431.1", "WP_014320432.1", "WP_003852905.1", "WP_003852906.1", "WP_014302350.1", "WP_014303870.1", "WP_014307323.1", "WP_014320433.1", "WP_014308708.1", "WP_041630936.1", "WP_014320435.1", "WP_003852922.1", "WP_003852925.1", "WP_052306655.1", "WP_014320437.1", "WP_014320438.1", "WP_014320439.1", "WP_014308716.1", "WP_010935504.1", "WP_014308717.1", "WP_014320440.1", "WP_003852947.1", "WP_014320441.1", "WP_041630938.1", "CDHC02_RS12115", "WP_003852952.1", "CDHC02_RS12490", "WP_014320444.1", "WP_041630939.1", "WP_014320446.1"], "description": "Corynebacterium diphtheriae HC02, complete sequence", "cluster_type": "NRPS-like", "tags": ["CDHC02_RS09550", "CDHC02_RS12710", "CDHC02_RS12715", "CDHC02_RS09565", "CDHC02_RS09570", "CDHC02_RS12485", "CDHC02_RS09575", "CDHC02_RS09580", "CDHC02_RS09585", "CDHC02_RS09590", "CDHC02_RS09595", "CDHC02_RS09600", "CDHC02_RS09605", "CDHC02_RS09610", "CDHC02_RS09615", "CDHC02_RS09620", "CDHC02_RS09625", "CDHC02_RS09630", "CDHC02_RS09635", "CDHC02_RS09640", "CDHC02_RS09645", "CDHC02_RS09650", "CDHC02_RS09655", "CDHC02_RS09660", "CDHC02_RS09665", "CDHC02_RS09670", "CDHC02_RS09675", "CDHC02_RS09680", "CDHC02_RS09685", "CDHC02_RS09690", "CDHC02_RS09695", "CDHC02_RS09700", "CDHC02_RS09705", "CDHC02_RS09710", "CDHC02_RS09715", "CDHC02_RS12115", "CDHC02_RS09730", "CDHC02_RS12490", "CDHC02_RS09735", "CDHC02_RS09740", "CDHC02_RS09745"]}, {"hits": 2, "core_gene_hits": 1, "blast_score": 239.0, "synteny_score": 0, "core_bonus": 3, "pairings": [["input|c1|371338-373741|+|input.path1.gene109|", 2, {"name": "CDHC02_RS09670", "genecluster": "NC_016802_c2011985-2055073", "start": 2031923, "end": 2035726, "strand": "+", "annotation": "non-ribosomal_peptide_synthetase", "perc_ident": 31, "blastscore": 84, "perc_coverage": 38.967971530249116, "evalue": 5.1e-14, "locus_tag": "WP_014320437.1"}], ["input|c1|390223-392004|+|input.path1.gene115|", 6, {"name": "CDHC02_RS09550", "genecluster": "NC_016802_c2011985-2055073", "start": 2011986, "end": 2013548, "strand": "-", "annotation": "lysine--tRNA_ligase", "perc_ident": 32, "blastscore": 155, "perc_coverage": 59.58254269449716, "evalue": 2.2e-35, "locus_tag": "WP_010935483.1"}]]}], [{"accession": "NZ_CP006764", "cluster_label": "c2334148-2378006", "proteins": ["WP_018022832.1", "WP_018022831.1", "WP_018022830.1", "WP_018022829.1", "WP_018022828.1", "WP_018022827.1", "WP_018022826.1", "WP_018022825.1", "WP_018022824.1", "WP_018022823.1", "WP_018022822.1", "WP_038573434.1", "WP_018022820.1", "WP_018022819.1", "WP_026159479.1", "WP_018022817.1", "WP_018022816.1", "WP_018022815.1", "WP_018022814.1", "WP_018022813.1", "WP_018022812.1", "WP_018022811.1", "WP_018022810.1", "CDOO_RS11545", "WP_018022807.1", "WP_018022806.1", "WP_018022805.1", "WP_018022804.1", "WP_018022803.1", "WP_026159478.1", "WP_162138672.1", "WP_018022800.1", "WP_018022799.1", "WP_018022798.1", "WP_026159477.1", "WP_018022796.1", "WP_018022795.1", "WP_018022794.1", "WP_018022793.1"], "description": "Corynebacterium doosanense CAU 212 = DSM 45436 strain CAU 212(T) chromosome, complete genome", "cluster_type": "NRPS-like", "tags": ["CDOO_RS11430", "CDOO_RS11435", "CDOO_RS11440", "CDOO_RS11445", "CDOO_RS11450", "CDOO_RS13370", "CDOO_RS11460", "CDOO_RS11465", "CDOO_RS11470", "CDOO_RS11475", "CDOO_RS11480", "CDOO_RS11485", "CDOO_RS11490", "CDOO_RS11495", "CDOO_RS11500", "CDOO_RS11505", "CDOO_RS11510", "CDOO_RS11515", "CDOO_RS11520", "CDOO_RS11525", "CDOO_RS11530", "CDOO_RS11535", "CDOO_RS11540", "CDOO_RS11545", "CDOO_RS13375", "CDOO_RS11560", "CDOO_RS11565", "CDOO_RS11570", "CDOO_RS11575", "CDOO_RS11580", "CDOO_RS11585", "CDOO_RS14015", "CDOO_RS11590", "CDOO_RS11595", "CDOO_RS11600", "CDOO_RS11605", "CDOO_RS11610", "CDOO_RS11615", "CDOO_RS11620"]}, {"hits": 2, "core_gene_hits": 1, "blast_score": 236.0, "synteny_score": 0, "core_bonus": 3, "pairings": [["input|c1|371338-373741|+|input.path1.gene109|", 2, {"name": "CDOO_RS11530", "genecluster": "NZ_CP006764_c2334148-2378006", "start": 2354149, "end": 2358006, "strand": "+", "annotation": "non-ribosomal_peptide_synthetase", "perc_ident": 33, "blastscore": 84, "perc_coverage": 33.985765124555165, "evalue": 3.9e-14, "locus_tag": "WP_018022812.1"}], ["input|c1|390223-392004|+|input.path1.gene115|", 6, {"name": "CDOO_RS11430", "genecluster": "NZ_CP006764_c2334148-2378006", "start": 2336498, "end": 2338090, "strand": "-", "annotation": "lysine--tRNA_ligase", "perc_ident": 31, "blastscore": 152, "perc_coverage": 59.58254269449716, "evalue": 1.4e-34, "locus_tag": "WP_018022832.1"}]]}], [{"accession": "NZ_CP011541", "cluster_label": "c2268443-2312367", "proteins": ["WP_047240898.1", "WP_047240899.1", "WP_047241522.1", "WP_047240900.1", "WP_144413569.1", "WP_144413516.1", "WP_052843539.1", "WP_047240901.1", "WP_047240902.1", "WP_047240903.1", "WP_047240904.1", "WP_047240905.1", "WP_047240906.1", "WP_047240907.1", "WP_047240908.1", "WP_047241526.1", "WP_047240909.1", "WP_047240910.1", "WP_047240911.1", "WP_047240912.1", "WP_047240913.1", "WP_047240914.1", "WP_047240915.1", "WP_158408045.1", "WP_047240916.1", "WP_047240917.1", "WP_047240918.1", "WP_047240919.1", "WP_158408046.1", "WP_047240920.1", "WP_047240921.1", "WP_047240922.1", "WP_047240923.1", "WP_047241527.1", "WP_047240924.1", "WP_047240925.1", "WP_047240926.1", "WP_047240927.1", "WP_047240928.1", "WP_047241528.1", "WP_047241529.1", "WP_047240929.1"], "description": "Corynebacterium epidermidicanis strain DSM 45586 chromosome, complete genome", "cluster_type": "NRPS-like", "tags": ["CEPID_RS10415", "CEPID_RS10420", "CEPID_RS10425", "CEPID_RS10430", "CEPID_RS10435", "CEPID_RS12570", "CEPID_RS10445", "CEPID_RS10450", "CEPID_RS10455", "CEPID_RS10460", "CEPID_RS10465", "CEPID_RS10470", "CEPID_RS10475", "CEPID_RS10480", "CEPID_RS10485", "CEPID_RS10490", "CEPID_RS10495", "CEPID_RS10500", "CEPID_RS10505", "CEPID_RS10510", "CEPID_RS10515", "CEPID_RS10520", "CEPID_RS10525", "CEPID_RS13355", "CEPID_RS10530", "CEPID_RS10535", "CEPID_RS13360", "CEPID_RS10545", "CEPID_RS13365", "CEPID_RS10550", "CEPID_RS10555", "CEPID_RS10560", "CEPID_RS10565", "CEPID_RS10570", "CEPID_RS10575", "CEPID_RS10580", "CEPID_RS10585", "CEPID_RS10590", "CEPID_RS10595", "CEPID_RS10600", "CEPID_RS10605", "CEPID_RS10610"]}, {"hits": 2, "core_gene_hits": 1, "blast_score": 234.0, "synteny_score": 0, "core_bonus": 3, "pairings": [["input|c1|371338-373741|+|input.path1.gene109|", 2, {"name": "CEPID_RS10510", "genecluster": "NZ_CP011541_c2268443-2312367", "start": 2288444, "end": 2292367, "strand": "+", "annotation": "non-ribosomal_peptide_synthetase", "perc_ident": 34, "blastscore": 82, "perc_coverage": 30.2491103202847, "evalue": 1.1e-13, "locus_tag": "WP_047240912.1"}], ["input|c1|390223-392004|+|input.path1.gene115|", 6, {"name": "CEPID_RS10425", "genecluster": "NZ_CP011541_c2268443-2312367", "start": 2272649, "end": 2274220, "strand": "-", "annotation": "lysine--tRNA_ligase", "perc_ident": 31, "blastscore": 152, "perc_coverage": 59.96204933586338, "evalue": 1.4e-34, "locus_tag": "WP_047241522.1"}]]}], [{"accession": "NZ_CP059399", "cluster_label": "c1970888-2141609", "proteins": ["WP_181583540.1", "WP_181583541.1", "WP_181583542.1", "WP_014353064.1", "WP_030517120.1", "WP_181583543.1", "WP_181583544.1", "WP_181583545.1", "WP_181583546.1", "WP_181583547.1", "WP_181585391.1", "WP_181583548.1", "WP_181583549.1", "WP_181585392.1", "WP_181583550.1", "WP_181583551.1", "WP_181585393.1", "WP_181583552.1", "WP_181583553.1", "WP_181583554.1", "WP_181583555.1", "WP_181583556.1", "WP_181583557.1", "WP_181583558.1", "WP_181583559.1", "WP_181583560.1", "WP_181583561.1", "WP_181583562.1", "WP_181583563.1", "WP_181583564.1", "WP_181583565.1", "WP_181583566.1", "WP_181583567.1", "WP_181583568.1", "WP_181583569.1", "WP_181585394.1", "WP_181583570.1", "WP_181583571.1", "WP_181583572.1", "WP_181583573.1", "WP_181583574.1", "WP_181583575.1", "WP_181583576.1", "WP_181583577.1", "WP_181583578.1", "WP_181583579.1", "WP_181583580.1", "WP_181583581.1", "WP_181583582.1", "WP_181583583.1", "WP_181583584.1", "WP_181583585.1", "H0264_RS09270", "WP_181583586.1", "WP_181583587.1", "WP_181585395.1", "WP_181583588.1", "WP_181585396.1", "WP_181583589.1", "WP_181583590.1", "WP_181583591.1", "WP_181583592.1", "WP_181583593.1", "WP_181583594.1", "WP_181583595.1", "WP_181583596.1", "WP_181583597.1", "WP_181583598.1", "WP_181585397.1", "WP_181583599.1", "WP_181583600.1", "WP_181583601.1", "WP_181583602.1", "WP_181583603.1", "WP_181583604.1", "WP_181583605.1", "WP_181583606.1", "WP_181583607.1", "WP_181583608.1", "WP_181583609.1", "WP_181583610.1", "WP_181583611.1", "WP_181583612.1"], "description": "Nocardia sp. WCH-YHL-001 chromosome, complete genome", "cluster_type": "NRPS", "tags": ["H0264_RS09010", "H0264_RS09015", "H0264_RS09020", "H0264_RS09025", "H0264_RS09030", "H0264_RS09035", "H0264_RS09040", "H0264_RS09045", "H0264_RS09050", "H0264_RS09055", "H0264_RS09060", "H0264_RS09065", "H0264_RS09070", "H0264_RS09075", "H0264_RS09080", "H0264_RS09085", "H0264_RS09090", "H0264_RS09095", "H0264_RS09100", "H0264_RS09105", "H0264_RS09110", "H0264_RS09115", "H0264_RS09120", "H0264_RS09125", "H0264_RS09130", "H0264_RS09135", "H0264_RS09140", "H0264_RS09145", "H0264_RS09150", "H0264_RS09155", "H0264_RS09160", "H0264_RS09165", "H0264_RS09170", "H0264_RS09175", "H0264_RS09180", "H0264_RS09185", "H0264_RS09190", "H0264_RS09195", "H0264_RS09200", "H0264_RS09205", "H0264_RS09210", "H0264_RS09215", "H0264_RS09220", "H0264_RS09225", "H0264_RS09230", "H0264_RS09235", "H0264_RS09240", "H0264_RS09245", "H0264_RS09250", "H0264_RS09255", "H0264_RS09260", "H0264_RS09265", "H0264_RS09270", "H0264_RS09275", "H0264_RS09280", "H0264_RS09285", "H0264_RS09290", "H0264_RS09295", "H0264_RS09300", "H0264_RS09305", "H0264_RS09310", "H0264_RS09315", "H0264_RS09320", "H0264_RS09325", "H0264_RS09330", "H0264_RS09335", "H0264_RS09340", "H0264_RS09345", "H0264_RS09350", "H0264_RS09355", "H0264_RS09360", "H0264_RS09365", "H0264_RS09370", "H0264_RS09375", "H0264_RS09380", "H0264_RS09385", "H0264_RS09390", "H0264_RS09395", "H0264_RS09400", "H0264_RS09405", "H0264_RS09410", "H0264_RS09415", "H0264_RS09420"]}, {"hits": 2, "core_gene_hits": 1, "blast_score": 180.0, "synteny_score": 0, "core_bonus": 3, "pairings": [["input|c1|364516-365570|-|input.path1.gene107|", 1, {"name": "H0264_RS09385", "genecluster": "NZ_CP059399_c1970888-2141609", "start": 2131989, "end": 2132990, "strand": "+", "annotation": "NAD(P)/FAD-dependent_oxidoreductase", "perc_ident": 32, "blastscore": 64, "perc_coverage": 39.11290322580645, "evalue": 2.4e-08, "locus_tag": "WP_181583605.1"}], ["input|c1|371338-373741|+|input.path1.gene109|", 2, {"name": "H0264_RS09315", "genecluster": "NZ_CP059399_c1970888-2141609", "start": 2078359, "end": 2122917, "strand": "+", "annotation": "non-ribosomal_peptide_synthase/polyketide_synthase", "perc_ident": 36, "blastscore": 116, "perc_coverage": 38.967971530249116, "evalue": 7.1e-24, "locus_tag": "WP_181583592.1"}]]}], [{"accession": "NZ_FOET01000004", "cluster_label": "c67844-204080", "proteins": ["WP_093657984.1", "WP_093658562.1", "WP_093657986.1", "WP_093657988.1", "WP_093657990.1", "WP_093657992.1", "WP_093657994.1", "WP_093657996.1", "WP_093657998.1", "WP_093658000.1", "WP_093658564.1", "WP_093658002.1", "WP_093658004.1", "WP_093658005.1", "WP_093658007.1", "WP_093658009.1", "WP_093658011.1", "WP_093658013.1", "WP_093658015.1", "WP_093658017.1", "WP_093658019.1", "WP_093658021.1", "WP_093658023.1", "WP_093658025.1", "WP_093658027.1", "WP_143071762.1", "WP_093658029.1", "WP_093658031.1", "WP_093658033.1", "WP_093658035.1", "WP_093658037.1", "WP_177213955.1", "WP_093658039.1", "WP_093658041.1", "WP_093658043.1", "WP_093658045.1", "WP_093658047.1", "WP_093658049.1", "WP_177213956.1", "WP_093658051.1", "WP_093658053.1", "WP_093658568.1", "WP_093658055.1", "BMY40_RS10715", "WP_093658057.1", "WP_093658059.1", "WP_093658061.1", "WP_093658063.1", "WP_093658065.1", "WP_093658067.1", "WP_093658069.1", "WP_093658071.1", "WP_177213957.1", "WP_093658073.1", "WP_093658075.1", "WP_093658077.1", "WP_093658079.1", "WP_143071763.1", "WP_107436756.1", "WP_093658085.1", "WP_177213974.1", "WP_093658086.1", "WP_093658088.1", "WP_093658090.1", "WP_093658572.1", "WP_093658092.1", "WP_093658094.1", "WP_093658096.1", "WP_093658098.1", "WP_093658100.1", "WP_093658102.1", "WP_093658104.1", "WP_093658106.1", "WP_093658107.1", "WP_093658109.1", "WP_093658111.1", "BMY40_RS10875", "WP_093658113.1", "WP_093658115.1", "WP_093658117.1", "WP_093658119.1", "WP_093658121.1", "WP_093658574.1", "WP_093658123.1", "WP_093658125.1", "WP_093658576.1", "WP_093658578.1", "WP_093658127.1", "WP_093658129.1", "WP_093658131.1", "WP_093658133.1", "WP_093658135.1", "WP_093658137.1", "WP_177213958.1", "WP_093658141.1", "WP_093658143.1", "WP_093658145.1", "WP_093658147.1", "WP_093658149.1", "WP_093658151.1", "WP_093658153.1", "WP_093658155.1", "WP_093658157.1", "WP_093658580.1", "WP_093658159.1", "WP_093658161.1", "WP_093658163.1", "WP_093658165.1", "WP_107436757.1", "WP_107436758.1", "WP_093658168.1", "WP_093658170.1", "WP_177213959.1", "WP_093658172.1", "WP_093658582.1", "WP_093658174.1", "WP_093658176.1", "WP_093658584.1", "WP_093658179.1", "WP_093658180.1", "allorf_190766_191035"], "description": "Streptomyces radiopugnans strain CGMCC 4.3519, whole genome shotgun sequence", "cluster_type": "NRPS,NRPS-like,T2PKS,lanthipeptide,lassopeptide", "tags": ["BMY40_RS10505", "BMY40_RS10510", "BMY40_RS10515", "BMY40_RS10520", "BMY40_RS10525", "BMY40_RS10530", "BMY40_RS10535", "BMY40_RS10540", "BMY40_RS10545", "BMY40_RS10550", "BMY40_RS10555", "BMY40_RS10560", "BMY40_RS10565", "BMY40_RS10570", "BMY40_RS10575", "BMY40_RS10580", "BMY40_RS10585", "BMY40_RS10590", "BMY40_RS10595", "BMY40_RS10600", "BMY40_RS10605", "BMY40_RS10610", "BMY40_RS10615", "BMY40_RS10620", "BMY40_RS10625", "BMY40_RS27755", "BMY40_RS10630", "BMY40_RS10635", "BMY40_RS10640", "BMY40_RS10645", "BMY40_RS10650", "BMY40_RS10655", "BMY40_RS10660", "BMY40_RS10665", "BMY40_RS10670", "BMY40_RS10675", "BMY40_RS10680", "BMY40_RS10685", "BMY40_RS10690", "BMY40_RS10695", "BMY40_RS10700", "BMY40_RS10705", "BMY40_RS10710", "BMY40_RS10715", "BMY40_RS10720", "BMY40_RS10725", "BMY40_RS10730", "BMY40_RS10735", "BMY40_RS10740", "BMY40_RS10745", "BMY40_RS10750", "BMY40_RS10755", "BMY40_RS28010", "BMY40_RS10760", "BMY40_RS10765", "BMY40_RS10770", "BMY40_RS10775", "BMY40_RS10780", "BMY40_RS10785", "BMY40_RS10790", "BMY40_RS10795", "BMY40_RS10800", "BMY40_RS10805", "BMY40_RS28015", "BMY40_RS10815", "BMY40_RS10820", "BMY40_RS10825", "BMY40_RS10830", "BMY40_RS10835", "BMY40_RS10840", "BMY40_RS10845", "BMY40_RS10850", "BMY40_RS10855", "BMY40_RS10860", "BMY40_RS10865", "BMY40_RS10870", "BMY40_RS10875", "BMY40_RS10885", "BMY40_RS10890", "BMY40_RS10895", "BMY40_RS10900", "BMY40_RS10905", "BMY40_RS10910", "BMY40_RS10915", "BMY40_RS10920", "BMY40_RS10925", "BMY40_RS10930", "BMY40_RS10935", "BMY40_RS10940", "BMY40_RS10945", "BMY40_RS10950", "BMY40_RS10955", "BMY40_RS10960", "BMY40_RS10965", "BMY40_RS10970", "BMY40_RS10975", "BMY40_RS10980", "BMY40_RS10985", "BMY40_RS10990", "BMY40_RS10995", "BMY40_RS11000", "BMY40_RS11005", "BMY40_RS11010", "BMY40_RS11015", "BMY40_RS11020", "BMY40_RS11025", "BMY40_RS11030", "BMY40_RS11035", "BMY40_RS11040", "BMY40_RS11045", "BMY40_RS11050", "BMY40_RS11055", "BMY40_RS28020", "BMY40_RS11060", "BMY40_RS11065", "BMY40_RS11070", "BMY40_RS11075", "BMY40_RS11080", "BMY40_RS11085", "BMY40_RS11090", "NZ_FOET01000004_allorf_190766_191035"]}, {"hits": 2, "core_gene_hits": 1, "blast_score": 180.0, "synteny_score": 0, "core_bonus": 3, "pairings": [["input|c1|371338-373741|+|input.path1.gene109|", 2, {"name": "BMY40_RS10595", "genecluster": "NZ_FOET01000004_c67844-204080", "start": 95195, "end": 101584, "strand": "-", "annotation": "non-ribosomal_peptide_synthetase", "perc_ident": 38, "blastscore": 88, "perc_coverage": 31.672597864768683, "evalue": 2.1e-15, "locus_tag": "WP_093658015.1"}], ["input|c1|383003-384665|-|input.path1.gene113|", 5, {"name": "BMY40_RS10865", "genecluster": "NZ_FOET01000004_c67844-204080", "start": 157245, "end": 158300, "strand": "+", "annotation": "methyltransferase", "perc_ident": 31, "blastscore": 92, "perc_coverage": 61.25000000000001, "evalue": 1.6e-16, "locus_tag": "WP_093658109.1"}]]}], [{"accession": "NZ_CP020700", "cluster_label": "c307-229249", "proteins": ["WP_078901984.1", "WP_107069920.1", "WP_006344586.1", "WP_006344587.1", "WP_040912629.1", "B7R87_RS00030", "WP_006344589.1", "WP_006344590.1", "B7R87_RS00045", "WP_040912636.1", "WP_006344592.1", "WP_006344593.1", "WP_006344594.1", "WP_040912638.1", "WP_006344596.1", "WP_006344597.1", "WP_157997752.1", "WP_006344601.1", "WP_130585361.1", "B7R87_RS00100", "WP_006344604.1", "WP_040912648.1", "WP_006344606.1", "WP_006344607.1", "WP_130585374.1", "WP_100248996.1", "WP_100248995.1", "WP_006344611.1", "WP_006344612.1", "WP_040912655.1", "WP_006344614.1", "WP_006344615.1", "WP_130585363.1", "B7R87_RS00170", "WP_040912663.1", "WP_006344618.1", "WP_130585364.1", "WP_006344619.1", "WP_006344620.1", "WP_045852701.1", "WP_006344622.1", "WP_130585365.1", "WP_040912676.1", "WP_040912678.1", "WP_006344625.1", "WP_130585366.1", "WP_006344626.1", "WP_130585367.1", "WP_040912686.1", "WP_006344629.1", "WP_006344630.1", "WP_040912688.1", "WP_006344632.1", "WP_006344633.1", "WP_130585368.1", "WP_006344635.1", "WP_130585369.1", "WP_040912700.1", "WP_040912707.1", "WP_130585370.1", "WP_006344644.1", "WP_040912716.1", "WP_006344646.1", "WP_006344647.1", "WP_006344648.1", "WP_006344649.1", "WP_006344650.1", "WP_006344651.1", "WP_006344652.1", "WP_006344653.1", "WP_006344654.1", "WP_006344655.1", "WP_006344656.1", "WP_040912720.1", "WP_006344658.1", "WP_006344659.1", "WP_100248998.1", "WP_006344661.1", "WP_006344662.1", "WP_006344663.1", "WP_040912723.1", "WP_006344665.1", "WP_006344666.1", "WP_006344667.1", "WP_040912725.1", "WP_040912722.1", "WP_006344670.1", "WP_130585371.1", "WP_100248999.1", "WP_006344673.1", "WP_045852706.1", "WP_006344675.1", "WP_006344676.1", "WP_006344677.1", "WP_006344678.1", "WP_006344679.1", "WP_130585372.1", "B7R87_RS00490", "B7R87_RS00495", "B7R87_RS00500", "B7R87_RS00505", "B7R87_RS00510", "B7R87_RS00515", "B7R87_RS00520", "B7R87_RS00525", "WP_157997753.1", "B7R87_RS00535", "WP_040917201.1", "WP_006351092.1", "WP_006351091.1", "WP_040917208.1", "WP_006351089.1", "WP_045853214.1", "WP_006351087.1", "WP_006351086.1", "WP_040917198.1", "WP_040917195.1", "WP_006351083.1", "WP_006351082.1", "WP_006351081.1", "WP_040917193.1", "WP_153227296.1", "WP_006351078.1", "WP_006351077.1", "WP_078902493.1", "WP_006351075.1", "WP_006351074.1"], "description": "Streptomyces tsukubensis strain NRRL 18488 chromosome, complete genome", "cluster_type": "NRPS,T1PKS,butyrolactone,ectoine,other", "tags": ["B7R87_RS00005", "B7R87_RS00010", "B7R87_RS00015", "B7R87_RS00020", "B7R87_RS00025", "B7R87_RS00030", "B7R87_RS00035", "B7R87_RS00040", "B7R87_RS00045", "B7R87_RS00050", "B7R87_RS00055", "B7R87_RS00060", "B7R87_RS00065", "B7R87_RS00070", "B7R87_RS00075", "B7R87_RS00080", "B7R87_RS00085", "B7R87_RS00090", "B7R87_RS00095", "B7R87_RS00100", "B7R87_RS00105", "B7R87_RS00110", "B7R87_RS00115", "B7R87_RS00120", "B7R87_RS00125", "B7R87_RS00130", "B7R87_RS00135", "B7R87_RS00140", "B7R87_RS00145", "B7R87_RS00150", "B7R87_RS00155", "B7R87_RS00160", "B7R87_RS00165", "B7R87_RS00170", "B7R87_RS00175", "B7R87_RS00180", "B7R87_RS00185", "B7R87_RS00190", "B7R87_RS00195", "B7R87_RS00200", "B7R87_RS00205", "B7R87_RS00210", "B7R87_RS00215", "B7R87_RS00220", "B7R87_RS00225", "B7R87_RS00230", "B7R87_RS00235", "B7R87_RS00240", "B7R87_RS00245", "B7R87_RS00250", "B7R87_RS00255", "B7R87_RS00260", "B7R87_RS00265", "B7R87_RS00270", "B7R87_RS00275", "B7R87_RS00280", "B7R87_RS00285", "B7R87_RS00290", "B7R87_RS00295", "B7R87_RS00300", "B7R87_RS00305", "B7R87_RS00310", "B7R87_RS00315", "B7R87_RS00320", "B7R87_RS00325", "B7R87_RS00330", "B7R87_RS00335", "B7R87_RS00340", "B7R87_RS00345", "B7R87_RS00350", "B7R87_RS00355", "B7R87_RS00360", "B7R87_RS00365", "B7R87_RS00370", "B7R87_RS00375", "B7R87_RS00380", "B7R87_RS00385", "B7R87_RS00390", "B7R87_RS00395", "B7R87_RS00400", "B7R87_RS00405", "B7R87_RS00410", "B7R87_RS00415", "B7R87_RS00420", "B7R87_RS00425", "B7R87_RS00430", "B7R87_RS00435", "B7R87_RS00440", "B7R87_RS00445", "B7R87_RS00450", "B7R87_RS00455", "B7R87_RS00460", "B7R87_RS00465", "B7R87_RS00470", "B7R87_RS00475", "B7R87_RS00480", "B7R87_RS00485", "B7R87_RS00490", "B7R87_RS00495", "B7R87_RS00500", "B7R87_RS00505", "B7R87_RS00510", "B7R87_RS00515", "B7R87_RS00520", "B7R87_RS00525", "B7R87_RS00530", "B7R87_RS00535", "B7R87_RS00540", "B7R87_RS00545", "B7R87_RS00550", "B7R87_RS00555", "B7R87_RS00560", "B7R87_RS00565", "B7R87_RS00570", "B7R87_RS00575", "B7R87_RS00580", "B7R87_RS00585", "B7R87_RS00590", "B7R87_RS00595", "B7R87_RS00600", "B7R87_RS00605", "B7R87_RS00610", "B7R87_RS00615", "B7R87_RS00620", "B7R87_RS00625", "B7R87_RS00630", "B7R87_RS00635"]}, {"hits": 2, "core_gene_hits": 1, "blast_score": 163.0, "synteny_score": 0, "core_bonus": 3, "pairings": [["input|c1|371338-373741|+|input.path1.gene109|", 2, {"name": "B7R87_RS00135", "genecluster": "NZ_CP020700_c307-229249", "start": 39028, "end": 44064, "strand": "-", "annotation": "non-ribosomal_peptide_synthetase", "perc_ident": 34, "blastscore": 94, "perc_coverage": 39.32384341637011, "evalue": 2.9e-17, "locus_tag": "WP_100248995.1"}], ["input|c1|383003-384665|-|input.path1.gene113|", 5, {"name": "B7R87_RS00105", "genecluster": "NZ_CP020700_c307-229249", "start": 31970, "end": 33019, "strand": "+", "annotation": "O-methyltransferase_family_protein", "perc_ident": 31, "blastscore": 69, "perc_coverage": 39.166666666666664, "evalue": 8.5e-10, "locus_tag": "WP_006344604.1"}]]}], [{"accession": "NZ_CP046172", "cluster_label": "c1934835-2049429", "proteins": ["WP_167472711.1", "WP_167472712.1", "WP_167472713.1", "WP_167472714.1", "WP_167472715.1", "WP_167472716.1", "WP_167472717.1", "WP_167472718.1", "WP_167472719.1", "WP_167472720.1", "WP_167472721.1", "WP_174867300.1", "WP_167479070.1", "WP_167472723.1", "WP_167472724.1", "WP_167479071.1", "WP_167472725.1", "WP_167472726.1", "WP_167472727.1", "WP_167472728.1", "WP_167472729.1", "WP_167479072.1", "WP_167472730.1", "WP_167479073.1", "WP_167472731.1", "WP_167472732.1", "WP_167472733.1", "WP_167472734.1", "WP_167472735.1", "WP_167472736.1", "WP_167472737.1", "WP_167479074.1", "WP_167479075.1", "WP_167472738.1", "WP_167472739.1", "WP_167472740.1", "WP_167472741.1", "WP_167472742.1", "WP_167472743.1", "WP_167472744.1", "WP_167472745.1", "WP_167472746.1", "WP_167479076.1", "WP_167472747.1", "WP_167472748.1", "WP_167472749.1", "WP_167472750.1", "WP_167472751.1", "WP_167479077.1", "WP_167472752.1", "WP_167472753.1", "WP_167472754.1", "WP_167472755.1", "WP_167472756.1", "WP_167472757.1", "WP_167472758.1", "WP_174867302.1", "WP_167479078.1", "WP_167472759.1", "WP_167472760.1", "WP_167472761.1", "WP_167472762.1", "WP_167472763.1", "WP_167472764.1", "WP_167472765.1", "WP_167472766.1", "WP_167472767.1", "WP_167472768.1", "WP_167472769.1", "WP_167472770.1", "WP_167472771.1", "WP_167479079.1", "WP_167472772.1", "WP_167472773.1", "WP_167472774.1", "WP_167472775.1", "WP_167472776.1"], "description": "Nocardia arthritidis strain AUSMDU00012717 chromosome, complete genome", "cluster_type": "NRPS,lanthipeptide", "tags": ["F5544_RS08695", "F5544_RS08700", "F5544_RS08705", "F5544_RS08710", "F5544_RS08715", "F5544_RS08720", "F5544_RS08725", "F5544_RS08730", "F5544_RS08735", "F5544_RS08740", "F5544_RS08745", "F5544_RS08750", "F5544_RS08755", "F5544_RS08760", "F5544_RS08765", "F5544_RS08770", "F5544_RS08775", "F5544_RS08780", "F5544_RS08785", "F5544_RS08790", "F5544_RS08795", "F5544_RS08800", "F5544_RS08805", "F5544_RS08810", "F5544_RS08815", "F5544_RS08820", "F5544_RS08825", "F5544_RS08830", "F5544_RS08835", "F5544_RS08840", "F5544_RS08845", "F5544_RS08850", "F5544_RS08855", "F5544_RS08860", "F5544_RS08865", "F5544_RS08870", "F5544_RS08875", "F5544_RS08880", "F5544_RS08885", "F5544_RS08890", "F5544_RS08895", "F5544_RS08900", "F5544_RS08905", "F5544_RS08910", "F5544_RS08915", "F5544_RS08920", "F5544_RS08925", "F5544_RS08930", "F5544_RS08935", "F5544_RS08940", "F5544_RS08945", "F5544_RS08950", "F5544_RS08955", "F5544_RS08960", "F5544_RS08965", "F5544_RS08970", "F5544_RS08980", "F5544_RS08985", "F5544_RS08990", "F5544_RS08995", "F5544_RS09000", "F5544_RS09005", "F5544_RS09010", "F5544_RS09015", "F5544_RS09020", "F5544_RS09025", "F5544_RS09030", "F5544_RS09035", "F5544_RS09040", "F5544_RS09045", "F5544_RS09050", "F5544_RS09055", "F5544_RS09060", "F5544_RS09065", "F5544_RS09070", "F5544_RS09075", "F5544_RS09080"]}, {"hits": 2, "core_gene_hits": 1, "blast_score": 159.0, "synteny_score": 0, "core_bonus": 3, "pairings": [["input|c1|364516-365570|-|input.path1.gene107|", 1, {"name": "F5544_RS08915", "genecluster": "NZ_CP046172_c1934835-2049429", "start": 1983473, "end": 1984453, "strand": "+", "annotation": "FAD-dependent_oxidoreductase", "perc_ident": 31, "blastscore": 68, "perc_coverage": 48.38709677419355, "evalue": 1.3e-09, "locus_tag": "WP_167472748.1"}], ["input|c1|371338-373741|+|input.path1.gene109|", 2, {"name": "F5544_RS08935", "genecluster": "NZ_CP046172_c1934835-2049429", "start": 2002842, "end": 2023322, "strand": "+", "annotation": "non-ribosomal_peptide_synthase/polyketide_synthase", "perc_ident": 31, "blastscore": 91, "perc_coverage": 42.52669039145908, "evalue": 4.2e-16, "locus_tag": "WP_167479077.1"}]]}], [{"accession": "NC_014158", "cluster_label": "c3775815-3829819", "proteins": ["WP_013128238.1", "WP_013128239.1", "WP_013128240.1", "WP_013128241.1", "WP_013128242.1", "WP_013128243.1", "WP_013128244.1", "WP_013128245.1", "WP_013128246.1", "WP_013128247.1", "WP_013128248.1", "WP_086012711.1", "WP_013128250.1", "WP_013128251.1", "WP_147291112.1", "WP_013128253.1", "WP_013128254.1", "WP_013128255.1", "WP_013128256.1", "WP_013128257.1", "WP_013128258.1", "WP_013128259.1", "WP_013128260.1", "WP_013128261.1", "WP_013128262.1", "WP_013128263.1", "WP_013128264.1", "WP_013128265.1", "WP_013128266.1", "WP_013128267.1", "WP_115329930.1", "WP_013128269.1", "WP_013128270.1", "WP_013128271.1", "WP_013128272.1", "WP_013128273.1", "TPAU_RS18505", "WP_013128275.1", "WP_013128276.1", "WP_013128277.1", "WP_147291113.1", "WP_013128279.1", "WP_013128280.1", "WP_013128281.1", "WP_013128282.1", "WP_013128283.1", "WP_013128284.1"], "description": "Tsukamurella paurometabola DSM 20162, complete sequence", "cluster_type": "NRPS", "tags": ["TPAU_RS18325", "TPAU_RS18330", "TPAU_RS18335", "TPAU_RS18340", "TPAU_RS18345", "TPAU_RS18350", "TPAU_RS18355", "TPAU_RS18360", "TPAU_RS18365", "TPAU_RS18370", "TPAU_RS18375", "TPAU_RS18380", "TPAU_RS18385", "TPAU_RS18390", "TPAU_RS18395", "TPAU_RS18400", "TPAU_RS23250", "TPAU_RS18410", "TPAU_RS18415", "TPAU_RS18420", "TPAU_RS18425", "TPAU_RS18430", "TPAU_RS18435", "TPAU_RS18440", "TPAU_RS18445", "TPAU_RS18450", "TPAU_RS18455", "TPAU_RS18460", "TPAU_RS18465", "TPAU_RS18470", "TPAU_RS18475", "TPAU_RS18480", "TPAU_RS18485", "TPAU_RS18490", "TPAU_RS18495", "TPAU_RS18500", "TPAU_RS18505", "TPAU_RS18510", "TPAU_RS18515", "TPAU_RS18520", "TPAU_RS18525", "TPAU_RS18530", "TPAU_RS18535", "TPAU_RS18540", "TPAU_RS18545", "TPAU_RS18550", "TPAU_RS18555"]}, {"hits": 2, "core_gene_hits": 1, "blast_score": 156.0, "synteny_score": 0, "core_bonus": 3, "pairings": [["input|c1|364516-365570|-|input.path1.gene107|", 1, {"name": "TPAU_RS18335", "genecluster": "NC_014158_c3775815-3829819", "start": 3777471, "end": 3778397, "strand": "-", "annotation": "NAD(P)/FAD-dependent_oxidoreductase", "perc_ident": 38, "blastscore": 62, "perc_coverage": 33.87096774193548, "evalue": 5.4e-08, "locus_tag": "WP_013128240.1"}], ["input|c1|371338-373741|+|input.path1.gene109|", 2, {"name": "TPAU_RS18470", "genecluster": "NC_014158_c3775815-3829819", "start": 3805004, "end": 3811828, "strand": "+", "annotation": "amino_acid_adenylation_domain-containing_protein", "perc_ident": 32, "blastscore": 94, "perc_coverage": 43.238434163701065, "evalue": 4.9e-17, "locus_tag": "WP_013128267.1"}]]}], [{"accession": "NZ_CP010519", "cluster_label": "c4057295-4109886", "proteins": ["WP_040250764.1", "WP_107071510.1", "WP_052483146.1", "WP_145945142.1", "WP_078844969.1", "WP_040250767.1", "WP_078845430.1", "SLNWT_RS37405", "WP_040257186.1", "WP_078845431.1", "WP_052482345.1", "WP_078845432.1", "WP_040250771.1", "SLNWT_RS15595", "WP_040250774.1", "WP_052482346.1", "WP_040250779.1", "WP_040250783.1", "WP_040250786.1", "WP_052482347.1", "WP_040250789.1", "WP_040250793.1", "WP_040250796.1", "WP_040250799.1", "WP_040250802.1", "WP_107071321.1", "WP_063778653.1", "WP_040250808.1", "WP_040250811.1", "WP_040250814.1", "WP_052482348.1", "WP_052482349.1", "WP_040250821.1", "WP_107071322.1", "WP_040250823.1", "WP_040250825.1", "SLNWT_RS37415", "WP_167748047.1", "WP_040250827.1", "WP_052482350.1"], "description": "Streptomyces albus strain DSM 41398 chromosome, complete genome", "cluster_type": "NRPS", "tags": ["SLNWT_RS15535", "SLNWT_RS15540", "SLNWT_RS15545", "SLNWT_RS15550", "SLNWT_RS15555", "SLNWT_RS15560", "SLNWT_RS15565", "SLNWT_RS37405", "SLNWT_RS15570", "SLNWT_RS15575", "SLNWT_RS15580", "SLNWT_RS15585", "SLNWT_RS15590", "SLNWT_RS15595", "SLNWT_RS37410", "SLNWT_RS15605", "SLNWT_RS15610", "SLNWT_RS15615", "SLNWT_RS15620", "SLNWT_RS15625", "SLNWT_RS15630", "SLNWT_RS15635", "SLNWT_RS15640", "SLNWT_RS15645", "SLNWT_RS15650", "SLNWT_RS15655", "SLNWT_RS15660", "SLNWT_RS15665", "SLNWT_RS15670", "SLNWT_RS15675", "SLNWT_RS15680", "SLNWT_RS15685", "SLNWT_RS15690", "SLNWT_RS36420", "SLNWT_RS15700", "SLNWT_RS15705", "SLNWT_RS37415", "SLNWT_RS35350", "SLNWT_RS15715", "SLNWT_RS15720"]}, {"hits": 2, "core_gene_hits": 1, "blast_score": 155.0, "synteny_score": 0, "core_bonus": 3, "pairings": [["input|c1|364516-365570|-|input.path1.gene107|", 1, {"name": "SLNWT_RS35350", "genecluster": "NZ_CP010519_c4057295-4109886", "start": 4106778, "end": 4107506, "strand": "+", "annotation": "FAD-dependent_oxidoreductase", "perc_ident": 36, "blastscore": 69, "perc_coverage": 36.29032258064516, "evalue": 4.4e-10, "locus_tag": "WP_167748047.1"}], ["input|c1|371338-373741|+|input.path1.gene109|", 2, {"name": "SLNWT_RS15620", "genecluster": "NZ_CP010519_c4057295-4109886", "start": 4075842, "end": 4090187, "strand": "-", "annotation": "non-ribosomal_peptide_synthetase", "perc_ident": 32, "blastscore": 86, "perc_coverage": 40.569395017793596, "evalue": 7.8e-15, "locus_tag": "WP_040250786.1"}]]}], [{"accession": "NZ_HE997626", "cluster_label": "c1870943-1939366", "proteins": ["WP_019202074.1", "WP_019202075.1", "WP_019202076.1", "WP_019202077.1", "WP_159103234.1", "WP_019202079.1", "WP_040766079.1", "WP_019202081.1", "WP_019202082.1", "WP_040766082.1", "WP_086010262.1", "WP_019202085.1", "WP_019202086.1", "WP_019202087.1", "WP_019202088.1", "WP_019202089.1", "WP_148281450.1", "BN39_RS09165", "WP_148281451.1", "WP_019202091.1", "WP_019202092.1", "WP_019202093.1", "WP_019202094.1", "WP_019202095.1", "WP_019202096.1", "WP_040767167.1", "WP_019202098.1", "WP_019202099.1", "WP_019202100.1", "WP_019202101.1", "WP_019202102.1", "WP_019202103.1", "WP_019202104.1", "WP_040767176.1", "WP_019202106.1", "WP_019202107.1", "WP_019202108.1", "WP_051158993.1", "WP_019202110.1", "WP_019202111.1", "WP_019202112.1", "WP_019202113.1", "WP_019202114.1", "WP_019202115.1", "WP_040766096.1", "WP_019202117.1", "WP_019202118.1", "WP_019202119.1", "WP_019202120.1", "WP_040766100.1", "WP_019202122.1"], "description": "Tsukamurella sp. 1534, whole genome shotgun sequence", "cluster_type": "NRPS", "tags": ["BN39_RS09080", "BN39_RS09085", "BN39_RS09090", "BN39_RS09095", "BN39_RS09100", "BN39_RS09105", "BN39_RS09110", "BN39_RS09115", "BN39_RS09120", "BN39_RS09125", "BN39_RS09130", "BN39_RS09135", "BN39_RS09140", "BN39_RS09145", "BN39_RS09150", "BN39_RS09155", "BN39_RS09160", "BN39_RS09165", "BN39_RS09170", "BN39_RS09175", "BN39_RS09180", "BN39_RS09185", "BN39_RS09190", "BN39_RS09195", "BN39_RS09200", "BN39_RS09205", "BN39_RS09210", "BN39_RS09215", "BN39_RS09220", "BN39_RS09225", "BN39_RS09230", "BN39_RS09235", "BN39_RS09240", "BN39_RS09245", "BN39_RS09250", "BN39_RS09255", "BN39_RS09260", "BN39_RS09265", "BN39_RS09270", "BN39_RS23450", "BN39_RS09275", "BN39_RS22200", "BN39_RS09285", "BN39_RS09290", "BN39_RS09295", "BN39_RS09300", "BN39_RS09305", "BN39_RS09310", "BN39_RS09315", "BN39_RS09320", "BN39_RS09325"]}, {"hits": 2, "core_gene_hits": 1, "blast_score": 151.0, "synteny_score": 0, "core_bonus": 3, "pairings": [["input|c1|364516-365570|-|input.path1.gene107|", 1, {"name": "BN39_RS09325", "genecluster": "NZ_HE997626_c1870943-1939366", "start": 1938134, "end": 1939132, "strand": "+", "annotation": "NAD(P)/FAD-dependent_oxidoreductase", "perc_ident": 31, "blastscore": 62, "perc_coverage": 61.29032258064516, "evalue": 7e-08, "locus_tag": "WP_019202122.1"}], ["input|c1|371338-373741|+|input.path1.gene109|", 2, {"name": "BN39_RS09195", "genecluster": "NZ_HE997626_c1870943-1939366", "start": 1903281, "end": 1910168, "strand": "-", "annotation": "non-ribosomal_peptide_synthetase", "perc_ident": 32, "blastscore": 89, "perc_coverage": 37.36654804270463, "evalue": 1.6e-15, "locus_tag": "WP_019202095.1"}]]}], [{"accession": "NZ_CP034550", "cluster_label": "c7603482-7727935", "proteins": ["WP_033435639.1", "WP_033435663.1", "WP_153278980.1", "WP_033435640.1", "WP_033435665.1", "EKG83_RS32120", "WP_033435642.1", "WP_033435643.1", "WP_033435644.1", "WP_033435666.1", "WP_033435645.1", "WP_033435646.1", "WP_033435647.1", "WP_153278587.1", "WP_033435649.1", "WP_153278588.1", "WP_153278589.1", "WP_063741566.1", "WP_153278590.1", "WP_033435667.1", "WP_033435652.1", "WP_153278591.1", "WP_033435654.1", "WP_033435655.1", "WP_153278592.1", "WP_033435657.1", "WP_051767017.1", "WP_051767018.1", "WP_033435658.1", "WP_033435659.1", "WP_033435660.1", "WP_153278593.1", "WP_033436029.1", "WP_033436026.1", "WP_033436028.1", "WP_051767098.1", "WP_033436018.1", "WP_033436017.1", "WP_033436016.1", "WP_084717224.1", "WP_153278594.1", "WP_033434845.1", "WP_033434846.1", "WP_033434847.1", "WP_033434848.1", "EKG83_RS32320", "WP_033434850.1", "WP_033434851.1", "WP_033434852.1", "WP_033434853.1", "WP_033434854.1", "WP_033434855.1", "WP_084717051.1", "WP_033434856.1", "WP_033434857.1", "WP_051766834.1", "WP_033434858.1", "WP_033434859.1", "WP_033434860.1", "WP_153278595.1", "WP_033434861.1", "WP_051766836.1", "WP_033434862.1", "WP_051766837.1", "WP_153278981.1", "WP_033434864.1", "WP_033434865.1", "WP_084717052.1", "WP_033434867.1", "WP_033434868.1", "WP_033434869.1", "WP_033434870.1", "WP_033434871.1", "WP_033434872.1", "WP_033434892.1", "WP_033434873.1", "WP_033434874.1"], "description": "Saccharothrix syringae strain NRRL B-16468 chromosome, complete genome", "cluster_type": "NRPS,T2PKS", "tags": ["EKG83_RS32095", "EKG83_RS32100", "EKG83_RS32105", "EKG83_RS32110", "EKG83_RS32115", "EKG83_RS32120", "EKG83_RS32125", "EKG83_RS32130", "EKG83_RS32135", "EKG83_RS32140", "EKG83_RS32145", "EKG83_RS32150", "EKG83_RS32155", "EKG83_RS32160", "EKG83_RS32165", "EKG83_RS32170", "EKG83_RS32175", "EKG83_RS32180", "EKG83_RS32185", "EKG83_RS32190", "EKG83_RS32195", "EKG83_RS32200", "EKG83_RS32205", "EKG83_RS32210", "EKG83_RS32215", "EKG83_RS32220", "EKG83_RS32225", "EKG83_RS32230", "EKG83_RS32235", "EKG83_RS32240", "EKG83_RS32245", "EKG83_RS32250", "EKG83_RS32255", "EKG83_RS32260", "EKG83_RS32265", "EKG83_RS32270", "EKG83_RS32275", "EKG83_RS32280", "EKG83_RS32285", "EKG83_RS32290", "EKG83_RS32295", "EKG83_RS32300", "EKG83_RS32305", "EKG83_RS32310", "EKG83_RS32315", "EKG83_RS32320", "EKG83_RS32325", "EKG83_RS32330", "EKG83_RS32335", "EKG83_RS32340", "EKG83_RS32345", "EKG83_RS32350", "EKG83_RS32355", "EKG83_RS32360", "EKG83_RS32365", "EKG83_RS32370", "EKG83_RS32375", "EKG83_RS32380", "EKG83_RS32385", "EKG83_RS32390", "EKG83_RS32395", "EKG83_RS32400", "EKG83_RS32405", "EKG83_RS32410", "EKG83_RS32415", "EKG83_RS32420", "EKG83_RS32425", "EKG83_RS32430", "EKG83_RS32435", "EKG83_RS32440", "EKG83_RS32445", "EKG83_RS32450", "EKG83_RS32455", "EKG83_RS32460", "EKG83_RS32465", "EKG83_RS32470", "EKG83_RS32475"]}, {"hits": 2, "core_gene_hits": 1, "blast_score": 145.0, "synteny_score": 0, "core_bonus": 3, "pairings": [["input|c1|364516-365570|-|input.path1.gene107|", 1, {"name": "EKG83_RS32265", "genecluster": "NZ_CP034550_c7603482-7727935", "start": 7682135, "end": 7683157, "strand": "+", "annotation": "NAD(P)/FAD-dependent_oxidoreductase", "perc_ident": 33, "blastscore": 63, "perc_coverage": 41.935483870967744, "evalue": 3.1e-08, "locus_tag": "WP_033436028.1"}], ["input|c1|371338-373741|+|input.path1.gene109|", 2, {"name": "EKG83_RS32175", "genecluster": "NZ_CP034550_c7603482-7727935", "start": 7642074, "end": 7656092, "strand": "-", "annotation": "amino_acid_adenylation_domain-containing_protein", "perc_ident": 33, "blastscore": 82, "perc_coverage": 36.47686832740214, "evalue": 1.9e-13, "locus_tag": "WP_153278589.1"}]]}], [{"accession": "NW_003345200", "cluster_label": "c3389210-3434060", "proteins": ["XP_003175773.1", "XP_003175774.1", "XP_003175775.1", "XP_003175776.1", "XP_003175777.1", "XP_003175778.1", "XP_003175779.1", "XP_003175780.1", "XP_003175781.1", "XP_003175782.1", "XP_003175783.1", "XP_003175784.1", "XP_003175785.1", "XP_003175786.1", "XP_003175787.1", "XP_003175788.1", "XP_003175789.1", "XP_003175790.1", "XP_003175791.1", "XP_003175792.1"], "description": "Nannizzia gypsea CBS 118893 supercont1.2 genomic scaffold, whole genome shotgun sequence", "cluster_type": "NRPS", "tags": ["MGYG_03293", "MGYG_03294", "MGYG_03295", "MGYG_03296", "MGYG_03297", "MGYG_03298", "MGYG_03299", "MGYG_09014", "MGYG_09015", "MGYG_03301", "MGYG_03302", "MGYG_03303", "MGYG_03304", "MGYG_03305", "MGYG_03306", "MGYG_03307", "MGYG_03308", "MGYG_03309", "MGYG_03310", "MGYG_03311"]}, {"hits": 4, "core_gene_hits": 0, "blast_score": 1218.0, "synteny_score": 1, "core_bonus": 0, "pairings": [["input|c1|363258-364317|+|input.path1.gene106|", 0, {"name": "MGYG_03297", "genecluster": "NW_003345200_c3389210-3434060", "start": 3396187, "end": 3397282, "strand": "+", "annotation": "hypothetical_protein", "perc_ident": 54, "blastscore": 314, "perc_coverage": 98.93992932862191, "evalue": 8.9e-84, "locus_tag": "XP_003175777.1"}], ["input|c1|364516-365570|-|input.path1.gene107|", 1, {"name": "MGYG_03298", "genecluster": "NW_003345200_c3389210-3434060", "start": 3397591, "end": 3398595, "strand": "-", "annotation": "thioredoxin_reductase", "perc_ident": 35, "blastscore": 164, "perc_coverage": 100.0, "evalue": 1.3e-38, "locus_tag": "XP_003175778.1"}], ["input|c1|376034-377180|+|input.path1.gene110|", 3, {"name": "MGYG_03304", "genecluster": "NW_003345200_c3389210-3434060", "start": 3409211, "end": 3414060, "strand": "-", "annotation": "tyrocidine_synthetase_1", "perc_ident": 31, "blastscore": 140, "perc_coverage": 89.76377952755905, "evalue": 4.1e-31, "locus_tag": "XP_003175785.1"}], ["input|c1|383003-384665|-|input.path1.gene113|", 5, {"name": "MGYG_09014", "genecluster": "NW_003345200_c3389210-3434060", "start": 3400223, "end": 3401585, "strand": "+", "annotation": "hypothetical_protein", "perc_ident": 47, "blastscore": 311, "perc_coverage": 70.83333333333334, "evalue": 2.2e-82, "locus_tag": "XP_003175780.1"}], ["input|c1|383003-384665|-|input.path1.gene113|", 5, {"name": "MGYG_03307", "genecluster": "NW_003345200_c3389210-3434060", "start": 3418602, "end": 3419988, "strand": "-", "annotation": "O-methyltransferase", "perc_ident": 43, "blastscore": 289, "perc_coverage": 71.04166666666667, "evalue": 6.8e-76, "locus_tag": "XP_003175788.1"}]]}], [{"accession": "NW_003456424", "cluster_label": "c1045283-1090132", "proteins": ["XP_003234530.1", "XP_003234531.1", "XP_003234532.1", "XP_003234533.1", "XP_003234534.1", "XP_003234535.1", "XP_003234536.1", "XP_003234537.1", "XP_003234538.1", "XP_003234539.1", "XP_003234540.1", "XP_003234541.1", "XP_003234542.1", "XP_003234543.1", "XP_003234544.1", "XP_003234545.1", "XP_003234546.1", "XP_003234547.1", "XP_003234548.1", "XP_003234549.1"], "description": "Trichophyton rubrum CBS 118892 genomic scaffold supercont2.5, whole genome shotgun sequence", "cluster_type": "NRPS", "tags": ["TERG_05127", "TERG_05128", "TERG_05129", "TERG_05130", "TERG_05131", "TERG_05132", "TERG_05133", "TERG_05134", "TERG_05135", "TERG_05136", "TERG_05137", "TERG_05138", "TERG_05139", "TERG_05141", "TERG_05142", "TERG_05143", "TERG_05144", "TERG_05145", "TERG_05146", "TERG_05147"]}, {"hits": 4, "core_gene_hits": 0, "blast_score": 1190.0, "synteny_score": 1, "core_bonus": 0, "pairings": [["input|c1|363258-364317|+|input.path1.gene106|", 0, {"name": "TERG_05131", "genecluster": "NW_003456424_c1045283-1090132", "start": 1052126, "end": 1053200, "strand": "+", "annotation": "hypothetical_protein", "perc_ident": 53, "blastscore": 310, "perc_coverage": 98.93992932862191, "evalue": 2.2e-82, "locus_tag": "XP_003234534.1"}], ["input|c1|364516-365570|-|input.path1.gene107|", 1, {"name": "TERG_05132", "genecluster": "NW_003456424_c1045283-1090132", "start": 1053517, "end": 1054514, "strand": "-", "annotation": "thioredoxin_reductase", "perc_ident": 34, "blastscore": 157, "perc_coverage": 100.0, "evalue": 1.6e-36, "locus_tag": "XP_003234535.1"}], ["input|c1|376034-377180|+|input.path1.gene110|", 3, {"name": "TERG_05139", "genecluster": "NW_003456424_c1045283-1090132", "start": 1065284, "end": 1070132, "strand": "-", "annotation": "hypothetical_protein", "perc_ident": 31, "blastscore": 135, "perc_coverage": 83.2020997375328, "evalue": 1.3e-29, "locus_tag": "XP_003234542.1"}], ["input|c1|383003-384665|-|input.path1.gene113|", 5, {"name": "TERG_05134", "genecluster": "NW_003456424_c1045283-1090132", "start": 1056154, "end": 1057504, "strand": "+", "annotation": "hypothetical_protein", "perc_ident": 47, "blastscore": 309, "perc_coverage": 70.83333333333334, "evalue": 8.3e-82, "locus_tag": "XP_003234537.1"}], ["input|c1|383003-384665|-|input.path1.gene113|", 5, {"name": "TERG_05143", "genecluster": "NW_003456424_c1045283-1090132", "start": 1074692, "end": 1076074, "strand": "-", "annotation": "hypothetical_protein", "perc_ident": 41, "blastscore": 279, "perc_coverage": 71.04166666666667, "evalue": 5.4e-73, "locus_tag": "XP_003234545.1"}]]}], [{"accession": "NC_036436", "cluster_label": "c75115-117101", "proteins": ["XP_001818598.1", "XP_001818599.3", "XP_023089480.1", "XP_023089481.1", "XP_001818602.1", "XP_001818603.1", "XP_023089482.1", "XP_023089483.1", "XP_023089484.1", "XP_001818607.1", "XP_023089485.1", "XP_023089486.1", "XP_001818610.1", "XP_023089487.1", "XP_023089488.1", "XP_023089489.1", "XP_001818614.1", "XP_023089490.1", "XP_001818616.1", "XP_023089491.1", "XP_001818617.3", "XP_023089492.1"], "description": "Aspergillus oryzae RIB40 DNA, chromosome 2", "cluster_type": "NRPS", "tags": ["AO090001000033", "AO090001000034", "AO090001000035", "AO090001000036", "AO090001000037", "AO090001000038", "AO090001000039", "AO090001000040", "AO090001000041", "AO090001000042", "AO090001000043", "AO090001000044", "AO090001000045", "AO090001000046", "AO090001000047", "AO090001000048", "AO090001000049", "AO090001000050", "AO090001000051", "AO090001000052", "AO090001000053", "AO090001000055"]}, {"hits": 4, "core_gene_hits": 0, "blast_score": 1097.0, "synteny_score": 1, "core_bonus": 0, "pairings": [["input|c1|363258-364317|+|input.path1.gene106|", 0, {"name": "AO090001000036", "genecluster": "NC_036436_c75115-117101", "start": 81752, "end": 82689, "strand": "+", "annotation": "", "perc_ident": 60, "blastscore": 187, "perc_coverage": 49.82332155477032, "evalue": 2.1e-45, "locus_tag": "XP_023089481.1"}], ["input|c1|364516-365570|-|input.path1.gene107|", 1, {"name": "AO090001000037", "genecluster": "NC_036436_c75115-117101", "start": 83116, "end": 84113, "strand": "-", "annotation": "", "perc_ident": 35, "blastscore": 156, "perc_coverage": 100.40322580645163, "evalue": 3.6e-36, "locus_tag": "XP_001818602.1"}], ["input|c1|376034-377180|+|input.path1.gene110|", 3, {"name": "AO090001000043", "genecluster": "NC_036436_c75115-117101", "start": 92485, "end": 97411, "strand": "-", "annotation": "", "perc_ident": 31, "blastscore": 136, "perc_coverage": 83.98950131233596, "evalue": 5.9e-30, "locus_tag": "XP_023089485.1"}], ["input|c1|383003-384665|-|input.path1.gene113|", 5, {"name": "AO090001000039", "genecluster": "NC_036436_c75115-117101", "start": 86398, "end": 87754, "strand": "+", "annotation": "", "perc_ident": 48, "blastscore": 342, "perc_coverage": 71.04166666666667, "evalue": 5.2e-92, "locus_tag": "XP_023089482.1"}], ["input|c1|383003-384665|-|input.path1.gene113|", 5, {"name": "AO090001000046", "genecluster": "NC_036436_c75115-117101", "start": 101804, "end": 103337, "strand": "-", "annotation": "", "perc_ident": 42, "blastscore": 276, "perc_coverage": 70.625, "evalue": 4.6e-72, "locus_tag": "XP_023089487.1"}]]}], [{"accession": "NW_013550604", "cluster_label": "c1881933-1926735", "proteins": ["XP_013276706.1", "XP_013276707.1", "XP_013276708.1", "XP_013276709.1", "XP_013276710.1", "XP_013276711.1", "XP_013276712.1", "XP_013276713.1", "XP_013276714.1", "XP_013276715.1", "XP_013276716.1", "XP_013276717.1", "XP_013276718.1", "XP_013276719.1", "XP_013276720.1", "XP_013276721.1", "XP_013276722.1", "XP_013276723.1", "XP_013276724.1"], "description": "Rhinocladiella mackenziei CBS 650.93 unplaced genomic scaffold supercont1.1, whole genome shotgun sequence", "cluster_type": "NRPS", "tags": ["Z518_00650", "Z518_00651", "Z518_00652", "Z518_00653", "Z518_00654", "Z518_00655", "Z518_00656", "Z518_00657", "Z518_00658", "Z518_00659", "Z518_00660", "Z518_00661", "Z518_00662", "Z518_00663", "Z518_00664", "Z518_00665", "Z518_00666", "Z518_00667", "Z518_00668"]}, {"hits": 4, "core_gene_hits": 0, "blast_score": 1076.0, "synteny_score": 0, "core_bonus": 0, "pairings": [["input|c1|363258-364317|+|input.path1.gene106|", 0, {"name": "Z518_00668", "genecluster": "NW_013550604_c1881933-1926735", "start": 1923258, "end": 1925748, "strand": "-", "annotation": "hypothetical_protein", "perc_ident": 43, "blastscore": 229, "perc_coverage": 98.58657243816255, "evalue": 3.8e-58, "locus_tag": "XP_013276724.1"}], ["input|c1|376034-377180|+|input.path1.gene110|", 3, {"name": "Z518_00658", "genecluster": "NW_013550604_c1881933-1926735", "start": 1901934, "end": 1906735, "strand": "+", "annotation": "hypothetical_protein", "perc_ident": 32, "blastscore": 128, "perc_coverage": 83.2020997375328, "evalue": 1.6e-27, "locus_tag": "XP_013276714.1"}], ["input|c1|377444-379239|-|input.path1.gene111|", 4, {"name": "Z518_00652", "genecluster": "NW_013550604_c1881933-1926735", "start": 1889547, "end": 1891226, "strand": "-", "annotation": "hypothetical_protein", "perc_ident": 41, "blastscore": 402, "perc_coverage": 91.53439153439153, "evalue": 6.5e-110, "locus_tag": "XP_013276708.1"}], ["input|c1|383003-384665|-|input.path1.gene113|", 5, {"name": "Z518_00668", "genecluster": "NW_013550604_c1881933-1926735", "start": 1923258, "end": 1925748, "strand": "-", "annotation": "hypothetical_protein", "perc_ident": 46, "blastscore": 317, "perc_coverage": 71.66666666666667, "evalue": 3e-84, "locus_tag": "XP_013276724.1"}]]}]], "prefix": "general"}, {"region_number": 2, "total_hits": 77, "ranking": [[{"accession": "NZ_CP034352", "cluster_label": "c1037-312401", "proteins": ["D1J60_RS36170", "D1J60_RS36175", "WP_125598547.1", "WP_125819595.1", "WP_125819596.1", "WP_125819597.1", "WP_125819598.1", "WP_125824763.1", "WP_125819599.1", "WP_125824764.1", "WP_125824765.1", "WP_125824766.1", "WP_125824767.1", "WP_125824768.1", "WP_125824769.1", "WP_125605797.1", "WP_125824871.1", "WP_125824872.1", "WP_125824770.1", "WP_125602263.1", "WP_125824771.1", "WP_125824873.1", "WP_125824874.1", "WP_125824772.1", "WP_125824773.1", "WP_125824774.1", "WP_125824775.1", "WP_125824776.1", "WP_125824777.1", "WP_125824778.1", "WP_125824779.1", "WP_125824780.1", "WP_125824781.1", "WP_164721128.1", "WP_125824783.1", "WP_125824784.1", "WP_125824785.1", "WP_125824786.1", "WP_125824787.1", "WP_125824788.1", "WP_125602878.1", "WP_164721129.1", "WP_125602880.1", "WP_125824789.1", "WP_125602882.1", "WP_164721130.1", "WP_125602884.1", "WP_042804885.1", "WP_125824791.1", "WP_125824792.1", "WP_125824793.1", "WP_125824794.1", "WP_125824795.1", "D1J60_RS36435", "WP_125824797.1", "WP_125824798.1", "WP_125824875.1", "WP_125596681.1", "WP_125824799.1", "WP_125824800.1", "WP_125824801.1", "WP_125824802.1", "D1J60_RS37620", "D1J60_RS36485", "WP_125824804.1", "WP_125824805.1", "WP_125596660.1", "D1J60_RS36505", "WP_164721131.1", "WP_125824876.1", "WP_125600024.1", "WP_125824807.1", "WP_125824808.1", "WP_125600034.1", "WP_164721132.1", "WP_125824809.1", "WP_125824810.1", "WP_125824811.1", "WP_125824877.1", "WP_125824812.1", "WP_125600002.1", "WP_125599999.1", "WP_125824813.1", "WP_125824814.1", "WP_164721133.1", "WP_125824816.1", "WP_125824817.1", "WP_125824818.1", "WP_125824878.1", "WP_125824819.1", "WP_125594927.1", "WP_125824820.1", "WP_125824821.1", "WP_125824822.1", "WP_164721134.1", "WP_164721143.1", "WP_125824824.1", "WP_164721135.1", "WP_164721136.1", "WP_125824826.1", "WP_125824827.1", "WP_125824828.1", "WP_125824829.1", "D1J60_RS36675", "WP_125824830.1", "WP_125824879.1", "WP_125824831.1", "WP_125824832.1", "WP_125824833.1", "WP_125824834.1", "WP_125824835.1", "WP_125824836.1", "WP_164721137.1", "D1J60_RS36725", "WP_125824837.1", "WP_125602833.1", "WP_125602834.1", "WP_125824838.1", "WP_164721138.1", "WP_164721144.1", "WP_125824840.1", "WP_164721139.1", "WP_125824842.1", "WP_125824843.1", "WP_164721140.1", "WP_125824844.1", "WP_125824845.1", "WP_125824846.1", "WP_125599084.1", "WP_125599082.1", "WP_125599079.1", "WP_125599076.1", "WP_125824847.1", "WP_125824848.1", "WP_164721141.1", "WP_125599064.1", "WP_125824849.1", "WP_125824850.1", "WP_125824851.1", "WP_125824852.1", "WP_125595240.1", "WP_125595235.1", "WP_125824853.1", "WP_125595233.1", "WP_125824854.1", "WP_125595231.1", "WP_125824882.1", "WP_125824855.1", "WP_125824856.1", "WP_125595228.1", "WP_125595227.1", "WP_007268976.1", "WP_125595226.1", "WP_125595238.1", "WP_125595225.1", "WP_125595224.1", "WP_125824857.1", "WP_125595237.1", "WP_125824858.1", "WP_125824859.1", "WP_125824860.1", "WP_125595219.1", "WP_125824861.1", "WP_125824862.1", "WP_125824863.1", "WP_125595215.1", "D1J60_RS36990", "WP_125595213.1", "WP_125824864.1", "WP_125824865.1", "WP_164721142.1", "WP_125824866.1", "WP_125824884.1", "WP_125599303.1", "WP_125824867.1", "WP_125599312.1", "WP_125599315.1", "WP_125599318.1", "WP_125824868.1", "WP_125824869.1"], "description": "Streptomyces sp. W1SF4 plasmid p2, complete sequence", "cluster_type": "NRPS,NRPS-like,T1PKS,T2PKS,butyrolactone,melanin", "tags": ["D1J60_RS36170", "D1J60_RS36175", "D1J60_RS36180", "D1J60_RS36185", "D1J60_RS36190", "D1J60_RS36195", "D1J60_RS36200", "D1J60_RS36205", "D1J60_RS36210", "D1J60_RS36215", "D1J60_RS36220", "D1J60_RS36225", "D1J60_RS36230", "D1J60_RS36235", "D1J60_RS36240", "D1J60_RS36245", "D1J60_RS36250", "D1J60_RS36255", "D1J60_RS36260", "D1J60_RS36265", "D1J60_RS36270", "D1J60_RS36275", "D1J60_RS36280", "D1J60_RS36285", "D1J60_RS36290", "D1J60_RS36295", "D1J60_RS36300", "D1J60_RS36305", "D1J60_RS36310", "D1J60_RS36315", "D1J60_RS36320", "D1J60_RS36325", "D1J60_RS36330", "D1J60_RS36335", "D1J60_RS36340", "D1J60_RS36345", "D1J60_RS36350", "D1J60_RS36355", "D1J60_RS36360", "D1J60_RS36365", "D1J60_RS36370", "D1J60_RS36375", "D1J60_RS36380", "D1J60_RS36385", "D1J60_RS36390", "D1J60_RS36395", "D1J60_RS36400", "D1J60_RS36405", "D1J60_RS36410", "D1J60_RS36415", "D1J60_RS36420", "D1J60_RS36425", "D1J60_RS36430", "D1J60_RS36435", "D1J60_RS36440", "D1J60_RS36445", "D1J60_RS36450", "D1J60_RS36455", "D1J60_RS36460", "D1J60_RS36465", "D1J60_RS36470", "D1J60_RS36475", "D1J60_RS37620", "D1J60_RS36485", "D1J60_RS36490", "D1J60_RS36495", "D1J60_RS36500", "D1J60_RS36505", "D1J60_RS36510", "D1J60_RS36515", "D1J60_RS36520", "D1J60_RS36525", "D1J60_RS36530", "D1J60_RS36535", "D1J60_RS37625", "D1J60_RS36540", "D1J60_RS36545", "D1J60_RS36550", "D1J60_RS36555", "D1J60_RS36560", "D1J60_RS36565", "D1J60_RS36570", "D1J60_RS36575", "D1J60_RS36580", "D1J60_RS36585", "D1J60_RS36590", "D1J60_RS36595", "D1J60_RS36600", "D1J60_RS36605", "D1J60_RS36610", "D1J60_RS36615", "D1J60_RS36620", "D1J60_RS36625", "D1J60_RS36630", "D1J60_RS36635", "D1J60_RS36640", "D1J60_RS36645", "D1J60_RS37630", "D1J60_RS36650", "D1J60_RS36655", "D1J60_RS36660", "D1J60_RS36665", "D1J60_RS36670", "D1J60_RS36675", "D1J60_RS36680", "D1J60_RS36685", "D1J60_RS36690", "D1J60_RS36695", "D1J60_RS36700", "D1J60_RS36705", "D1J60_RS36710", "D1J60_RS36715", "D1J60_RS36720", "D1J60_RS36725", "D1J60_RS36730", "D1J60_RS36735", "D1J60_RS36740", "D1J60_RS36745", "D1J60_RS36750", "D1J60_RS36755", "D1J60_RS36760", "D1J60_RS36765", "D1J60_RS36770", "D1J60_RS36775", "D1J60_RS37635", "D1J60_RS36785", "D1J60_RS36790", "D1J60_RS36795", "D1J60_RS36800", "D1J60_RS36805", "D1J60_RS36810", "D1J60_RS36815", "D1J60_RS36820", "D1J60_RS36825", "D1J60_RS36830", "D1J60_RS36835", "D1J60_RS36840", "D1J60_RS36845", "D1J60_RS36850", "D1J60_RS36855", "D1J60_RS36860", "D1J60_RS36865", "D1J60_RS36870", "D1J60_RS36875", "D1J60_RS36880", "D1J60_RS36885", "D1J60_RS36890", "D1J60_RS36895", "D1J60_RS36900", "D1J60_RS36905", "D1J60_RS36910", "D1J60_RS36915", "D1J60_RS36920", "D1J60_RS36925", "D1J60_RS36930", "D1J60_RS36935", "D1J60_RS36940", "D1J60_RS36945", "D1J60_RS36950", "D1J60_RS36955", "D1J60_RS36960", "D1J60_RS36965", "D1J60_RS36970", "D1J60_RS36975", "D1J60_RS36980", "D1J60_RS36985", "D1J60_RS36990", "D1J60_RS36995", "D1J60_RS37000", "D1J60_RS37005", "D1J60_RS37010", "D1J60_RS37015", "D1J60_RS37020", "D1J60_RS37025", "D1J60_RS37030", "D1J60_RS37035", "D1J60_RS37040", "D1J60_RS37045", "D1J60_RS37050", "D1J60_RS37055"]}, {"hits": 2, "core_gene_hits": 1, "blast_score": 2821.0, "synteny_score": 0, "core_bonus": 3, "pairings": [["input|c2|1299349-1304830|-|input.path1.gene345|", 0, {"name": "D1J60_RS36425", "genecluster": "NZ_CP034352_c1037-312401", "start": 120403, "end": 124680, "strand": "-", "annotation": "acyltransferase_domain-containing_protein", "perc_ident": 33, "blastscore": 495, "perc_coverage": 58.14732142857143, "evalue": 1.8e-137, "locus_tag": "WP_125824794.1"}], ["input|c2|1299349-1304830|-|input.path1.gene345|", 0, {"name": "D1J60_RS36430", "genecluster": "NZ_CP034352_c1037-312401", "start": 124806, "end": 136043, "strand": "-", "annotation": "SDR_family_NAD(P)-dependent_oxidoreductase", "perc_ident": 32, "blastscore": 464, "perc_coverage": 57.70089285714286, "evalue": 4.4e-128, "locus_tag": "WP_125824795.1"}], ["input|c2|1299349-1304830|-|input.path1.gene345|", 0, {"name": "D1J60_RS36450", "genecluster": "NZ_CP034352_c1037-312401", "start": 161126, "end": 175909, "strand": "-", "annotation": "SDR_family_NAD(P)-dependent_oxidoreductase", "perc_ident": 32, "blastscore": 445, "perc_coverage": 57.75669642857143, "evalue": 2.8e-122, "locus_tag": "WP_125824875.1"}], ["input|c2|1299349-1304830|-|input.path1.gene345|", 0, {"name": "D1J60_RS36445", "genecluster": "NZ_CP034352_c1037-312401", "start": 149253, "end": 161087, "strand": "-", "annotation": "SDR_family_NAD(P)-dependent_oxidoreductase", "perc_ident": 32, "blastscore": 441, "perc_coverage": 58.92857142857143, "evalue": 5.2e-121, "locus_tag": "WP_125824798.1"}], ["input|c2|1299349-1304830|-|input.path1.gene345|", 0, {"name": "D1J60_RS36440", "genecluster": "NZ_CP034352_c1037-312401", "start": 141106, "end": 149196, "strand": "-", "annotation": "SDR_family_NAD(P)-dependent_oxidoreductase", "perc_ident": 33, "blastscore": 404, "perc_coverage": 50.55803571428571, "evalue": 5.4e-110, "locus_tag": "WP_125824797.1"}], ["input|c2|1299349-1304830|-|input.path1.gene345|", 0, {"name": "D1J60_RS36505", "genecluster": "NZ_CP034352_c1037-312401", "start": 189346, "end": 192303, "strand": "+", "annotation": "acyltransferase_domain-containing_protein", "perc_ident": 34, "blastscore": 394, "perc_coverage": 44.754464285714285, "evalue": 4.3e-107, "locus_tag": "D1J60_RS36505"}], ["input|c2|1315986-1317843|+|input.path1.gene350|", 4, {"name": "D1J60_RS36750", "genecluster": "NZ_CP034352_c1037-312401", "start": 249670, "end": 250614, "strand": "+", "annotation": "hydroxylacyl-CoA_dehydrogenase", "perc_ident": 33, "blastscore": 178, "perc_coverage": 50.48543689320388, "evalue": 2.8e-42, "locus_tag": "WP_164721138.1"}]]}], [{"accession": "NZ_CP016824", "cluster_label": "c54347-384189", "proteins": ["WP_067417864.1", "WP_079165266.1", "WP_008404530.1", "WP_067409923.1", "WP_008404534.1", "WP_067417870.1", "WP_008404537.1", "BEN82_RS30405", "WP_008404540.1", "WP_008404550.1", "WP_008404551.1", "WP_100750162.1", "WP_067409941.1", "WP_067409944.1", "WP_067417876.1", "WP_067409949.1", "WP_008416339.1", "WP_067417882.1", "WP_008404442.1", "WP_079165267.1", "WP_008404437.1", "WP_008404435.1", "WP_008404434.1", "WP_008404432.1", "WP_008404429.1", "WP_008404427.1", "WP_008404425.1", "WP_008404423.1", "WP_008404421.1", "WP_008404419.1", "WP_067409952.1", "WP_008404415.1", "BEN82_RS30410", "WP_067409955.1", "WP_067409957.1", "WP_008404413.1", "WP_008404412.1", "WP_008404410.1", "WP_008404408.1", "WP_008404406.1", "WP_079165439.1", "WP_159393461.1", "WP_079165268.1", "WP_079165269.1", "WP_067409959.1", "WP_008406757.1", "WP_008406756.1", "BEN82_RS00470", "WP_008406754.1", "WP_159393462.1", "BEN82_RS00485", "BEN82_RS00490", "BEN82_RS00495", "WP_008406749.1", "BEN82_RS00505", "WP_067409962.1", "WP_008417201.1", "WP_067409966.1", "BEN82_RS00525", "WP_067409968.1", "WP_059212700.1", "WP_059212699.1", "WP_067409970.1", "WP_067409972.1", "WP_008414041.1", "WP_008414039.1", "WP_003946453.1", "WP_003946454.1", "WP_061405438.1", "WP_030310698.1", "WP_030310695.1", "WP_003946458.1", "WP_067409974.1", "WP_067409977.1", "WP_067409979.1", "WP_067409982.1", "WP_067409985.1", "WP_067409987.1", "WP_010639209.1", "WP_003946468.1", "WP_030768621.1", "WP_030768623.1", "WP_015508343.1", "WP_030768629.1", "WP_067409989.1", "WP_003946474.1", "WP_067409991.1", "WP_010639217.1", "WP_067409993.1", "WP_067409995.1", "WP_067409998.1", "WP_067410000.1", "WP_067410002.1", "WP_067410004.1", "WP_003946487.1", "WP_067410018.1", "WP_079165271.1", "WP_067410020.1", "WP_067410022.1", "WP_067410025.1", "WP_067410028.1", "WP_067410031.1", "WP_067410034.1", "WP_018469588.1", "WP_067410037.1", "WP_030696831.1", "WP_010639244.1", "WP_003946502.1", "WP_067410040.1", "WP_030768683.1", "WP_067410042.1", "WP_067410044.1", "WP_030768690.1", "WP_067410057.1", "WP_067410059.1", "WP_008405866.1", "WP_008405868.1", "WP_067410061.1", "WP_067410063.1", "WP_010639257.1", "WP_003946515.1", "WP_067410083.1", "WP_008408073.1", "WP_030768706.1", "WP_067410086.1", "WP_067410089.1", "WP_067410093.1", "WP_030768726.1", "WP_003946523.1", "WP_008414609.1", "WP_008414605.1", "WP_067410096.1", "WP_067410100.1", "WP_067410102.1", "WP_037629119.1", "WP_067410105.1", "BEN82_RS00915", "WP_067410108.1", "WP_067410111.1", "WP_067410113.1", "WP_003946540.1", "WP_059213110.1", "WP_067410121.1", "WP_067410123.1", "WP_067410126.1", "WP_067410130.1", "WP_067410133.1", "WP_079165272.1", "WP_067410136.1", "WP_030771234.1", "WP_026235379.1", "WP_030771239.1", "WP_003946553.1", "WP_008414904.1", "WP_030771242.1", "WP_008414901.1", "WP_010639326.1", "WP_067410146.1", "WP_026235380.1"], "description": "Streptomyces sampsonii strain KJ40 chromosome, complete genome", "cluster_type": "NRPS,NRPS-like,T1PKS,T2PKS,butyrolactone,ectoine,lanthipeptide,transAT-PKS", "tags": ["BEN82_RS00245", "BEN82_RS00250", "BEN82_RS00255", "BEN82_RS00260", "BEN82_RS00265", "BEN82_RS00270", "BEN82_RS00275", "BEN82_RS30405", "BEN82_RS00285", "BEN82_RS00290", "BEN82_RS00295", "BEN82_RS00300", "BEN82_RS00305", "BEN82_RS00310", "BEN82_RS00315", "BEN82_RS00320", "BEN82_RS00325", "BEN82_RS00330", "BEN82_RS00335", "BEN82_RS00340", "BEN82_RS00345", "BEN82_RS00350", "BEN82_RS00355", "BEN82_RS00360", "BEN82_RS00365", "BEN82_RS00370", "BEN82_RS00375", "BEN82_RS00380", "BEN82_RS00385", "BEN82_RS00390", "BEN82_RS00395", "BEN82_RS00400", "BEN82_RS30410", "BEN82_RS00405", "BEN82_RS00410", "BEN82_RS00415", "BEN82_RS00420", "BEN82_RS00425", "BEN82_RS00430", "BEN82_RS00435", "BEN82_RS00440", "BEN82_RS00445", "BEN82_RS30415", "BEN82_RS31290", "BEN82_RS00455", "BEN82_RS00460", "BEN82_RS00465", "BEN82_RS00470", "BEN82_RS00475", "BEN82_RS31295", "BEN82_RS00485", "BEN82_RS00490", "BEN82_RS00495", "BEN82_RS00500", "BEN82_RS00505", "BEN82_RS00510", "BEN82_RS00515", "BEN82_RS00520", "BEN82_RS00525", "BEN82_RS00530", "BEN82_RS00535", "BEN82_RS00540", "BEN82_RS00545", "BEN82_RS00550", "BEN82_RS00555", "BEN82_RS00560", "BEN82_RS00565", "BEN82_RS00570", "BEN82_RS00575", "BEN82_RS00580", "BEN82_RS00585", "BEN82_RS00590", "BEN82_RS00595", "BEN82_RS00600", "BEN82_RS00605", "BEN82_RS00610", "BEN82_RS00615", "BEN82_RS00620", "BEN82_RS00625", "BEN82_RS00630", "BEN82_RS00635", "BEN82_RS00640", "BEN82_RS00645", "BEN82_RS00650", "BEN82_RS00655", "BEN82_RS00660", "BEN82_RS00665", "BEN82_RS00670", "BEN82_RS00675", "BEN82_RS00680", "BEN82_RS00685", "BEN82_RS00690", "BEN82_RS00695", "BEN82_RS00700", "BEN82_RS00705", "BEN82_RS00710", "BEN82_RS00715", "BEN82_RS00720", "BEN82_RS00725", "BEN82_RS00730", "BEN82_RS00735", "BEN82_RS00740", "BEN82_RS00745", "BEN82_RS00750", "BEN82_RS00755", "BEN82_RS00760", "BEN82_RS00765", "BEN82_RS00770", "BEN82_RS00775", "BEN82_RS00780", "BEN82_RS00785", "BEN82_RS00790", "BEN82_RS00795", "BEN82_RS00800", "BEN82_RS00805", "BEN82_RS00810", "BEN82_RS00815", "BEN82_RS00820", "BEN82_RS00825", "BEN82_RS00830", "BEN82_RS00835", "BEN82_RS00840", "BEN82_RS00845", "BEN82_RS00850", "BEN82_RS00855", "BEN82_RS00860", "BEN82_RS00865", "BEN82_RS00870", "BEN82_RS00875", "BEN82_RS00880", "BEN82_RS00885", "BEN82_RS00890", "BEN82_RS00895", "BEN82_RS00900", "BEN82_RS00905", "BEN82_RS00910", "BEN82_RS00915", "BEN82_RS00920", "BEN82_RS00925", "BEN82_RS00930", "BEN82_RS00935", "BEN82_RS00940", "BEN82_RS00945", "BEN82_RS00950", "BEN82_RS00955", "BEN82_RS00960", "BEN82_RS00965", "BEN82_RS00970", "BEN82_RS00975", "BEN82_RS00980", "BEN82_RS00985", "BEN82_RS00990", "BEN82_RS00995", "BEN82_RS01000", "BEN82_RS01005", "BEN82_RS01010", "BEN82_RS01015", "BEN82_RS01020", "BEN82_RS01025"]}, {"hits": 2, "core_gene_hits": 1, "blast_score": 1603.0, "synteny_score": 0, "core_bonus": 3, "pairings": [["input|c2|1299349-1304830|-|input.path1.gene345|", 0, {"name": "BEN82_RS00925", "genecluster": "NZ_CP016824_c54347-384189", "start": 313640, "end": 336961, "strand": "-", "annotation": "type_I_polyketide_synthase", "perc_ident": 32, "blastscore": 478, "perc_coverage": 57.86830357142857, "evalue": 3.9e-132, "locus_tag": "WP_067410111.1"}], ["input|c2|1299349-1304830|-|input.path1.gene345|", 0, {"name": "BEN82_RS00930", "genecluster": "NZ_CP016824_c54347-384189", "start": 336972, "end": 365609, "strand": "-", "annotation": "type_I_polyketide_synthase", "perc_ident": 34, "blastscore": 456, "perc_coverage": 51.171875, "evalue": 1.2e-125, "locus_tag": "WP_067410113.1"}], ["input|c2|1299349-1304830|-|input.path1.gene345|", 0, {"name": "BEN82_RS00895", "genecluster": "NZ_CP016824_c54347-384189", "start": 250371, "end": 255602, "strand": "+", "annotation": "type_I_polyketide_synthase", "perc_ident": 33, "blastscore": 412, "perc_coverage": 51.72991071428571, "evalue": 2.6e-112, "locus_tag": "WP_067410100.1"}], ["input|c2|1315986-1317843|+|input.path1.gene350|", 4, {"name": "BEN82_RS00540", "genecluster": "NZ_CP016824_c54347-384189", "start": 119087, "end": 120118, "strand": "-", "annotation": "3-hydroxybutyryl-CoA_dehydrogenase", "perc_ident": 45, "blastscore": 257, "perc_coverage": 49.676375404530745, "evalue": 2.8e-66, "locus_tag": "WP_059212699.1"}]]}], [{"accession": "NZ_CP056773", "cluster_label": "c6686330-6958067", "proteins": ["WP_003946557.1", "WP_030309189.1", "WP_061405407.1", "WP_049977252.1", "WP_049977253.1", "WP_008414904.1", "WP_003946553.1", "WP_008414907.1", "WP_008414908.1", "WP_103487759.1", "WP_008414912.1", "WP_030309183.1", "WP_015508320.1", "WP_003946545.1", "WP_103486750.1", "WP_085478187.1", "WP_031177357.1", "WP_043233931.1", "WP_003946540.1", "WP_109504503.1", "WP_109504502.1", "WP_176693845.1", "WP_176693846.1", "WP_109504500.1", "WP_030308607.1", "WP_030308609.1", "WP_103487468.1", "WP_103487469.1", "WP_008414605.1", "WP_008414609.1", "WP_003946523.1", "WP_003946522.1", "WP_008409430.1", "WP_049978107.1", "WP_103487421.1", "WP_049978105.1", "WP_003949000.1", "WP_008408073.1", "WP_003946516.1", "WP_003946515.1", "WP_093561113.1", "WP_018469596.1", "WP_030308618.1", "WP_008405868.1", "WP_008405866.1", "WP_008405864.1", "WP_008405862.1", "WP_023420844.1", "WP_003946506.1", "WP_023420845.1", "WP_023420846.1", "WP_003946503.1", "WP_003946502.1", "WP_103487213.1", "WP_003946500.1", "WP_003946499.1", "WP_003946498.1", "WP_109504499.1", "WP_103487476.1", "WP_059212601.1", "WP_003946493.1", "WP_003946492.1", "WP_176693847.1", "WP_051882458.1", "WP_008409450.1", "WP_003946487.1", "WP_030308632.1", "WP_093560259.1", "WP_030308636.1", "WP_030308638.1", "WP_163008592.1", "WP_008415323.1", "WP_008415322.1", "WP_010639217.1", "WP_031178066.1", "WP_030308642.1", "WP_003946473.1", "WP_031178067.1", "WP_030308646.1", "WP_030308648.1", "WP_030308650.1", "WP_003946468.1", "WP_030308652.1", "WP_109504498.1", "WP_109504497.1", "WP_015506675.1", "WP_103487089.1", "WP_109504496.1", "WP_003946458.1", "WP_003946457.1", "WP_003946456.1", "WP_018469564.1", "WP_003946454.1", "WP_085479268.1", "WP_008414039.1", "WP_103487695.1", "WP_067409972.1", "WP_018896350.1", "WP_162596717.1", "WP_103487694.1", "WP_093559200.1", "HWN34_RS30010", "HWN34_RS30015"], "description": "Streptomyces violascens strain YIM 100212 chromosome, complete genome", "cluster_type": "NRPS,NRPS-like,T1PKS,lanthipeptide", "tags": ["HWN34_RS29505", "HWN34_RS29510", "HWN34_RS29515", "HWN34_RS29520", "HWN34_RS29525", "HWN34_RS29530", "HWN34_RS29535", "HWN34_RS29540", "HWN34_RS29545", "HWN34_RS29550", "HWN34_RS29555", "HWN34_RS29560", "HWN34_RS29565", "HWN34_RS29570", "HWN34_RS29575", "HWN34_RS29580", "HWN34_RS29585", "HWN34_RS29590", "HWN34_RS29595", "HWN34_RS29600", "HWN34_RS29605", "HWN34_RS29610", "HWN34_RS29615", "HWN34_RS29620", "HWN34_RS29625", "HWN34_RS29630", "HWN34_RS29635", "HWN34_RS29640", "HWN34_RS29645", "HWN34_RS29650", "HWN34_RS29655", "HWN34_RS29660", "HWN34_RS29665", "HWN34_RS29670", "HWN34_RS29675", "HWN34_RS29680", "HWN34_RS29685", "HWN34_RS29690", "HWN34_RS29695", "HWN34_RS29700", "HWN34_RS29705", "HWN34_RS29710", "HWN34_RS29715", "HWN34_RS29720", "HWN34_RS29725", "HWN34_RS29730", "HWN34_RS29735", "HWN34_RS29740", "HWN34_RS29745", "HWN34_RS29750", "HWN34_RS29755", "HWN34_RS29760", "HWN34_RS29765", "HWN34_RS29770", "HWN34_RS29775", "HWN34_RS29780", "HWN34_RS29785", "HWN34_RS29790", "HWN34_RS29795", "HWN34_RS29800", "HWN34_RS29805", "HWN34_RS29810", "HWN34_RS29815", "HWN34_RS29820", "HWN34_RS29825", "HWN34_RS29830", "HWN34_RS29835", "HWN34_RS29840", "HWN34_RS29845", "HWN34_RS29850", "HWN34_RS29855", "HWN34_RS29860", "HWN34_RS29865", "HWN34_RS29870", "HWN34_RS29875", "HWN34_RS29880", "HWN34_RS29885", "HWN34_RS29890", "HWN34_RS29895", "HWN34_RS29900", "HWN34_RS29905", "HWN34_RS29910", "HWN34_RS29915", "HWN34_RS29920", "HWN34_RS29925", "HWN34_RS29930", "HWN34_RS29935", "HWN34_RS29940", "HWN34_RS29945", "HWN34_RS29950", "HWN34_RS29955", "HWN34_RS29960", "HWN34_RS29965", "HWN34_RS29970", "HWN34_RS29975", "HWN34_RS29980", "HWN34_RS29985", "HWN34_RS29990", "HWN34_RS29995", "HWN34_RS30000", "HWN34_RS30005", "HWN34_RS30010", "HWN34_RS30015"]}, {"hits": 2, "core_gene_hits": 1, "blast_score": 1600.0, "synteny_score": 0, "core_bonus": 3, "pairings": [["input|c2|1299349-1304830|-|input.path1.gene345|", 0, {"name": "HWN34_RS29605", "genecluster": "NZ_CP056773_c6686330-6958067", "start": 6733556, "end": 6756871, "strand": "+", "annotation": "SDR_family_NAD(P)-dependent_oxidoreductase", "perc_ident": 32, "blastscore": 477, "perc_coverage": 57.86830357142857, "evalue": 5e-132, "locus_tag": "WP_109504502.1"}], ["input|c2|1299349-1304830|-|input.path1.gene345|", 0, {"name": "HWN34_RS29600", "genecluster": "NZ_CP056773_c6686330-6958067", "start": 6704911, "end": 6733545, "strand": "+", "annotation": "SDR_family_NAD(P)-dependent_oxidoreductase", "perc_ident": 35, "blastscore": 455, "perc_coverage": 51.33928571428571, "evalue": 2.1e-125, "locus_tag": "WP_109504503.1"}], ["input|c2|1299349-1304830|-|input.path1.gene345|", 0, {"name": "HWN34_RS29635", "genecluster": "NZ_CP056773_c6686330-6958067", "start": 6814876, "end": 6820107, "strand": "-", "annotation": "type_I_polyketide_synthase", "perc_ident": 33, "blastscore": 409, "perc_coverage": 51.89732142857143, "evalue": 1.7e-111, "locus_tag": "WP_103487468.1"}], ["input|c2|1315986-1317843|+|input.path1.gene350|", 4, {"name": "HWN34_RS29995", "genecluster": "NZ_CP056773_c6686330-6958067", "start": 6951368, "end": 6952399, "strand": "+", "annotation": "L-carnitine_dehydrogenase", "perc_ident": 45, "blastscore": 259, "perc_coverage": 50.0, "evalue": 1.3e-66, "locus_tag": "WP_162596717.1"}]]}], [{"accession": "NZ_CM002271", "cluster_label": "c6545259-6848841", "proteins": ["WP_023423294.1", "WP_051367820.1", "WP_023420783.1", "WP_023423295.1", "WP_023423296.1", "WP_023420786.1", "WP_023420787.1", "WP_023420788.1", "WP_078493374.1", "WP_023420790.1", "WP_023420791.1", "WP_023423297.1", "WP_023423298.1", "WP_023423299.1", "B591_RS32375", "WP_023420796.1", "B591_RS28710", "B591_RS33260", "WP_023420798.1", "WP_023420799.1", "WP_023420800.1", "WP_023420801.1", "WP_023420802.1", "WP_023420803.1", "WP_023420804.1", "WP_033949131.1", "WP_023420806.1", "WP_037787562.1", "WP_023420808.1", "WP_023423301.1", "WP_037787564.1", "WP_023423303.1", "WP_023423304.1", "WP_023423305.1", "WP_023423306.1", "WP_023420815.1", "B591_RS33265", "B591_RS32385", "WP_023423307.1", "B591_RS33270", "WP_023420819.1", "WP_078539181.1", "WP_051367664.1", "WP_023423310.1", "WP_023423311.1", "WP_023423312.1", "WP_023420825.1", "WP_023423313.1", "WP_023423314.1", "WP_023420828.1", "WP_023420829.1", "WP_023423315.1", "WP_023423316.1", "WP_023423317.1", "WP_023423318.1", "WP_023423319.1", "WP_008414590.1", "WP_003946527.1", "WP_023420835.1", "WP_023420836.1", "WP_023420837.1", "WP_008414609.1", "WP_003946523.1", "WP_003946522.1", "WP_023420838.1", "WP_023420839.1", "WP_023420840.1", "WP_008408076.1", "WP_008408073.1", "WP_003946516.1", "WP_003946515.1", "WP_023420841.1", "WP_023420842.1", "WP_023420843.1", "WP_008405868.1", "WP_008405866.1", "WP_008405864.1", "WP_008405862.1", "WP_023420844.1", "WP_003946506.1", "WP_023420845.1", "WP_023420846.1", "WP_023420847.1", "WP_003946502.1", "WP_023420848.1", "WP_003946500.1", "WP_003946499.1", "WP_003946498.1", "WP_023420849.1", "WP_023423320.1", "WP_023423321.1", "WP_003946493.1", "WP_003946492.1", "WP_023420853.1", "WP_023420854.1", "WP_037787569.1", "WP_003946487.1", "WP_037787571.1", "WP_023420857.1", "WP_023423323.1", "WP_003946480.1", "WP_023420859.1", "WP_023420860.1", "WP_010639217.1", "WP_023420861.1", "WP_003946474.1", "WP_003946473.1", "WP_023420862.1", "WP_015508343.1", "WP_023420863.1", "WP_023420864.1", "WP_037787572.1", "WP_003946467.1", "WP_023420865.1", "B591_RS29180", "B591_RS29185", "WP_023423328.1", "WP_023420869.1", "WP_023420870.1", "WP_023420871.1", "WP_003946457.1", "WP_003946456.1", "WP_008414034.1", "WP_003946454.1", "WP_003946453.1", "WP_008414039.1", "WP_023420872.1", "WP_023420873.1", "WP_031178588.1", "WP_030310701.1", "WP_023420876.1", "WP_037787574.1", "WP_037788145.1", "B591_RS29275", "WP_023420880.1", "allorf_6790997_6791227"], "description": "Streptomyces sp. GBA 94-10 chromosome, whole genome shotgun sequence", "cluster_type": "NRPS,NRPS-like,T1PKS,T3PKS,lanthipeptide", "tags": ["B591_RS28640", "B591_RS28645", "B591_RS28650", "B591_RS28655", "B591_RS28660", "B591_RS28665", "B591_RS28670", "B591_RS28675", "B591_RS32370", "B591_RS28680", "B591_RS28685", "B591_RS28690", "B591_RS28695", "B591_RS28700", "B591_RS32375", "B591_RS28705", "B591_RS28710", "B591_RS33260", "B591_RS28715", "B591_RS28720", "B591_RS28725", "B591_RS28730", "B591_RS28735", "B591_RS28740", "B591_RS28745", "B591_RS28750", "B591_RS28755", "B591_RS28760", "B591_RS28765", "B591_RS28770", "B591_RS28775", "B591_RS28780", "B591_RS28785", "B591_RS28790", "B591_RS28795", "B591_RS28800", "B591_RS33265", "B591_RS32385", "B591_RS28805", "B591_RS33270", "B591_RS28810", "B591_RS28815", "B591_RS28820", "B591_RS28825", "B591_RS28830", "B591_RS28835", "B591_RS28840", "B591_RS28845", "B591_RS28850", "B591_RS28855", "B591_RS28860", "B591_RS28865", "B591_RS28870", "B591_RS28875", "B591_RS28880", "B591_RS28885", "B591_RS28890", "B591_RS28895", "B591_RS28900", "B591_RS28905", "B591_RS28910", "B591_RS28915", "B591_RS28920", "B591_RS28925", "B591_RS28930", "B591_RS28935", "B591_RS28940", "B591_RS28945", "B591_RS28950", "B591_RS28955", "B591_RS28960", "B591_RS28965", "B591_RS28970", "B591_RS28975", "B591_RS28980", "B591_RS28985", "B591_RS28990", "B591_RS28995", "B591_RS29000", "B591_RS29005", "B591_RS29010", "B591_RS29015", "B591_RS29020", "B591_RS29025", "B591_RS29030", "B591_RS29035", "B591_RS29040", "B591_RS29045", "B591_RS29050", "B591_RS29055", "B591_RS29060", "B591_RS29065", "B591_RS29070", "B591_RS29075", "B591_RS29080", "B591_RS29085", "B591_RS29090", "B591_RS29095", "B591_RS29100", "B591_RS29105", "B591_RS29110", "B591_RS29115", "B591_RS29120", "B591_RS29125", "B591_RS29130", "B591_RS29135", "B591_RS29140", "B591_RS29145", "B591_RS29150", "B591_RS29155", "B591_RS29160", "B591_RS29165", "B591_RS29170", "B591_RS33280", "B591_RS29180", "B591_RS29185", "B591_RS29190", "B591_RS29195", "B591_RS29200", "B591_RS29205", "B591_RS29210", "B591_RS29215", "B591_RS29220", "B591_RS29225", "B591_RS29230", "B591_RS29235", "B591_RS29240", "B591_RS29245", "B591_RS29250", "B591_RS29255", "B591_RS29260", "B591_RS29265", "B591_RS29270", "B591_RS29275", "B591_RS33285", "NZ_CM002271_allorf_6790997_6791227"]}, {"hits": 2, "core_gene_hits": 1, "blast_score": 1600.0, "synteny_score": 0, "core_bonus": 3, "pairings": [["input|c2|1299349-1304830|-|input.path1.gene345|", 0, {"name": "B591_RS28870", "genecluster": "NZ_CM002271_c6545259-6848841", "start": 6625239, "end": 6648557, "strand": "+", "annotation": "type_I_polyketide_synthase", "perc_ident": 32, "blastscore": 473, "perc_coverage": 57.86830357142857, "evalue": 9.5e-131, "locus_tag": "WP_023423316.1"}], ["input|c2|1299349-1304830|-|input.path1.gene345|", 0, {"name": "B591_RS28865", "genecluster": "NZ_CM002271_c6545259-6848841", "start": 6596579, "end": 6625228, "strand": "+", "annotation": "SDR_family_NAD(P)-dependent_oxidoreductase", "perc_ident": 34, "blastscore": 455, "perc_coverage": 50.66964285714286, "evalue": 3.5e-125, "locus_tag": "WP_023423315.1"}], ["input|c2|1299349-1304830|-|input.path1.gene345|", 0, {"name": "B591_RS28900", "genecluster": "NZ_CM002271_c6545259-6848841", "start": 6706583, "end": 6711814, "strand": "-", "annotation": "AMP-binding_protein", "perc_ident": 33, "blastscore": 409, "perc_coverage": 51.89732142857143, "evalue": 1.7e-111, "locus_tag": "WP_023420835.1"}], ["input|c2|1315986-1317843|+|input.path1.gene350|", 4, {"name": "B591_RS29255", "genecluster": "NZ_CM002271_c6545259-6848841", "start": 6842598, "end": 6843569, "strand": "+", "annotation": "3-hydroxybutyryl-CoA_dehydrogenase", "perc_ident": 46, "blastscore": 263, "perc_coverage": 49.51456310679612, "evalue": 5.2e-68, "locus_tag": "WP_030310701.1"}]]}], [{"accession": "NC_020990", "cluster_label": "c6567851-6838639", "proteins": ["WP_003946557.1", "WP_015508314.1", "WP_015508315.1", "WP_008414901.1", "WP_015508316.1", "WP_008414904.1", "WP_003946553.1", "WP_008414907.1", "WP_008414908.1", "WP_015508317.1", "WP_015508318.1", "WP_030309183.1", "WP_015508320.1", "WP_003946545.1", "WP_003946544.1", "WP_015508321.1", "WP_003946542.1", "WP_010639302.1", "WP_003946540.1", "WP_015508322.1", "WP_015508323.1", "WP_015508324.1", "WP_015508325.1", "XNR_RS29035", "XNR_RS30645", "WP_050777426.1", "WP_037629119.1", "WP_003946527.1", "WP_015508328.1", "WP_003946525.1", "WP_008414605.1", "WP_008414609.1", "WP_003946523.1", "WP_003946522.1", "WP_003946521.1", "WP_015508329.1", "WP_003946519.1", "WP_015508330.1", "WP_008408073.1", "WP_003946516.1", "WP_003946515.1", "WP_010639257.1", "WP_015508331.1", "WP_015508332.1", "WP_008405868.1", "WP_008405866.1", "WP_008405864.1", "WP_008405862.1", "XNR_RS30545", "WP_003946506.1", "WP_003946505.1", "WP_003946504.1", "WP_003946503.1", "WP_003946502.1", "WP_003946501.1", "WP_003946500.1", "WP_003946499.1", "WP_003946498.1", "WP_003946497.1", "WP_015508335.1", "WP_003946494.1", "WP_003946493.1", "WP_003946492.1", "WP_003946491.1", "WP_050777394.1", "WP_015508337.1", "WP_003946487.1", "WP_015508338.1", "WP_015508339.1", "WP_015508340.1", "WP_003946480.1", "WP_003946478.1", "WP_015508341.1", "WP_003946476.1", "WP_015508342.1", "WP_003946474.1", "WP_003946473.1", "WP_003946472.1", "WP_015508343.1", "WP_015508344.1", "WP_008411691.1", "WP_003946468.1", "WP_003946467.1", "WP_015508346.1", "XNR_RS29330", "XNR_RS30555", "XNR_RS30560", "WP_015508348.1", "WP_003946460.1", "WP_003946459.1", "WP_003946458.1", "WP_003946457.1", "WP_003946456.1", "WP_003946455.1", "WP_003946454.1", "WP_003946453.1", "WP_008414039.1", "WP_015506674.1", "WP_003946449.1", "WP_003946448.1", "WP_003946447.1", "WP_003946446.1", "WP_003946445.1", "WP_015506673.1", "WP_003946441.1", "WP_003949000.1", "WP_041826574.1", "allorf_6780830_6781060"], "description": "Streptomyces albidoflavus, complete sequence", "cluster_type": "NRPS,NRPS-like,T1PKS,lanthipeptide", "tags": ["XNR_RS28920", "XNR_RS28925", "XNR_RS28930", "XNR_RS28935", "XNR_RS28940", "XNR_RS28945", "XNR_RS28950", "XNR_RS28955", "XNR_RS28960", "XNR_RS28965", "XNR_RS28970", "XNR_RS28975", "XNR_RS28980", "XNR_RS28985", "XNR_RS28990", "XNR_RS28995", "XNR_RS29000", "XNR_RS29005", "XNR_RS29010", "XNR_RS29015", "XNR_RS29020", "XNR_RS29025", "XNR_RS29030", "XNR_RS29035", "XNR_RS30645", "XNR_RS30535", "XNR_RS29040", "XNR_RS29045", "XNR_RS29050", "XNR_RS29055", "XNR_RS29060", "XNR_RS29065", "XNR_RS29070", "XNR_RS29075", "XNR_RS29080", "XNR_RS29085", "XNR_RS29090", "XNR_RS29095", "XNR_RS29100", "XNR_RS29105", "XNR_RS29110", "XNR_RS29115", "XNR_RS29120", "XNR_RS29125", "XNR_RS29130", "XNR_RS29135", "XNR_RS29140", "XNR_RS30540", "XNR_RS30545", "XNR_RS29155", "XNR_RS29160", "XNR_RS29165", "XNR_RS29170", "XNR_RS29175", "XNR_RS29180", "XNR_RS29185", "XNR_RS29190", "XNR_RS29195", "XNR_RS29200", "XNR_RS29205", "XNR_RS29210", "XNR_RS29215", "XNR_RS29220", "XNR_RS29225", "XNR_RS29230", "XNR_RS29235", "XNR_RS29240", "XNR_RS29245", "XNR_RS29250", "XNR_RS29255", "XNR_RS29260", "XNR_RS29265", "XNR_RS29270", "XNR_RS29275", "XNR_RS29280", "XNR_RS29285", "XNR_RS29290", "XNR_RS29295", "XNR_RS29300", "XNR_RS29305", "XNR_RS29310", "XNR_RS29315", "XNR_RS29320", "XNR_RS30550", "XNR_RS29330", "XNR_RS30555", "XNR_RS30560", "XNR_RS29335", "XNR_RS29340", "XNR_RS29345", "XNR_RS29350", "XNR_RS29355", "XNR_RS29360", "XNR_RS29365", "XNR_RS29370", "XNR_RS29375", "XNR_RS29380", "XNR_RS29385", "XNR_RS29390", "XNR_RS29395", "XNR_RS29400", "XNR_RS29405", "XNR_RS29410", "XNR_RS29415", "XNR_RS29420", "XNR_RS29425", "XNR_RS29430", "NC_020990_allorf_6780830_6781060"]}, {"hits": 2, "core_gene_hits": 1, "blast_score": 1599.0, "synteny_score": 0, "core_bonus": 3, "pairings": [["input|c2|1299349-1304830|-|input.path1.gene345|", 0, {"name": "XNR_RS29020", "genecluster": "NC_020990_c6567851-6838639", "start": 6615074, "end": 6638401, "strand": "+", "annotation": "type_I_polyketide_synthase", "perc_ident": 32, "blastscore": 475, "perc_coverage": 57.86830357142857, "evalue": 1.9e-131, "locus_tag": "WP_015508323.1"}], ["input|c2|1299349-1304830|-|input.path1.gene345|", 0, {"name": "XNR_RS29015", "genecluster": "NC_020990_c6567851-6838639", "start": 6586423, "end": 6615063, "strand": "+", "annotation": "SDR_family_NAD(P)-dependent_oxidoreductase", "perc_ident": 35, "blastscore": 456, "perc_coverage": 51.33928571428571, "evalue": 9.2e-126, "locus_tag": "WP_015508322.1"}], ["input|c2|1299349-1304830|-|input.path1.gene345|", 0, {"name": "XNR_RS29050", "genecluster": "NC_020990_c6567851-6838639", "start": 6696414, "end": 6701645, "strand": "-", "annotation": "AMP-binding_protein", "perc_ident": 33, "blastscore": 409, "perc_coverage": 51.89732142857143, "evalue": 2.2e-111, "locus_tag": "WP_015508328.1"}], ["input|c2|1315986-1317843|+|input.path1.gene350|", 4, {"name": "XNR_RS29400", "genecluster": "NC_020990_c6567851-6838639", "start": 6831950, "end": 6832981, "strand": "+", "annotation": "3-hydroxybutyryl-CoA_dehydrogenase", "perc_ident": 46, "blastscore": 259, "perc_coverage": 48.86731391585761, "evalue": 9.7e-67, "locus_tag": "WP_003946447.1"}]]}], [{"accession": "NZ_CP047147", "cluster_label": "c63289-333437", "proteins": ["GR131_RS00230", "WP_159311681.1", "WP_159311682.1", "WP_018896353.1", "WP_159311683.1", "WP_159311684.1", "WP_159311685.1", "WP_159311686.1", "WP_008414041.1", "WP_008414039.1", "WP_003946453.1", "WP_003946454.1", "WP_018469564.1", "WP_159311687.1", "WP_018896348.1", "WP_159311688.1", "WP_159311689.1", "WP_030310691.1", "WP_159311690.1", "WP_159311691.1", "WP_159311692.1", "WP_159313832.1", "WP_003946468.1", "WP_159311693.1", "WP_015508344.1", "WP_010639214.1", "GR131_RS00360", "WP_003946473.1", "WP_003946474.1", "WP_159311694.1", "WP_010639217.1", "WP_059212594.1", "WP_159311695.1", "WP_159311696.1", "WP_127450900.1", "WP_159311697.1", "WP_159311698.1", "WP_003946487.1", "WP_159311699.1", "WP_159311700.1", "WP_159311701.1", "WP_008416036.1", "WP_018895805.1", "WP_159311702.1", "WP_159311703.1", "WP_159311704.1", "WP_159311705.1", "WP_159311706.1", "WP_003946500.1", "WP_010639244.1", "WP_003946502.1", "WP_031178055.1", "WP_030768683.1", "WP_129829540.1", "WP_018469592.1", "WP_003946507.1", "WP_008405862.1", "WP_159311707.1", "WP_008405866.1", "WP_008405868.1", "WP_023420843.1", "WP_100750574.1", "WP_075987762.1", "WP_030768702.1", "WP_159311708.1", "WP_008408073.1", "WP_015508330.1", "WP_159311709.1", "WP_159311710.1", "WP_159311711.1", "WP_030768726.1", "WP_003946523.1", "WP_008414609.1", "WP_121841471.1", "WP_159311712.1", "WP_159311713.1", "WP_003946527.1", "WP_008414590.1", "WP_159311714.1", "WP_159311715.1", "WP_159311716.1", "WP_159311717.1", "WP_159311718.1", "WP_003946540.1", "WP_010639302.1", "WP_159311719.1", "GR131_RS00660", "WP_159311720.1", "WP_003946545.1", "WP_015508320.1", "WP_079055409.1", "WP_159311721.1", "WP_008414910.1", "WP_026235379.1", "WP_008414907.1", "WP_159311722.1", "WP_121843019.1", "WP_127450961.1", "WP_008414901.1", "WP_129820333.1", "WP_146582419.1", "WP_026235380.1"], "description": "Streptomyces sp. GF20 chromosome, complete genome", "cluster_type": "NRPS,NRPS-like,T1PKS,lanthipeptide", "tags": ["GR131_RS00230", "GR131_RS00235", "GR131_RS00240", "GR131_RS00245", "GR131_RS00250", "GR131_RS00255", "GR131_RS00260", "GR131_RS00265", "GR131_RS00270", "GR131_RS00275", "GR131_RS00280", "GR131_RS00285", "GR131_RS00290", "GR131_RS00295", "GR131_RS00300", "GR131_RS00305", "GR131_RS00310", "GR131_RS00315", "GR131_RS00320", "GR131_RS00325", "GR131_RS00330", "GR131_RS00335", "GR131_RS00340", "GR131_RS00345", "GR131_RS00350", "GR131_RS00355", "GR131_RS00360", "GR131_RS00365", "GR131_RS00370", "GR131_RS00375", "GR131_RS00380", "GR131_RS00385", "GR131_RS00390", "GR131_RS00395", "GR131_RS00400", "GR131_RS00405", "GR131_RS00410", "GR131_RS00415", "GR131_RS00420", "GR131_RS00425", "GR131_RS00430", "GR131_RS00435", "GR131_RS00440", "GR131_RS00445", "GR131_RS00450", "GR131_RS00455", "GR131_RS00460", "GR131_RS00465", "GR131_RS00470", "GR131_RS00475", "GR131_RS00480", "GR131_RS00485", "GR131_RS00490", "GR131_RS00495", "GR131_RS00500", "GR131_RS00505", "GR131_RS00510", "GR131_RS00515", "GR131_RS00520", "GR131_RS00525", "GR131_RS00530", "GR131_RS00535", "GR131_RS00540", "GR131_RS00545", "GR131_RS00550", "GR131_RS00555", "GR131_RS00560", "GR131_RS00565", "GR131_RS00570", "GR131_RS00575", "GR131_RS00580", "GR131_RS00585", "GR131_RS00590", "GR131_RS00595", "GR131_RS00600", "GR131_RS00605", "GR131_RS00610", "GR131_RS00615", "GR131_RS00620", "GR131_RS00625", "GR131_RS00630", "GR131_RS00635", "GR131_RS00640", "GR131_RS00645", "GR131_RS00650", "GR131_RS00655", "GR131_RS00660", "GR131_RS00665", "GR131_RS00670", "GR131_RS00675", "GR131_RS00680", "GR131_RS00685", "GR131_RS00690", "GR131_RS00695", "GR131_RS00700", "GR131_RS00705", "GR131_RS00710", "GR131_RS00715", "GR131_RS00720", "GR131_RS00725", "GR131_RS00730", "GR131_RS00735"]}, {"hits": 2, "core_gene_hits": 1, "blast_score": 1593.0, "synteny_score": 0, "core_bonus": 3, "pairings": [["input|c2|1299349-1304830|-|input.path1.gene345|", 0, {"name": "GR131_RS00635", "genecluster": "NZ_CP047147_c63289-333437", "start": 262915, "end": 286230, "strand": "-", "annotation": "SDR_family_NAD(P)-dependent_oxidoreductase", "perc_ident": 32, "blastscore": 475, "perc_coverage": 57.86830357142857, "evalue": 1.9e-131, "locus_tag": "WP_159311717.1"}], ["input|c2|1299349-1304830|-|input.path1.gene345|", 0, {"name": "GR131_RS00640", "genecluster": "NZ_CP047147_c63289-333437", "start": 286241, "end": 314878, "strand": "-", "annotation": "SDR_family_NAD(P)-dependent_oxidoreductase", "perc_ident": 35, "blastscore": 453, "perc_coverage": 51.28348214285714, "evalue": 1e-124, "locus_tag": "WP_159311718.1"}], ["input|c2|1299349-1304830|-|input.path1.gene345|", 0, {"name": "GR131_RS00605", "genecluster": "NZ_CP047147_c63289-333437", "start": 199651, "end": 204882, "strand": "+", "annotation": "AMP-binding_protein", "perc_ident": 33, "blastscore": 410, "perc_coverage": 51.72991071428571, "evalue": 1.3e-111, "locus_tag": "WP_159311713.1"}], ["input|c2|1315986-1317843|+|input.path1.gene350|", 4, {"name": "GR131_RS00255", "genecluster": "NZ_CP047147_c63289-333437", "start": 68269, "end": 69300, "strand": "-", "annotation": "L-carnitine_dehydrogenase", "perc_ident": 45, "blastscore": 255, "perc_coverage": 49.35275080906149, "evalue": 1.4e-65, "locus_tag": "WP_159311684.1"}]]}], [{"accession": "NZ_CP031742", "cluster_label": "c6968727-7175511", "proteins": ["WP_101277562.1", "WP_101277561.1", "WP_117350795.1", "WP_101277559.1", "WP_101277558.1", "WP_117350796.1", "WP_117350797.1", "WP_117350798.1", "WP_101277554.1", "WP_117350799.1", "WP_101277552.1", "WP_117350800.1", "WP_117350801.1", "WP_101277549.1", "WP_117350802.1", "WP_101277548.1", "WP_117350803.1", "WP_101277546.1", "WP_101277545.1", "WP_117350804.1", "WP_117350805.1", "WP_117350806.1", "WP_117350807.1", "WP_117350808.1", "WP_101281141.1", "WP_117350809.1", "WP_117350810.1", "WP_117350811.1", "WP_101281145.1", "WP_101281146.1", "WP_101281147.1", "WP_117350812.1", "WP_101281149.1", "WP_101281150.1", "WP_117350813.1", "WP_101280621.1", "WP_117350814.1", "WP_117350815.1", "WP_101280624.1", "WP_101280625.1", "WP_117350816.1", "WP_101280627.1", "WP_117350817.1", "WP_101280629.1", "WP_101280630.1", "D0C37_RS31655", "WP_117350818.1", "WP_101280632.1", "WP_101280633.1", "WP_117350819.1", "WP_117350820.1", "WP_101280636.1", "WP_117350821.1", "WP_101280638.1", "WP_101280639.1", "WP_101280640.1", "WP_117350822.1", "WP_117350823.1", "WP_117350824.1", "WP_101280644.1", "D0C37_RS31730", "WP_117350825.1", "WP_162911804.1", "WP_117351033.1", "WP_117350827.1", "WP_101280125.1", "D0C37_RS31765", "WP_101280125.1", "WP_117349163.1", "WP_101281555.1", "WP_143676628.1", "WP_117348550.1", "D0C37_RS31795", "WP_117350829.1", "WP_117350830.1", "WP_117350832.1", "WP_019359427.1", "D0C37_RS31825"], "description": "Streptomyces koyangensis strain VK-A60T chromosome, complete genome", "cluster_type": "NRPS,NRPS-like,T1PKS", "tags": ["D0C37_RS31430", "D0C37_RS31435", "D0C37_RS31440", "D0C37_RS31445", "D0C37_RS31450", "D0C37_RS31455", "D0C37_RS31460", "D0C37_RS31465", "D0C37_RS31470", "D0C37_RS31475", "D0C37_RS31480", "D0C37_RS31485", "D0C37_RS31490", "D0C37_RS31495", "D0C37_RS31500", "D0C37_RS31505", "D0C37_RS31510", "D0C37_RS31515", "D0C37_RS31520", "D0C37_RS31525", "D0C37_RS31530", "D0C37_RS31535", "D0C37_RS31540", "D0C37_RS31545", "D0C37_RS31550", "D0C37_RS31555", "D0C37_RS31560", "D0C37_RS31565", "D0C37_RS31570", "D0C37_RS31575", "D0C37_RS31580", "D0C37_RS31585", "D0C37_RS31590", "D0C37_RS31595", "D0C37_RS31600", "D0C37_RS31605", "D0C37_RS31610", "D0C37_RS31615", "D0C37_RS31620", "D0C37_RS31625", "D0C37_RS31630", "D0C37_RS31635", "D0C37_RS31640", "D0C37_RS31645", "D0C37_RS31650", "D0C37_RS31655", "D0C37_RS31660", "D0C37_RS31665", "D0C37_RS31670", "D0C37_RS31675", "D0C37_RS31680", "D0C37_RS31685", "D0C37_RS31690", "D0C37_RS31695", "D0C37_RS31700", "D0C37_RS31705", "D0C37_RS31710", "D0C37_RS31715", "D0C37_RS31720", "D0C37_RS31725", "D0C37_RS31730", "D0C37_RS31735", "D0C37_RS31740", "D0C37_RS31745", "D0C37_RS31750", "D0C37_RS31760", "D0C37_RS31765", "D0C37_RS31770", "D0C37_RS31775", "D0C37_RS31785", "D0C37_RS32470", "D0C37_RS31790", "D0C37_RS31795", "D0C37_RS31800", "D0C37_RS31805", "D0C37_RS31815", "D0C37_RS31820", "D0C37_RS31825"]}, {"hits": 2, "core_gene_hits": 1, "blast_score": 1582.0, "synteny_score": 0, "core_bonus": 3, "pairings": [["input|c2|1299349-1304830|-|input.path1.gene345|", 0, {"name": "D0C37_RS31530", "genecluster": "NZ_CP031742_c6968727-7175511", "start": 7015921, "end": 7039236, "strand": "+", "annotation": "SDR_family_NAD(P)-dependent_oxidoreductase", "perc_ident": 32, "blastscore": 465, "perc_coverage": 57.36607142857143, "evalue": 2e-128, "locus_tag": "WP_117350805.1"}], ["input|c2|1299349-1304830|-|input.path1.gene345|", 0, {"name": "D0C37_RS31525", "genecluster": "NZ_CP031742_c6968727-7175511", "start": 6987267, "end": 7015910, "strand": "+", "annotation": "SDR_family_NAD(P)-dependent_oxidoreductase", "perc_ident": 34, "blastscore": 456, "perc_coverage": 51.28348214285714, "evalue": 1.6e-125, "locus_tag": "WP_117350804.1"}], ["input|c2|1299349-1304830|-|input.path1.gene345|", 0, {"name": "D0C37_RS31560", "genecluster": "NZ_CP031742_c6968727-7175511", "start": 7097281, "end": 7102512, "strand": "-", "annotation": "AMP-binding_protein", "perc_ident": 33, "blastscore": 405, "perc_coverage": 51.67410714285714, "evalue": 2.4e-110, "locus_tag": "WP_117350810.1"}], ["input|c2|1315986-1317843|+|input.path1.gene350|", 4, {"name": "D0C37_RS31745", "genecluster": "NZ_CP031742_c6968727-7175511", "start": 7158549, "end": 7159505, "strand": "+", "annotation": "L-carnitine_dehydrogenase", "perc_ident": 44, "blastscore": 256, "perc_coverage": 50.323624595469255, "evalue": 8.2e-66, "locus_tag": "WP_117351033.1"}]]}], [{"accession": "NZ_AMPN02000002", "cluster_label": "c6662429-6928181", "proteins": ["WP_008414896.1", "WP_008414899.1", "SM8_RS31120", "WP_008414901.1", "WP_015508316.1", "WP_008414904.1", "WP_003946553.1", "WP_008414907.1", "WP_008414908.1", "WP_008414910.1", "WP_008414912.1", "WP_100750567.1", "WP_100750666.1", "WP_003946545.1", "WP_008406928.1", "WP_008406929.1", "WP_008406930.1", "SM8_RS31195", "SM8_RS31200", "WP_003946540.1", "SM8_RS31210", "SM8_RS31215", "WP_159029403.1", "WP_159029404.1", "WP_159029405.1", "WP_159029394.1", "WP_159029395.1", "SM8_RS31245", "SM8_RS31250", "SM8_RS31255", "WP_100750568.1", "SM8_RS31265", "WP_100750569.1", "SM8_RS31275", "SM8_RS31280", "SM8_RS31285", "WP_159029396.1", "WP_159029397.1", "WP_100750570.1", "WP_008414590.1", "WP_003946527.1", "WP_100750571.1", "WP_008414603.1", "WP_008414605.1", "WP_008414609.1", "SM8_RS31335", "WP_003946522.1", "WP_008409430.1", "SM8_RS31350", "SM8_RS31355", "SM8_RS31360", "WP_100750572.1", "SM8_RS31370", "WP_008408073.1", "WP_003946516.1", "WP_100750573.1", "SM8_RS31390", "WP_100750574.1", "SM8_RS31400", "WP_008405868.1", "WP_008405866.1", "WP_008405864.1", "WP_008405862.1", "WP_003946507.1", "WP_003946506.1", "WP_031178054.1", "WP_003946504.1", "WP_008405856.1", "WP_003946502.1", "WP_023420848.1", "WP_003946500.1", "WP_100750575.1", "WP_003946498.1", "WP_008416826.1", "WP_100750576.1", "WP_008416034.1", "WP_003946493.1", "WP_008416036.1", "SM8_RS31500", "SM8_RS31505", "SM8_RS31510", "SM8_RS31515", "WP_008409450.1", "WP_003946487.1", "SM8_RS31530", "SM8_RS31535", "WP_100750577.1", "WP_003946480.1", "WP_008415323.1", "WP_008415322.1", "WP_003946476.1", "SM8_RS31565", "WP_003946474.1", "WP_008411682.1", "SM8_RS31580", "WP_008411687.1", "WP_008411689.1", "WP_008411691.1", "WP_003946468.1", "WP_100750578.1", "WP_100750579.1", "SM8_RS31615", "SM8_RS31620", "SM8_RS31625", "WP_008407680.1", "WP_008407678.1", "SM8_RS31640", "WP_003946458.1", "WP_003946457.1", "WP_003946456.1", "WP_008414034.1", "WP_003946454.1", "WP_003946453.1", "WP_008414039.1", "WP_008414041.1", "WP_008414042.1", "WP_008414043.1", "WP_008414044.1", "WP_008414045.1", "WP_008414046.1", "SM8_RS31710", "WP_100750580.1", "WP_100750667.1", "WP_008415946.1", "allorf_6871135_6871365"], "description": "Streptomyces sp. SM8 Scaffold_2, whole genome shotgun sequence", "cluster_type": "NRPS,NRPS-like,T1PKS,lanthipeptide,transAT-PKS", "tags": ["SM8_RS31110", "SM8_RS31115", "SM8_RS31120", "SM8_RS31125", "SM8_RS31130", "SM8_RS31135", "SM8_RS31140", "SM8_RS31145", "SM8_RS31150", "SM8_RS31155", "SM8_RS31160", "SM8_RS31165", "SM8_RS31170", "SM8_RS31175", "SM8_RS31180", "SM8_RS31185", "SM8_RS31190", "SM8_RS31195", "SM8_RS31200", "SM8_RS31205", "SM8_RS31210", "SM8_RS31215", "SM8_RS31220", "SM8_RS31225", "SM8_RS31230", "SM8_RS31235", "SM8_RS31240", "SM8_RS31245", "SM8_RS31250", "SM8_RS31255", "SM8_RS31260", "SM8_RS31265", "SM8_RS31270", "SM8_RS31275", "SM8_RS31280", "SM8_RS31285", "SM8_RS31290", "SM8_RS31295", "SM8_RS31300", "SM8_RS31305", "SM8_RS31310", "SM8_RS31315", "SM8_RS31320", "SM8_RS31325", "SM8_RS31330", "SM8_RS31335", "SM8_RS31340", "SM8_RS31345", "SM8_RS31350", "SM8_RS31355", "SM8_RS31360", "SM8_RS31365", "SM8_RS31370", "SM8_RS31375", "SM8_RS31380", "SM8_RS31385", "SM8_RS31390", "SM8_RS31395", "SM8_RS31400", "SM8_RS31405", "SM8_RS31410", "SM8_RS31415", "SM8_RS31420", "SM8_RS31425", "SM8_RS31430", "SM8_RS31435", "SM8_RS31440", "SM8_RS31445", "SM8_RS31450", "SM8_RS31455", "SM8_RS31460", "SM8_RS31465", "SM8_RS31470", "SM8_RS31475", "SM8_RS31480", "SM8_RS31485", "SM8_RS31490", "SM8_RS31495", "SM8_RS31500", "SM8_RS31505", "SM8_RS31510", "SM8_RS31515", "SM8_RS31520", "SM8_RS31525", "SM8_RS31530", "SM8_RS31535", "SM8_RS31540", "SM8_RS31545", "SM8_RS31550", "SM8_RS31555", "SM8_RS31560", "SM8_RS31565", "SM8_RS31570", "SM8_RS31575", "SM8_RS31580", "SM8_RS31585", "SM8_RS31590", "SM8_RS31595", "SM8_RS31600", "SM8_RS31605", "SM8_RS31610", "SM8_RS31615", "SM8_RS31620", "SM8_RS31625", "SM8_RS31630", "SM8_RS31635", "SM8_RS31640", "SM8_RS31645", "SM8_RS31650", "SM8_RS31655", "SM8_RS31660", "SM8_RS31665", "SM8_RS31670", "SM8_RS31675", "SM8_RS31680", "SM8_RS31685", "SM8_RS31690", "SM8_RS31695", "SM8_RS31700", "SM8_RS31705", "SM8_RS31710", "SM8_RS31715", "SM8_RS31720", "SM8_RS31725", "NZ_AMPN02000002_allorf_6871135_6871365"]}, {"hits": 2, "core_gene_hits": 1, "blast_score": 1547.0, "synteny_score": 0, "core_bonus": 3, "pairings": [["input|c2|1299349-1304830|-|input.path1.gene345|", 0, {"name": "SM8_RS31240", "genecluster": "NZ_AMPN02000002_c6662429-6928181", "start": 6709154, "end": 6719795, "strand": "+", "annotation": "SDR_family_NAD(P)-dependent_oxidoreductase", "perc_ident": 32, "blastscore": 477, "perc_coverage": 57.86830357142857, "evalue": 5e-132, "locus_tag": "WP_159029395.1"}], ["input|c2|1299349-1304830|-|input.path1.gene345|", 0, {"name": "SM8_RS31315", "genecluster": "NZ_AMPN02000002_c6662429-6928181", "start": 6788871, "end": 6794105, "strand": "-", "annotation": "type_I_polyketide_synthase", "perc_ident": 33, "blastscore": 406, "perc_coverage": 51.89732142857143, "evalue": 1.4e-110, "locus_tag": "WP_100750571.1"}], ["input|c2|1299349-1304830|-|input.path1.gene345|", 0, {"name": "SM8_RS31235", "genecluster": "NZ_AMPN02000002_c6662429-6928181", "start": 6701695, "end": 6709143, "strand": "+", "annotation": "SDR_family_NAD(P)-dependent_oxidoreductase", "perc_ident": 33, "blastscore": 406, "perc_coverage": 50.94866071428571, "evalue": 1.9e-110, "locus_tag": "WP_159029394.1"}], ["input|c2|1315986-1317843|+|input.path1.gene350|", 4, {"name": "SM8_RS31695", "genecluster": "NZ_AMPN02000002_c6662429-6928181", "start": 6921479, "end": 6922510, "strand": "+", "annotation": "3-hydroxybutyryl-CoA_dehydrogenase", "perc_ident": 46, "blastscore": 258, "perc_coverage": 49.676375404530745, "evalue": 1.7e-66, "locus_tag": "WP_008414044.1"}]]}], [{"accession": "NZ_CP024052", "cluster_label": "c1100414-1313530", "proteins": ["WP_099161120.1", "WP_157779055.1", "WP_099161122.1", "WP_099161123.1", "WP_091574810.1", "WP_099161124.1", "WP_099161125.1", "WP_099161126.1", "WP_099161127.1", "WP_099161128.1", "WP_099161129.1", "WP_099161130.1", "WP_091574832.1", "WP_091574836.1", "WP_099161131.1", "WP_099161132.1", "CO540_RS05160", "WP_099161133.1", "WP_099161134.1", "WP_099161135.1", "WP_099161136.1", "WP_099164597.1", "WP_099164598.1", "WP_099161137.1", "WP_099164599.1", "WP_099161138.1", "WP_172967789.1", "WP_172967985.1", "WP_099161141.1", "WP_099161142.1", "WP_099164600.1", "CO540_RS05235", "CO540_RS05240", "CO540_RS05245", "WP_099161143.1", "WP_099161144.1", "WP_099161145.1", "WP_099161146.1", "WP_099161147.1", "WP_091574919.1", "WP_091574923.1", "WP_099161148.1", "WP_099161149.1", "WP_099161150.1", "WP_099161151.1", "WP_099161152.1", "WP_099161153.1", "WP_099161154.1", "WP_099161155.1", "WP_099161156.1", "WP_099161157.1", "WP_099161158.1", "WP_099161159.1", "WP_099164601.1", "WP_091574970.1", "WP_099161161.1", "WP_099161162.1"], "description": "Micromonospora sp. WMMA2032 chromosome", "cluster_type": "NRPS-like,T1PKS", "tags": ["CO540_RS05080", "CO540_RS05085", "CO540_RS05090", "CO540_RS05095", "CO540_RS05100", "CO540_RS05105", "CO540_RS05110", "CO540_RS05115", "CO540_RS05120", "CO540_RS05125", "CO540_RS05130", "CO540_RS05135", "CO540_RS05140", "CO540_RS05145", "CO540_RS05150", "CO540_RS05155", "CO540_RS05160", "CO540_RS05165", "CO540_RS05170", "CO540_RS05175", "CO540_RS05180", "CO540_RS05185", "CO540_RS05190", "CO540_RS05195", "CO540_RS05200", "CO540_RS05205", "CO540_RS05210", "CO540_RS05215", "CO540_RS05220", "CO540_RS05225", "CO540_RS05230", "CO540_RS05235", "CO540_RS05240", "CO540_RS05245", "CO540_RS05250", "CO540_RS05255", "CO540_RS05260", "CO540_RS05265", "CO540_RS05270", "CO540_RS05275", "CO540_RS05280", "CO540_RS05285", "CO540_RS05290", "CO540_RS05295", "CO540_RS05300", "CO540_RS05305", "CO540_RS05310", "CO540_RS05315", "CO540_RS05320", "CO540_RS05325", "CO540_RS05330", "CO540_RS05335", "CO540_RS05340", "CO540_RS05350", "CO540_RS05355", "CO540_RS05360", "CO540_RS05365"]}, {"hits": 2, "core_gene_hits": 1, "blast_score": 1517.0, "synteny_score": 0, "core_bonus": 3, "pairings": [["input|c2|1299349-1304830|-|input.path1.gene345|", 0, {"name": "CO540_RS05175", "genecluster": "NZ_CP024052_c1100414-1313530", "start": 1165084, "end": 1176399, "strand": "-", "annotation": "type_I_polyketide_synthase", "perc_ident": 33, "blastscore": 486, "perc_coverage": 59.65401785714286, "evalue": 1.4e-134, "locus_tag": "WP_099161135.1"}], ["input|c2|1299349-1304830|-|input.path1.gene345|", 0, {"name": "CO540_RS05170", "genecluster": "NZ_CP024052_c1100414-1313530", "start": 1150896, "end": 1165037, "strand": "-", "annotation": "type_I_polyketide_synthase", "perc_ident": 35, "blastscore": 477, "perc_coverage": 50.11160714285714, "evalue": 5e-132, "locus_tag": "WP_099161134.1"}], ["input|c2|1299349-1304830|-|input.path1.gene345|", 0, {"name": "CO540_RS05195", "genecluster": "NZ_CP024052_c1100414-1313530", "start": 1231520, "end": 1255273, "strand": "-", "annotation": "type_I_polyketide_synthase", "perc_ident": 32, "blastscore": 454, "perc_coverage": 58.87276785714286, "evalue": 6e-125, "locus_tag": "WP_099161137.1"}], ["input|c2|1313508-1315245|-|input.path1.gene349|", 3, {"name": "CO540_RS05080", "genecluster": "NZ_CP024052_c1100414-1313530", "start": 1100415, "end": 1101542, "strand": "-", "annotation": "CoA_transferase", "perc_ident": 35, "blastscore": 100, "perc_coverage": 39.285714285714285, "evalue": 5.2e-19, "locus_tag": "WP_099161120.1"}]]}], [{"accession": "NZ_SMBL01000011", "cluster_label": "c165355-242085", "proteins": ["WP_132916687.1", "WP_132916688.1", "WP_132916689.1", "WP_132916690.1", "WP_132916691.1", "WP_132916692.1", "WP_132916760.1", "WP_132916693.1", "WP_132916761.1", "WP_132916694.1", "EV288_RS20985", "EV288_RS20995", "WP_132916696.1", "WP_132916698.1", "WP_132916699.1", "WP_132916700.1", "WP_132916701.1", "WP_132916702.1", "WP_132916703.1", "EV288_RS21050", "EV288_RS21055", "EV288_RS21060", "EV288_RS21065", "EV288_RS21070", "EV288_RS21075", "EV288_RS21080", "WP_132916764.1", "EV288_RS21090", "EV288_RS21100", "EV288_RS21105", "WP_132916765.1", "EV288_RS21115", "EV288_RS21120", "EV288_RS35540", "EV288_RS35545", "EV288_RS21130", "EV288_RS21135", "WP_132916766.1", "WP_132916704.1", "WP_132916705.1", "EV288_RS21155", "WP_132916706.1", "WP_132916707.1", "WP_132916708.1", "WP_132916709.1", "WP_132916710.1", "WP_132916711.1", "WP_132916712.1", "WP_132916713.1", "WP_132916714.1", "WP_132916715.1", "WP_132916716.1", "EV288_RS21215"], "description": "Streptomyces sp. BK215 Ga0307669_111, whole genome shotgun sequence", "cluster_type": "T1PKS,lanthipeptide", "tags": ["EV288_RS20930", "EV288_RS20935", "EV288_RS20940", "EV288_RS20945", "EV288_RS20950", "EV288_RS20955", "EV288_RS20960", "EV288_RS20965", "EV288_RS20970", "EV288_RS20975", "EV288_RS20985", "EV288_RS20995", "EV288_RS21000", "EV288_RS21015", "EV288_RS21025", "EV288_RS21030", "EV288_RS21035", "EV288_RS21040", "EV288_RS21045", "EV288_RS21050", "EV288_RS21055", "EV288_RS21060", "EV288_RS21065", "EV288_RS21070", "EV288_RS21075", "EV288_RS21080", "EV288_RS21085", "EV288_RS21090", "EV288_RS21100", "EV288_RS21105", "EV288_RS21110", "EV288_RS21115", "EV288_RS21120", "EV288_RS35540", "EV288_RS35545", "EV288_RS21130", "EV288_RS21135", "EV288_RS21140", "EV288_RS21145", "EV288_RS21150", "EV288_RS21155", "EV288_RS21160", "EV288_RS21165", "EV288_RS21170", "EV288_RS21175", "EV288_RS21180", "EV288_RS21185", "EV288_RS21190", "EV288_RS21195", "EV288_RS21200", "EV288_RS21205", "EV288_RS21210", "EV288_RS21215"]}, {"hits": 2, "core_gene_hits": 1, "blast_score": 1507.0, "synteny_score": 0, "core_bonus": 3, "pairings": [["input|c2|1299349-1304830|-|input.path1.gene345|", 0, {"name": "EV288_RS21050", "genecluster": "NZ_SMBL01000011_c165355-242085", "start": 185356, "end": 190200, "strand": "+", "annotation": "acyltransferase_domain-containing_protein", "perc_ident": 34, "blastscore": 436, "perc_coverage": 51.78571428571429, "evalue": 9.9e-120, "locus_tag": "EV288_RS21050"}], ["input|c2|1299349-1304830|-|input.path1.gene345|", 0, {"name": "EV288_RS21090", "genecluster": "NZ_SMBL01000011_c165355-242085", "start": 204139, "end": 207132, "strand": "+", "annotation": "acyltransferase_domain-containing_protein", "perc_ident": 32, "blastscore": 418, "perc_coverage": 53.18080357142857, "evalue": 3.6e-114, "locus_tag": "EV288_RS21090"}], ["input|c2|1299349-1304830|-|input.path1.gene345|", 0, {"name": "EV288_RS21075", "genecluster": "NZ_SMBL01000011_c165355-242085", "start": 197326, "end": 200391, "strand": "+", "annotation": "acyltransferase_domain-containing_protein", "perc_ident": 32, "blastscore": 398, "perc_coverage": 51.45089285714286, "evalue": 3e-108, "locus_tag": "EV288_RS21075"}], ["input|c2|1315986-1317843|+|input.path1.gene350|", 4, {"name": "EV288_RS20930", "genecluster": "NZ_SMBL01000011_c165355-242085", "start": 165448, "end": 166332, "strand": "+", "annotation": "3-hydroxyacyl-CoA_dehydrogenase", "perc_ident": 44, "blastscore": 255, "perc_coverage": 50.161812297734635, "evalue": 1.8e-65, "locus_tag": "WP_132916687.1"}]]}], [{"accession": "NZ_JYNX01000025", "cluster_label": "c77895-139809", "proteins": ["WP_048417451.1", "WP_048417452.1", "WP_048417453.1", "WP_048417454.1", "WP_048417455.1", "MCHUDSM44219_RS06690", "WP_048417457.1", "WP_048417458.1", "WP_048417459.1", "WP_048417528.1", "WP_048417461.1", "WP_048417462.1", "WP_048417463.1", "WP_048417464.1", "WP_048417465.1", "WP_048417466.1", "WP_048417467.1", "WP_048417468.1", "WP_048417469.1", "WP_048417470.1", "WP_109777615.1", "WP_048417471.1", "WP_048417472.1", "WP_048417473.1", "WP_048417474.1", "WP_082162082.1", "MCHUDSM44219_RS06800", "WP_048417475.1", "WP_048417476.1", "WP_048417477.1", "WP_048417478.1", "WP_043409225.1", "WP_048417479.1", "WP_048417530.1", "WP_048417480.1", "WP_048417481.1", "WP_048417482.1", "WP_048417483.1", "WP_109777607.1"], "description": "Mycolicibacterium chubuense strain DSM 44219 MCHUDSM44219_contig000025, whole genome shotgun sequence", "cluster_type": "NRPS,T1PKS", "tags": ["MCHUDSM44219_RS06665", "MCHUDSM44219_RS06670", "MCHUDSM44219_RS06675", "MCHUDSM44219_RS06680", "MCHUDSM44219_RS06685", "MCHUDSM44219_RS06690", "MCHUDSM44219_RS06700", "MCHUDSM44219_RS06705", "MCHUDSM44219_RS06710", "MCHUDSM44219_RS06720", "MCHUDSM44219_RS06725", "MCHUDSM44219_RS06730", "MCHUDSM44219_RS06735", "MCHUDSM44219_RS06740", "MCHUDSM44219_RS06745", "MCHUDSM44219_RS06750", "MCHUDSM44219_RS06755", "MCHUDSM44219_RS06760", "MCHUDSM44219_RS06765", "MCHUDSM44219_RS06770", "MCHUDSM44219_RS06775", "MCHUDSM44219_RS06780", "MCHUDSM44219_RS06785", "MCHUDSM44219_RS06790", "MCHUDSM44219_RS06795", "MCHUDSM44219_RS28785", "MCHUDSM44219_RS06800", "MCHUDSM44219_RS06805", "MCHUDSM44219_RS06810", "MCHUDSM44219_RS06815", "MCHUDSM44219_RS06820", "MCHUDSM44219_RS06825", "MCHUDSM44219_RS06830", "MCHUDSM44219_RS06835", "MCHUDSM44219_RS06840", "MCHUDSM44219_RS06845", "MCHUDSM44219_RS06850", "MCHUDSM44219_RS06855", "MCHUDSM44219_RS06860"]}, {"hits": 2, "core_gene_hits": 1, "blast_score": 1482.0, "synteny_score": 0, "core_bonus": 3, "pairings": [["input|c2|1299349-1304830|-|input.path1.gene345|", 0, {"name": "MCHUDSM44219_RS06790", "genecluster": "NZ_JYNX01000025_c77895-139809", "start": 113145, "end": 118061, "strand": "-", "annotation": "type_I_polyketide_synthase", "perc_ident": 34, "blastscore": 498, "perc_coverage": 52.34375, "evalue": 2.8e-138, "locus_tag": "WP_048417473.1"}], ["input|c2|1299349-1304830|-|input.path1.gene345|", 0, {"name": "MCHUDSM44219_RS06785", "genecluster": "NZ_JYNX01000025_c77895-139809", "start": 107731, "end": 113139, "strand": "-", "annotation": "type_I_polyketide_synthase", "perc_ident": 34, "blastscore": 465, "perc_coverage": 51.28348214285714, "evalue": 3.4e-128, "locus_tag": "WP_048417472.1"}], ["input|c2|1299349-1304830|-|input.path1.gene345|", 0, {"name": "MCHUDSM44219_RS06800", "genecluster": "NZ_JYNX01000025_c77895-139809", "start": 120914, "end": 125560, "strand": "-", "annotation": "acyltransferase_domain-containing_protein", "perc_ident": 41, "blastscore": 426, "perc_coverage": 32.142857142857146, "evalue": 1.3e-116, "locus_tag": "MCHUDSM44219_RS06800"}], ["input|c2|1313508-1315245|-|input.path1.gene349|", 3, {"name": "MCHUDSM44219_RS06670", "genecluster": "NZ_JYNX01000025_c77895-139809", "start": 79806, "end": 81047, "strand": "+", "annotation": "CoA_transferase", "perc_ident": 31, "blastscore": 93, "perc_coverage": 37.5, "evalue": 8.4e-17, "locus_tag": "WP_048417452.1"}]]}], [{"accession": "NZ_KQ948552", "cluster_label": "c290861-419345", "proteins": ["WP_067233197.1", "WP_159052320.1", "AQJ30_RS37870", "WP_159052321.1", "WP_067233200.1", "WP_067233585.1", "WP_067233201.1", "WP_067233203.1", "WP_067233205.1", "WP_159052328.1", "WP_067233208.1", "WP_067233210.1", "AQJ30_RS13850", "WP_067233214.1", "WP_067233216.1", "WP_067233218.1", "WP_067233219.1", "WP_067233221.1", "WP_067233223.1", "WP_067233225.1", "WP_159052322.1", "WP_079084052.1", "WP_159052323.1", "WP_159052329.1", "WP_067233228.1", "WP_067233230.1", "WP_067233232.1", "WP_079084020.1", "WP_067233587.1", "WP_067233235.1", "WP_067233237.1", "WP_067233239.1", "WP_079084053.1", "WP_067233242.1", "WP_067233243.1", "WP_067233245.1", "WP_067233246.1", "WP_067233248.1", "WP_067233250.1", "WP_067233251.1", "WP_067233253.1", "WP_067233255.1", "WP_067233257.1", "WP_067233259.1", "WP_067233261.1", "WP_067233263.1", "WP_067233264.1", "WP_067233589.1", "WP_067233267.1", "WP_067233269.1", "WP_067233271.1", "WP_067233590.1", "WP_169808477.1", "WP_067233272.1", "WP_067233274.1", "WP_067233276.1", "WP_067233277.1", "WP_067233279.1", "WP_067233281.1", "WP_079084022.1", "WP_067233285.1", "WP_067233287.1", "WP_067233289.1", "WP_067233290.1", "WP_067233292.1", "AQJ30_RS14105", "AQJ30_RS14110", "WP_079084023.1", "WP_067233295.1"], "description": "Streptomyces longwoodensis strain DSM 41677 PRJNA299227_s004, whole genome shotgun sequence", "cluster_type": "PKS-like,T1PKS,T3PKS,ectoine", "tags": ["AQJ30_RS13795", "AQJ30_RS36845", "AQJ30_RS37870", "AQJ30_RS36860", "AQJ30_RS13810", "AQJ30_RS13815", "AQJ30_RS13820", "AQJ30_RS13825", "AQJ30_RS13830", "AQJ30_RS13835", "AQJ30_RS13840", "AQJ30_RS13845", "AQJ30_RS13850", "AQJ30_RS13855", "AQJ30_RS13860", "AQJ30_RS13865", "AQJ30_RS13870", "AQJ30_RS13875", "AQJ30_RS13880", "AQJ30_RS13885", "AQJ30_RS37875", "AQJ30_RS36895", "AQJ30_RS36900", "AQJ30_RS13895", "AQJ30_RS13900", "AQJ30_RS13905", "AQJ30_RS13910", "AQJ30_RS13915", "AQJ30_RS13920", "AQJ30_RS13925", "AQJ30_RS13930", "AQJ30_RS13935", "AQJ30_RS13940", "AQJ30_RS13945", "AQJ30_RS13950", "AQJ30_RS13955", "AQJ30_RS13960", "AQJ30_RS13965", "AQJ30_RS13970", "AQJ30_RS13975", "AQJ30_RS13980", "AQJ30_RS13985", "AQJ30_RS13990", "AQJ30_RS13995", "AQJ30_RS14000", "AQJ30_RS14005", "AQJ30_RS14010", "AQJ30_RS14015", "AQJ30_RS14020", "AQJ30_RS14025", "AQJ30_RS14030", "AQJ30_RS14035", "AQJ30_RS14040", "AQJ30_RS14045", "AQJ30_RS14050", "AQJ30_RS14055", "AQJ30_RS14060", "AQJ30_RS14065", "AQJ30_RS14070", "AQJ30_RS14075", "AQJ30_RS14080", "AQJ30_RS14085", "AQJ30_RS14090", "AQJ30_RS14095", "AQJ30_RS14100", "AQJ30_RS14105", "AQJ30_RS14110", "AQJ30_RS14115", "AQJ30_RS14120"]}, {"hits": 2, "core_gene_hits": 1, "blast_score": 1460.0, "synteny_score": 0, "core_bonus": 3, "pairings": [["input|c2|1299349-1304830|-|input.path1.gene345|", 0, {"name": "AQJ30_RS13895", "genecluster": "NZ_KQ948552_c290861-419345", "start": 361401, "end": 370076, "strand": "-", "annotation": "SDR_family_NAD(P)-dependent_oxidoreductase", "perc_ident": 37, "blastscore": 488, "perc_coverage": 50.0, "evalue": 2.2e-135, "locus_tag": "WP_159052329.1"}], ["input|c2|1299349-1304830|-|input.path1.gene345|", 0, {"name": "AQJ30_RS13870", "genecluster": "NZ_KQ948552_c290861-419345", "start": 315106, "end": 321765, "strand": "-", "annotation": "type_I_polyketide_synthase", "perc_ident": 33, "blastscore": 484, "perc_coverage": 58.70535714285714, "evalue": 5.4e-134, "locus_tag": "WP_067233219.1"}], ["input|c2|1299349-1304830|-|input.path1.gene345|", 0, {"name": "AQJ30_RS13865", "genecluster": "NZ_KQ948552_c290861-419345", "start": 310862, "end": 315019, "strand": "-", "annotation": "type_I_polyketide_synthase", "perc_ident": 31, "blastscore": 393, "perc_coverage": 51.50669642857143, "evalue": 1.2e-106, "locus_tag": "WP_067233218.1"}], ["input|c2|1315986-1317843|+|input.path1.gene350|", 4, {"name": "AQJ30_RS13910", "genecluster": "NZ_KQ948552_c290861-419345", "start": 372436, "end": 374175, "strand": "+", "annotation": "3-hydroxyacyl-CoA_dehydrogenase_family_protein", "perc_ident": 33, "blastscore": 95, "perc_coverage": 39.15857605177994, "evalue": 2.4e-17, "locus_tag": "WP_067233232.1"}]]}], [{"accession": "NZ_ML123127", "cluster_label": "c129140-204516", "proteins": ["WP_115069432.1", "WP_115069431.1", "WP_100458381.1", "WP_115069430.1", "WP_115069429.1", "WP_115069428.1", "WP_115069427.1", "WP_100458374.1", "WP_100458375.1", "EES47_RS14315", "EES47_RS30480", "WP_100458382.1", "WP_115069521.1", "WP_100458376.1", "WP_161499845.1", "WP_100458378.1", "WP_100458379.1", "EES47_RS14355", "WP_100458380.1", "EES47_RS14365", "WP_100454276.1", "WP_161499799.1", "WP_100454272.1", "WP_100454270.1", "WP_100454268.1", "WP_124287742.1", "WP_100454263.1", "EES47_RS14405", "WP_124287743.1", "WP_107488272.1", "WP_124287744.1", "EES47_RS14425", "WP_100454259.1", "WP_100454257.1", "WP_100454255.1", "WP_100454252.1", "WP_100454250.1", "WP_100454247.1", "WP_100454245.1", "WP_100454243.1", "WP_162911630.1", "WP_100454241.1", "WP_100454239.1", "WP_124287745.1", "WP_124287746.1", "WP_100454233.1", "WP_124287747.1", "WP_124287748.1", "WP_124287749.1", "WP_100454225.1", "WP_100454428.1", "WP_124287750.1", "WP_100454221.1", "WP_124287751.1", "allorf_0200033_0200188", "allorf_0196951_0197136"], "description": "Streptomyces sp. ADI98-12 scaffold002, whole genome shotgun sequence", "cluster_type": "NRPS,T1PKS,lanthipeptide", "tags": ["EES47_RS14265", "EES47_RS14270", "EES47_RS14275", "EES47_RS14280", "EES47_RS14285", "EES47_RS14290", "EES47_RS14300", "EES47_RS14305", "EES47_RS14310", "EES47_RS14315", "EES47_RS30480", "EES47_RS14325", "EES47_RS14330", "EES47_RS14335", "EES47_RS14340", "EES47_RS14345", "EES47_RS14350", "EES47_RS14355", "EES47_RS14360", "EES47_RS14365", "EES47_RS14370", "EES47_RS14375", "EES47_RS14380", "EES47_RS14385", "EES47_RS14390", "EES47_RS14395", "EES47_RS14400", "EES47_RS14405", "EES47_RS14410", "EES47_RS14415", "EES47_RS14420", "EES47_RS14425", "EES47_RS14435", "EES47_RS14440", "EES47_RS14445", "EES47_RS14450", "EES47_RS14455", "EES47_RS14460", "EES47_RS14465", "EES47_RS14470", "EES47_RS30485", "EES47_RS14475", "EES47_RS14480", "EES47_RS14485", "EES47_RS14490", "EES47_RS14495", "EES47_RS14500", "EES47_RS14505", "EES47_RS14510", "EES47_RS14515", "EES47_RS14520", "EES47_RS14525", "EES47_RS14530", "EES47_RS14535", "NZ_ML123127_allorf_0200033_0200188", "NZ_ML123127_allorf_0196951_0197136"]}, {"hits": 2, "core_gene_hits": 1, "blast_score": 1139.0, "synteny_score": 0, "core_bonus": 3, "pairings": [["input|c2|1299349-1304830|-|input.path1.gene345|", 0, {"name": "EES47_RS14380", "genecluster": "NZ_ML123127_c129140-204516", "start": 154128, "end": 157370, "strand": "+", "annotation": "type_I_polyketide_synthase", "perc_ident": 37, "blastscore": 454, "perc_coverage": 47.20982142857143, "evalue": 4.6e-125, "locus_tag": "WP_100454272.1"}], ["input|c2|1299349-1304830|-|input.path1.gene345|", 0, {"name": "EES47_RS14385", "genecluster": "NZ_ML123127_c129140-204516", "start": 157367, "end": 165376, "strand": "+", "annotation": "hybrid_non-ribosomal_peptide_synthetase/type_I_polyketide_synthase", "perc_ident": 32, "blastscore": 427, "perc_coverage": 54.40848214285714, "evalue": 6e-117, "locus_tag": "WP_100454270.1"}], ["input|c2|1315986-1317843|+|input.path1.gene350|", 4, {"name": "EES47_RS14520", "genecluster": "NZ_ML123127_c129140-204516", "start": 200842, "end": 201798, "strand": "-", "annotation": "3-hydroxybutyryl-CoA_dehydrogenase", "perc_ident": 44, "blastscore": 258, "perc_coverage": 50.323624595469255, "evalue": 1.7e-66, "locus_tag": "WP_100454428.1"}]]}], [{"accession": "NC_013440", "cluster_label": "c3999474-4148006", "proteins": ["WP_012828055.1", "HOCH_RS38735", "WP_012828057.1", "WP_012828058.1", "WP_012826166.1", "WP_152630020.1", "HOCH_RS38745", "WP_096058388.1", "WP_096058389.1", "WP_152629650.1", "WP_012828059.1", "WP_012828060.1", "WP_096058390.1", "WP_152629651.1", "WP_012828063.1", "WP_152629652.1", "WP_012828065.1", "WP_012828066.1", "WP_012828067.1", "WP_012828068.1", "WP_012828069.1", "WP_012828070.1", "WP_012828071.1", "WP_152629653.1", "WP_152629654.1", "WP_012828075.1", "WP_152629655.1", "WP_096058392.1", "WP_096058393.1", "WP_012826332.1", "WP_045120445.1", "WP_012828079.1", "WP_012828080.1", "WP_012828081.1", "WP_152630058.1", "WP_012828083.1", "WP_012828084.1", "HOCH_RS14540", "WP_012828087.1", "WP_152629656.1", "WP_012828088.1", "WP_012828089.1", "WP_012828090.1", "WP_096058395.1", "WP_053333107.1", "HOCH_RS40125", "WP_045119001.1", "WP_012828092.1", "WP_152629657.1", "HOCH_RS14585", "WP_096058396.1", "WP_012828095.1", "WP_012828096.1", "WP_012828097.1", "WP_012828098.1", "WP_012828099.1", "WP_045120447.1", "WP_012828101.1", "WP_152630059.1"], "description": "Haliangium ochraceum DSM 14365, complete genome", "cluster_type": "NRPS,T1PKS,phenazine", "tags": ["HOCH_RS14360", "HOCH_RS38735", "HOCH_RS14370", "HOCH_RS14375", "HOCH_RS14380", "HOCH_RS38740", "HOCH_RS38745", "HOCH_RS38750", "HOCH_RS38755", "HOCH_RS14390", "HOCH_RS14395", "HOCH_RS14400", "HOCH_RS14405", "HOCH_RS14410", "HOCH_RS14415", "HOCH_RS14420", "HOCH_RS14425", "HOCH_RS35730", "HOCH_RS14435", "HOCH_RS14440", "HOCH_RS14445", "HOCH_RS14450", "HOCH_RS14455", "HOCH_RS14460", "HOCH_RS14465", "HOCH_RS14470", "HOCH_RS14475", "HOCH_RS38760", "HOCH_RS14490", "HOCH_RS14495", "HOCH_RS14500", "HOCH_RS14505", "HOCH_RS14510", "HOCH_RS14515", "HOCH_RS14520", "HOCH_RS14525", "HOCH_RS14530", "HOCH_RS14540", "HOCH_RS14545", "HOCH_RS38765", "HOCH_RS14550", "HOCH_RS14555", "HOCH_RS14560", "HOCH_RS38770", "HOCH_RS35745", "HOCH_RS40125", "HOCH_RS14570", "HOCH_RS14575", "HOCH_RS14580", "HOCH_RS14585", "HOCH_RS38775", "HOCH_RS14595", "HOCH_RS14600", "HOCH_RS14605", "HOCH_RS38780", "HOCH_RS14615", "HOCH_RS14620", "HOCH_RS14625", "HOCH_RS14630"]}, {"hits": 2, "core_gene_hits": 1, "blast_score": 1060.0, "synteny_score": 0, "core_bonus": 3, "pairings": [["input|c2|1299349-1304830|-|input.path1.gene345|", 0, {"name": "HOCH_RS14530", "genecluster": "NC_013440_c3999474-4148006", "start": 4112758, "end": 4119168, "strand": "+", "annotation": "acyltransferase_domain-containing_protein", "perc_ident": 34, "blastscore": 505, "perc_coverage": 53.23660714285714, "evalue": 2.9e-140, "locus_tag": "WP_012828084.1"}], ["input|c2|1299349-1304830|-|input.path1.gene345|", 0, {"name": "HOCH_RS14440", "genecluster": "NC_013440_c3999474-4148006", "start": 4024524, "end": 4027868, "strand": "-", "annotation": "type_I_polyketide_synthase", "perc_ident": 35, "blastscore": 466, "perc_coverage": 51.11607142857143, "evalue": 1.5e-128, "locus_tag": "WP_012828068.1"}], ["input|c2|1315986-1317843|+|input.path1.gene350|", 4, {"name": "HOCH_RS14425", "genecluster": "NC_013440_c3999474-4148006", "start": 4015171, "end": 4016043, "strand": "-", "annotation": "3-hydroxybutyryl-CoA_dehydrogenase", "perc_ident": 31, "blastscore": 89, "perc_coverage": 35.760517799352755, "evalue": 1.7e-15, "locus_tag": "WP_012828065.1"}]]}], [{"accession": "NZ_LWLA01000004", "cluster_label": "c279674-343756", "proteins": ["WP_073922801.1", "WP_073922802.1", "WP_073922803.1", "WP_079197510.1", "WP_073922805.1", "WP_073922806.1", "WP_073922807.1", "WP_073922808.1", "WP_073922809.1", "WP_073922810.1", "WP_073922811.1", "WP_073922812.1", "WP_073922813.1", "WP_073922814.1", "WP_073922815.1", "WP_079197511.1", "WP_073922817.1", "WP_079197540.1", "A6A07_RS41780", "A6A07_RS41785", "WP_079197512.1", "WP_073922819.1", "WP_073922820.1", "WP_073922821.1", "WP_073922822.1", "WP_073922823.1", "WP_073922824.1", "WP_073922825.1", "WP_079197541.1", "WP_073922827.1", "WP_073922828.1", "WP_079197513.1"], "description": "Streptomyces sp. CB03911 scaffold12, whole genome shotgun sequence", "cluster_type": "T1PKS", "tags": ["A6A07_RS07560", "A6A07_RS07565", "A6A07_RS07570", "A6A07_RS07575", "A6A07_RS07580", "A6A07_RS07585", "A6A07_RS07590", "A6A07_RS07595", "A6A07_RS07600", "A6A07_RS07605", "A6A07_RS07610", "A6A07_RS07615", "A6A07_RS07620", "A6A07_RS07625", "A6A07_RS07630", "A6A07_RS07635", "A6A07_RS07640", "A6A07_RS07645", "A6A07_RS41780", "A6A07_RS41785", "A6A07_RS07650", "A6A07_RS07655", "A6A07_RS07660", "A6A07_RS07665", "A6A07_RS07670", "A6A07_RS07675", "A6A07_RS07680", "A6A07_RS07685", "A6A07_RS07690", "A6A07_RS07695", "A6A07_RS07700", "A6A07_RS07705"]}, {"hits": 2, "core_gene_hits": 1, "blast_score": 1022.0, "synteny_score": 0, "core_bonus": 3, "pairings": [["input|c2|1299349-1304830|-|input.path1.gene345|", 0, {"name": "A6A07_RS07645", "genecluster": "NZ_LWLA01000004_c279674-343756", "start": 301233, "end": 311033, "strand": "-", "annotation": "type_I_polyketide_synthase", "perc_ident": 36, "blastscore": 488, "perc_coverage": 52.39955357142857, "evalue": 2.2e-135, "locus_tag": "WP_079197540.1"}], ["input|c2|1299349-1304830|-|input.path1.gene345|", 0, {"name": "A6A07_RS07650", "genecluster": "NZ_LWLA01000004_c279674-343756", "start": 314322, "end": 323849, "strand": "-", "annotation": "type_I_polyketide_synthase", "perc_ident": 36, "blastscore": 466, "perc_coverage": 50.22321428571429, "evalue": 1.5e-128, "locus_tag": "WP_079197512.1"}], ["input|c2|1320309-1321467|-|input.path1.gene351|", 5, {"name": "A6A07_RS07690", "genecluster": "NZ_LWLA01000004_c279674-343756", "start": 336654, "end": 340031, "strand": "-", "annotation": "hypothetical_protein", "perc_ident": 34, "blastscore": 68, "perc_coverage": 44.675324675324674, "evalue": 1.5e-09, "locus_tag": "WP_079197541.1"}]]}], [{"accession": "NZ_CP023778", "cluster_label": "c1730418-1866329", "proteins": ["WP_098693361.1", "WP_098693362.1", "WP_157777352.1", "WP_157777353.1", "WP_157777354.1", "WP_157777355.1", "WP_098693367.1", "WP_098693368.1", "WP_157777356.1", "WP_157777357.1", "WP_098693371.1", "WP_157777358.1", "WP_157777359.1", "WP_098693374.1", "WP_157777360.1", "WP_098693376.1", "WP_098693377.1", "CRH09_RS40180", "WP_098693379.1", "WP_098693380.1", "WP_098698464.1", "WP_098693381.1", "WP_098693382.1", "WP_098693383.1", "WP_098693384.1", "CRH09_RS40185", "CRH09_RS40190", "CRH09_RS40195", "CRH09_RS40200", "CRH09_RS40205", "CRH09_RS40210", "CRH09_RS40215", "CRH09_RS40220", "CRH09_RS40225", "CRH09_RS40230", "CRH09_RS40235", "CRH09_RS40240", "CRH09_RS40245", "CRH09_RS40250", "CRH09_RS40255", "CRH09_RS40260", "CRH09_RS40265", "CRH09_RS40270", "WP_157778078.1", "WP_157777361.1", "WP_098693386.1", "WP_157777362.1", "WP_098693387.1", "WP_098693388.1", "WP_098693389.1", "CRH09_RS40290", "CRH09_RS40295", "CRH09_RS40300", "CRH09_RS40305", "CRH09_RS40310", "CRH09_RS40315", "CRH09_RS40320", "CRH09_RS40325", "CRH09_RS40330", "WP_157778079.1", "WP_098693391.1", "WP_098693392.1", "WP_098693393.1", "WP_098693394.1", "WP_098693395.1", "WP_098693396.1", "WP_098693397.1", "WP_098693398.1", "WP_098693399.1", "WP_098693400.1", "WP_098693401.1", "WP_098698466.1", "WP_098693402.1", "WP_157777363.1", "WP_098693403.1", "WP_098693404.1", "WP_098698467.1"], "description": "Nocardia terpenica strain NC_YFY_NT001 chromosome, complete genome", "cluster_type": "T1PKS", "tags": ["CRH09_RS07970", "CRH09_RS07975", "CRH09_RS07980", "CRH09_RS07985", "CRH09_RS07990", "CRH09_RS07995", "CRH09_RS08000", "CRH09_RS08005", "CRH09_RS40175", "CRH09_RS08010", "CRH09_RS08020", "CRH09_RS08025", "CRH09_RS08030", "CRH09_RS08035", "CRH09_RS08040", "CRH09_RS08045", "CRH09_RS08050", "CRH09_RS40180", "CRH09_RS08060", "CRH09_RS08065", "CRH09_RS08070", "CRH09_RS08075", "CRH09_RS08080", "CRH09_RS08085", "CRH09_RS08090", "CRH09_RS40185", "CRH09_RS40190", "CRH09_RS40195", "CRH09_RS40200", "CRH09_RS40205", "CRH09_RS40210", "CRH09_RS40215", "CRH09_RS40220", "CRH09_RS40225", "CRH09_RS40230", "CRH09_RS40235", "CRH09_RS40240", "CRH09_RS40245", "CRH09_RS40250", "CRH09_RS40255", "CRH09_RS40260", "CRH09_RS40265", "CRH09_RS40270", "CRH09_RS40275", "CRH09_RS40280", "CRH09_RS08200", "CRH09_RS40285", "CRH09_RS08210", "CRH09_RS08215", "CRH09_RS08220", "CRH09_RS40290", "CRH09_RS40295", "CRH09_RS40300", "CRH09_RS40305", "CRH09_RS40310", "CRH09_RS40315", "CRH09_RS40320", "CRH09_RS40325", "CRH09_RS40330", "CRH09_RS40335", "CRH09_RS08230", "CRH09_RS08235", "CRH09_RS08240", "CRH09_RS08245", "CRH09_RS08250", "CRH09_RS08255", "CRH09_RS08260", "CRH09_RS08265", "CRH09_RS08270", "CRH09_RS08275", "CRH09_RS08280", "CRH09_RS08285", "CRH09_RS08290", "CRH09_RS08295", "CRH09_RS08300", "CRH09_RS08305", "CRH09_RS08310"]}, {"hits": 2, "core_gene_hits": 1, "blast_score": 906.0, "synteny_score": 0, "core_bonus": 3, "pairings": [["input|c2|1299349-1304830|-|input.path1.gene345|", 0, {"name": "CRH09_RS08230", "genecluster": "NZ_CP023778_c1730418-1866329", "start": 1837669, "end": 1846425, "strand": "+", "annotation": "type_I_polyketide_synthase", "perc_ident": 34, "blastscore": 415, "perc_coverage": 49.94419642857143, "evalue": 2.4e-113, "locus_tag": "WP_098693391.1"}], ["input|c2|1299349-1304830|-|input.path1.gene345|", 0, {"name": "CRH09_RS08085", "genecluster": "NZ_CP023778_c1730418-1866329", "start": 1749926, "end": 1762465, "strand": "+", "annotation": "type_I_polyketide_synthase", "perc_ident": 32, "blastscore": 394, "perc_coverage": 54.12946428571429, "evalue": 5.6e-107, "locus_tag": "WP_098693383.1"}], ["input|c2|1313508-1315245|-|input.path1.gene349|", 3, {"name": "CRH09_RS08075", "genecluster": "NZ_CP023778_c1730418-1866329", "start": 1746908, "end": 1748110, "strand": "-", "annotation": "CoA_transferase", "perc_ident": 31, "blastscore": 97, "perc_coverage": 37.142857142857146, "evalue": 4.4e-18, "locus_tag": "WP_098693381.1"}]]}], [{"accession": "NZ_AUBB01000021", "cluster_label": "c192093-272102", "proteins": ["WP_028933638.1", "WP_037075793.1", "WP_084215930.1", "WP_028933641.1", "WP_037075795.1", "WP_169736662.1", "WP_028933642.1", "WP_084215912.1", "WP_084215913.1", "WP_028933644.1", "WP_028933645.1", "WP_028933646.1", "WP_028933647.1", "WP_028933648.1", "WP_028933649.1", "WP_028933650.1", "WP_028933651.1", "WP_037075797.1", "WP_028933653.1", "WP_028933654.1", "WP_028933655.1", "WP_028933656.1", "WP_037075799.1", "WP_028933658.1", "WP_051341891.1", "WP_028933660.1", "WP_084215914.1", "WP_051341864.1", "WP_028933662.1", "WP_037075915.1", "WP_051341892.1", "WP_037075803.1", "WP_064742878.1", "WP_028933663.1", "WP_028933664.1", "WP_084215915.1", "WP_051341866.1", "WP_051341867.1", "WP_169736664.1", "WP_037075805.1", "WP_028933666.1", "WP_028933667.1", "WP_037075921.1", "WP_028933668.1", "WP_051341869.1", "WP_169736666.1", "WP_051341870.1", "WP_037075807.1", "WP_037075925.1", "WP_028933672.1", "WP_156934759.1", "WP_028933674.1", "WP_028933675.1", "WP_051341872.1", "WP_028933677.1", "WP_051341873.1", "WP_051341874.1", "WP_028933680.1", "WP_028933681.1", "WP_051341875.1"], "description": "Pseudonocardia spinosispora DSM 44797 G406DRAFT_scaffold00011.11_C, whole genome shotgun sequence", "cluster_type": "NRPS,T1PKS", "tags": ["G406_RS0109470", "G406_RS0109475", "G406_RS0109480", "G406_RS0109485", "G406_RS45795", "G406_RS45800", "G406_RS0109500", "G406_RS0109505", "G406_RS55525", "G406_RS0109510", "G406_RS0109515", "G406_RS0109520", "G406_RS0109525", "G406_RS0109530", "G406_RS0109535", "G406_RS0109540", "G406_RS0109545", "G406_RS0109550", "G406_RS0109555", "G406_RS0109560", "G406_RS0109565", "G406_RS0109570", "G406_RS0109575", "G406_RS0109580", "G406_RS0109585", "G406_RS0109590", "G406_RS0109595", "G406_RS45805", "G406_RS0109605", "G406_RS45810", "G406_RS45815", "G406_RS45820", "G406_RS45825", "G406_RS53805", "G406_RS0109640", "G406_RS45830", "G406_RS45835", "G406_RS53810", "G406_RS53815", "G406_RS0109660", "G406_RS0109665", "G406_RS0109670", "G406_RS45845", "G406_RS0109680", "G406_RS45850", "G406_RS0109690", "G406_RS45855", "G406_RS0109700", "G406_RS0109705", "G406_RS0109710", "G406_RS56685", "G406_RS0109720", "G406_RS0109725", "G406_RS0109730", "G406_RS0109735", "G406_RS0109740", "G406_RS0109745", "G406_RS0109750", "G406_RS0109755", "G406_RS45860"]}, {"hits": 2, "core_gene_hits": 1, "blast_score": 729.0, "synteny_score": 0, "core_bonus": 3, "pairings": [["input|c2|1299349-1304830|-|input.path1.gene345|", 0, {"name": "G406_RS53815", "genecluster": "NZ_AUBB01000021_c192093-272102", "start": 243193, "end": 252102, "strand": "-", "annotation": "SDR_family_NAD(P)-dependent_oxidoreductase", "perc_ident": 36, "blastscore": 482, "perc_coverage": 49.94419642857143, "evalue": 2.7e-133, "locus_tag": "WP_169736664.1"}], ["input|c2|1315986-1317843|+|input.path1.gene350|", 4, {"name": "G406_RS0109750", "genecluster": "NZ_AUBB01000021_c192093-272102", "start": 269213, "end": 270184, "strand": "-", "annotation": "3-hydroxybutyryl-CoA_dehydrogenase", "perc_ident": 44, "blastscore": 247, "perc_coverage": 48.86731391585761, "evalue": 2.9e-63, "locus_tag": "WP_028933680.1"}]]}], [{"accession": "NZ_KB907309", "cluster_label": "c928947-972324", "proteins": ["WP_036496411.1", "WP_155981956.1", "WP_019931896.1", "WP_036496190.1", "WP_019931899.1", "WP_155982031.1", "WP_155981957.1", "WP_052172982.1", "WP_019931903.1", "WP_019931904.1", "WP_019931905.1", "WP_019931906.1", "WP_026343899.1", "WP_019931908.1", "WP_036496192.1", "WP_081635736.1", "WP_081635737.1", "WP_052172950.1", "WP_019931913.1", "WP_026343903.1", "WP_019931915.1", "WP_019931916.1", "WP_036496193.1", "WP_019931918.1", "WP_019931919.1", "WP_019931920.1"], "description": "Nocardia sp. BMG111209 G361DRAFT_scaffold00003.3, whole genome shotgun sequence", "cluster_type": "T1PKS", "tags": ["G361_RS0135460", "G361_RS0135465", "G361_RS0135470", "G361_RS0135480", "G361_RS0135485", "G361_RS0135490", "G361_RS48830", "G361_RS0135500", "G361_RS0135505", "G361_RS0135510", "G361_RS0135515", "G361_RS0135520", "G361_RS0135525", "G361_RS0135530", "G361_RS0135535", "G361_RS0135540", "G361_RS0135545", "G361_RS0135550", "G361_RS0135555", "G361_RS0135560", "G361_RS0135565", "G361_RS0135570", "G361_RS0135575", "G361_RS0135580", "G361_RS0135585", "G361_RS0135590"]}, {"hits": 2, "core_gene_hits": 1, "blast_score": 643.0, "synteny_score": 0, "core_bonus": 3, "pairings": [["input|c2|1299349-1304830|-|input.path1.gene345|", 0, {"name": "G361_RS0135515", "genecluster": "NZ_KB907309_c928947-972324", "start": 947762, "end": 953092, "strand": "-", "annotation": "type_I_polyketide_synthase", "perc_ident": 34, "blastscore": 495, "perc_coverage": 55.18973214285714, "evalue": 2.3e-137, "locus_tag": "WP_019931905.1"}], ["input|c2|1315986-1317843|+|input.path1.gene350|", 4, {"name": "G361_RS0135580", "genecluster": "NZ_KB907309_c928947-972324", "start": 969955, "end": 970830, "strand": "-", "annotation": "hypothetical_protein", "perc_ident": 44, "blastscore": 148, "perc_coverage": 29.61165048543689, "evalue": 1.8e-33, "locus_tag": "WP_019931918.1"}]]}], [{"accession": "NW_023336287", "cluster_label": "c533378-579791", "proteins": ["XP_035361475.1", "XP_035361476.1", "XP_035361477.1", "XP_035361478.1", "XP_035361479.1", "XP_035361480.1", "XP_035361481.1", "XP_035361482.1", "XP_035361483.1", "XP_035361484.1", "XP_035361485.1", "XP_035361486.1", "XP_035361487.1", "XP_035361488.1", "XP_035361489.1", "XP_035361490.1", "XP_035361491.1", "XP_035361492.1"], "description": "Aspergillus tubingensis WU-2223L DNA, scaffold_13, whole genome shotgun sequence", "cluster_type": "T1PKS", "tags": ["AtWU_10478", "AtWU_10479", "AtWU_10480", "AtWU_10481", "AtWU_10482", "AtWU_10483", "AtWU_10484", "AtWU_10485", "AtWU_10486", "AtWU_10487", "AtWU_10488", "AtWU_10489", "AtWU_10490", "AtWU_10491", "AtWU_10492", "AtWU_10493", "AtWU_10494", "AtWU_10495"]}, {"hits": 2, "core_gene_hits": 1, "blast_score": 640.0, "synteny_score": 0, "core_bonus": 3, "pairings": [["input|c2|1299349-1304830|-|input.path1.gene345|", 0, {"name": "AtWU_10486", "genecluster": "NW_023336287_c533378-579791", "start": 552753, "end": 561232, "strand": "-", "annotation": "polyketide_synthase", "perc_ident": 31, "blastscore": 371, "perc_coverage": 51.78571428571429, "evalue": 6.6e-100, "locus_tag": "XP_035361483.1"}], ["input|c2|1307660-1309419|-|input.path1.gene346|", 1, {"name": "AtWU_10480", "genecluster": "NW_023336287_c533378-579791", "start": 536789, "end": 538593, "strand": "-", "annotation": "serine_carboxypeptidase", "perc_ident": 36, "blastscore": 269, "perc_coverage": 79.64912280701755, "evalue": 6.6e-70, "locus_tag": "XP_035361477.1"}]]}], [{"accession": "NZ_JACHJF010000011", "cluster_label": "c92713-226405", "proteins": ["WP_102919347.1", "WP_102919348.1", "WP_102919349.1", "WP_102919350.1", "WP_102919351.1", "WP_102919352.1", "WP_102919661.1", "WP_102919353.1", "WP_102919354.1", "WP_102919355.1", "WP_102919356.1", "WP_102919357.1", "WP_102919358.1", "WP_102919359.1", "WP_146045552.1", "WP_102919361.1", "WP_102919362.1", "WP_102919363.1", "WP_170127732.1", "WP_102919662.1", "WP_146045553.1", "WP_184743537.1", "WP_102919367.1", "FHS36_RS18320", "WP_102919368.1", "WP_102919369.1", "WP_146045554.1", "WP_102919371.1", "WP_102919663.1", "WP_102919372.1", "WP_102919373.1", "WP_102919374.1", "WP_102919664.1", "WP_102919375.1", "WP_102919376.1", "WP_102919665.1", "WP_102919666.1", "WP_102919377.1", "WP_102919378.1", "WP_102919667.1", "WP_102919379.1", "WP_184743558.1", "WP_102919381.1", "WP_102919382.1", "WP_102919383.1", "WP_102919384.1", "WP_102919385.1", "WP_102919386.1", "WP_102919387.1", "WP_102919388.1", "WP_102919668.1", "WP_102919669.1", "WP_102919389.1", "FHS36_RS18470", "WP_102919390.1", "WP_102919391.1", "WP_102919392.1", "WP_102919393.1", "WP_102919394.1", "WP_102919395.1", "WP_102919670.1", "WP_170127733.1", "WP_102919397.1", "WP_184743540.1", "WP_102919399.1", "WP_102919671.1", "WP_102919400.1", "WP_102919401.1", "WP_102919402.1", "WP_170127734.1", "WP_170127735.1", "WP_102919405.1", "WP_102919406.1", "WP_146045556.1", "WP_102919408.1", "WP_102919409.1", "WP_102919410.1", "WP_102919411.1", "WP_102919412.1", "WP_102919413.1", "WP_170127736.1", "WP_102919414.1", "WP_102919415.1", "WP_102919416.1", "WP_102919417.1", "WP_102919418.1", "WP_102919673.1", "WP_170127737.1", "WP_102919420.1", "WP_102919421.1", "WP_170127738.1", "FHS36_RS18660", "WP_102919423.1", "WP_102919424.1", "WP_102919425.1", "WP_102919426.1", "WP_102919427.1", "WP_102919674.1", "WP_102919428.1", "WP_102919675.1", "WP_102919676.1", "WP_102919429.1", "WP_102919430.1"], "description": "Streptomyces eurocidicus strain CECT 3259 Ga0436944_11, whole genome shotgun sequence", "cluster_type": "NRPS,NRPS-like,T1PKS,T3PKS,fused,siderophore", "tags": ["FHS36_RS18205", "FHS36_RS18210", "FHS36_RS18215", "FHS36_RS18220", "FHS36_RS18225", "FHS36_RS18230", "FHS36_RS18235", "FHS36_RS18240", "FHS36_RS18245", "FHS36_RS18250", "FHS36_RS18255", "FHS36_RS18260", "FHS36_RS18265", "FHS36_RS18270", "FHS36_RS18275", "FHS36_RS18280", "FHS36_RS18285", "FHS36_RS18290", "FHS36_RS18295", "FHS36_RS18300", "FHS36_RS18305", "FHS36_RS18310", "FHS36_RS18315", "FHS36_RS18320", "FHS36_RS18325", "FHS36_RS18330", "FHS36_RS18335", "FHS36_RS18340", "FHS36_RS18345", "FHS36_RS18350", "FHS36_RS18355", "FHS36_RS18360", "FHS36_RS18365", "FHS36_RS18370", "FHS36_RS18375", "FHS36_RS18380", "FHS36_RS18385", "FHS36_RS18390", "FHS36_RS18395", "FHS36_RS18400", "FHS36_RS18405", "FHS36_RS18410", "FHS36_RS18415", "FHS36_RS18420", "FHS36_RS18425", "FHS36_RS18430", "FHS36_RS18435", "FHS36_RS18440", "FHS36_RS18445", "FHS36_RS18450", "FHS36_RS18455", "FHS36_RS18460", "FHS36_RS18465", "FHS36_RS18470", "FHS36_RS18475", "FHS36_RS18480", "FHS36_RS18485", "FHS36_RS18490", "FHS36_RS18495", "FHS36_RS18500", "FHS36_RS18505", "FHS36_RS18510", "FHS36_RS18515", "FHS36_RS18520", "FHS36_RS18525", "FHS36_RS18530", "FHS36_RS18535", "FHS36_RS18540", "FHS36_RS18545", "FHS36_RS18550", "FHS36_RS18555", "FHS36_RS18560", "FHS36_RS18565", "FHS36_RS18570", "FHS36_RS18575", "FHS36_RS18580", "FHS36_RS18585", "FHS36_RS18590", "FHS36_RS18595", "FHS36_RS18600", "FHS36_RS18605", "FHS36_RS18610", "FHS36_RS18615", "FHS36_RS18620", "FHS36_RS18625", "FHS36_RS18630", "FHS36_RS18635", "FHS36_RS18640", "FHS36_RS18645", "FHS36_RS18650", "FHS36_RS18655", "FHS36_RS18660", "FHS36_RS18665", "FHS36_RS18670", "FHS36_RS18675", "FHS36_RS18680", "FHS36_RS18685", "FHS36_RS18690", "FHS36_RS18695", "FHS36_RS18700", "FHS36_RS18705", "FHS36_RS18710", "FHS36_RS18715"]}, {"hits": 2, "core_gene_hits": 1, "blast_score": 632.0, "synteny_score": 0, "core_bonus": 3, "pairings": [["input|c2|1299349-1304830|-|input.path1.gene345|", 0, {"name": "FHS36_RS18550", "genecluster": "NZ_JACHJF010000011_c92713-226405", "start": 184113, "end": 188054, "strand": "+", "annotation": "acyltransferase_domain-containing_protein", "perc_ident": 32, "blastscore": 402, "perc_coverage": 50.0, "evalue": 2.7e-109, "locus_tag": "WP_170127734.1"}], ["input|c2|1315986-1317843|+|input.path1.gene350|", 4, {"name": "FHS36_RS18210", "genecluster": "NZ_JACHJF010000011_c92713-226405", "start": 93469, "end": 94458, "strand": "+", "annotation": "hydroxylacyl-CoA_dehydrogenase", "perc_ident": 41, "blastscore": 230, "perc_coverage": 49.35275080906149, "evalue": 6.3e-58, "locus_tag": "WP_102919348.1"}]]}], [{"accession": "NZ_CP014306", "cluster_label": "c560749-608300", "proteins": ["WP_062167667.1", "WP_062167673.1", "WP_062167679.1", "AXG89_RS02585", "WP_062167685.1", "AXG89_RS02595", "WP_062167687.1", "WP_082771322.1", "WP_119024616.1", "WP_062167692.1", "WP_062167695.1", "WP_062167697.1", "WP_062167705.1", "WP_082771323.1", "WP_062167707.1", "WP_062000195.1", "WP_062000968.1", "WP_062167709.1", "WP_062167718.1", "WP_062167724.1", "WP_062167728.1", "WP_062167733.1", "WP_062167738.1", "WP_062170230.1", "WP_062167740.1", "WP_082771324.1", "WP_062167742.1", "WP_062167748.1", "WP_062167753.1", "WP_162916003.1", "WP_062167762.1", "WP_062167764.1", "WP_062167772.1", "WP_062167779.1", "AXG89_RS02745", "WP_062167785.1"], "description": "Burkholderia sp. PAMC 26561 chromosome 1, complete sequence", "cluster_type": "T1PKS", "tags": ["AXG89_RS02570", "AXG89_RS02575", "AXG89_RS02580", "AXG89_RS02585", "AXG89_RS02590", "AXG89_RS02595", "AXG89_RS02600", "AXG89_RS02605", "AXG89_RS02610", "AXG89_RS02615", "AXG89_RS02620", "AXG89_RS02625", "AXG89_RS02635", "AXG89_RS02640", "AXG89_RS02645", "AXG89_RS02650", "AXG89_RS02655", "AXG89_RS02660", "AXG89_RS02665", "AXG89_RS02670", "AXG89_RS02675", "AXG89_RS02680", "AXG89_RS02685", "AXG89_RS02690", "AXG89_RS02695", "AXG89_RS02700", "AXG89_RS02705", "AXG89_RS02710", "AXG89_RS02715", "AXG89_RS02720", "AXG89_RS02725", "AXG89_RS02730", "AXG89_RS02735", "AXG89_RS02740", "AXG89_RS02745", "AXG89_RS02750"]}, {"hits": 2, "core_gene_hits": 1, "blast_score": 623.0, "synteny_score": 0, "core_bonus": 3, "pairings": [["input|c2|1299349-1304830|-|input.path1.gene345|", 0, {"name": "AXG89_RS02685", "genecluster": "NZ_CP014306_c560749-608300", "start": 580750, "end": 588300, "strand": "-", "annotation": "type_I_polyketide_synthase", "perc_ident": 31, "blastscore": 468, "perc_coverage": 61.55133928571429, "evalue": 3.1e-129, "locus_tag": "WP_062167738.1"}], ["input|c2|1313508-1315245|-|input.path1.gene349|", 3, {"name": "AXG89_RS02660", "genecluster": "NZ_CP014306_c560749-608300", "start": 575987, "end": 577375, "strand": "-", "annotation": "carnitine_dehydratase", "perc_ident": 33, "blastscore": 155, "perc_coverage": 58.03571428571429, "evalue": 1.8e-35, "locus_tag": "WP_062167709.1"}]]}], [{"accession": "NZ_CP018082", "cluster_label": "c7194528-7264115", "proteins": ["WP_071930978.1", "WP_071930979.1", "WP_071930980.1", "WP_071930981.1", "WP_071930982.1", "WP_071930983.1", "WP_071930984.1", "WP_071930985.1", "WP_071930986.1", "WP_071930987.1", "WP_084761098.1", "WP_071930989.1", "WP_071930990.1", "WP_156910676.1", "WP_071930992.1", "WP_071930993.1", "WP_071930994.1", "WP_071930995.1", "WP_071930996.1", "WP_071930997.1", "WP_167660021.1", "WP_167660022.1", "WP_167660023.1", "WP_071931000.1", "WP_071931001.1", "WP_071932086.1", "WP_071931002.1", "WP_071931003.1", "WP_071931004.1", "WP_071931005.1", "WP_071932087.1", "WP_071931006.1", "WP_084760503.1", "WP_071931008.1", "WP_071931009.1", "WP_071931010.1", "WP_071931011.1", "WP_084760507.1", "WP_071932089.1", "WP_071931012.1"], "description": "Nocardia mangyaensis strain Y48 chromosome, complete genome", "cluster_type": "T1PKS", "tags": ["BOX37_RS32710", "BOX37_RS32715", "BOX37_RS32720", "BOX37_RS32725", "BOX37_RS32730", "BOX37_RS32735", "BOX37_RS32740", "BOX37_RS32745", "BOX37_RS32750", "BOX37_RS32755", "BOX37_RS32760", "BOX37_RS32765", "BOX37_RS32770", "BOX37_RS32775", "BOX37_RS32780", "BOX37_RS32785", "BOX37_RS32790", "BOX37_RS32795", "BOX37_RS32800", "BOX37_RS32805", "BOX37_RS32810", "BOX37_RS32815", "BOX37_RS32820", "BOX37_RS32825", "BOX37_RS32830", "BOX37_RS32835", "BOX37_RS32840", "BOX37_RS32845", "BOX37_RS32850", "BOX37_RS32855", "BOX37_RS32860", "BOX37_RS32865", "BOX37_RS32870", "BOX37_RS32875", "BOX37_RS32880", "BOX37_RS32885", "BOX37_RS32890", "BOX37_RS32895", "BOX37_RS32900", "BOX37_RS32905"]}, {"hits": 2, "core_gene_hits": 1, "blast_score": 606.0, "synteny_score": 0, "core_bonus": 3, "pairings": [["input|c2|1299349-1304830|-|input.path1.gene345|", 0, {"name": "BOX37_RS32800", "genecluster": "NZ_CP018082_c7194528-7264115", "start": 7214529, "end": 7219649, "strand": "-", "annotation": "type_I_polyketide_synthase", "perc_ident": 32, "blastscore": 455, "perc_coverage": 58.81696428571429, "evalue": 3.5e-125, "locus_tag": "WP_071930996.1"}], ["input|c2|1315986-1317843|+|input.path1.gene350|", 4, {"name": "BOX37_RS32755", "genecluster": "NZ_CP018082_c7194528-7264115", "start": 7205576, "end": 7206472, "strand": "-", "annotation": "hypothetical_protein", "perc_ident": 43, "blastscore": 151, "perc_coverage": 33.33333333333333, "evalue": 2.2e-34, "locus_tag": "WP_071930987.1"}]]}], [{"accession": "NC_036441", "cluster_label": "c15321-61362", "proteins": ["XP_023093314.1", "XP_001825707.1", "XP_023093315.1", "XP_001825709.3", "XP_023093316.1", "XP_001825711.1", "XP_023093317.1", "XP_023093318.1", "XP_001825714.3", "XP_023093319.1", "XP_001825716.1", "XP_001825717.1", "XP_023093320.1"], "description": "Aspergillus oryzae RIB40 DNA, chromosome 7", "cluster_type": "T1PKS", "tags": ["AO090011000009", "AO090011000010", "AO090011000011", "AO090011000012", "AO090011000013", "AO090011000014", "AO090011000015", "AO090011000016", "AO090011000017", "AO090011000019", "AO090011000020", "AO090011000021", "AO090011000022"]}, {"hits": 2, "core_gene_hits": 1, "blast_score": 605.0, "synteny_score": 0, "core_bonus": 3, "pairings": [["input|c2|1299349-1304830|-|input.path1.gene345|", 0, {"name": "AO090011000015", "genecluster": "NC_036441_c15321-61362", "start": 33837, "end": 41492, "strand": "-", "annotation": "", "perc_ident": 31, "blastscore": 394, "perc_coverage": 55.13392857142857, "evalue": 4.3e-107, "locus_tag": "XP_023093317.1"}], ["input|c2|1320309-1321467|-|input.path1.gene351|", 5, {"name": "AO090011000020", "genecluster": "NC_036441_c15321-61362", "start": 53603, "end": 55930, "strand": "+", "annotation": "", "perc_ident": 36, "blastscore": 211, "perc_coverage": 90.64935064935065, "evalue": 1.9e-52, "locus_tag": "XP_001825716.1"}]]}], [{"accession": "NZ_CP016438", "cluster_label": "c10167403-10211375", "proteins": ["WP_067444391.1", "SLINC_RS46955", "WP_067446560.1", "WP_031487478.1", "WP_067444394.1", "WP_067444397.1", "WP_067444400.1", "WP_067444403.1", "WP_067444406.1", "WP_067444409.1", "WP_067444412.1", "WP_067444415.1", "WP_067444418.1", "WP_067444421.1", "WP_067444424.1", "WP_079165036.1", "WP_079165037.1", "WP_067444427.1", "WP_067444430.1", "WP_159425422.1", "SLINC_RS46970", "WP_170068297.1", "WP_067444433.1", "WP_067444436.1", "WP_159425423.1", "WP_067444442.1", "WP_067444446.1", "SLINC_RS48705", "WP_079165042.1", "WP_067444449.1", "WP_067444452.1", "WP_067444455.1", "WP_067444458.1", "WP_159425425.1", "WP_067444461.1", "WP_067444464.1", "WP_159425426.1", "WP_067444471.1", "WP_067444474.1", "WP_067444477.1"], "description": "Streptomyces lincolnensis strain NRRL 2936 chromosome", "cluster_type": "T1PKS", "tags": ["SLINC_RS44765", "SLINC_RS46955", "SLINC_RS44770", "SLINC_RS44775", "SLINC_RS44780", "SLINC_RS44785", "SLINC_RS44790", "SLINC_RS44795", "SLINC_RS44800", "SLINC_RS44805", "SLINC_RS44810", "SLINC_RS44815", "SLINC_RS44820", "SLINC_RS44825", "SLINC_RS44830", "SLINC_RS44835", "SLINC_RS46960", "SLINC_RS44840", "SLINC_RS44845", "SLINC_RS48310", "SLINC_RS46970", "SLINC_RS48700", "SLINC_RS44850", "SLINC_RS44855", "SLINC_RS48315", "SLINC_RS44865", "SLINC_RS44870", "SLINC_RS48705", "SLINC_RS44880", "SLINC_RS44885", "SLINC_RS44890", "SLINC_RS44895", "SLINC_RS44900", "SLINC_RS44905", "SLINC_RS44910", "SLINC_RS44915", "SLINC_RS44920", "SLINC_RS44925", "SLINC_RS44930", "SLINC_RS44935"]}, {"hits": 2, "core_gene_hits": 1, "blast_score": 596.0, "synteny_score": 0, "core_bonus": 3, "pairings": [["input|c2|1299349-1304830|-|input.path1.gene345|", 0, {"name": "SLINC_RS44855", "genecluster": "NZ_CP016438_c10167403-10211375", "start": 10187404, "end": 10191375, "strand": "-", "annotation": "type_I_polyketide_synthase", "perc_ident": 32, "blastscore": 392, "perc_coverage": 50.44642857142857, "evalue": 2.1e-106, "locus_tag": "WP_067444436.1"}], ["input|c2|1315986-1317843|+|input.path1.gene350|", 4, {"name": "SLINC_RS44810", "genecluster": "NZ_CP016438_c10167403-10211375", "start": 10175352, "end": 10176308, "strand": "+", "annotation": "hydroxylacyl-CoA_dehydrogenase", "perc_ident": 36, "blastscore": 204, "perc_coverage": 49.676375404530745, "evalue": 2.8e-50, "locus_tag": "WP_067444412.1"}]]}], [{"accession": "NZ_CP047146", "cluster_label": "c<4644791-4692879", "proteins": ["GR130_RS20715", "WP_159506094.1", "WP_159506095.1", "WP_159506096.1", "WP_159506097.1", "GR130_RS20740", "WP_159506098.1", "GR130_RS20750", "GR130_RS20755", "WP_159506099.1", "WP_159506100.1", "WP_159506101.1", "WP_159506102.1", "WP_159506103.1", "WP_159506104.1", "WP_159506105.1", "WP_159506106.1", "WP_159506107.1", "WP_159506108.1", "WP_159506109.1", "WP_159504108.1", "GR130_RS20820", "WP_159506110.1", "WP_159510112.1", "WP_159506111.1", "WP_159506112.1", "WP_159506113.1", "WP_159510113.1", "WP_159506114.1", "WP_159506115.1", "WP_159503645.1"], "description": "Streptomyces sp. GS7 chromosome, complete genome", "cluster_type": "T1PKS", "tags": ["GR130_RS20715", "GR130_RS20720", "GR130_RS20725", "GR130_RS20730", "GR130_RS20735", "GR130_RS20740", "GR130_RS20745", "GR130_RS20750", "GR130_RS20755", "GR130_RS20760", "GR130_RS20765", "GR130_RS20770", "GR130_RS20775", "GR130_RS20780", "GR130_RS20785", "GR130_RS20790", "GR130_RS20795", "GR130_RS20800", "GR130_RS20805", "GR130_RS20810", "GR130_RS20815", "GR130_RS20820", "GR130_RS20825", "GR130_RS20830", "GR130_RS20835", "GR130_RS20840", "GR130_RS20845", "GR130_RS20850", "GR130_RS20855", "GR130_RS20860", "GR130_RS20865"]}, {"hits": 2, "core_gene_hits": 1, "blast_score": 587.0, "synteny_score": 0, "core_bonus": 3, "pairings": [["input|c2|1299349-1304830|-|input.path1.gene345|", 0, {"name": "GR130_RS20795", "genecluster": "NZ_CP047146_c<4644791-4692879", "start": 4664449, "end": 4667619, "strand": "+", "annotation": "acyltransferase_domain-containing_protein", "perc_ident": 36, "blastscore": 470, "perc_coverage": 49.720982142857146, "evalue": 1.1e-129, "locus_tag": "WP_159506106.1"}], ["input|c2|1313508-1315245|-|input.path1.gene349|", 3, {"name": "GR130_RS20760", "genecluster": "NZ_CP047146_c<4644791-4692879", "start": 4654533, "end": 4655972, "strand": "-", "annotation": "CoA_transferase", "perc_ident": 33, "blastscore": 117, "perc_coverage": 46.964285714285715, "evalue": 5.4e-24, "locus_tag": "WP_159506099.1"}]]}], [{"accession": "NZ_CP054569", "cluster_label": "c2600523-2648098", "proteins": ["WP_062682320.1", "WP_088148647.1", "WP_088148645.1", "WP_082775791.1", "WP_062682258.1", "WP_088148643.1", "WP_062682256.1", "WP_174717526.1", "WP_174716337.1", "WP_062682254.1", "WP_174716338.1", "WP_088148909.1", "WP_062682251.1", "WP_174716339.1", "WP_088448562.1", "WP_062682249.1", "WP_082775790.1", "WP_062682247.1", "WP_174716340.1", "WP_088148552.1", "WP_013393954.1", "WP_062682244.1", "WP_062682243.1", "WP_062682242.1", "WP_174716341.1", "WP_174716342.1", "WP_062682239.1", "WP_088148557.1", "WP_062682237.1", "WP_062682236.1", "WP_062682235.1", "WP_062682234.1"], "description": "Achromobacter denitrificans strain FDAARGOS_787 chromosome, complete genome", "cluster_type": "T1PKS", "tags": ["FOC81_RS12325", "FOC81_RS12330", "FOC81_RS12335", "FOC81_RS12340", "FOC81_RS12345", "FOC81_RS12350", "FOC81_RS12355", "FOC81_RS12360", "FOC81_RS12365", "FOC81_RS12370", "FOC81_RS12375", "FOC81_RS12380", "FOC81_RS12385", "FOC81_RS12390", "FOC81_RS12395", "FOC81_RS12400", "FOC81_RS12405", "FOC81_RS12410", "FOC81_RS12415", "FOC81_RS12420", "FOC81_RS12425", "FOC81_RS12430", "FOC81_RS12435", "FOC81_RS12440", "FOC81_RS12445", "FOC81_RS12450", "FOC81_RS12455", "FOC81_RS12460", "FOC81_RS12465", "FOC81_RS12470", "FOC81_RS12475", "FOC81_RS12480"]}, {"hits": 2, "core_gene_hits": 1, "blast_score": 540.0, "synteny_score": 0, "core_bonus": 3, "pairings": [["input|c2|1299349-1304830|-|input.path1.gene345|", 0, {"name": "FOC81_RS12390", "genecluster": "NZ_CP054569_c2600523-2648098", "start": 2620524, "end": 2628098, "strand": "-", "annotation": "SDR_family_NAD(P)-dependent_oxidoreductase", "perc_ident": 33, "blastscore": 458, "perc_coverage": 57.75669642857143, "evalue": 2.4e-126, "locus_tag": "WP_174716339.1"}], ["input|c2|1313508-1315245|-|input.path1.gene349|", 3, {"name": "FOC81_RS12460", "genecluster": "NZ_CP054569_c2600523-2648098", "start": 2641941, "end": 2643101, "strand": "-", "annotation": "CoA_transferase", "perc_ident": 32, "blastscore": 82, "perc_coverage": 36.607142857142854, "evalue": 1.9e-13, "locus_tag": "WP_088148557.1"}]]}], [{"accession": "NZ_CP020917", "cluster_label": "c5733251-5780826", "proteins": ["WP_062682320.1", "WP_088448561.1", "WP_157672765.1", "WP_088447885.1", "WP_082775791.1", "WP_062682258.1", "WP_088148643.1", "WP_062682256.1", "WP_088447886.1", "WP_062682318.1", "WP_088447887.1", "WP_088148910.1", "WP_088148909.1", "WP_088447888.1", "WP_088447889.1", "WP_088448562.1", "WP_088447890.1", "WP_082775790.1", "WP_062682247.1", "WP_088148552.1", "WP_013393954.1", "WP_062682244.1", "WP_062682243.1", "WP_088447891.1", "WP_088447892.1", "WP_088148555.1", "WP_088148556.1", "WP_088148557.1", "WP_062682237.1", "WP_062682236.1", "WP_062682235.1", "WP_087881416.1", "WP_062682233.1"], "description": "Achromobacter denitrificans strain PR1 chromosome, complete genome", "cluster_type": "T1PKS", "tags": ["B9P52_RS26625", "B9P52_RS26630", "B9P52_RS32385", "B9P52_RS26635", "B9P52_RS26640", "B9P52_RS26645", "B9P52_RS26650", "B9P52_RS26655", "B9P52_RS26660", "B9P52_RS26665", "B9P52_RS26670", "B9P52_RS26675", "B9P52_RS26680", "B9P52_RS26685", "B9P52_RS26690", "B9P52_RS26695", "B9P52_RS26700", "B9P52_RS26705", "B9P52_RS26710", "B9P52_RS26715", "B9P52_RS26720", "B9P52_RS26725", "B9P52_RS26730", "B9P52_RS26735", "B9P52_RS26740", "B9P52_RS26745", "B9P52_RS26750", "B9P52_RS26755", "B9P52_RS26760", "B9P52_RS26765", "B9P52_RS26770", "B9P52_RS26775", "B9P52_RS26780"]}, {"hits": 2, "core_gene_hits": 1, "blast_score": 539.0, "synteny_score": 0, "core_bonus": 3, "pairings": [["input|c2|1299349-1304830|-|input.path1.gene345|", 0, {"name": "B9P52_RS26690", "genecluster": "NZ_CP020917_c5733251-5780826", "start": 5753252, "end": 5760826, "strand": "-", "annotation": "type_I_polyketide_synthase", "perc_ident": 33, "blastscore": 457, "perc_coverage": 57.75669642857143, "evalue": 5.4e-126, "locus_tag": "WP_088447889.1"}], ["input|c2|1313508-1315245|-|input.path1.gene349|", 3, {"name": "B9P52_RS26755", "genecluster": "NZ_CP020917_c5733251-5780826", "start": 5773454, "end": 5774614, "strand": "-", "annotation": "CoA_transferase", "perc_ident": 32, "blastscore": 82, "perc_coverage": 36.607142857142854, "evalue": 1.9e-13, "locus_tag": "WP_088148557.1"}]]}], [{"accession": "NZ_CP053986", "cluster_label": "c1575015-1622590", "proteins": ["WP_062682234.1", "WP_062682235.1", "WP_062682236.1", "WP_062682237.1", "WP_062682238.1", "WP_062682239.1", "WP_062682240.1", "WP_062682241.1", "WP_062682242.1", "WP_062682243.1", "WP_062682244.1", "WP_013393954.1", "WP_062682245.1", "WP_062682246.1", "WP_062682247.1", "WP_082775790.1", "WP_062682249.1", "WP_062682317.1", "WP_062682250.1", "WP_062682251.1", "WP_062682252.1", "WP_062682253.1", "WP_062682254.1", "WP_062682318.1", "WP_172600302.1", "WP_062682256.1", "WP_062682257.1", "WP_062682258.1", "WP_082775791.1", "WP_062682260.1", "WP_172600301.1", "WP_062682320.1"], "description": "Achromobacter denitrificans strain FDAARGOS_788 chromosome, complete genome", "cluster_type": "T1PKS", "tags": ["FOC82_RS07205", "FOC82_RS07210", "FOC82_RS07215", "FOC82_RS07220", "FOC82_RS07225", "FOC82_RS07230", "FOC82_RS07235", "FOC82_RS07240", "FOC82_RS07245", "FOC82_RS07250", "FOC82_RS07255", "FOC82_RS07260", "FOC82_RS07265", "FOC82_RS07270", "FOC82_RS07275", "FOC82_RS07280", "FOC82_RS07285", "FOC82_RS07290", "FOC82_RS07295", "FOC82_RS07300", "FOC82_RS07305", "FOC82_RS07310", "FOC82_RS07315", "FOC82_RS07320", "FOC82_RS07325", "FOC82_RS07330", "FOC82_RS07335", "FOC82_RS07340", "FOC82_RS07345", "FOC82_RS07350", "FOC82_RS07355", "FOC82_RS07360"]}, {"hits": 2, "core_gene_hits": 1, "blast_score": 537.0, "synteny_score": 0, "core_bonus": 3, "pairings": [["input|c2|1299349-1304830|-|input.path1.gene345|", 0, {"name": "FOC82_RS07295", "genecluster": "NZ_CP053986_c1575015-1622590", "start": 1595016, "end": 1602590, "strand": "+", "annotation": "type_I_polyketide_synthase", "perc_ident": 33, "blastscore": 455, "perc_coverage": 57.75669642857143, "evalue": 2.7e-125, "locus_tag": "WP_062682250.1"}], ["input|c2|1313508-1315245|-|input.path1.gene349|", 3, {"name": "FOC82_RS07225", "genecluster": "NZ_CP053986_c1575015-1622590", "start": 1580012, "end": 1581172, "strand": "+", "annotation": "CoA_transferase", "perc_ident": 32, "blastscore": 82, "perc_coverage": 36.607142857142854, "evalue": 1.9e-13, "locus_tag": "WP_062682238.1"}]]}], [{"accession": "NZ_CP033730", "cluster_label": "c5903521-5951096", "proteins": ["WP_123787672.1", "WP_123788152.1", "WP_123787673.1", "WP_123787674.1", "WP_062682258.1", "WP_123787675.1", "WP_062682256.1", "EC609_RS27940", "WP_062682318.1", "WP_062682254.1", "WP_123787676.1", "WP_123787677.1", "WP_123787678.1", "WP_123787679.1", "WP_088148561.1", "WP_062682249.1", "WP_082775790.1", "WP_123787680.1", "WP_088148552.1", "WP_013393954.1", "WP_062682244.1", "WP_062682243.1", "WP_123787681.1", "WP_123787682.1", "WP_123787683.1", "WP_123787684.1", "WP_088148557.1", "WP_062682237.1", "WP_062682236.1", "WP_062682235.1", "EC609_RS28055", "EC609_RS28060"], "description": "Achromobacter denitrificans strain PheN1 chromosome, complete genome", "cluster_type": "T1PKS", "tags": ["EC609_RS27905", "EC609_RS27910", "EC609_RS27915", "EC609_RS27920", "EC609_RS27925", "EC609_RS27930", "EC609_RS27935", "EC609_RS27940", "EC609_RS27945", "EC609_RS27950", "EC609_RS27955", "EC609_RS27960", "EC609_RS27965", "EC609_RS27970", "EC609_RS27975", "EC609_RS27980", "EC609_RS27985", "EC609_RS27990", "EC609_RS27995", "EC609_RS28000", "EC609_RS28005", "EC609_RS28010", "EC609_RS28015", "EC609_RS28020", "EC609_RS28025", "EC609_RS28030", "EC609_RS28035", "EC609_RS28040", "EC609_RS28045", "EC609_RS28050", "EC609_RS28055", "EC609_RS28060"]}, {"hits": 2, "core_gene_hits": 1, "blast_score": 535.0, "synteny_score": 0, "core_bonus": 3, "pairings": [["input|c2|1299349-1304830|-|input.path1.gene345|", 0, {"name": "EC609_RS27970", "genecluster": "NZ_CP033730_c5903521-5951096", "start": 5923522, "end": 5931096, "strand": "-", "annotation": "SDR_family_NAD(P)-dependent_oxidoreductase", "perc_ident": 32, "blastscore": 453, "perc_coverage": 57.75669642857143, "evalue": 7.8e-125, "locus_tag": "WP_123787679.1"}], ["input|c2|1313508-1315245|-|input.path1.gene349|", 3, {"name": "EC609_RS28035", "genecluster": "NZ_CP033730_c5903521-5951096", "start": 5943762, "end": 5944922, "strand": "-", "annotation": "CoA_transferase", "perc_ident": 32, "blastscore": 82, "perc_coverage": 36.607142857142854, "evalue": 1.9e-13, "locus_tag": "WP_088148557.1"}]]}], [{"accession": "NZ_MEBE01000001", "cluster_label": "c43626-181639", "proteins": ["WP_059643279.1", "WP_059811592.1", "WP_059811590.1", "WP_045565563.1", "WP_045565564.1", "WP_080409562.1", "WP_045565566.1", "WP_059978317.1", "WP_059811584.1", "BGV51_RS34825", "BGV51_RS00230", "WP_059874013.1", "WP_042585405.1", "WP_060287909.1", "WP_060287912.1", "WP_143136529.1", "WP_060190319.1", "WP_010095740.1", "WP_177309078.1", "WP_042585410.1", "WP_143136541.1", "WP_143136540.1", "WP_060287922.1", "WP_060287924.1", "WP_059837555.1", "WP_060287926.1", "WP_029226804.1", "WP_060060367.1", "WP_176727297.1", "WP_045565584.1", "WP_059936489.1", "WP_143136336.1", "WP_059811558.1", "WP_060287928.1", "WP_059909541.1", "WP_059743809.1", "WP_045565591.1", "WP_059811551.1", "WP_052495743.1", "WP_059811549.1", "WP_052686461.1", "WP_060287930.1", "WP_060287932.1", "WP_071759723.1", "WP_060287936.1", "WP_060287939.1", "WP_060287941.1", "WP_060287942.1", "WP_045565597.1", "WP_059708161.1", "WP_059629446.1", "WP_060287945.1", "WP_042585440.1", "WP_080432805.1", "WP_059909580.1", "WP_010098558.1", "WP_042585442.1", "WP_060287947.1", "WP_042585444.1", "WP_042585445.1", "WP_059660304.1", "WP_059909851.1", "WP_060287948.1", "WP_042585448.1", "WP_059660309.1", "WP_045565607.1"], "description": "Burkholderia ubonensis strain MSMB0245 Contig_1, whole genome shotgun sequence", "cluster_type": "NRPS,T1PKS,other,transAT-PKS-like", "tags": ["BGV51_RS00185", "BGV51_RS00190", "BGV51_RS00195", "BGV51_RS00200", "BGV51_RS00205", "BGV51_RS00210", "BGV51_RS00215", "BGV51_RS00220", "BGV51_RS00225", "BGV51_RS34825", "BGV51_RS00230", "BGV51_RS00235", "BGV51_RS00240", "BGV51_RS00245", "BGV51_RS00250", "BGV51_RS33760", "BGV51_RS00255", "BGV51_RS00260", "BGV51_RS00265", "BGV51_RS00270", "BGV51_RS00275", "BGV51_RS00285", "BGV51_RS00290", "BGV51_RS00295", "BGV51_RS00300", "BGV51_RS00305", "BGV51_RS00310", "BGV51_RS00315", "BGV51_RS00320", "BGV51_RS00325", "BGV51_RS00330", "BGV51_RS00335", "BGV51_RS00340", "BGV51_RS00345", "BGV51_RS00350", "BGV51_RS00355", "BGV51_RS00360", "BGV51_RS00365", "BGV51_RS00370", "BGV51_RS00375", "BGV51_RS00380", "BGV51_RS00385", "BGV51_RS33765", "BGV51_RS00395", "BGV51_RS00400", "BGV51_RS00405", "BGV51_RS00410", "BGV51_RS00415", "BGV51_RS00420", "BGV51_RS00425", "BGV51_RS00430", "BGV51_RS00435", "BGV51_RS00440", "BGV51_RS00445", "BGV51_RS00450", "BGV51_RS00455", "BGV51_RS00460", "BGV51_RS00465", "BGV51_RS00470", "BGV51_RS00475", "BGV51_RS00480", "BGV51_RS00485", "BGV51_RS00490", "BGV51_RS00495", "BGV51_RS00500", "BGV51_RS00505"]}, {"hits": 2, "core_gene_hits": 1, "blast_score": 534.0, "synteny_score": 0, "core_bonus": 3, "pairings": [["input|c2|1299349-1304830|-|input.path1.gene345|", 0, {"name": "BGV51_RS00285", "genecluster": "NZ_MEBE01000001_c43626-181639", "start": 71274, "end": 79706, "strand": "-", "annotation": "aminotransferase_class_III-fold_pyridoxal_phosphate-dependent_enzyme", "perc_ident": 33, "blastscore": 443, "perc_coverage": 50.72544642857143, "evalue": 1.1e-121, "locus_tag": "WP_143136540.1"}], ["input|c2|1313508-1315245|-|input.path1.gene349|", 3, {"name": "BGV51_RS00430", "genecluster": "NZ_MEBE01000001_c43626-181639", "start": 163738, "end": 164973, "strand": "+", "annotation": "CoA_transferase", "perc_ident": 31, "blastscore": 91, "perc_coverage": 37.32142857142857, "evalue": 4.1e-16, "locus_tag": "WP_059629446.1"}]]}], [{"accession": "NZ_KN150849", "cluster_label": "c3432407-3549072", "proteins": ["WP_042285755.1", "WP_025101793.1", "WP_036051405.1", "WP_036051406.1", "WP_036051407.1", "WP_036051408.1", "WP_105829651.1", "WP_025101787.1", "WP_036051409.1", "WP_080742165.1", "WP_036051410.1", "WP_025101783.1", "WP_036051413.1", "WP_013698133.1", "WP_036051415.1", "WP_036051416.1", "WP_052409215.1", "WP_052409214.1", "WP_088555454.1", "WP_042285751.1", "WP_042285749.1", "WP_036051420.1", "WP_052710584.1", "WP_036051423.1", "WP_088555453.1", "WP_036051425.1", "WP_052409290.1", "WP_042286583.1", "WP_036051426.1", "WP_080742271.1", "WP_036051428.1", "WP_036051430.1", "WP_080742270.1", "WP_080742269.1", "WP_036053419.1", "WP_036051433.1", "WP_036051434.1", "WP_036051435.1", "WP_155296547.1", "WP_036051437.1", "WP_036051439.1", "WP_036051441.1", "WP_025100114.1", "WP_036051443.1", "WP_036051444.1"], "description": "Burkholderia gladioli strain ATCC 25417 scaffold1, whole genome shotgun sequence", "cluster_type": "NRPS,T1PKS", "tags": ["DM48_RS15535", "DM48_RS15540", "DM48_RS15545", "DM48_RS15550", "DM48_RS15555", "DM48_RS15560", "DM48_RS15565", "DM48_RS15570", "DM48_RS15575", "DM48_RS15580", "DM48_RS15585", "DM48_RS15590", "DM48_RS15595", "DM48_RS15600", "DM48_RS15605", "DM48_RS15610", "DM48_RS40020", "DM48_RS15620", "DM48_RS15625", "DM48_RS15630", "DM48_RS40025", "DM48_RS15640", "DM48_RS41450", "DM48_RS15650", "DM48_RS15655", "DM48_RS15660", "DM48_RS15665", "DM48_RS15670", "DM48_RS15675", "DM48_RS15680", "DM48_RS15685", "DM48_RS15690", "DM48_RS15695", "DM48_RS15700", "DM48_RS15705", "DM48_RS15710", "DM48_RS15715", "DM48_RS15720", "DM48_RS41455", "DM48_RS15725", "DM48_RS15730", "DM48_RS15735", "DM48_RS15740", "DM48_RS15745", "DM48_RS15750"]}, {"hits": 2, "core_gene_hits": 1, "blast_score": 533.0, "synteny_score": 0, "core_bonus": 3, "pairings": [["input|c2|1299349-1304830|-|input.path1.gene345|", 0, {"name": "DM48_RS15660", "genecluster": "NZ_KN150849_c3432407-3549072", "start": 3507869, "end": 3529072, "strand": "+", "annotation": "hybrid_non-ribosomal_peptide_synthetase/type_I_polyketide_synthase", "perc_ident": 32, "blastscore": 387, "perc_coverage": 51.22767857142857, "evalue": 6.9e-105, "locus_tag": "WP_036051425.1"}], ["input|c2|1315986-1317843|+|input.path1.gene350|", 4, {"name": "DM48_RS15710", "genecluster": "NZ_KN150849_c3432407-3549072", "start": 3540634, "end": 3541578, "strand": "+", "annotation": "hypothetical_protein", "perc_ident": 42, "blastscore": 146, "perc_coverage": 31.55339805825243, "evalue": 9.2e-33, "locus_tag": "WP_036051433.1"}]]}], [{"accession": "NZ_CADEXT010000003", "cluster_label": "c727559-845274", "proteins": ["WP_063778024.1", "WP_046582964.1", "WP_046582966.1", "WP_103691412.1", "WP_036051407.1", "WP_186093690.1", "WP_186014385.1", "WP_025101787.1", "WP_036051409.1", "WP_186088826.1", "WP_025101784.1", "WP_046582812.1", "WP_126242408.1", "WP_013698133.1", "WP_186093692.1", "WP_186045344.1", "WP_186093694.1", "WP_046582946.1", "WP_046582944.1", "WP_186093696.1", "WP_186093698.1", "WP_186093700.1", "WP_186093702.1", "WP_186093705.1", "WP_146127847.1", "WP_186093707.1", "WP_052409290.1", "WP_103691397.1", "WP_186093709.1", "WP_080742271.1", "WP_036051428.1", "WP_103691396.1", "WP_186050069.1", "WP_046579104.1", "WP_036053419.1", "WP_036051433.1", "WP_036051434.1", "WP_046579107.1", "WP_186014303.1", "WP_046579574.1", "WP_186093711.1", "WP_046579111.1", "WP_186093921.1"], "description": "Burkholderia gladioli strain BCC1700, whole genome shotgun sequence", "cluster_type": "NRPS,T1PKS", "tags": ["H9D60_RS16995", "H9D60_RS17000", "H9D60_RS17005", "H9D60_RS17010", "H9D60_RS17015", "H9D60_RS17020", "H9D60_RS17025", "H9D60_RS17030", "H9D60_RS17035", "H9D60_RS17040", "H9D60_RS17045", "H9D60_RS17050", "H9D60_RS17055", "H9D60_RS17060", "H9D60_RS17065", "H9D60_RS17070", "H9D60_RS17075", "H9D60_RS17080", "H9D60_RS17085", "H9D60_RS17090", "H9D60_RS17095", "H9D60_RS17100", "H9D60_RS17105", "H9D60_RS17110", "H9D60_RS17115", "H9D60_RS17120", "H9D60_RS17125", "H9D60_RS17130", "H9D60_RS17135", "H9D60_RS17140", "H9D60_RS17145", "H9D60_RS17150", "H9D60_RS17155", "H9D60_RS17160", "H9D60_RS17165", "H9D60_RS17170", "H9D60_RS17175", "H9D60_RS17180", "H9D60_RS17185", "H9D60_RS17190", "H9D60_RS17195", "H9D60_RS17200", "H9D60_RS17205"]}, {"hits": 2, "core_gene_hits": 1, "blast_score": 532.0, "synteny_score": 0, "core_bonus": 3, "pairings": [["input|c2|1299349-1304830|-|input.path1.gene345|", 0, {"name": "H9D60_RS17120", "genecluster": "NZ_CADEXT010000003_c727559-845274", "start": 804071, "end": 825274, "strand": "+", "annotation": "amino_acid_adenylation_domain-containing_protein", "perc_ident": 32, "blastscore": 386, "perc_coverage": 51.22767857142857, "evalue": 1.2e-104, "locus_tag": "WP_186093707.1"}], ["input|c2|1315986-1317843|+|input.path1.gene350|", 4, {"name": "H9D60_RS17170", "genecluster": "NZ_CADEXT010000003_c727559-845274", "start": 836843, "end": 837787, "strand": "+", "annotation": "hypothetical_protein", "perc_ident": 42, "blastscore": 146, "perc_coverage": 31.55339805825243, "evalue": 9.2e-33, "locus_tag": "WP_036051433.1"}]]}], [{"accession": "NZ_CADEQD010000001", "cluster_label": "c130463-270287", "proteins": ["WP_080742272.1", "WP_036051454.1", "WP_105851914.1", "WP_126241204.1", "WP_164720618.1", "WP_186040381.1", "WP_036051434.1", "WP_036051433.1", "WP_036053419.1", "WP_046579104.1", "WP_052409289.1", "WP_103691396.1", "WP_036051428.1", "WP_181278040.1", "WP_036051426.1", "WP_103691397.1", "WP_186040261.1", "WP_186040382.1", "WP_186040383.1", "WP_186040384.1", "WP_088555453.1", "WP_046582852.1", "WP_186040385.1", "WP_186040386.1", "WP_186040387.1", "WP_186040388.1", "WP_046582944.1", "WP_046582946.1", "WP_186040389.1", "WP_105859582.1", "WP_186040390.1", "WP_013698133.1", "WP_105852844.1", "WP_046582812.1", "WP_046582804.1", "WP_105829650.1", "WP_013698137.1", "WP_025101787.1", "WP_025101788.1", "WP_186014292.1", "WP_036051407.1", "WP_186040391.1", "WP_046582966.1", "WP_046582964.1", "WP_105828620.1"], "description": "Burkholderia gladioli strain BCC1730, whole genome shotgun sequence", "cluster_type": "NRPS,T1PKS", "tags": ["H9D02_RS00580", "H9D02_RS00585", "H9D02_RS00590", "H9D02_RS00595", "H9D02_RS00600", "H9D02_RS00605", "H9D02_RS00610", "H9D02_RS00615", "H9D02_RS00620", "H9D02_RS00625", "H9D02_RS00630", "H9D02_RS00635", "H9D02_RS00640", "H9D02_RS00645", "H9D02_RS00650", "H9D02_RS00655", "H9D02_RS00660", "H9D02_RS00665", "H9D02_RS00670", "H9D02_RS00675", "H9D02_RS00680", "H9D02_RS00685", "H9D02_RS00690", "H9D02_RS00695", "H9D02_RS00700", "H9D02_RS00705", "H9D02_RS00710", "H9D02_RS00715", "H9D02_RS00720", "H9D02_RS00725", "H9D02_RS00730", "H9D02_RS00735", "H9D02_RS00740", "H9D02_RS00745", "H9D02_RS00750", "H9D02_RS00755", "H9D02_RS00760", "H9D02_RS00765", "H9D02_RS00770", "H9D02_RS00775", "H9D02_RS00780", "H9D02_RS00785", "H9D02_RS00790", "H9D02_RS00795", "H9D02_RS00800"]}, {"hits": 2, "core_gene_hits": 1, "blast_score": 532.0, "synteny_score": 0, "core_bonus": 3, "pairings": [["input|c2|1299349-1304830|-|input.path1.gene345|", 0, {"name": "H9D02_RS00675", "genecluster": "NZ_CADEQD010000001_c130463-270287", "start": 172482, "end": 193823, "strand": "-", "annotation": "amino_acid_adenylation_domain-containing_protein", "perc_ident": 32, "blastscore": 386, "perc_coverage": 51.22767857142857, "evalue": 1.5e-104, "locus_tag": "WP_186040384.1"}], ["input|c2|1315986-1317843|+|input.path1.gene350|", 4, {"name": "H9D02_RS00615", "genecluster": "NZ_CADEQD010000001_c130463-270287", "start": 137957, "end": 138901, "strand": "-", "annotation": "hypothetical_protein", "perc_ident": 42, "blastscore": 146, "perc_coverage": 31.55339805825243, "evalue": 9.2e-33, "locus_tag": "WP_036051433.1"}]]}], [{"accession": "NZ_MECO01000028", "cluster_label": "c57498-216962", "proteins": ["WP_059832337.1", "WP_060269112.1", "WP_060269113.1", "WP_045565563.1", "WP_045565564.1", "WP_080436898.1", "WP_059480257.1", "WP_059779869.1", "WP_060269115.1", "BGV64_RS27190", "WP_060269198.1", "WP_042585405.1", "WP_059529588.1", "WP_060187434.1", "WP_141712896.1", "WP_060269116.1", "WP_010095740.1", "WP_176727296.1", "WP_045565572.1", "WP_060269117.1", "WP_080436899.1", "WP_060269119.1", "WP_060110389.1", "WP_060269120.1", "WP_060269121.1", "WP_060269122.1", "WP_060269123.1", "WP_060269124.1", "WP_029226804.1", "WP_059634442.1", "WP_176727297.1", "WP_059629430.1", "WP_060269125.1", "WP_141712897.1", "WP_060269126.1", "WP_045565588.1", "WP_059916998.1", "WP_045565590.1", "WP_060025998.1", "WP_052495708.1", "WP_052495743.1", "WP_059936480.1", "WP_060269127.1", "WP_060269128.1", "WP_060269129.1", "WP_060269130.1", "WP_060269131.1", "WP_060269132.1", "WP_060269133.1", "WP_060269134.1", "WP_045565597.1", "WP_042585437.1", "WP_060269135.1", "WP_157644086.1", "WP_042585440.1", "WP_080403337.1", "WP_042585441.1", "WP_010098558.1", "WP_042585442.1", "WP_060269136.1", "WP_042585444.1", "WP_059903094.1", "WP_060269137.1", "WP_060269199.1", "WP_059978369.1", "WP_042585448.1", "WP_059634482.1", "WP_045565607.1"], "description": "Burkholderia ubonensis strain MSMB0803 Contig_7, whole genome shotgun sequence", "cluster_type": "NRPS,T1PKS,other,transAT-PKS-like", "tags": ["BGV64_RS27145", "BGV64_RS27150", "BGV64_RS27155", "BGV64_RS27160", "BGV64_RS27165", "BGV64_RS27170", "BGV64_RS27175", "BGV64_RS27180", "BGV64_RS27185", "BGV64_RS27190", "BGV64_RS27195", "BGV64_RS27200", "BGV64_RS27205", "BGV64_RS27210", "BGV64_RS33515", "BGV64_RS27215", "BGV64_RS27220", "BGV64_RS27225", "BGV64_RS27230", "BGV64_RS27235", "BGV64_RS27240", "BGV64_RS27245", "BGV64_RS27250", "BGV64_RS27255", "BGV64_RS27260", "BGV64_RS27265", "BGV64_RS27270", "BGV64_RS27275", "BGV64_RS27280", "BGV64_RS27285", "BGV64_RS27290", "BGV64_RS27295", "BGV64_RS27300", "BGV64_RS27305", "BGV64_RS27310", "BGV64_RS27315", "BGV64_RS27320", "BGV64_RS27325", "BGV64_RS27330", "BGV64_RS27335", "BGV64_RS27340", "BGV64_RS27345", "BGV64_RS27350", "BGV64_RS27355", "BGV64_RS33520", "BGV64_RS27365", "BGV64_RS27370", "BGV64_RS27375", "BGV64_RS27380", "BGV64_RS27385", "BGV64_RS27390", "BGV64_RS27395", "BGV64_RS27400", "BGV64_RS27405", "BGV64_RS27410", "BGV64_RS27415", "BGV64_RS27420", "BGV64_RS27425", "BGV64_RS27430", "BGV64_RS27435", "BGV64_RS27440", "BGV64_RS27445", "BGV64_RS27450", "BGV64_RS27455", "BGV64_RS27460", "BGV64_RS27465", "BGV64_RS27470", "BGV64_RS27475"]}, {"hits": 2, "core_gene_hits": 1, "blast_score": 531.0, "synteny_score": 0, "core_bonus": 3, "pairings": [["input|c2|1299349-1304830|-|input.path1.gene345|", 0, {"name": "BGV64_RS27255", "genecluster": "NZ_MECO01000028_c57498-216962", "start": 101650, "end": 115044, "strand": "-", "annotation": "hybrid_non-ribosomal_peptide_synthetase/type_I_polyketide_synthase", "perc_ident": 33, "blastscore": 441, "perc_coverage": 50.72544642857143, "evalue": 3.1e-121, "locus_tag": "WP_060269120.1"}], ["input|c2|1313508-1315245|-|input.path1.gene349|", 3, {"name": "BGV64_RS27400", "genecluster": "NZ_MECO01000028_c57498-216962", "start": 199061, "end": 200296, "strand": "+", "annotation": "CoA_transferase", "perc_ident": 31, "blastscore": 90, "perc_coverage": 37.32142857142857, "evalue": 5.4e-16, "locus_tag": "WP_060269135.1"}]]}], [{"accession": "NZ_CP009487", "cluster_label": "c91706-250793", "proteins": ["WP_042585396.1", "WP_045565561.1", "WP_045565562.1", "WP_045565563.1", "WP_045565564.1", "WP_088580591.1", "WP_045565566.1", "WP_042585402.1", "WP_045565567.1", "WP_045565568.1", "WP_045565569.1", "WP_042585405.1", "WP_042585406.1", "WP_045565570.1", "WP_162487846.1", "WP_045565571.1", "WP_010095740.1", "WP_045565988.1", "WP_045565572.1", "WP_045565573.1", "WP_080340665.1", "WP_045565575.1", "WP_045565576.1", "WP_045565577.1", "WP_045565578.1", "WP_045565579.1", "WP_045565580.1", "WP_045565581.1", "WP_029226804.1", "WP_045565582.1", "WP_162487847.1", "WP_080340699.1", "WP_045565585.1", "WP_143136102.1", "WP_045565587.1", "WP_045565588.1", "WP_045565589.1", "WP_045565590.1", "WP_045565591.1", "WP_052686458.1", "WP_052495743.1", "WP_042585431.1", "WP_052686461.1", "WP_045565592.1", "WP_045565593.1", "WP_045565594.1", "WP_052686462.1", "WP_045565595.1", "WP_052686463.1", "WP_045565596.1", "WP_045565597.1", "WP_042585437.1", "WP_045565598.1", "WP_162487848.1", "WP_042585440.1", "WP_080340668.1", "WP_045565600.1", "WP_010098558.1", "WP_042585442.1", "WP_162487849.1", "WP_045565601.1", "WP_042585444.1", "WP_042585445.1", "WP_045565602.1", "WP_045565603.1", "WP_045565604.1", "WP_045565605.1", "WP_045565606.1", "WP_045565607.1"], "description": "Burkholderia ubonensis MSMB22 chromosome III, complete sequence", "cluster_type": "NRPS,T1PKS,other,transAT-PKS-like", "tags": ["BW23_RS12040", "BW23_RS12045", "BW23_RS12050", "BW23_RS12055", "BW23_RS12060", "BW23_RS12065", "BW23_RS12070", "BW23_RS12075", "BW23_RS12080", "BW23_RS12085", "BW23_RS12090", "BW23_RS12095", "BW23_RS12100", "BW23_RS12105", "BW23_RS33435", "BW23_RS12110", "BW23_RS12115", "BW23_RS12120", "BW23_RS12125", "BW23_RS12130", "BW23_RS12135", "BW23_RS12140", "BW23_RS12145", "BW23_RS12150", "BW23_RS12155", "BW23_RS12160", "BW23_RS12165", "BW23_RS12170", "BW23_RS12175", "BW23_RS12180", "BW23_RS12185", "BW23_RS12190", "BW23_RS12195", "BW23_RS12200", "BW23_RS12205", "BW23_RS12210", "BW23_RS12215", "BW23_RS12220", "BW23_RS12225", "BW23_RS31435", "BW23_RS12235", "BW23_RS12240", "BW23_RS12245", "BW23_RS12250", "BW23_RS12255", "BW23_RS12260", "BW23_RS31440", "BW23_RS12270", "BW23_RS31445", "BW23_RS12285", "BW23_RS12290", "BW23_RS12295", "BW23_RS12300", "BW23_RS12305", "BW23_RS12310", "BW23_RS12315", "BW23_RS12320", "BW23_RS12325", "BW23_RS12330", "BW23_RS33440", "BW23_RS12335", "BW23_RS12340", "BW23_RS12345", "BW23_RS12350", "BW23_RS12355", "BW23_RS12360", "BW23_RS12365", "BW23_RS12370", "BW23_RS12375"]}, {"hits": 2, "core_gene_hits": 1, "blast_score": 531.0, "synteny_score": 0, "core_bonus": 3, "pairings": [["input|c2|1299349-1304830|-|input.path1.gene345|", 0, {"name": "BW23_RS12150", "genecluster": "NZ_CP009487_c91706-250793", "start": 135621, "end": 149015, "strand": "-", "annotation": "hybrid_non-ribosomal_peptide_synthetase/type_I_polyketide_synthase", "perc_ident": 32, "blastscore": 440, "perc_coverage": 50.11160714285714, "evalue": 8.9e-121, "locus_tag": "WP_045565577.1"}], ["input|c2|1313508-1315245|-|input.path1.gene349|", 3, {"name": "BW23_RS12300", "genecluster": "NZ_CP009487_c91706-250793", "start": 232966, "end": 234201, "strand": "+", "annotation": "CoA_transferase", "perc_ident": 31, "blastscore": 91, "perc_coverage": 37.32142857142857, "evalue": 4.1e-16, "locus_tag": "WP_045565598.1"}]]}], [{"accession": "NZ_CADEQR010000002", "cluster_label": "c96197-236043", "proteins": ["WP_186072954.1", "WP_080742272.1", "WP_036051454.1", "WP_105851914.1", "WP_155296547.1", "WP_186072955.1", "WP_186072956.1", "WP_105851910.1", "WP_186073226.1", "WP_046579104.1", "WP_052409289.1", "WP_103691396.1", "WP_036051428.1", "WP_080742271.1", "WP_036051426.1", "WP_186072957.1", "WP_052409290.1", "WP_186072958.1", "WP_186072959.1", "WP_124083848.1", "WP_186072960.1", "WP_186072961.1", "WP_186072962.1", "WP_186072963.1", "WP_186072964.1", "WP_046582944.1", "WP_046582946.1", "WP_186072965.1", "WP_186072966.1", "WP_186072967.1", "WP_013698133.1", "WP_186072968.1", "WP_046582812.1", "WP_025101784.1", "WP_186072969.1", "WP_186072970.1", "WP_025101787.1", "WP_181163906.1", "WP_186072971.1", "WP_036051407.1", "WP_186072972.1", "WP_186072973.1", "WP_017921312.1", "WP_186072974.1"], "description": "Burkholderia gladioli strain BCC1732, whole genome shotgun sequence", "cluster_type": "NRPS,T1PKS", "tags": ["H9D15_RS06040", "H9D15_RS06045", "H9D15_RS06050", "H9D15_RS06055", "H9D15_RS06060", "H9D15_RS06065", "H9D15_RS06070", "H9D15_RS06075", "H9D15_RS06080", "H9D15_RS06085", "H9D15_RS06090", "H9D15_RS06095", "H9D15_RS06100", "H9D15_RS06105", "H9D15_RS06110", "H9D15_RS06115", "H9D15_RS06120", "H9D15_RS06125", "H9D15_RS06130", "H9D15_RS06135", "H9D15_RS06140", "H9D15_RS06145", "H9D15_RS06150", "H9D15_RS06155", "H9D15_RS06160", "H9D15_RS06165", "H9D15_RS06170", "H9D15_RS06175", "H9D15_RS06180", "H9D15_RS06185", "H9D15_RS06190", "H9D15_RS06195", "H9D15_RS06200", "H9D15_RS06205", "H9D15_RS06210", "H9D15_RS06215", "H9D15_RS06220", "H9D15_RS06225", "H9D15_RS06230", "H9D15_RS06235", "H9D15_RS06240", "H9D15_RS06245", "H9D15_RS06250", "H9D15_RS06255"]}, {"hits": 2, "core_gene_hits": 1, "blast_score": 531.0, "synteny_score": 0, "core_bonus": 3, "pairings": [["input|c2|1299349-1304830|-|input.path1.gene345|", 0, {"name": "H9D15_RS06130", "genecluster": "NZ_CADEQR010000002_c96197-236043", "start": 138094, "end": 159462, "strand": "-", "annotation": "amino_acid_adenylation_domain-containing_protein", "perc_ident": 32, "blastscore": 385, "perc_coverage": 51.22767857142857, "evalue": 3.4e-104, "locus_tag": "WP_186072959.1"}], ["input|c2|1315986-1317843|+|input.path1.gene350|", 4, {"name": "H9D15_RS06075", "genecluster": "NZ_CADEQR010000002_c96197-236043", "start": 103692, "end": 104636, "strand": "-", "annotation": "hypothetical_protein", "perc_ident": 42, "blastscore": 146, "perc_coverage": 31.55339805825243, "evalue": 9.2e-33, "locus_tag": "WP_105851910.1"}]]}], [{"accession": "NZ_CADEYA010000006", "cluster_label": "c243783-383496", "proteins": ["WP_063778024.1", "WP_060003806.1", "WP_186079545.1", "WP_186079546.1", "WP_036051407.1", "WP_186079547.1", "WP_186079593.1", "WP_025101787.1", "WP_046582806.1", "WP_105829650.1", "WP_025101784.1", "WP_025101783.1", "WP_126242408.1", "WP_013698133.1", "WP_186079548.1", "WP_186079549.1", "WP_186079550.1", "WP_046582946.1", "WP_046582944.1", "WP_042285751.1", "WP_186079551.1", "WP_186079552.1", "WP_186079553.1", "WP_036051423.1", "WP_146127847.1", "WP_186079554.1", "WP_186079555.1", "WP_052409290.1", "WP_105851907.1", "WP_036051426.1", "WP_080742271.1", "WP_036051428.1", "WP_186079556.1", "WP_186079557.1", "WP_046579104.1", "WP_036053419.1", "WP_036051433.1", "WP_036051434.1", "WP_046579107.1", "WP_155296547.1", "WP_126241204.1", "WP_105851914.1", "WP_036051454.1", "WP_080742272.1"], "description": "Burkholderia gladioli strain BCC1733, whole genome shotgun sequence", "cluster_type": "NRPS,T1PKS", "tags": ["H9D74_RS18020", "H9D74_RS18025", "H9D74_RS18030", "H9D74_RS18035", "H9D74_RS18040", "H9D74_RS18045", "H9D74_RS18050", "H9D74_RS18055", "H9D74_RS18060", "H9D74_RS18065", "H9D74_RS18070", "H9D74_RS18075", "H9D74_RS18080", "H9D74_RS18085", "H9D74_RS18090", "H9D74_RS18095", "H9D74_RS18100", "H9D74_RS18105", "H9D74_RS18110", "H9D74_RS18115", "H9D74_RS18120", "H9D74_RS18125", "H9D74_RS18130", "H9D74_RS18135", "H9D74_RS18140", "H9D74_RS18145", "H9D74_RS18150", "H9D74_RS18155", "H9D74_RS18160", "H9D74_RS18165", "H9D74_RS18170", "H9D74_RS18175", "H9D74_RS18180", "H9D74_RS18185", "H9D74_RS18190", "H9D74_RS18195", "H9D74_RS18200", "H9D74_RS18205", "H9D74_RS18210", "H9D74_RS18215", "H9D74_RS18220", "H9D74_RS18225", "H9D74_RS18230", "H9D74_RS18235"]}, {"hits": 2, "core_gene_hits": 1, "blast_score": 530.0, "synteny_score": 0, "core_bonus": 3, "pairings": [["input|c2|1299349-1304830|-|input.path1.gene345|", 0, {"name": "H9D74_RS18145", "genecluster": "NZ_CADEYA010000006_c243783-383496", "start": 320238, "end": 341603, "strand": "+", "annotation": "amino_acid_adenylation_domain-containing_protein", "perc_ident": 32, "blastscore": 384, "perc_coverage": 51.22767857142857, "evalue": 5.8e-104, "locus_tag": "WP_186079554.1"}], ["input|c2|1315986-1317843|+|input.path1.gene350|", 4, {"name": "H9D74_RS18200", "genecluster": "NZ_CADEYA010000006_c243783-383496", "start": 375063, "end": 376007, "strand": "+", "annotation": "hypothetical_protein", "perc_ident": 42, "blastscore": 146, "perc_coverage": 31.55339805825243, "evalue": 9.2e-33, "locus_tag": "WP_036051433.1"}]]}], [{"accession": "NZ_CADEYO010000001", "cluster_label": "c676210-815905", "proteins": ["WP_105828620.1", "WP_046582964.1", "WP_046582966.1", "WP_036051406.1", "WP_036051407.1", "WP_036051408.1", "WP_036053402.1", "WP_025101787.1", "WP_036051409.1", "WP_123036691.1", "WP_167230921.1", "WP_186091395.1", "WP_186135320.1", "WP_013698133.1", "WP_186135321.1", "WP_105859582.1", "WP_186135322.1", "WP_046582946.1", "WP_046582944.1", "WP_186135323.1", "WP_186135324.1", "WP_186135325.1", "WP_186135326.1", "WP_036051423.1", "WP_105851266.1", "WP_186135327.1", "WP_186135328.1", "WP_052409290.1", "WP_103691397.1", "WP_036051426.1", "WP_080742271.1", "WP_036051428.1", "WP_103691396.1", "WP_052409289.1", "WP_036051432.1", "WP_186026908.1", "WP_036051433.1", "WP_036051434.1", "WP_105827338.1", "WP_155296547.1", "WP_036051437.1", "WP_036051439.1", "WP_036051441.1", "WP_025100114.1", "WP_036051443.1", "WP_036051444.1"], "description": "Burkholderia gladioli strain BCC1728, whole genome shotgun sequence", "cluster_type": "NRPS,T1PKS", "tags": ["H9D70_RS03090", "H9D70_RS03095", "H9D70_RS03100", "H9D70_RS03105", "H9D70_RS03110", "H9D70_RS03115", "H9D70_RS03120", "H9D70_RS03125", "H9D70_RS03130", "H9D70_RS03135", "H9D70_RS03140", "H9D70_RS03145", "H9D70_RS03150", "H9D70_RS03155", "H9D70_RS03160", "H9D70_RS03165", "H9D70_RS03170", "H9D70_RS03175", "H9D70_RS03180", "H9D70_RS03185", "H9D70_RS03190", "H9D70_RS03195", "H9D70_RS03200", "H9D70_RS03205", "H9D70_RS03210", "H9D70_RS03215", "H9D70_RS03220", "H9D70_RS03225", "H9D70_RS03230", "H9D70_RS03235", "H9D70_RS03240", "H9D70_RS03245", "H9D70_RS03250", "H9D70_RS03255", "H9D70_RS03260", "H9D70_RS03265", "H9D70_RS03270", "H9D70_RS03275", "H9D70_RS03280", "H9D70_RS03285", "H9D70_RS03290", "H9D70_RS03295", "H9D70_RS03300", "H9D70_RS03305", "H9D70_RS03310", "H9D70_RS03315"]}, {"hits": 2, "core_gene_hits": 1, "blast_score": 530.0, "synteny_score": 0, "core_bonus": 3, "pairings": [["input|c2|1299349-1304830|-|input.path1.gene345|", 0, {"name": "H9D70_RS03215", "genecluster": "NZ_CADEYO010000001_c676210-815905", "start": 752677, "end": 774039, "strand": "+", "annotation": "amino_acid_adenylation_domain-containing_protein", "perc_ident": 32, "blastscore": 384, "perc_coverage": 51.22767857142857, "evalue": 5.8e-104, "locus_tag": "WP_186135327.1"}], ["input|c2|1315986-1317843|+|input.path1.gene350|", 4, {"name": "H9D70_RS03270", "genecluster": "NZ_CADEYO010000001_c676210-815905", "start": 807468, "end": 808412, "strand": "+", "annotation": "hypothetical_protein", "perc_ident": 42, "blastscore": 146, "perc_coverage": 31.55339805825243, "evalue": 9.2e-33, "locus_tag": "WP_036051433.1"}]]}], [{"accession": "NZ_LNJU01000004", "cluster_label": "c224156-383195", "proteins": ["WP_045565607.1", "WP_059629452.1", "WP_059634481.1", "WP_060065382.1", "WP_060969945.1", "WP_059901090.1", "WP_059553033.1", "WP_042585444.1", "WP_060969946.1", "WP_042585442.1", "WP_010098558.1", "WP_060969947.1", "WP_080402509.1", "WP_060969948.1", "WP_071760893.1", "WP_060065369.1", "WP_042585437.1", "WP_045565597.1", "WP_060969949.1", "WP_060969950.1", "WP_060969951.1", "WP_060969952.1", "WP_080446748.1", "WP_157677911.1", "WP_060969955.1", "WP_059708178.1", "WP_059734668.1", "WP_060970062.1", "WP_060065347.1", "WP_060065344.1", "WP_059743809.1", "WP_060065338.1", "WP_060065334.1", "WP_045565587.1", "WP_157382479.1", "WP_059935153.1", "WP_080422192.1", "WP_059634444.1", "WP_060065332.1", "WP_029226804.1", "WP_060065329.1", "WP_059796183.1", "WP_060969956.1", "WP_060969957.1", "WP_060969958.1", "WP_059632902.1", "WP_060969959.1", "WP_080446751.1", "WP_060969961.1", "WP_060252974.1", "WP_059632907.1", "WP_010095740.1", "WP_060969962.1", "WP_060148903.1", "WP_059489746.1", "WP_059529588.1", "WP_042585405.1", "WP_059978323.1", "WP_060062254.1", "WP_060969963.1", "WP_060101042.1", "WP_045565566.1", "WP_059652731.1", "WP_060969964.1", "WP_157380908.1", "WP_060969965.1", "WP_059873969.1", "WP_060065938.1", "WP_059643279.1"], "description": "Burkholderia ubonensis strain MSMB1157 MSMB1157WGS_5, whole genome shotgun sequence", "cluster_type": "NRPS,T1PKS,other,transAT-PKS-like", "tags": ["WK57_RS32955", "WK57_RS32960", "WK57_RS32965", "WK57_RS32970", "WK57_RS32975", "WK57_RS32980", "WK57_RS32985", "WK57_RS32990", "WK57_RS32995", "WK57_RS33000", "WK57_RS33005", "WK57_RS33010", "WK57_RS33015", "WK57_RS33020", "WK57_RS33025", "WK57_RS33030", "WK57_RS33035", "WK57_RS33040", "WK57_RS33045", "WK57_RS33050", "WK57_RS33055", "WK57_RS33060", "WK57_RS33065", "WK57_RS33070", "WK57_RS33075", "WK57_RS33080", "WK57_RS33085", "WK57_RS33090", "WK57_RS33095", "WK57_RS33100", "WK57_RS33105", "WK57_RS33110", "WK57_RS33115", "WK57_RS33120", "WK57_RS33125", "WK57_RS33130", "WK57_RS33135", "WK57_RS33140", "WK57_RS33145", "WK57_RS33150", "WK57_RS33155", "WK57_RS33160", "WK57_RS33165", "WK57_RS33170", "WK57_RS33175", "WK57_RS33180", "WK57_RS33185", "WK57_RS33190", "WK57_RS33195", "WK57_RS33200", "WK57_RS33205", "WK57_RS33210", "WK57_RS33215", "WK57_RS39020", "WK57_RS33220", "WK57_RS33225", "WK57_RS33230", "WK57_RS33235", "WK57_RS33240", "WK57_RS33245", "WK57_RS33250", "WK57_RS33255", "WK57_RS33260", "WK57_RS33265", "WK57_RS39025", "WK57_RS33270", "WK57_RS33275", "WK57_RS33280", "WK57_RS33285"]}, {"hits": 2, "core_gene_hits": 1, "blast_score": 529.0, "synteny_score": 0, "core_bonus": 3, "pairings": [["input|c2|1299349-1304830|-|input.path1.gene345|", 0, {"name": "WK57_RS33175", "genecluster": "NZ_LNJU01000004_c224156-383195", "start": 325883, "end": 339289, "strand": "+", "annotation": "hybrid_non-ribosomal_peptide_synthetase/type_I_polyketide_synthase", "perc_ident": 32, "blastscore": 439, "perc_coverage": 50.72544642857143, "evalue": 1.5e-120, "locus_tag": "WP_060969958.1"}], ["input|c2|1313508-1315245|-|input.path1.gene349|", 3, {"name": "WK57_RS33030", "genecluster": "NZ_LNJU01000004_c224156-383195", "start": 240749, "end": 241984, "strand": "-", "annotation": "CoA_transferase", "perc_ident": 31, "blastscore": 90, "perc_coverage": 37.32142857142857, "evalue": 7.1e-16, "locus_tag": "WP_060065369.1"}]]}], [{"accession": "NZ_MEBC01000001", "cluster_label": "c32551-193150", "proteins": ["WP_059832337.1", "WP_059491214.1", "WP_071749940.1", "WP_045565563.1", "WP_045565564.1", "WP_042585804.1", "WP_059480257.1", "WP_042585402.1", "WP_060026032.1", "WP_071749941.1", "WP_071749942.1", "WP_042585405.1", "WP_042585406.1", "WP_143135860.1", "WP_141712896.1", "WP_045565571.1", "WP_080407258.1", "WP_176727296.1", "WP_059965112.1", "WP_071749944.1", "WP_071749945.1", "WP_071749946.1", "WP_059632902.1", "WP_071749947.1", "WP_071749948.1", "WP_071750042.1", "WP_071749949.1", "WP_071749950.1", "WP_071749951.1", "WP_029226804.1", "WP_071749952.1", "WP_177314157.1", "WP_059629430.1", "WP_071749953.1", "WP_143135861.1", "WP_071749955.1", "WP_060204337.1", "WP_071749956.1", "WP_059743809.1", "WP_071749957.1", "WP_052495708.1", "WP_052495743.1", "WP_042585431.1", "WP_052686461.1", "WP_071749958.1", "WP_071749959.1", "WP_071749960.1", "WP_071749961.1", "WP_071749962.1", "WP_071749963.1", "WP_071749964.1", "WP_071749965.1", "WP_059920740.1", "WP_071749966.1", "WP_143135863.1", "WP_042585440.1", "WP_080402509.1", "WP_060187695.1", "WP_010098558.1", "WP_042585442.1", "WP_071749968.1", "WP_042585444.1", "WP_071749969.1", "WP_059901090.1", "WP_071749970.1", "WP_059901087.1", "WP_059839991.1", "WP_059660309.1", "WP_045565607.1"], "description": "Burkholderia ubonensis strain MSMB0170 Contig_1, whole genome shotgun sequence", "cluster_type": "NRPS,T1PKS,other,transAT-PKS-like", "tags": ["BGV49_RS00150", "BGV49_RS00155", "BGV49_RS00160", "BGV49_RS00165", "BGV49_RS00170", "BGV49_RS00175", "BGV49_RS00180", "BGV49_RS00185", "BGV49_RS00190", "BGV49_RS00195", "BGV49_RS00200", "BGV49_RS00205", "BGV49_RS00210", "BGV49_RS00215", "BGV49_RS34015", "BGV49_RS00225", "BGV49_RS00230", "BGV49_RS00235", "BGV49_RS00240", "BGV49_RS00245", "BGV49_RS00250", "BGV49_RS00255", "BGV49_RS00260", "BGV49_RS00265", "BGV49_RS00270", "BGV49_RS00275", "BGV49_RS00280", "BGV49_RS00285", "BGV49_RS00290", "BGV49_RS00295", "BGV49_RS00300", "BGV49_RS00305", "BGV49_RS00310", "BGV49_RS00315", "BGV49_RS00320", "BGV49_RS00325", "BGV49_RS00330", "BGV49_RS00335", "BGV49_RS00340", "BGV49_RS00345", "BGV49_RS00350", "BGV49_RS00355", "BGV49_RS00360", "BGV49_RS00365", "BGV49_RS00370", "BGV49_RS34020", "BGV49_RS00380", "BGV49_RS00385", "BGV49_RS00390", "BGV49_RS00395", "BGV49_RS00400", "BGV49_RS00405", "BGV49_RS00410", "BGV49_RS00415", "BGV49_RS00420", "BGV49_RS00425", "BGV49_RS00430", "BGV49_RS00435", "BGV49_RS00440", "BGV49_RS00445", "BGV49_RS00450", "BGV49_RS00455", "BGV49_RS00460", "BGV49_RS00465", "BGV49_RS00470", "BGV49_RS00475", "BGV49_RS00480", "BGV49_RS00485", "BGV49_RS00490"]}, {"hits": 2, "core_gene_hits": 1, "blast_score": 528.0, "synteny_score": 0, "core_bonus": 3, "pairings": [["input|c2|1299349-1304830|-|input.path1.gene345|", 0, {"name": "BGV49_RS00265", "genecluster": "NZ_MEBC01000001_c32551-193150", "start": 76703, "end": 90097, "strand": "-", "annotation": "hybrid_non-ribosomal_peptide_synthetase/type_I_polyketide_synthase", "perc_ident": 33, "blastscore": 438, "perc_coverage": 50.11160714285714, "evalue": 3.4e-120, "locus_tag": "WP_071749947.1"}], ["input|c2|1313508-1315245|-|input.path1.gene349|", 3, {"name": "BGV49_RS00415", "genecluster": "NZ_MEBC01000001_c32551-193150", "start": 175249, "end": 176484, "strand": "+", "annotation": "CoA_transferase", "perc_ident": 31, "blastscore": 90, "perc_coverage": 37.32142857142857, "evalue": 5.4e-16, "locus_tag": "WP_071749966.1"}]]}], [{"accession": "NZ_MEBF01000045", "cluster_label": "c44989-207077", "proteins": ["WP_042585396.1", "WP_071760874.1", "WP_059873969.1", "WP_060969965.1", "WP_045565564.1", "WP_059652731.1", "WP_059480257.1", "WP_042585402.1", "WP_071760876.1", "WP_045565568.1", "WP_071760877.1", "WP_042585405.1", "WP_059529588.1", "WP_060187434.1", "WP_141712896.1", "WP_059990998.1", "WP_010095740.1", "WP_177313396.1", "WP_059847835.1", "WP_071760878.1", "WP_071760879.1", "WP_071760880.1", "WP_059489739.1", "WP_143134468.1", "WP_071760954.1", "WP_071760881.1", "WP_071760882.1", "WP_059927935.1", "WP_059672675.1", "WP_029226804.1", "WP_071760883.1", "WP_177313955.1", "WP_059652778.1", "WP_071760884.1", "WP_143134459.1", "WP_071760885.1", "BGV52_RS25705", "WP_052495708.1", "WP_059644699.1", "WP_042585431.1", "WP_052686461.1", "WP_071760886.1", "WP_071760887.1", "WP_071760888.1", "WP_071760889.1", "WP_071760890.1", "WP_071760891.1", "WP_071760892.1", "WP_045565597.1", "WP_042585437.1", "WP_060065369.1", "WP_071760893.1", "WP_060969948.1", "WP_080494013.1", "WP_071760894.1", "WP_010098558.1", "WP_042585442.1", "WP_071760895.1", "WP_042585444.1", "WP_042585445.1", "WP_071760896.1", "WP_059644384.1", "WP_059634479.1", "WP_059839991.1", "WP_059634482.1", "WP_059553040.1", "BGV52_RS25855", "WP_059927974.1", "WP_059674320.1", "WP_060065396.1", "WP_060096071.1", "WP_071760897.1", "WP_071760898.1", "BGV52_RS25890", "WP_071760899.1"], "description": "Burkholderia ubonensis strain MSMB0258b Contig_5, whole genome shotgun sequence", "cluster_type": "NRPS,T1PKS,bacteriocin,transAT-PKS-like", "tags": ["BGV52_RS25530", "BGV52_RS25535", "BGV52_RS25540", "BGV52_RS25545", "BGV52_RS25550", "BGV52_RS25555", "BGV52_RS25560", "BGV52_RS25565", "BGV52_RS25570", "BGV52_RS25575", "BGV52_RS25580", "BGV52_RS25585", "BGV52_RS25590", "BGV52_RS25595", "BGV52_RS35960", "BGV52_RS25600", "BGV52_RS25605", "BGV52_RS25610", "BGV52_RS25615", "BGV52_RS25620", "BGV52_RS25625", "BGV52_RS25630", "BGV52_RS25635", "BGV52_RS25640", "BGV52_RS25645", "BGV52_RS25650", "BGV52_RS25655", "BGV52_RS25660", "BGV52_RS25665", "BGV52_RS25670", "BGV52_RS25675", "BGV52_RS25680", "BGV52_RS25685", "BGV52_RS25690", "BGV52_RS25695", "BGV52_RS25700", "BGV52_RS25705", "BGV52_RS25710", "BGV52_RS25715", "BGV52_RS25720", "BGV52_RS25725", "BGV52_RS25730", "BGV52_RS35965", "BGV52_RS25740", "BGV52_RS25745", "BGV52_RS25750", "BGV52_RS25755", "BGV52_RS25760", "BGV52_RS25765", "BGV52_RS25770", "BGV52_RS25775", "BGV52_RS25780", "BGV52_RS25785", "BGV52_RS25790", "BGV52_RS25795", "BGV52_RS25800", "BGV52_RS25805", "BGV52_RS25810", "BGV52_RS25815", "BGV52_RS25820", "BGV52_RS25825", "BGV52_RS25830", "BGV52_RS25835", "BGV52_RS25840", "BGV52_RS25845", "BGV52_RS25850", "BGV52_RS25855", "BGV52_RS25860", "BGV52_RS25865", "BGV52_RS25870", "BGV52_RS25875", "BGV52_RS25880", "BGV52_RS25885", "BGV52_RS25890", "BGV52_RS25895"]}, {"hits": 2, "core_gene_hits": 1, "blast_score": 525.0, "synteny_score": 0, "core_bonus": 3, "pairings": [["input|c2|1299349-1304830|-|input.path1.gene345|", 0, {"name": "BGV52_RS25645", "genecluster": "NZ_MEBF01000045_c44989-207077", "start": 92018, "end": 102726, "strand": "-", "annotation": "type_I_polyketide_synthase", "perc_ident": 32, "blastscore": 435, "perc_coverage": 50.11160714285714, "evalue": 2.2e-119, "locus_tag": "WP_071760954.1"}], ["input|c2|1313508-1315245|-|input.path1.gene349|", 3, {"name": "BGV52_RS25775", "genecluster": "NZ_MEBF01000045_c44989-207077", "start": 181318, "end": 182553, "strand": "+", "annotation": "CoA_transferase", "perc_ident": 31, "blastscore": 90, "perc_coverage": 37.32142857142857, "evalue": 7.1e-16, "locus_tag": "WP_060065369.1"}]]}], [{"accession": "NZ_NPFX01000014", "cluster_label": "c68222-116668", "proteins": ["WP_032404451.1", "WP_032379887.1", "WP_094738022.1", "WP_094738023.1", "WP_094738024.1", "WP_094738025.1", "WP_032380646.1", "WP_094738026.1", "WP_037154811.1", "WP_170944730.1", "WP_094738027.1", "WP_094738379.1", "WP_037154805.1", "WP_094738028.1", "WP_094738029.1", "WP_094738030.1", "WP_094738380.1", "WP_094738031.1", "WP_094738032.1", "WP_094738033.1", "WP_094738034.1", "WP_170944696.1", "WP_032368676.1", "WP_094738036.1", "WP_094738037.1", "WP_170944697.1", "WP_094738039.1", "WP_094738040.1", "WP_094738041.1", "WP_094703687.1", "WP_037154790.1", "WP_094609220.1", "WP_094738042.1", "WP_094703689.1", "WP_094738043.1", "WP_094609223.1", "WP_052058764.1", "WP_094609224.1", "WP_094609225.1", "WP_094609226.1", "WP_094738044.1", "WP_094738045.1", "WP_094609228.1", "WP_094738046.1"], "description": "Rhodococcus sp. 14-2483-1-1 RS1B5_1, whole genome shotgun sequence", "cluster_type": "PKS-like,T1PKS", "tags": ["CH294_RS11580", "CH294_RS11585", "CH294_RS11590", "CH294_RS11595", "CH294_RS11600", "CH294_RS11605", "CH294_RS11610", "CH294_RS11615", "CH294_RS11620", "CH294_RS11625", "CH294_RS11630", "CH294_RS11635", "CH294_RS11640", "CH294_RS11645", "CH294_RS11650", "CH294_RS11655", "CH294_RS11660", "CH294_RS11665", "CH294_RS11670", "CH294_RS11680", "CH294_RS11685", "CH294_RS11690", "CH294_RS11695", "CH294_RS11700", "CH294_RS11705", "CH294_RS11710", "CH294_RS11715", "CH294_RS11720", "CH294_RS11725", "CH294_RS11730", "CH294_RS11735", "CH294_RS11740", "CH294_RS11745", "CH294_RS11750", "CH294_RS11755", "CH294_RS11760", "CH294_RS11765", "CH294_RS11770", "CH294_RS11775", "CH294_RS11780", "CH294_RS11785", "CH294_RS11790", "CH294_RS11795", "CH294_RS11800"]}, {"hits": 2, "core_gene_hits": 1, "blast_score": 518.0, "synteny_score": 0, "core_bonus": 3, "pairings": [["input|c2|1299349-1304830|-|input.path1.gene345|", 0, {"name": "CH294_RS11710", "genecluster": "NZ_NPFX01000014_c68222-116668", "start": 92694, "end": 96668, "strand": "-", "annotation": "acyltransferase_domain-containing_protein", "perc_ident": 33, "blastscore": 426, "perc_coverage": 51.39508928571429, "evalue": 1.7e-116, "locus_tag": "WP_170944697.1"}], ["input|c2|1313508-1315245|-|input.path1.gene349|", 3, {"name": "CH294_RS11780", "genecluster": "NZ_NPFX01000014_c68222-116668", "start": 111102, "end": 112325, "strand": "-", "annotation": "CoA_transferase", "perc_ident": 33, "blastscore": 92, "perc_coverage": 35.535714285714285, "evalue": 1.1e-16, "locus_tag": "WP_094609226.1"}]]}], [{"accession": "NZ_NSDZ01000001", "cluster_label": "c427181-481440", "proteins": ["WP_095860582.1", "WP_095860583.1", "WP_072942443.1", "WP_095860584.1", "WP_072942022.1", "WP_095860585.1", "WP_095860586.1", "WP_095860587.1", "WP_095861036.1", "WP_072942026.1", "WP_095860588.1", "WP_095860589.1", "WP_095860590.1", "WP_095860591.1", "WP_072942032.1", "WP_095860592.1", "WP_095860593.1", "WP_095860594.1", "WP_095860595.1", "WP_095860596.1", "WP_095860597.1", "WP_072942045.1", "WP_072942046.1", "WP_072942048.1", "WP_095860598.1", "WP_095860599.1", "WP_005241845.1", "WP_072942052.1", "WP_095860600.1", "WP_095860601.1", "WP_095861037.1", "WP_179377511.1", "WP_095860603.1", "WP_095860604.1", "WP_095860605.1", "WP_179377512.1", "WP_072942064.1", "WP_095860607.1", "WP_072942067.1", "CJ179_RS02215", "WP_095860608.1", "WP_072942070.1", "WP_095860609.1", "WP_072942073.1", "WP_167372157.1", "WP_072942075.1", "WP_095860610.1", "WP_095860611.1", "WP_072942079.1"], "description": "Rhodococcus sp. ACS1 Contig_1, whole genome shotgun sequence", "cluster_type": "T1PKS,terpene", "tags": ["CJ179_RS02015", "CJ179_RS02020", "CJ179_RS02025", "CJ179_RS02030", "CJ179_RS02035", "CJ179_RS02040", "CJ179_RS02045", "CJ179_RS02050", "CJ179_RS02055", "CJ179_RS02060", "CJ179_RS02065", "CJ179_RS02070", "CJ179_RS02075", "CJ179_RS02080", "CJ179_RS02085", "CJ179_RS02090", "CJ179_RS02095", "CJ179_RS02100", "CJ179_RS02105", "CJ179_RS02110", "CJ179_RS02115", "CJ179_RS02120", "CJ179_RS02125", "CJ179_RS02130", "CJ179_RS02135", "CJ179_RS02140", "CJ179_RS02145", "CJ179_RS02150", "CJ179_RS02155", "CJ179_RS02160", "CJ179_RS02165", "CJ179_RS02170", "CJ179_RS02175", "CJ179_RS02180", "CJ179_RS02185", "CJ179_RS02190", "CJ179_RS02195", "CJ179_RS02200", "CJ179_RS02205", "CJ179_RS02215", "CJ179_RS02220", "CJ179_RS02225", "CJ179_RS02230", "CJ179_RS02235", "CJ179_RS51240", "CJ179_RS02245", "CJ179_RS02250", "CJ179_RS02255", "CJ179_RS02260"]}, {"hits": 2, "core_gene_hits": 1, "blast_score": 517.0, "synteny_score": 0, "core_bonus": 3, "pairings": [["input|c2|1299349-1304830|-|input.path1.gene345|", 0, {"name": "CJ179_RS02110", "genecluster": "NZ_NSDZ01000001_c427181-481440", "start": 447182, "end": 451474, "strand": "+", "annotation": "aminotransferase_class_I/II-fold_pyridoxal_phosphate-dependent_enzyme", "perc_ident": 36, "blastscore": 414, "perc_coverage": 44.86607142857143, "evalue": 5.2e-113, "locus_tag": "WP_095860596.1"}], ["input|c2|1313508-1315245|-|input.path1.gene349|", 3, {"name": "CJ179_RS02045", "genecluster": "NZ_NSDZ01000001_c427181-481440", "start": 433461, "end": 434747, "strand": "+", "annotation": "CoA_transferase", "perc_ident": 31, "blastscore": 103, "perc_coverage": 59.464285714285715, "evalue": 8.1e-20, "locus_tag": "WP_095860586.1"}]]}], [{"accession": "NZ_CP023701", "cluster_label": "c<2615227-2657384", "proteins": ["CP968_RS11070", "WP_150521854.1", "WP_150517855.1", "WP_150517856.1", "WP_150517857.1", "WP_150517858.1", "WP_150521855.1", "WP_167536927.1", "WP_150517860.1", "CP968_RS11115", "WP_167536790.1", "WP_150517861.1", "WP_150517862.1", "WP_150517863.1", "WP_150517864.1", "WP_150521856.1", "WP_150517865.1", "WP_150517866.1", "WP_150517867.1", "WP_150517868.1", "WP_150517869.1", "WP_150517870.1", "WP_150521857.1", "WP_150517871.1", "WP_150517872.1", "WP_167536928.1", "WP_150517874.1", "WP_150517875.1", "WP_150521858.1", "WP_150517876.1", "WP_150517877.1", "WP_150517878.1", "WP_150517879.1", "CP968_RS11235", "WP_150517880.1", "WP_150517881.1", "WP_150517882.1"], "description": "Streptomyces subrutilus strain ATCC 27467 chromosome, complete genome", "cluster_type": "T1PKS", "tags": ["CP968_RS11070", "CP968_RS11075", "CP968_RS11080", "CP968_RS11085", "CP968_RS11090", "CP968_RS11095", "CP968_RS11100", "CP968_RS11105", "CP968_RS11110", "CP968_RS11115", "CP968_RS11120", "CP968_RS11125", "CP968_RS11130", "CP968_RS11135", "CP968_RS11140", "CP968_RS11145", "CP968_RS11150", "CP968_RS11155", "CP968_RS11160", "CP968_RS11165", "CP968_RS11170", "CP968_RS11175", "CP968_RS11180", "CP968_RS11185", "CP968_RS11190", "CP968_RS11195", "CP968_RS11200", "CP968_RS11205", "CP968_RS11210", "CP968_RS11215", "CP968_RS11220", "CP968_RS11225", "CP968_RS11230", "CP968_RS11235", "CP968_RS11240", "CP968_RS11245", "CP968_RS11250"]}, {"hits": 2, "core_gene_hits": 1, "blast_score": 515.0, "synteny_score": 0, "core_bonus": 3, "pairings": [["input|c2|1299349-1304830|-|input.path1.gene345|", 0, {"name": "CP968_RS11150", "genecluster": "NZ_CP023701_c<2615227-2657384", "start": 2633824, "end": 2637843, "strand": "+", "annotation": "acyltransferase_domain-containing_protein", "perc_ident": 34, "blastscore": 439, "perc_coverage": 50.33482142857143, "evalue": 2e-120, "locus_tag": "WP_150517865.1"}], ["input|c2|1313508-1315245|-|input.path1.gene349|", 3, {"name": "CP968_RS11075", "genecluster": "NZ_CP023701_c<2615227-2657384", "start": 2615803, "end": 2616858, "strand": "-", "annotation": "CoA_transferase", "perc_ident": 31, "blastscore": 76, "perc_coverage": 33.57142857142857, "evalue": 8.1e-12, "locus_tag": "WP_150521854.1"}]]}], [{"accession": "NZ_CP048641", "cluster_label": "c2265713-2350147", "proteins": ["WP_164328121.1", "WP_164319543.1", "WP_164319545.1", "WP_164319547.1", "WP_164319548.1", "WP_164319549.1", "WP_164328122.1", "WP_164328123.1", "WP_164328124.1", "WP_164319550.1", "WP_164319551.1", "WP_164319552.1", "WP_164319553.1", "WP_164319554.1", "WP_164328125.1", "WP_164319555.1", "WP_164319557.1", "WP_164319559.1", "WP_164328126.1", "WP_164319561.1", "WP_164319563.1", "WP_164319565.1", "WP_164319567.1", "G3H79_RS08245", "WP_164319569.1", "WP_164319571.1", "WP_164328127.1", "WP_164328128.1", "WP_164319573.1", "WP_164319575.1", "G3H79_RS08280", "WP_164319577.1", "WP_164319579.1", "WP_164319581.1", "WP_164319583.1", "WP_164319585.1", "WP_164319587.1", "WP_164319589.1"], "description": "Streptomyces aureoverticillatus strain HN6 chromosome, complete genome", "cluster_type": "NRPS,T1PKS", "tags": ["G3H79_RS08130", "G3H79_RS08135", "G3H79_RS08140", "G3H79_RS08145", "G3H79_RS08150", "G3H79_RS08155", "G3H79_RS08160", "G3H79_RS08165", "G3H79_RS08170", "G3H79_RS08175", "G3H79_RS08180", "G3H79_RS08185", "G3H79_RS08190", "G3H79_RS08195", "G3H79_RS08200", "G3H79_RS08205", "G3H79_RS08210", "G3H79_RS08215", "G3H79_RS08220", "G3H79_RS08225", "G3H79_RS08230", "G3H79_RS08235", "G3H79_RS08240", "G3H79_RS08245", "G3H79_RS08250", "G3H79_RS08255", "G3H79_RS08260", "G3H79_RS08265", "G3H79_RS08270", "G3H79_RS08275", "G3H79_RS08280", "G3H79_RS08285", "G3H79_RS08290", "G3H79_RS08295", "G3H79_RS08300", "G3H79_RS08305", "G3H79_RS08310", "G3H79_RS08315"]}, {"hits": 2, "core_gene_hits": 1, "blast_score": 508.0, "synteny_score": 0, "core_bonus": 3, "pairings": [["input|c2|1299349-1304830|-|input.path1.gene345|", 0, {"name": "G3H79_RS08210", "genecluster": "NZ_CP048641_c2265713-2350147", "start": 2298900, "end": 2305376, "strand": "+", "annotation": "type_I_polyketide_synthase", "perc_ident": 31, "blastscore": 433, "perc_coverage": 54.6875, "evalue": 8.3e-119, "locus_tag": "WP_164319557.1"}], ["input|c2|1313508-1315245|-|input.path1.gene349|", 3, {"name": "G3H79_RS08155", "genecluster": "NZ_CP048641_c2265713-2350147", "start": 2271464, "end": 2273398, "strand": "-", "annotation": "CoA_transferase", "perc_ident": 31, "blastscore": 75, "perc_coverage": 40.89285714285714, "evalue": 1.8e-11, "locus_tag": "WP_164319549.1"}]]}], [{"accession": "NZ_CP008947", "cluster_label": "c920785-974673", "proteins": ["WP_037237713.1", "WP_037237714.1", "WP_037237715.1", "WP_037237718.1", "WP_037237720.1", "WP_128638635.1", "WP_115948459.1", "WP_037237721.1", "WP_128638636.1", "WP_112300785.1", "WP_128638637.1", "WP_037237729.1", "WP_128638638.1", "WP_037237735.1", "WP_112300782.1", "WP_128638639.1", "WP_128638640.1", "WP_128638641.1", "EP51_RS04310", "WP_128638642.1", "WP_037237748.1", "WP_005241863.1", "WP_037237847.1", "WP_112300776.1", "WP_128638643.1", "WP_005241845.1", "WP_005241843.1", "WP_009480477.1", "WP_112300774.1", "WP_128638644.1", "WP_128638645.1", "WP_037237760.1", "WP_128638646.1", "WP_009480470.1", "WP_005241825.1", "WP_007300669.1", "WP_128638647.1", "WP_128638648.1", "WP_128638649.1", "WP_037237770.1", "WP_128638650.1", "WP_005255023.1", "WP_112300770.1", "WP_009480461.1", "WP_112300769.1", "WP_128638651.1"], "description": "Rhodococcus opacus strain R7 chromosome", "cluster_type": "T1PKS,terpene", "tags": ["EP51_RS04215", "EP51_RS04220", "EP51_RS04230", "EP51_RS04235", "EP51_RS04240", "EP51_RS04245", "EP51_RS04250", "EP51_RS04255", "EP51_RS04260", "EP51_RS04265", "EP51_RS04270", "EP51_RS04275", "EP51_RS04280", "EP51_RS04285", "EP51_RS04290", "EP51_RS04295", "EP51_RS04300", "EP51_RS04305", "EP51_RS04310", "EP51_RS04315", "EP51_RS04320", "EP51_RS04325", "EP51_RS04330", "EP51_RS04335", "EP51_RS04340", "EP51_RS04345", "EP51_RS04350", "EP51_RS04355", "EP51_RS04360", "EP51_RS04365", "EP51_RS04370", "EP51_RS04375", "EP51_RS04380", "EP51_RS04385", "EP51_RS04390", "EP51_RS04395", "EP51_RS04400", "EP51_RS04405", "EP51_RS04410", "EP51_RS04415", "EP51_RS04420", "EP51_RS04425", "EP51_RS04430", "EP51_RS04435", "EP51_RS04440", "EP51_RS04445"]}, {"hits": 2, "core_gene_hits": 1, "blast_score": 499.0, "synteny_score": 0, "core_bonus": 3, "pairings": [["input|c2|1299349-1304830|-|input.path1.gene345|", 0, {"name": "EP51_RS04310", "genecluster": "NZ_CP008947_c920785-974673", "start": 940632, "end": 944941, "strand": "+", "annotation": "aminotransferase_class_I/II-fold_pyridoxal_phosphate-dependent_enzyme", "perc_ident": 34, "blastscore": 394, "perc_coverage": 46.595982142857146, "evalue": 7.3e-107, "locus_tag": "EP51_RS04310"}], ["input|c2|1313508-1315245|-|input.path1.gene349|", 3, {"name": "EP51_RS04245", "genecluster": "NZ_CP008947_c920785-974673", "start": 926724, "end": 928037, "strand": "+", "annotation": "hypothetical_protein", "perc_ident": 34, "blastscore": 105, "perc_coverage": 44.82142857142858, "evalue": 1.6e-20, "locus_tag": "WP_128638635.1"}]]}], [{"accession": "NC_012522", "cluster_label": "c7626193-7680224", "proteins": ["WP_015890654.1", "WP_167315992.1", "WP_015890656.1", "WP_015890657.1", "WP_015890658.1", "WP_015890659.1", "WP_015890660.1", "WP_015890661.1", "WP_015890662.1", "WP_015890663.1", "WP_015890664.1", "WP_015890665.1", "WP_015890666.1", "WP_015890667.1", "WP_015890668.1", "WP_043825987.1", "WP_015890670.1", "WP_015890671.1", "WP_043826947.1", "WP_015890673.1", "WP_005241845.1", "WP_043825989.1", "WP_015890675.1", "WP_015890676.1", "WP_005241863.1", "WP_015890677.1", "WP_015890678.1", "WP_015890679.1", "WP_015890680.1", "ROP_RS34850", "WP_015890683.1", "WP_015890684.1", "WP_043825992.1", "WP_015890686.1", "WP_015890687.1", "WP_015890688.1", "WP_015890689.1", "WP_015890690.1", "WP_148222539.1", "WP_015890692.1", "WP_015890693.1", "WP_015890694.1", "WP_015890695.1", "WP_015890696.1", "WP_043825994.1", "WP_015890697.1", "WP_015890698.1"], "description": "Rhodococcus opacus B4, complete genome", "cluster_type": "T1PKS,terpene", "tags": ["ROP_RS34705", "ROP_RS34710", "ROP_RS34715", "ROP_RS34720", "ROP_RS34725", "ROP_RS34730", "ROP_RS34735", "ROP_RS34740", "ROP_RS34745", "ROP_RS34750", "ROP_RS34755", "ROP_RS34760", "ROP_RS34765", "ROP_RS34770", "ROP_RS34775", "ROP_RS34780", "ROP_RS34785", "ROP_RS34790", "ROP_RS34795", "ROP_RS34800", "ROP_RS34805", "ROP_RS34810", "ROP_RS34815", "ROP_RS34820", "ROP_RS34825", "ROP_RS34830", "ROP_RS34835", "ROP_RS34840", "ROP_RS34845", "ROP_RS34850", "ROP_RS34855", "ROP_RS34860", "ROP_RS34865", "ROP_RS34870", "ROP_RS34875", "ROP_RS34880", "ROP_RS34885", "ROP_RS34890", "ROP_RS34895", "ROP_RS34900", "ROP_RS34905", "ROP_RS34910", "ROP_RS34915", "ROP_RS34920", "ROP_RS34925", "ROP_RS34930", "ROP_RS34935"]}, {"hits": 2, "core_gene_hits": 1, "blast_score": 496.0, "synteny_score": 0, "core_bonus": 3, "pairings": [["input|c2|1299349-1304830|-|input.path1.gene345|", 0, {"name": "ROP_RS34840", "genecluster": "NC_012522_c7626193-7680224", "start": 7655932, "end": 7660224, "strand": "-", "annotation": "aminotransferase_class_I/II-fold_pyridoxal_phosphate-dependent_enzyme", "perc_ident": 35, "blastscore": 394, "perc_coverage": 44.86607142857143, "evalue": 4.3e-107, "locus_tag": "WP_015890679.1"}], ["input|c2|1313508-1315245|-|input.path1.gene349|", 3, {"name": "ROP_RS34905", "genecluster": "NC_012522_c7626193-7680224", "start": 7672481, "end": 7673785, "strand": "-", "annotation": "CoA_transferase", "perc_ident": 33, "blastscore": 102, "perc_coverage": 44.642857142857146, "evalue": 1.8e-19, "locus_tag": "WP_015890693.1"}]]}], [{"accession": "NZ_CP009111", "cluster_label": "c3733131-3786986", "proteins": ["WP_005255023.1", "WP_005565753.1", "WP_043789308.1", "WP_065491007.1", "R1CP_RS17005", "WP_065491009.1", "R1CP_RS17015", "WP_065488357.1", "R1CP_RS17025", "WP_005255030.1", "WP_065491012.1", "WP_005255032.1", "WP_005241825.1", "WP_005241827.1", "WP_065491014.1", "WP_005255035.1", "WP_065491016.1", "WP_005565743.1", "WP_005255038.1", "WP_005255039.1", "WP_050998704.1", "WP_005241845.1", "WP_065491018.1", "WP_065491019.1", "WP_065491021.1", "WP_005241863.1", "WP_065491023.1", "WP_005255047.1", "WP_065491025.1", "WP_005241880.1", "WP_155772988.1", "WP_005255051.1", "WP_005255053.1", "WP_005255056.1", "WP_005255058.1", "WP_005255060.1", "WP_037203415.1", "WP_005255062.1", "WP_005255064.1", "WP_005255067.1", "WP_080606113.1", "WP_005255069.1", "WP_065491026.1", "WP_005255073.1", "WP_005255075.1", "WP_005255077.1", "WP_065491028.1", "WP_065491029.1"], "description": "Rhodococcus opacus strain 1CP, complete genome", "cluster_type": "T1PKS,terpene", "tags": ["R1CP_RS16985", "R1CP_RS16990", "R1CP_RS16995", "R1CP_RS17000", "R1CP_RS17005", "R1CP_RS17010", "R1CP_RS17015", "R1CP_RS17020", "R1CP_RS17025", "R1CP_RS17030", "R1CP_RS17035", "R1CP_RS17040", "R1CP_RS17045", "R1CP_RS17050", "R1CP_RS17055", "R1CP_RS17060", "R1CP_RS17065", "R1CP_RS17070", "R1CP_RS17075", "R1CP_RS17080", "R1CP_RS17085", "R1CP_RS17090", "R1CP_RS17095", "R1CP_RS17100", "R1CP_RS17105", "R1CP_RS17110", "R1CP_RS17115", "R1CP_RS17120", "R1CP_RS17125", "R1CP_RS17130", "R1CP_RS41040", "R1CP_RS17135", "R1CP_RS17140", "R1CP_RS17145", "R1CP_RS17150", "R1CP_RS17155", "R1CP_RS17160", "R1CP_RS17165", "R1CP_RS17170", "R1CP_RS17175", "R1CP_RS17180", "R1CP_RS17185", "R1CP_RS17190", "R1CP_RS17195", "R1CP_RS17200", "R1CP_RS17205", "R1CP_RS17210", "R1CP_RS17215"]}, {"hits": 2, "core_gene_hits": 1, "blast_score": 488.0, "synteny_score": 0, "core_bonus": 3, "pairings": [["input|c2|1299349-1304830|-|input.path1.gene345|", 0, {"name": "R1CP_RS17125", "genecluster": "NZ_CP009111_c3733131-3786986", "start": 3762694, "end": 3766986, "strand": "-", "annotation": "aminotransferase_class_I/II-fold_pyridoxal_phosphate-dependent_enzyme", "perc_ident": 34, "blastscore": 382, "perc_coverage": 46.372767857142854, "evalue": 2.2e-103, "locus_tag": "WP_065491025.1"}], ["input|c2|1313508-1315245|-|input.path1.gene349|", 3, {"name": "R1CP_RS17190", "genecluster": "NZ_CP009111_c3733131-3786986", "start": 3779631, "end": 3780968, "strand": "-", "annotation": "hypothetical_protein", "perc_ident": 35, "blastscore": 106, "perc_coverage": 45.357142857142854, "evalue": 9.5e-21, "locus_tag": "WP_065491026.1"}]]}], [{"accession": "NZ_CADEPP010000002", "cluster_label": "c533150-624550", "proteins": ["WP_186010275.1", "WP_186010276.1", "WP_025099871.1", "WP_025099872.1", "WP_047838500.1", "WP_186010277.1", "WP_186010278.1", "WP_053062788.1", "WP_047838498.1", "WP_186010279.1", "WP_186010280.1", "WP_025099900.1", "WP_047838497.1", "WP_047838496.1", "WP_047838768.1", "WP_186010281.1", "WP_186010282.1", "WP_186010283.1", "WP_186010284.1", "WP_047838492.1", "WP_186010285.1", "WP_186010286.1", "WP_186010287.1", "WP_186010288.1", "WP_186010289.1", "WP_186010290.1", "WP_186010291.1", "WP_053062785.1", "WP_025100497.1", "WP_053062810.1", "WP_186010292.1", "WP_053062784.1", "WP_047838485.1", "WP_047838484.1", "WP_047838483.1", "WP_047838482.1", "WP_186010293.1", "WP_047838480.1", "WP_047837858.1", "WP_047837859.1", "WP_186010294.1", "WP_186010295.1", "WP_186010296.1"], "description": "Burkholderia gladioli strain BCC1701, whole genome shotgun sequence", "cluster_type": "T1PKS,transAT-PKS-like", "tags": ["H9C75_RS05680", "H9C75_RS05685", "H9C75_RS05690", "H9C75_RS05695", "H9C75_RS05700", "H9C75_RS05705", "H9C75_RS05710", "H9C75_RS05715", "H9C75_RS05720", "H9C75_RS05725", "H9C75_RS05730", "H9C75_RS05735", "H9C75_RS05740", "H9C75_RS05745", "H9C75_RS05750", "H9C75_RS05755", "H9C75_RS05760", "H9C75_RS05765", "H9C75_RS05770", "H9C75_RS05775", "H9C75_RS05780", "H9C75_RS05785", "H9C75_RS05790", "H9C75_RS05795", "H9C75_RS05800", "H9C75_RS05805", "H9C75_RS05810", "H9C75_RS05815", "H9C75_RS05820", "H9C75_RS05825", "H9C75_RS05830", "H9C75_RS05835", "H9C75_RS05840", "H9C75_RS05845", "H9C75_RS05850", "H9C75_RS05855", "H9C75_RS05860", "H9C75_RS05865", "H9C75_RS05870", "H9C75_RS05875", "H9C75_RS05880", "H9C75_RS05885", "H9C75_RS05890"]}, {"hits": 2, "core_gene_hits": 1, "blast_score": 483.0, "synteny_score": 0, "core_bonus": 3, "pairings": [["input|c2|1299349-1304830|-|input.path1.gene345|", 0, {"name": "H9C75_RS05790", "genecluster": "NZ_CADEPP010000002_c533150-624550", "start": 569569, "end": 578529, "strand": "-", "annotation": "SDR_family_NAD(P)-dependent_oxidoreductase", "perc_ident": 33, "blastscore": 387, "perc_coverage": 50.0, "evalue": 9e-105, "locus_tag": "WP_186010287.1"}], ["input|c2|1313508-1315245|-|input.path1.gene349|", 3, {"name": "H9C75_RS05765", "genecluster": "NZ_CADEPP010000002_c533150-624550", "start": 549740, "end": 550981, "strand": "-", "annotation": "CoA_transferase", "perc_ident": 32, "blastscore": 96, "perc_coverage": 37.5, "evalue": 9.9e-18, "locus_tag": "WP_186010283.1"}]]}], [{"accession": "NZ_CP051855", "cluster_label": "c3746835-3800234", "proteins": ["WP_172650672.1", "WP_005255023.1", "WP_172650673.1", "WP_043789308.1", "WP_172650674.1", "WP_172650675.1", "WP_172650676.1", "HHX23_RS17305", "WP_005255030.1", "WP_172650677.1", "WP_007300669.1", "WP_005241825.1", "WP_005241827.1", "WP_005255034.1", "WP_005255035.1", "WP_007300670.1", "WP_005565743.1", "WP_005255038.1", "WP_005255039.1", "WP_050998704.1", "WP_005241845.1", "WP_007300672.1", "WP_005255042.1", "WP_039952851.1", "WP_005241863.1", "WP_007300673.1", "WP_007300674.1", "WP_172650678.1", "WP_007300676.1", "WP_172650679.1", "WP_007300678.1", "WP_172650680.1", "WP_007300679.1", "WP_007300680.1", "WP_039952847.1", "WP_007300682.1", "WP_005255064.1", "WP_007300683.1", "WP_007300684.1", "WP_172650681.1", "WP_172650682.1", "WP_007300687.1", "WP_172650683.1", "WP_007300689.1", "WP_054248879.1", "WP_172650684.1"], "description": "Rhodococcus imtechensis strain XM24D chromosome 1, complete sequence", "cluster_type": "T1PKS,terpene", "tags": ["HHX23_RS17270", "HHX23_RS17275", "HHX23_RS17280", "HHX23_RS17285", "HHX23_RS17290", "HHX23_RS17295", "HHX23_RS17300", "HHX23_RS17305", "HHX23_RS17310", "HHX23_RS17315", "HHX23_RS17320", "HHX23_RS17325", "HHX23_RS17330", "HHX23_RS17335", "HHX23_RS17340", "HHX23_RS17345", "HHX23_RS17350", "HHX23_RS17355", "HHX23_RS17360", "HHX23_RS17365", "HHX23_RS17370", "HHX23_RS17375", "HHX23_RS17380", "HHX23_RS17385", "HHX23_RS17390", "HHX23_RS17395", "HHX23_RS17400", "HHX23_RS17405", "HHX23_RS17410", "HHX23_RS17415", "HHX23_RS17420", "HHX23_RS17425", "HHX23_RS17430", "HHX23_RS17435", "HHX23_RS17440", "HHX23_RS17445", "HHX23_RS17450", "HHX23_RS17455", "HHX23_RS17460", "HHX23_RS17465", "HHX23_RS17470", "HHX23_RS17475", "HHX23_RS17480", "HHX23_RS17485", "HHX23_RS17490", "HHX23_RS17495"]}, {"hits": 2, "core_gene_hits": 1, "blast_score": 483.0, "synteny_score": 0, "core_bonus": 3, "pairings": [["input|c2|1299349-1304830|-|input.path1.gene345|", 0, {"name": "HHX23_RS17405", "genecluster": "NZ_CP051855_c3746835-3800234", "start": 3775942, "end": 3780234, "strand": "-", "annotation": "aminotransferase_class_I/II-fold_pyridoxal_phosphate-dependent_enzyme", "perc_ident": 34, "blastscore": 379, "perc_coverage": 46.372767857142854, "evalue": 1.4e-102, "locus_tag": "WP_172650678.1"}], ["input|c2|1313508-1315245|-|input.path1.gene349|", 3, {"name": "HHX23_RS17470", "genecluster": "NZ_CP051855_c3746835-3800234", "start": 3792656, "end": 3793993, "strand": "-", "annotation": "CoA_transferase", "perc_ident": 34, "blastscore": 104, "perc_coverage": 45.357142857142854, "evalue": 4.7e-20, "locus_tag": "WP_172650682.1"}]]}]], "prefix": "general"}, {"region_number": 3, "total_hits": 53, "ranking": [[{"accession": "NC_036442", "cluster_label": "c328729-377356", "proteins": ["XP_023093930.1", "XP_023093929.1", "XP_023093928.1", "XP_001826928.1", "XP_001826927.1", "XP_023093927.1", "XP_023093926.1", "XP_023093925.1", "XP_023093924.1", "XP_001826922.1", "XP_023093923.1", "XP_001826920.1"], "description": "Aspergillus oryzae RIB40 DNA, chromosome 8", "cluster_type": "NRPS", "tags": ["AO090103000363", "AO090103000362", "AO090103000361", "AO090103000360", "AO090103000359", "AO090103000356", "AO090103000355", "AO090103000354", "AO090103000353", "AO090103000352", "AO090103000351", "AO090103000348"]}, {"hits": 3, "core_gene_hits": 1, "blast_score": 2178.0, "synteny_score": 2, "core_bonus": 3, "pairings": [["input|c3|1847056-1848403|-|input.path1.gene499|", 1, {"name": "AO090103000359", "genecluster": "NC_036442_c328729-377356", "start": 337854, "end": 338867, "strand": "-", "annotation": "", "perc_ident": 35, "blastscore": 131, "perc_coverage": 82.33333333333334, "evalue": 1.5e-28, "locus_tag": "XP_001826927.1"}], ["input|c3|1850600-1876090|-|input.path1.gene501|", 3, {"name": "AO090103000355", "genecluster": "NC_036442_c328729-377356", "start": 346925, "end": 362616, "strand": "-", "annotation": "", "perc_ident": 34, "blastscore": 1404, "perc_coverage": 37.00608978898173, "evalue": 0.0, "locus_tag": "XP_023093926.1"}], ["input|c3|1879655-1884675|+|input.path1.gene502|", 4, {"name": "AO090103000356", "genecluster": "NC_036442_c328729-377356", "start": 341563, "end": 346201, "strand": "-", "annotation": "", "perc_ident": 33, "blastscore": 643, "perc_coverage": 92.48175182481752, "evalue": 6.9e-182, "locus_tag": "XP_023093927.1"}]]}], [{"accession": "NW_001939244", "cluster_label": "c5159157-5221187", "proteins": ["XP_001932129.1", "XP_001932130.1", "XP_001932131.1", "XP_001932132.1", "XP_001932133.1", "XP_001932134.1", "XP_001932135.1", "XP_001932136.1", "XP_001932137.1", "XP_001932138.1", "XP_001932139.1", "XP_001932140.1"], "description": "Pyrenophora tritici-repentis Pt-1C-BFP supercont1.1, whole genome shotgun sequence", "cluster_type": "NRPS", "tags": ["PTRG_01796", "PTRG_01797", "PTRG_01798", "PTRG_01799", "PTRG_01800", "PTRG_01801", "PTRG_01802", "PTRG_01803", "PTRG_01804", "PTRG_01805", "PTRG_01806", "PTRG_01807"]}, {"hits": 2, "core_gene_hits": 1, "blast_score": 8804.0, "synteny_score": 2, "core_bonus": 3, "pairings": [["input|c3|1850600-1876090|-|input.path1.gene501|", 3, {"name": "PTRG_01800", "genecluster": "NW_001939244_c5159157-5221187", "start": 5179158, "end": 5201187, "strand": "+", "annotation": "HC-toxin_synthetase", "perc_ident": 53, "blastscore": 7099, "perc_coverage": 99.07945050276165, "evalue": 0.0, "locus_tag": "XP_001932133.1"}], ["input|c3|1879655-1884675|+|input.path1.gene502|", 4, {"name": "PTRG_01799", "genecluster": "NW_001939244_c5159157-5221187", "start": 5170114, "end": 5175070, "strand": "-", "annotation": "canalicular_multispecific_organic_anion_transporter_1", "perc_ident": 68, "blastscore": 1705, "perc_coverage": 91.97080291970804, "evalue": 0.0, "locus_tag": "XP_001932132.1"}]]}], [{"accession": "NW_003456428", "cluster_label": "c3794045-3858539", "proteins": ["XP_003239455.1", "XP_003239456.1", "XP_003239457.1", "XP_003239458.1", "XP_003239459.1", "XP_003239460.1", "XP_003239461.1", "XP_003239462.1", "XP_003239463.1", "XP_003239464.1", "XP_003239465.1", "XP_003239466.1"], "description": "Trichophyton rubrum CBS 118892 genomic scaffold supercont2.1, whole genome shotgun sequence", "cluster_type": "NRPS", "tags": ["TERG_01440", "TERG_01441", "TERG_01442", "TERG_01443", "TERG_01444", "TERG_01445", "TERG_01446", "TERG_01447", "TERG_01448", "TERG_01449", "TERG_01451", "TERG_01452"]}, {"hits": 2, "core_gene_hits": 1, "blast_score": 6699.0, "synteny_score": 2, "core_bonus": 3, "pairings": [["input|c3|1850600-1876090|-|input.path1.gene501|", 3, {"name": "TERG_01444", "genecluster": "NW_003456428_c3794045-3858539", "start": 3814046, "end": 3838539, "strand": "+", "annotation": "nonribosomal_peptide_synthase", "perc_ident": 40, "blastscore": 5417, "perc_coverage": 111.37232686588301, "evalue": 0.0, "locus_tag": "XP_003239459.1"}], ["input|c3|1879655-1884675|+|input.path1.gene502|", 4, {"name": "TERG_01443", "genecluster": "NW_003456428_c3794045-3858539", "start": 3801356, "end": 3806756, "strand": "-", "annotation": "ABC_multidrug_transporter", "perc_ident": 53, "blastscore": 1282, "perc_coverage": 93.64963503649635, "evalue": 0.0, "locus_tag": "XP_003239458.1"}]]}], [{"accession": "NW_003299167", "cluster_label": "c206715-267084", "proteins": ["XP_002847414.1", "XP_002847415.1", "XP_002847416.1", "XP_002847417.1", "XP_002847418.1", "XP_002847419.1", "XP_002847420.1", "XP_002847421.1", "XP_002847422.1", "XP_002847423.1", "XP_002847424.1"], "description": "Microsporum canis CBS 113480 supercont1.3 genomic scaffold, whole genome shotgun sequence", "cluster_type": "NRPS", "tags": ["MCYG_02920", "MCYG_02921", "MCYG_02922", "MCYG_02923", "MCYG_02924", "MCYG_02925", "MCYG_02926", "MCYG_02927", "MCYG_02928", "MCYG_02929", "MCYG_02930"]}, {"hits": 2, "core_gene_hits": 1, "blast_score": 6681.0, "synteny_score": 2, "core_bonus": 3, "pairings": [["input|c3|1850600-1876090|-|input.path1.gene501|", 3, {"name": "MCYG_02927", "genecluster": "NW_003299167_c206715-267084", "start": 224937, "end": 249327, "strand": "-", "annotation": "nonribosomal_peptide_synthase", "perc_ident": 40, "blastscore": 5464, "perc_coverage": 111.71222206486333, "evalue": 0.0, "locus_tag": "XP_002847421.1"}], ["input|c3|1879655-1884675|+|input.path1.gene502|", 4, {"name": "MCYG_02928", "genecluster": "NW_003299167_c206715-267084", "start": 255072, "end": 260346, "strand": "+", "annotation": "ABC_transporter", "perc_ident": 51, "blastscore": 1217, "perc_coverage": 92.84671532846716, "evalue": 0.0, "locus_tag": "XP_002847422.1"}]]}], [{"accession": "NW_022983863", "cluster_label": "c1077260-1137112", "proteins": ["XP_033408703.1", "XP_033408704.1", "XP_033408705.1", "XP_033408706.1", "XP_033408707.1", "XP_033408708.1", "XP_033408709.1", "XP_033408710.1", "XP_033408711.1", "XP_033408712.1"], "description": "Arthroderma uncinatum strain CBS 119779 chromosome Unknown scaffold1, whole genome shotgun sequence", "cluster_type": "NRPS", "tags": ["GIQ15_00335", "GIQ15_00336", "GIQ15_00337", "GIQ15_00338", "GIQ15_00339", "GIQ15_00340", "GIQ15_00341", "GIQ15_00342", "GIQ15_00343", "GIQ15_00344"]}, {"hits": 2, "core_gene_hits": 1, "blast_score": 6661.0, "synteny_score": 2, "core_bonus": 3, "pairings": [["input|c3|1850600-1876090|-|input.path1.gene501|", 3, {"name": "GIQ15_00338", "genecluster": "NW_022983863_c1077260-1137112", "start": 1093775, "end": 1118202, "strand": "+", "annotation": "nonribosomal_peptide_synthase", "perc_ident": 40, "blastscore": 5384, "perc_coverage": 111.28735306613795, "evalue": 0.0, "locus_tag": "XP_033408706.1"}], ["input|c3|1879655-1884675|+|input.path1.gene502|", 4, {"name": "GIQ15_00337", "genecluster": "NW_022983863_c1077260-1137112", "start": 1083008, "end": 1088324, "strand": "-", "annotation": "uncharacterized_protein", "perc_ident": 53, "blastscore": 1277, "perc_coverage": 94.08759124087591, "evalue": 0.0, "locus_tag": "XP_033408705.1"}]]}], [{"accession": "NW_003316003", "cluster_label": "c190578-250482", "proteins": ["XP_003069118.1", "XP_003069119.1", "XP_003069120.1", "XP_003069121.1", "XP_003069122.1", "XP_003069123.1", "XP_003069124.1", "XP_003069125.1", "XP_003069126.1"], "description": "Coccidioides posadasii C735 delta SOWgp chromosome Unknown gcontig_1105601051733, whole genome shotgun sequence", "cluster_type": "NRPS", "tags": ["CPC735_023090", "CPC735_023100", "CPC735_023110", "CPC735_023120", "CPC735_023130", "CPC735_023140", "CPC735_023150", "CPC735_023160", "CPC735_023170"]}, {"hits": 2, "core_gene_hits": 1, "blast_score": 6621.0, "synteny_score": 2, "core_bonus": 3, "pairings": [["input|c3|1850600-1876090|-|input.path1.gene501|", 3, {"name": "CPC735_023110", "genecluster": "NW_003316003_c190578-250482", "start": 210338, "end": 234994, "strand": "+", "annotation": "nonribosomal_peptide_synthetase,_putative", "perc_ident": 39, "blastscore": 5310, "perc_coverage": 113.25591276023226, "evalue": 0.0, "locus_tag": "XP_003069120.1"}], ["input|c3|1879655-1884675|+|input.path1.gene502|", 4, {"name": "CPC735_023100", "genecluster": "NW_003316003_c190578-250482", "start": 199688, "end": 205066, "strand": "-", "annotation": "multidrug_resistance_protein_MDR,_putative", "perc_ident": 55, "blastscore": 1311, "perc_coverage": 92.4087591240876, "evalue": 0.0, "locus_tag": "XP_003069119.1"}]]}], [{"accession": "NW_017971444", "cluster_label": "c292150-370888", "proteins": ["XP_020117086.1", "XP_020117085.1", "XP_020117084.1", "XP_020117083.1", "XP_020117088.1", "XP_020117087.1", "XP_020116900.1", "XP_020116901.1", "XP_020116898.1", "XP_020116899.1", "XP_020116903.1", "XP_020116904.1", "XP_020116902.1", "XP_020117078.1", "XP_020116896.1"], "description": "Talaromyces atroroseus strain IBT 11181 chromosome Unknown scaffold_12, whole genome shotgun sequence", "cluster_type": "NRPS", "tags": ["UA08_07803", "UA08_07804", "UA08_07805", "UA08_07806", "UA08_07807", "UA08_07808", "UA08_07809", "UA08_07810", "UA08_07811", "UA08_07812", "UA08_07813", "UA08_07814", "UA08_07815", "UA08_07816", "UA08_07817"]}, {"hits": 2, "core_gene_hits": 1, "blast_score": 6251.0, "synteny_score": 2, "core_bonus": 3, "pairings": [["input|c3|1850600-1876090|-|input.path1.gene501|", 3, {"name": "UA08_07809", "genecluster": "NW_017971444_c292150-370888", "start": 312151, "end": 336256, "strand": "+", "annotation": "hypothetical_protein", "perc_ident": 37, "blastscore": 4963, "perc_coverage": 111.59892366520323, "evalue": 0.0, "locus_tag": "XP_020116900.1"}], ["input|c3|1879655-1884675|+|input.path1.gene502|", 4, {"name": "UA08_07808", "genecluster": "NW_017971444_c292150-370888", "start": 301454, "end": 306821, "strand": "-", "annotation": "hypothetical_protein", "perc_ident": 53, "blastscore": 1288, "perc_coverage": 93.13868613138686, "evalue": 0.0, "locus_tag": "XP_020117087.1"}]]}], [{"accession": "NC_016458", "cluster_label": "c118795-184185", "proteins": ["XP_003651177.1", "XP_003651178.1", "XP_003651179.1", "XP_003651180.1", "XP_003651181.1", "XP_003651182.1", "XP_003651183.1", "XP_003651184.1", "XP_003651185.1", "XP_003651186.1", "XP_003651187.1"], "description": "Thermothielavioides terrestris NRRL 8126 chromosome 2, complete sequence", "cluster_type": "NRPS", "tags": ["THITE_2111175", "THITE_112018", "THITE_2111176", "THITE_35966", "THITE_112015", "THITE_2111183", "THITE_2024068", "THITE_120187", "THITE_2111184", "THITE_2111187", "THITE_133565"]}, {"hits": 2, "core_gene_hits": 1, "blast_score": 6081.0, "synteny_score": 2, "core_bonus": 3, "pairings": [["input|c3|1850600-1876090|-|input.path1.gene501|", 3, {"name": "THITE_112015", "genecluster": "NC_016458_c118795-184185", "start": 138796, "end": 164185, "strand": "+", "annotation": "non-ribosomal_peptide_synthetase", "perc_ident": 38, "blastscore": 4813, "perc_coverage": 113.35504885993485, "evalue": 0.0, "locus_tag": "XP_003651181.1"}], ["input|c3|1879655-1884675|+|input.path1.gene502|", 4, {"name": "THITE_35966", "genecluster": "NC_016458_c118795-184185", "start": 130631, "end": 136188, "strand": "-", "annotation": "uncharacterized_protein", "perc_ident": 54, "blastscore": 1268, "perc_coverage": 90.14598540145985, "evalue": 0.0, "locus_tag": "XP_003651180.1"}]]}], [{"accession": "NC_016477", "cluster_label": "c4027230-4092286", "proteins": ["XP_003666480.1", "XP_003666481.1", "XP_003666482.1", "XP_003666483.1", "XP_003666484.1", "XP_003666485.1", "XP_003666486.1", "XP_003666487.1"], "description": "Thermothelomyces thermophilus ATCC 42464 chromosome 6, complete sequence", "cluster_type": "NRPS", "tags": ["MYCTH_2135800", "MYCTH_2113181", "MYCTH_75351", "MYCTH_61507", "MYCTH_2311234", "MYCTH_2046354", "MYCTH_2311235", "MYCTH_37844"]}, {"hits": 2, "core_gene_hits": 1, "blast_score": 5859.0, "synteny_score": 2, "core_bonus": 3, "pairings": [["input|c3|1850600-1876090|-|input.path1.gene501|", 3, {"name": "MYCTH_75351", "genecluster": "NC_016477_c4027230-4092286", "start": 4047231, "end": 4072286, "strand": "-", "annotation": "non-ribosomal_peptide_synthetase", "perc_ident": 37, "blastscore": 4628, "perc_coverage": 112.972666761082, "evalue": 0.0, "locus_tag": "XP_003666482.1"}], ["input|c3|1879655-1884675|+|input.path1.gene502|", 4, {"name": "MYCTH_61507", "genecluster": "NC_016477_c4027230-4092286", "start": 4075115, "end": 4080956, "strand": "+", "annotation": "ABC_transporter", "perc_ident": 51, "blastscore": 1231, "perc_coverage": 91.75182481751824, "evalue": 0.0, "locus_tag": "XP_003666483.1"}]]}], [{"accession": "CM000574", "cluster_label": "c7452834-7544494", "proteins": ["ESU07731.1", "ESU07732.1", "ESU07733.1", "ESU07734.1", "ESU07735.1", "ESU07736.1", "ESU07737.1", "ESU07738.1", "ESU07739.1", "ESU07740.1", "ESU07741.1", "ESU07742.1", "ESU07743.1", "ESU07744.1", "ESU07745.1", "ESU07746.1", "ESU07747.1", "ESU07748.1", "ESU07749.1", "ESU07750.1", "ESU07751.1", "ESU07752.1", "ESU07753.1", "ESU07754.1", "ESU07755.1", "ESU07756.1", "ESU07757.1"], "description": "Fusarium graminearum PH-1 chromosome 1, whole genome shotgun sequence", "cluster_type": "NRPS,T1PKS", "tags": ["FGSG_02307", "FGSG_02308", "FGSG_02309", "FGSG_02310", "FGSG_02311", "FGSG_02312", "FGSG_02313", "FGSG_02314", "FGSG_02315", "FGSG_02316", "FGSG_02317", "FGSG_02318", "FGSG_02319", "FGSG_02320", "FGSG_02321", "FGSG_02322", "FGSG_02323", "FGSG_02324", "FGSG_02325", "FGSG_02326", "FGSG_02327", "FGSG_02328", "FGSG_02329", "FGSG_02330", "FGSG_02331", "FGSG_02332", "FGSG_02333"]}, {"hits": 2, "core_gene_hits": 1, "blast_score": 5799.0, "synteny_score": 2, "core_bonus": 3, "pairings": [["input|c3|1850600-1876090|-|input.path1.gene501|", 3, {"name": "FGSG_02315", "genecluster": "CM000574_c7452834-7544494", "start": 7471813, "end": 7494732, "strand": "-", "annotation": "hypothetical_protein", "perc_ident": 37, "blastscore": 4693, "perc_coverage": 108.66732757399802, "evalue": 0.0, "locus_tag": "ESU07739.1"}], ["input|c3|1879655-1884675|+|input.path1.gene502|", 4, {"name": "FGSG_02316", "genecluster": "CM000574_c7452834-7544494", "start": 7496832, "end": 7502171, "strand": "+", "annotation": "hypothetical_protein", "perc_ident": 48, "blastscore": 1106, "perc_coverage": 92.62773722627738, "evalue": 0.0, "locus_tag": "ESU07740.1"}]]}], [{"accession": "NC_026474", "cluster_label": "c7452834-7544494", "proteins": ["XP_011318216.1", "XP_011318217.1", "XP_011318218.1", "XP_011318219.1", "XP_011318220.1", "XP_011318221.1", "XP_011318222.1", "XP_011318223.1", "XP_011318224.1", "XP_011318225.1", "XP_011318226.1", "XP_011318227.1", "XP_011318228.1", "XP_011318229.1", "XP_011318230.1", "XP_011318231.1", "XP_011318232.1", "XP_011318233.1", "XP_011318234.1", "XP_011318235.1", "XP_011318236.1", "XP_011318237.1", "XP_011318238.1", "XP_011318239.1", "XP_011318240.1", "XP_011318241.1", "XP_011318242.1"], "description": "Fusarium graminearum PH-1 chromosome 1, whole genome shotgun sequence", "cluster_type": "NRPS,T1PKS", "tags": ["FGSG_02307", "FGSG_02308", "FGSG_02309", "FGSG_02310", "FGSG_02311", "FGSG_02312", "FGSG_02313", "FGSG_02314", "FGSG_02315", "FGSG_02316", "FGSG_02317", "FGSG_02318", "FGSG_02319", "FGSG_02320", "FGSG_02321", "FGSG_02322", "FGSG_02323", "FGSG_02324", "FGSG_02325", "FGSG_02326", "FGSG_02327", "FGSG_02328", "FGSG_02329", "FGSG_02330", "FGSG_02331", "FGSG_02332", "FGSG_02333"]}, {"hits": 2, "core_gene_hits": 1, "blast_score": 5799.0, "synteny_score": 2, "core_bonus": 3, "pairings": [["input|c3|1850600-1876090|-|input.path1.gene501|", 3, {"name": "FGSG_02315", "genecluster": "NC_026474_c7452834-7544494", "start": 7471813, "end": 7494732, "strand": "-", "annotation": "hypothetical_protein", "perc_ident": 37, "blastscore": 4693, "perc_coverage": 108.66732757399802, "evalue": 0.0, "locus_tag": "XP_011318224.1"}], ["input|c3|1879655-1884675|+|input.path1.gene502|", 4, {"name": "FGSG_02316", "genecluster": "NC_026474_c7452834-7544494", "start": 7496832, "end": 7502171, "strand": "+", "annotation": "hypothetical_protein", "perc_ident": 48, "blastscore": 1106, "perc_coverage": 92.62773722627738, "evalue": 0.0, "locus_tag": "XP_011318225.1"}]]}], [{"accession": "NW_022194794", "cluster_label": "c3112884-3175732", "proteins": ["XP_031082307.1", "XP_031082308.1", "XP_031082309.1", "XP_031082310.1", "XP_031082311.1", "XP_031082312.1", "XP_031082313.1", "XP_031082314.1", "XP_031082315.1", "XP_031082316.1", "XP_031082317.1", "XP_031082318.1", "XP_031082319.1", "XP_031082320.1"], "description": "Fusarium proliferatum ET1 genome assembly, contig: FPRO_scaffold005, whole genome shotgun sequence", "cluster_type": "NRPS", "tags": ["FPRO_11305", "FPRO_11306", "FPRO_11307", "FPRO_11308", "FPRO_11309", "FPRO_11310", "FPRO_11311", "FPRO_11312", "FPRO_11313", "FPRO_11314", "FPRO_11315", "FPRO_11316", "FPRO_11317", "FPRO_11318"]}, {"hits": 2, "core_gene_hits": 1, "blast_score": 5744.0, "synteny_score": 2, "core_bonus": 3, "pairings": [["input|c3|1850600-1876090|-|input.path1.gene501|", 3, {"name": "FPRO_11310", "genecluster": "NW_022194794_c3112884-3175732", "start": 3132885, "end": 3155732, "strand": "+", "annotation": "related_to_non-ribosomal_peptide_synthetase", "perc_ident": 37, "blastscore": 4626, "perc_coverage": 108.22829627531512, "evalue": 0.0, "locus_tag": "XP_031082312.1"}], ["input|c3|1879655-1884675|+|input.path1.gene502|", 4, {"name": "FPRO_11309", "genecluster": "NW_022194794_c3112884-3175732", "start": 3125463, "end": 3130413, "strand": "-", "annotation": "related_to_multidrug_resistance_protein", "perc_ident": 48, "blastscore": 1118, "perc_coverage": 92.11678832116789, "evalue": 0.0, "locus_tag": "XP_031082311.1"}]]}], [{"accession": "NC_036628", "cluster_label": "c3124733-3187581", "proteins": ["XP_023433856.1", "XP_023433857.1", "XP_023433858.1", "XP_023433859.1", "XP_023433860.1", "XP_023433861.1", "XP_023433862.1", "XP_023433863.1", "XP_023433864.1", "XP_023433865.1", "XP_023433866.1", "XP_023433867.1", "XP_023433868.1"], "description": "Fusarium fujikuroi IMI 58289 draft genome, chromosome FFUJ_chr07", "cluster_type": "NRPS", "tags": ["FFUJ_08118", "FFUJ_08117", "FFUJ_08116", "FFUJ_08115", "FFUJ_08114", "FFUJ_08113", "FFUJ_08112", "FFUJ_08111", "FFUJ_08110", "FFUJ_08109", "FFUJ_08108", "FFUJ_08107", "FFUJ_08106"]}, {"hits": 2, "core_gene_hits": 1, "blast_score": 5732.0, "synteny_score": 2, "core_bonus": 3, "pairings": [["input|c3|1850600-1876090|-|input.path1.gene501|", 3, {"name": "FFUJ_08113", "genecluster": "NC_036628_c3124733-3187581", "start": 3144734, "end": 3167581, "strand": "+", "annotation": "related_to_non-ribosomal_peptide_synthetase", "perc_ident": 37, "blastscore": 4616, "perc_coverage": 108.27078317518766, "evalue": 0.0, "locus_tag": "XP_023433861.1"}], ["input|c3|1879655-1884675|+|input.path1.gene502|", 4, {"name": "FFUJ_08114", "genecluster": "NC_036628_c3124733-3187581", "start": 3137319, "end": 3142263, "strand": "-", "annotation": "related_to_multidrug_resistance_protein", "perc_ident": 47, "blastscore": 1116, "perc_coverage": 92.04379562043795, "evalue": 0.0, "locus_tag": "XP_023433860.1"}]]}], [{"accession": "NC_038012", "cluster_label": "c7495875-7584704", "proteins": ["XP_025589904.1", "XP_025589905.1", "XP_025589906.1", "XP_025589907.1", "XP_025589908.1", "XP_025589909.1", "XP_025589910.1", "XP_025589911.1", "XP_025589912.1", "XP_025589913.1", "XP_025589914.1", "XP_025589915.1", "XP_025589916.1", "XP_025589917.1", "XP_025589918.1", "XP_025589919.1", "XP_025589920.1", "XP_025589921.1", "XP_025589922.1", "XP_025589923.1", "XP_025589924.1", "XP_025589925.1", "XP_025589926.1", "XP_025589927.1", "XP_025589928.1", "XP_025589929.1", "XP_025589930.1"], "description": "Fusarium venenatum strain A3/5 genome assembly, chromosome: I", "cluster_type": "NRPS,T1PKS", "tags": ["FVRRES_02699", "FVRRES_02700", "FVRRES_02701", "FVRRES_02702", "FVRRES_02703", "FVRRES_02704", "FVRRES_02705", "FVRRES_02706", "FVRRES_02707", "FVRRES_02708", "FVRRES_02709", "FVRRES_02710", "FVRRES_02711", "FVRRES_02712", "FVRRES_02713", "FVRRES_02714", "FVRRES_02715", "FVRRES_02716", "FVRRES_02717", "FVRRES_02718", "FVRRES_02719", "FVRRES_02720", "FVRRES_02721", "FVRRES_02722", "FVRRES_02723", "FVRRES_02724", "FVRRES_02725"]}, {"hits": 2, "core_gene_hits": 1, "blast_score": 5688.0, "synteny_score": 2, "core_bonus": 3, "pairings": [["input|c3|1850600-1876090|-|input.path1.gene501|", 3, {"name": "FVRRES_02708", "genecluster": "NC_038012_c7495875-7584704", "start": 7515169, "end": 7538094, "strand": "-", "annotation": "uncharacterized_protein", "perc_ident": 36, "blastscore": 4594, "perc_coverage": 108.5398668743804, "evalue": 0.0, "locus_tag": "XP_025589913.1"}], ["input|c3|1879655-1884675|+|input.path1.gene502|", 4, {"name": "FVRRES_02709", "genecluster": "NC_038012_c7495875-7584704", "start": 7540633, "end": 7545571, "strand": "+", "annotation": "uncharacterized_protein", "perc_ident": 47, "blastscore": 1094, "perc_coverage": 92.62773722627738, "evalue": 0.0, "locus_tag": "XP_025589914.1"}]]}], [{"accession": "NT_165978", "cluster_label": "c4543154-4608278", "proteins": ["XP_001222878.1", "XP_001222879.1", "XP_001222880.1", "XP_001222881.1", "XP_001222882.1", "XP_001222883.1", "XP_001222884.1", "XP_001222885.1", "XP_001222886.1", "XP_001222887.1", "XP_001222888.1"], "description": "Chaetomium globosum CBS 148.51 scaffold_3 genomic scaffold, whole genome shotgun sequence", "cluster_type": "NRPS", "tags": ["CHGG_06783", "CHGG_06784", "CHGG_06785", "CHGG_06786", "CHGG_06787", "CHGG_06788", "CHGG_06789", "CHGG_06790", "CHGG_06791", "CHGG_06792", "CHGG_06793"]}, {"hits": 2, "core_gene_hits": 1, "blast_score": 5522.0, "synteny_score": 2, "core_bonus": 3, "pairings": [["input|c3|1850600-1876090|-|input.path1.gene501|", 3, {"name": "CHGG_06789", "genecluster": "NT_165978_c4543154-4608278", "start": 4563155, "end": 4588278, "strand": "-", "annotation": "hypothetical_protein", "perc_ident": 36, "blastscore": 4614, "perc_coverage": 112.67525846197421, "evalue": 0.0, "locus_tag": "XP_001222884.1"}], ["input|c3|1879655-1884675|+|input.path1.gene502|", 4, {"name": "CHGG_06790", "genecluster": "NT_165978_c4543154-4608278", "start": 4591948, "end": 4595715, "strand": "+", "annotation": "hypothetical_protein", "perc_ident": 49, "blastscore": 908, "perc_coverage": 74.23357664233576, "evalue": 8.8e-262, "locus_tag": "XP_001222885.1"}]]}], [{"accession": "NC_036440", "cluster_label": "c2612285-2668300", "proteins": ["XP_001825324.1", "XP_001825323.1", "XP_001825322.1", "XP_001825321.1", "XP_001825320.3", "XP_023093121.1", "XP_023093120.1", "XP_023093119.1", "XP_023093118.1", "XP_023093117.1", "XP_001825314.1"], "description": "Aspergillus oryzae RIB40 DNA, chromosome 6", "cluster_type": "NRPS", "tags": ["AO090038000398", "AO090038000397", "AO090038000396", "AO090038000395", "AO090038000392", "AO090038000391", "AO090038000390", "AO090038000389", "AO090038000388", "AO090038000387", "AO090038000386"]}, {"hits": 2, "core_gene_hits": 1, "blast_score": 3739.0, "synteny_score": 2, "core_bonus": 3, "pairings": [["input|c3|1850600-1876090|-|input.path1.gene501|", 3, {"name": "AO090038000390", "genecluster": "NC_036440_c2612285-2668300", "start": 2632286, "end": 2648300, "strand": "-", "annotation": "", "perc_ident": 38, "blastscore": 2861, "perc_coverage": 62.045036113864896, "evalue": 0.0, "locus_tag": "XP_023093120.1"}], ["input|c3|1879655-1884675|+|input.path1.gene502|", 4, {"name": "AO090038000389", "genecluster": "NC_036440_c2612285-2668300", "start": 2652851, "end": 2656182, "strand": "+", "annotation": "", "perc_ident": 43, "blastscore": 618, "perc_coverage": 55.98540145985401, "evalue": 1.4e-174, "locus_tag": "XP_023093119.1"}], ["input|c3|1879655-1884675|+|input.path1.gene502|", 4, {"name": "AO090038000388", "genecluster": "NC_036440_c2612285-2668300", "start": 2656991, "end": 2657964, "strand": "+", "annotation": "", "perc_ident": 50, "blastscore": 260, "perc_coverage": 19.34306569343066, "evalue": 7.4e-67, "locus_tag": "XP_023093118.1"}]]}], [{"accession": "NW_023336283", "cluster_label": "c2541662-2600975", "proteins": ["XP_035359915.1", "XP_035359916.1", "XP_035359917.1", "XP_035359918.1", "XP_035359919.1", "XP_035359920.1", "XP_035359921.1", "XP_035359922.1", "XP_035359923.1", "XP_035359924.1", "XP_035359925.1", "XP_035359926.1"], "description": "Aspergillus tubingensis WU-2223L DNA, scaffold_9, whole genome shotgun sequence", "cluster_type": "NRPS", "tags": ["AtWU_08914", "AtWU_08915", "AtWU_08916", "AtWU_08917", "AtWU_08918", "AtWU_08919", "AtWU_08920", "AtWU_08921", "AtWU_08922", "AtWU_08923", "AtWU_08924", "AtWU_08925"]}, {"hits": 2, "core_gene_hits": 1, "blast_score": 3034.0, "synteny_score": 2, "core_bonus": 3, "pairings": [["input|c3|1850600-1876090|-|input.path1.gene501|", 3, {"name": "AtWU_08918", "genecluster": "NW_023336283_c2541662-2600975", "start": 2561663, "end": 2580975, "strand": "+", "annotation": "nonribosomal_peptide_synthase_Pes1", "perc_ident": 33, "blastscore": 1800, "perc_coverage": 51.35249964594251, "evalue": 0.0, "locus_tag": "XP_035359919.1"}], ["input|c3|1879655-1884675|+|input.path1.gene502|", 4, {"name": "AtWU_08917", "genecluster": "NW_023336283_c2541662-2600975", "start": 2550393, "end": 2555739, "strand": "-", "annotation": "P-loop_containing_nucleoside_triphosphate_hydrolase_protein", "perc_ident": 51, "blastscore": 1234, "perc_coverage": 92.04379562043795, "evalue": 0.0, "locus_tag": "XP_035359918.1"}]]}], [{"accession": "CM004175", "cluster_label": "c866843-914865", "proteins": ["KYK56510.1", "KYK56511.1", "KYK56512.1", "KYK56513.1", "KYK56514.1", "KYK56515.1", "KYK56516.1", "KYK56517.1", "KYK56518.1", "KYK56519.1", "KYK56520.1", "KYK56521.1", "KYK56522.1"], "description": "Drechmeria coniospora strain ARSEF 6962 chromosome 02, whole genome shotgun sequence", "cluster_type": "NRPS", "tags": ["DCS_03510", "DCS_03511", "DCS_03512", "DCS_03513", "DCS_03514", "DCS_03515", "DCS_03516", "DCS_03517", "DCS_03518", "DCS_03519", "DCS_03520", "DCS_03521", "DCS_03522"]}, {"hits": 2, "core_gene_hits": 1, "blast_score": 1791.0, "synteny_score": 2, "core_bonus": 3, "pairings": [["input|c3|1850600-1876090|-|input.path1.gene501|", 3, {"name": "DCS_03520", "genecluster": "CM004175_c866843-914865", "start": 885754, "end": 895575, "strand": "-", "annotation": "non-ribosomal_peptide_synthetase", "perc_ident": 34, "blastscore": 1036, "perc_coverage": 29.245149412264553, "evalue": 1.1e-299, "locus_tag": "KYK56520.1"}], ["input|c3|1879655-1884675|+|input.path1.gene502|", 4, {"name": "DCS_03521", "genecluster": "CM004175_c866843-914865", "start": 901058, "end": 906858, "strand": "+", "annotation": "ABC_transporter", "perc_ident": 35, "blastscore": 755, "perc_coverage": 93.64963503649635, "evalue": 9.6e-216, "locus_tag": "KYK56521.1"}]]}], [{"accession": "NW_022474210", "cluster_label": "c169476-217015", "proteins": ["XP_031867848.1", "XP_031867849.1", "XP_031867850.1", "XP_031867851.1", "XP_031867852.1", "XP_031867853.1", "XP_031867854.1", "XP_031867855.1", "XP_031867856.1", "XP_031867857.1", "XP_031867858.1", "XP_031867859.1"], "description": "Venustampulla echinocandica strain BP 5553 chromosome Unknown scaffold_5, whole genome shotgun sequence", "cluster_type": "NRPS", "tags": ["BP5553_06956", "BP5553_06957", "BP5553_06958", "BP5553_06959", "BP5553_06960", "BP5553_06961", "BP5553_06962", "BP5553_06963", "BP5553_06964", "BP5553_06965", "BP5553_06966", "BP5553_06967"]}, {"hits": 2, "core_gene_hits": 1, "blast_score": 1566.0, "synteny_score": 2, "core_bonus": 3, "pairings": [["input|c3|1850600-1876090|-|input.path1.gene501|", 3, {"name": "BP5553_06962", "genecluster": "NW_022474210_c169476-217015", "start": 189477, "end": 197015, "strand": "-", "annotation": "uncharacterized_protein", "perc_ident": 36, "blastscore": 994, "perc_coverage": 24.67072652598782, "evalue": 6.3e-287, "locus_tag": "XP_031867854.1"}], ["input|c3|1879655-1884675|+|input.path1.gene502|", 4, {"name": "BP5553_06963", "genecluster": "NW_022474210_c169476-217015", "start": 198671, "end": 203130, "strand": "+", "annotation": "uncharacterized_protein", "perc_ident": 33, "blastscore": 572, "perc_coverage": 84.81751824817519, "evalue": 1.1e-160, "locus_tag": "XP_031867855.1"}]]}], [{"accession": "NW_019716268", "cluster_label": "c13638-59839", "proteins": ["XP_023629355.1", "XP_023629356.1", "XP_023629357.1", "XP_023629358.1", "XP_023629359.1", "XP_023629360.1", "XP_023629361.1", "XP_023629362.1", "XP_023629363.1", "XP_023629364.1", "XP_023629365.1", "XP_023629366.1", "XP_023629367.1", "XP_023629368.1"], "description": "Ramularia collo-cygni strain URUG2 genome assembly, contig: RCC_scaffold14, whole genome shotgun sequence", "cluster_type": "NRPS", "tags": ["RCC_08336", "RCC_08337", "RCC_08338", "RCC_08339", "RCC_08340", "RCC_08341", "RCC_08342", "RCC_08343", "RCC_08344", "RCC_08345", "RCC_08346", "RCC_08347", "RCC_08348", "RCC_08349"]}, {"hits": 2, "core_gene_hits": 1, "blast_score": 1491.0, "synteny_score": 2, "core_bonus": 3, "pairings": [["input|c3|1850600-1876090|-|input.path1.gene501|", 3, {"name": "RCC_08343", "genecluster": "NW_019716268_c13638-59839", "start": 33639, "end": 39839, "strand": "-", "annotation": "uncharacterized_protein", "perc_ident": 32, "blastscore": 749, "perc_coverage": 23.29698343010905, "evalue": 2.7e-213, "locus_tag": "XP_023629362.1"}], ["input|c3|1879655-1884675|+|input.path1.gene502|", 4, {"name": "RCC_08344", "genecluster": "NW_019716268_c13638-59839", "start": 42057, "end": 46981, "strand": "+", "annotation": "related_to_multidrug_resistance_protein", "perc_ident": 35, "blastscore": 742, "perc_coverage": 91.67883211678833, "evalue": 8.4e-212, "locus_tag": "XP_023629363.1"}]]}], [{"accession": "NW_007361001", "cluster_label": "c524266-566887", "proteins": ["XP_008085747.1", "XP_008085748.1", "XP_008085749.1", "XP_008085750.1", "XP_008085751.1", "XP_008085752.1", "XP_008085753.1", "XP_008085754.1", "XP_008085755.1", "XP_008085756.1", "XP_008085757.1", "XP_008085758.1", "XP_008085759.1", "XP_008085760.1", "XP_008085761.1", "XP_008085762.1", "XP_008085763.1"], "description": "Glarea lozoyensis ATCC 20868 chromosome Unknown GLAREA6, whole genome shotgun sequence", "cluster_type": "NRPS", "tags": ["GLAREA_02470", "GLAREA_02471", "GLAREA_02472", "GLAREA_02473", "GLAREA_02474", "GLAREA_02475", "GLAREA_02476", "GLAREA_02477", "GLAREA_02478", "GLAREA_02479", "GLAREA_02480", "GLAREA_02481", "GLAREA_02482", "GLAREA_02483", "GLAREA_02484", "GLAREA_02485", "GLAREA_02486"]}, {"hits": 2, "core_gene_hits": 1, "blast_score": 1256.0, "synteny_score": 2, "core_bonus": 3, "pairings": [["input|c3|1850600-1876090|-|input.path1.gene501|", 3, {"name": "GLAREA_02479", "genecluster": "NW_007361001_c524266-566887", "start": 542296, "end": 548087, "strand": "+", "annotation": "Acetyl-CoA_synthetase-like_protein", "perc_ident": 33, "blastscore": 589, "perc_coverage": 15.918425152244724, "evalue": 4.7e-165, "locus_tag": "XP_008085756.1"}], ["input|c3|1879655-1884675|+|input.path1.gene502|", 4, {"name": "GLAREA_02480", "genecluster": "NW_007361001_c524266-566887", "start": 548507, "end": 553217, "strand": "-", "annotation": "ABC_transporter_transmembrane_region", "perc_ident": 34, "blastscore": 667, "perc_coverage": 94.52554744525547, "evalue": 2.6e-189, "locus_tag": "XP_008085757.1"}]]}], [{"accession": "NW_013550610", "cluster_label": "c3320149-3386717", "proteins": ["XP_013281404.1", "XP_013281405.1", "XP_013281406.1", "XP_013281407.1", "XP_013281408.1", "XP_013281409.1", "XP_013281410.1", "XP_013281411.1", "XP_013281412.1", "XP_013281413.1", "XP_013281414.1", "XP_013281415.1", "XP_013281416.1", "XP_013281417.1", "XP_013281418.1", "XP_013281419.1", "XP_013281420.1", "XP_013281421.1", "XP_013281422.1", "XP_013281423.1"], "description": "Fonsecaea pedrosoi CBS 271.37 unplaced genomic scaffold supercont1.6, whole genome shotgun sequence", "cluster_type": "NRPS", "tags": ["Z517_10042", "Z517_10043", "Z517_10044", "Z517_10045", "Z517_10046", "Z517_10047", "Z517_10048", "Z517_10049", "Z517_10050", "Z517_10051", "Z517_10052", "Z517_10053", "Z517_10054", "Z517_10055", "Z517_10056", "Z517_10057", "Z517_10058", "Z517_10059", "Z517_10060", "Z517_10061"]}, {"hits": 2, "core_gene_hits": 1, "blast_score": 689.0, "synteny_score": 2, "core_bonus": 3, "pairings": [["input|c3|1850600-1876090|-|input.path1.gene501|", 3, {"name": "Z517_10058", "genecluster": "NW_013550610_c3320149-3386717", "start": 3360290, "end": 3366717, "strand": "+", "annotation": "hypothetical_protein", "perc_ident": 34, "blastscore": 581, "perc_coverage": 15.63517915309446, "evalue": 1.3e-162, "locus_tag": "XP_013281420.1"}], ["input|c3|1879655-1884675|+|input.path1.gene502|", 4, {"name": "Z517_10057", "genecluster": "NW_013550610_c3320149-3386717", "start": 3354575, "end": 3358589, "strand": "-", "annotation": "hypothetical_protein", "perc_ident": 31, "blastscore": 108, "perc_coverage": 18.905109489051096, "evalue": 8e-21, "locus_tag": "XP_013281419.1"}]]}], [{"accession": "NW_022474205", "cluster_label": "c629741-690399", "proteins": ["XP_031872870.1", "XP_031872871.1", "XP_031872872.1", "XP_031872873.1", "XP_031872874.1", "XP_031872875.1", "XP_031872876.1", "XP_031872877.1", "XP_031872878.1"], "description": "Venustampulla echinocandica strain BP 5553 chromosome Unknown scaffold_0, whole genome shotgun sequence", "cluster_type": "NRPS", "tags": ["BP5553_00193", "BP5553_00194", "BP5553_00195", "BP5553_00196", "BP5553_00197", "BP5553_00198", "BP5553_00199", "BP5553_00200", "BP5553_00201"]}, {"hits": 2, "core_gene_hits": 1, "blast_score": 6798.0, "synteny_score": 0, "core_bonus": 3, "pairings": [["input|c3|1850600-1876090|-|input.path1.gene501|", 3, {"name": "BP5553_00199", "genecluster": "NW_022474205_c629741-690399", "start": 649474, "end": 671137, "strand": "-", "annotation": "uncharacterized_protein", "perc_ident": 41, "blastscore": 4903, "perc_coverage": 97.87565500637302, "evalue": 0.0, "locus_tag": "XP_031872876.1"}], ["input|c3|1850600-1876090|-|input.path1.gene501|", 3, {"name": "BP5553_00198", "genecluster": "NW_022474205_c629741-690399", "start": 646890, "end": 649418, "strand": "-", "annotation": "uncharacterized_protein", "perc_ident": 39, "blastscore": 564, "perc_coverage": 13.085965160742106, "evalue": 2.1e-157, "locus_tag": "XP_031872875.1"}], ["input|c3|1879655-1884675|+|input.path1.gene502|", 4, {"name": "BP5553_00200", "genecluster": "NW_022474205_c629741-690399", "start": 673910, "end": 679146, "strand": "+", "annotation": "p-loop_containing_nucleoside_triphosphate_hydrolase_protein", "perc_ident": 56, "blastscore": 1331, "perc_coverage": 91.0948905109489, "evalue": 0.0, "locus_tag": "XP_031872877.1"}]]}], [{"accession": "CM000597", "cluster_label": "c3154520-3217389", "proteins": ["KNB13541.1", "KNB13542.1", "KNB13543.1", "KNB13544.1", "KNB13545.1", "KNB13546.1", "KNB13547.1", "KNB13548.1", "KNB13549.1", "KNB13550.1", "KNB13551.1", "KNB13553.1", "KNB13552.1", "KNB13554.1", "KNB13555.1", "KNB13556.1", "KNB13557.1"], "description": "Fusarium oxysporum f. sp. lycopersici 4287 chromosome 9, whole genome shotgun sequence", "cluster_type": "NRPS", "tags": ["FOXG_20837", "FOXG_13019", "FOXG_20838", "FOXG_20838_KNB13544.1", "FOXG_13020", "FOXG_20839", "FOXG_13021", "FOXG_13022", "FOXG_13023", "FOXG_13024", "FOXG_20840", "FOXG_13025_KNB13553.1", "FOXG_13025", "FOXG_13026", "FOXG_13027", "FOXG_13027_KNB13556.1", "FOXG_13028"]}, {"hits": 2, "core_gene_hits": 1, "blast_score": 6702.0, "synteny_score": 0, "core_bonus": 3, "pairings": [["input|c3|1850600-1876090|-|input.path1.gene501|", 3, {"name": "FOXG_13024", "genecluster": "CM000597_c3154520-3217389", "start": 3174521, "end": 3197389, "strand": "-", "annotation": "hypothetical_protein", "perc_ident": 37, "blastscore": 4665, "perc_coverage": 107.10947457867157, "evalue": 0.0, "locus_tag": "KNB13550.1"}], ["input|c3|1879655-1884675|+|input.path1.gene502|", 4, {"name": "FOXG_13025", "genecluster": "CM000597_c3154520-3217389", "start": 3199692, "end": 3204661, "strand": "+", "annotation": "hypothetical_protein", "perc_ident": 47, "blastscore": 1126, "perc_coverage": 92.04379562043795, "evalue": 0.0, "locus_tag": "KNB13552.1"}], ["input|c3|1879655-1884675|+|input.path1.gene502|", 4, {"name": "FOXG_13025_KNB13553.1", "genecluster": "CM000597_c3154520-3217389", "start": 3199692, "end": 3203816, "strand": "+", "annotation": "hypothetical_protein", "perc_ident": 47, "blastscore": 911, "perc_coverage": 74.96350364963503, "evalue": 8e-263, "locus_tag": "KNB13553.1"}]]}], [{"accession": "NC_030994", "cluster_label": "c3154520-3217389", "proteins": ["XP_018251586.1", "XP_018251587.1", "XP_018251588.1", "XP_018251589.1", "XP_018251590.1", "XP_018251591.1", "XP_018251592.1", "XP_018251593.1", "XP_018251594.1", "XP_018251595.1", "XP_018251596.1", "XP_018251598.1", "XP_018251597.1", "XP_018251599.1", "XP_018251600.1", "XP_018251601.1", "XP_018251602.1"], "description": "Fusarium oxysporum f. sp. lycopersici 4287 chromosome 9, whole genome shotgun sequence", "cluster_type": "NRPS", "tags": ["FOXG_20837", "FOXG_13019", "FOXG_20838", "FOXG_20838_XP_018251589.1", "FOXG_13020", "FOXG_20839", "FOXG_13021", "FOXG_13022", "FOXG_13023", "FOXG_13024", "FOXG_20840", "FOXG_13025_XP_018251598.1", "FOXG_13025", "FOXG_13026", "FOXG_13027", "FOXG_13027_XP_018251601.1", "FOXG_13028"]}, {"hits": 2, "core_gene_hits": 1, "blast_score": 6702.0, "synteny_score": 0, "core_bonus": 3, "pairings": [["input|c3|1850600-1876090|-|input.path1.gene501|", 3, {"name": "FOXG_13024", "genecluster": "NC_030994_c3154520-3217389", "start": 3174521, "end": 3197389, "strand": "-", "annotation": "hypothetical_protein", "perc_ident": 37, "blastscore": 4665, "perc_coverage": 107.10947457867157, "evalue": 0.0, "locus_tag": "XP_018251595.1"}], ["input|c3|1879655-1884675|+|input.path1.gene502|", 4, {"name": "FOXG_13025", "genecluster": "NC_030994_c3154520-3217389", "start": 3199692, "end": 3204661, "strand": "+", "annotation": "hypothetical_protein", "perc_ident": 47, "blastscore": 1126, "perc_coverage": 92.04379562043795, "evalue": 0.0, "locus_tag": "XP_018251597.1"}], ["input|c3|1879655-1884675|+|input.path1.gene502|", 4, {"name": "FOXG_13025_XP_018251598.1", "genecluster": "NC_030994_c3154520-3217389", "start": 3199692, "end": 3203816, "strand": "+", "annotation": "hypothetical_protein", "perc_ident": 47, "blastscore": 911, "perc_coverage": 74.96350364963503, "evalue": 8e-263, "locus_tag": "XP_018251598.1"}]]}], [{"accession": "NW_003052499", "cluster_label": "c5027932-5092607", "proteins": ["XP_002545151.1", "XP_002545152.1", "XP_002545153.1", "XP_002545154.1", "XP_002545155.1", "XP_002545156.1", "XP_002545157.1", "XP_002545158.1", "XP_002545159.1", "XP_002545160.1", "XP_002545161.1", "XP_002545162.1", "XP_002545163.1", "XP_002545164.1"], "description": "Uncinocarpus reesii 1704 scaffold_2 genomic scaffold, whole genome shotgun sequence", "cluster_type": "NRPS", "tags": ["UREG_04668", "UREG_04669", "UREG_04670", "UREG_04671", "UREG_04672", "UREG_04673", "UREG_04674", "UREG_04675", "UREG_04676", "UREG_04677", "UREG_04678", "UREG_04679", "UREG_04680", "UREG_04681"]}, {"hits": 2, "core_gene_hits": 1, "blast_score": 6662.0, "synteny_score": 0, "core_bonus": 3, "pairings": [["input|c3|1850600-1876090|-|input.path1.gene501|", 3, {"name": "UREG_04677", "genecluster": "NW_003052499_c5027932-5092607", "start": 5054874, "end": 5072607, "strand": "-", "annotation": "hypothetical_protein", "perc_ident": 43, "blastscore": 4407, "perc_coverage": 80.51267525846197, "evalue": 0.0, "locus_tag": "XP_002545160.1"}], ["input|c3|1850600-1876090|-|input.path1.gene501|", 3, {"name": "UREG_04676", "genecluster": "NW_003052499_c5027932-5092607", "start": 5047933, "end": 5054073, "strand": "-", "annotation": "hypothetical_protein", "perc_ident": 39, "blastscore": 939, "perc_coverage": 20.56365953830902, "evalue": 1.8e-270, "locus_tag": "XP_002545159.1"}], ["input|c3|1879655-1884675|+|input.path1.gene502|", 4, {"name": "UREG_04679", "genecluster": "NW_003052499_c5027932-5092607", "start": 5076880, "end": 5082183, "strand": "+", "annotation": "hypothetical_protein", "perc_ident": 55, "blastscore": 1316, "perc_coverage": 92.91970802919708, "evalue": 0.0, "locus_tag": "XP_002545162.1"}]]}], [{"accession": "NW_004504309", "cluster_label": "c283351-345474", "proteins": ["XP_001240135.1", "XP_012214193.1", "XP_001240134.2", "XP_001240132.1", "XP_004445236.1", "XP_001240130.2", "XP_001240129.2", "XP_001240128.1", "XP_001240127.2", "XP_001240126.1", "XP_012214192.1", "XP_012214191.1", "XP_001240123.1", "XP_001240122.2"], "description": "Coccidioides immitis RS genomic scaffold supercont3.2, whole genome shotgun sequence", "cluster_type": "NRPS", "tags": ["CIMG_09756", "CIMG_12425", "CIMG_09755", "CIMG_09753", "CIMG_12424", "CIMG_09751", "CIMG_09750", "CIMG_09749", "CIMG_09748", "CIMG_09747", "CIMG_12422", "CIMG_12420", "CIMG_09744", "CIMG_09743"]}, {"hits": 2, "core_gene_hits": 1, "blast_score": 6642.0, "synteny_score": 0, "core_bonus": 3, "pairings": [["input|c3|1850600-1876090|-|input.path1.gene501|", 3, {"name": "CIMG_09750", "genecluster": "NW_004504309_c283351-345474", "start": 302986, "end": 327648, "strand": "+", "annotation": "amino_acid_adenylation_domain-containing_protein", "perc_ident": 39, "blastscore": 5332, "perc_coverage": 113.1851012604447, "evalue": 0.0, "locus_tag": "XP_001240129.2"}], ["input|c3|1879655-1884675|+|input.path1.gene502|", 4, {"name": "CIMG_09753", "genecluster": "NW_004504309_c283351-345474", "start": 292393, "end": 297767, "strand": "-", "annotation": "ABC_multidrug_transporter", "perc_ident": 55, "blastscore": 1310, "perc_coverage": 92.33576642335767, "evalue": 0.0, "locus_tag": "XP_001240132.1"}]]}], [{"accession": "NW_003345201", "cluster_label": "c224434-287595", "proteins": ["XP_003175995.1", "XP_003175996.1", "XP_003175997.1", "XP_003175998.1", "XP_003175999.1", "XP_003176000.1", "XP_003176001.1", "XP_003176002.1", "XP_003176003.1", "XP_003176004.1", "XP_003176005.1", "XP_003176006.1", "XP_003176007.1"], "description": "Nannizzia gypsea CBS 118893 supercont1.1 genomic scaffold, whole genome shotgun sequence", "cluster_type": "NRPS", "tags": ["MGYG_00087", "MGYG_00088", "MGYG_00089", "MGYG_00090", "MGYG_00091", "MGYG_00092", "MGYG_00093", "MGYG_00094", "MGYG_00095", "MGYG_00096", "MGYG_08880", "MGYG_00097", "MGYG_00098"]}, {"hits": 2, "core_gene_hits": 1, "blast_score": 6584.0, "synteny_score": 0, "core_bonus": 3, "pairings": [["input|c3|1850600-1876090|-|input.path1.gene501|", 3, {"name": "MGYG_00094", "genecluster": "NW_003345201_c224434-287595", "start": 244064, "end": 268485, "strand": "-", "annotation": "hypothetical_protein", "perc_ident": 40, "blastscore": 5301, "perc_coverage": 111.44313836567059, "evalue": 0.0, "locus_tag": "XP_003176002.1"}], ["input|c3|1879655-1884675|+|input.path1.gene502|", 4, {"name": "MGYG_00096", "genecluster": "NW_003345201_c224434-287595", "start": 275201, "end": 280623, "strand": "+", "annotation": "canalicular_multispecific_organic_anion_transporter_1", "perc_ident": 53, "blastscore": 1283, "perc_coverage": 93.64963503649635, "evalue": 0.0, "locus_tag": "XP_003176004.1"}]]}], [{"accession": "NC_049561", "cluster_label": "c3347655-3411859", "proteins": ["XP_035340197.1", "XP_035340198.1", "XP_035340199.1", "XP_035340200.1", "XP_035340201.1", "XP_035340202.1", "XP_035340203.1", "XP_035340204.1", "XP_035340205.1", "XP_035340206.1", "XP_035340207.1", "XP_035340208.1", "XP_035340209.1"], "description": "Talaromyces rugulosus chromosome I, complete sequence", "cluster_type": "NRPS", "tags": ["TRUGW13939_01100", "TRUGW13939_01101", "TRUGW13939_01102", "TRUGW13939_01103", "TRUGW13939_01104", "TRUGW13939_01105", "TRUGW13939_01106", "TRUGW13939_01107", "TRUGW13939_01108", "TRUGW13939_01109", "TRUGW13939_01110", "TRUGW13939_01111", "TRUGW13939_01112"]}, {"hits": 2, "core_gene_hits": 1, "blast_score": 6331.0, "synteny_score": 0, "core_bonus": 3, "pairings": [["input|c3|1850600-1876090|-|input.path1.gene501|", 3, {"name": "TRUGW13939_01108", "genecluster": "NC_049561_c3347655-3411859", "start": 3367656, "end": 3391859, "strand": "-", "annotation": "uncharacterized_protein", "perc_ident": 38, "blastscore": 5068, "perc_coverage": 111.1457300665628, "evalue": 0.0, "locus_tag": "XP_035340205.1"}], ["input|c3|1879655-1884675|+|input.path1.gene502|", 4, {"name": "TRUGW13939_01110", "genecluster": "NC_049561_c3347655-3411859", "start": 3397045, "end": 3402336, "strand": "+", "annotation": "uncharacterized_protein", "perc_ident": 53, "blastscore": 1263, "perc_coverage": 92.4087591240876, "evalue": 0.0, "locus_tag": "XP_035340207.1"}]]}], [{"accession": "NW_001914850", "cluster_label": "c2216311-2278649", "proteins": ["XP_001906390.1", "XP_001906391.1", "XP_001906392.1", "XP_001906393.1", "XP_001906394.1", "XP_001906395.1", "XP_001906396.1", "XP_001906397.1", "XP_001906398.1", "XP_001906399.1", "XP_001906400.1", "XP_001906401.1", "XP_001906402.1"], "description": "Podospora anserina S mat+ genomic DNA chromosome 4, supercontig 4", "cluster_type": "NRPS", "tags": ["PODANS_4_4700", "PODANS_4_4690", "PODANS_4_4680", "PODANS_4_4670", "PODANS_4_4660", "PODANS_4_4650", "PODANS_4_4640", "PODANS_4_4620", "PODANS_4_4610", "PODANS_4_4600", "PODANS_4_4590", "PODANS_4_4580", "PODANS_4_4570"]}, {"hits": 2, "core_gene_hits": 1, "blast_score": 5559.0, "synteny_score": 0, "core_bonus": 3, "pairings": [["input|c3|1850600-1876090|-|input.path1.gene501|", 3, {"name": "PODANS_4_4640", "genecluster": "NW_001914850_c2216311-2278649", "start": 2234130, "end": 2258988, "strand": "-", "annotation": "uncharacterized_protein", "perc_ident": 37, "blastscore": 4704, "perc_coverage": 113.12845206061463, "evalue": 0.0, "locus_tag": "XP_001906396.1"}], ["input|c3|1879655-1884675|+|input.path1.gene502|", 4, {"name": "PODANS_4_4610", "genecluster": "NW_001914850_c2216311-2278649", "start": 2262829, "end": 2266209, "strand": "+", "annotation": "uncharacterized_protein", "perc_ident": 45, "blastscore": 855, "perc_coverage": 78.46715328467153, "evalue": 6.8e-246, "locus_tag": "XP_001906398.1"}]]}], [{"accession": "NW_011942171", "cluster_label": "c5254002-5365378", "proteins": ["XP_007826128.1", "XP_007826129.1", "XP_007826130.1", "XP_007826131.1", "XP_007826132.2", "XP_007826133.1", "XP_007826134.1", "XP_007826135.1", "XP_007826136.2", "XP_007826137.1", "XP_011411274.1", "XP_007826138.1", "XP_007826139.1", "XP_007826140.2", "XP_007826141.2", "XP_007826142.2", "XP_007826143.1", "XP_007826144.1", "XP_007826145.2", "XP_007826146.1", "XP_007826147.1"], "description": "Metarhizium robertsii ARSEF 23 MAA_Scf_3, whole genome shotgun sequence", "cluster_type": "NRPS,T1PKS", "tags": ["MAA_09939", "MAA_09940", "MAA_09941", "MAA_09942", "MAA_09943", "MAA_09944", "MAA_09945", "MAA_09946", "MAA_09947", "MAA_09948", "MAA_11027", "MAA_09949", "MAA_09950", "MAA_09951", "MAA_09952", "MAA_09953", "MAA_09954", "MAA_09955", "MAA_09956", "MAA_09957", "MAA_09958"]}, {"hits": 2, "core_gene_hits": 1, "blast_score": 3815.0, "synteny_score": 0, "core_bonus": 3, "pairings": [["input|c3|1850600-1876090|-|input.path1.gene501|", 3, {"name": "MAA_09953", "genecluster": "NW_011942171_c5254002-5365378", "start": 5314566, "end": 5345378, "strand": "+", "annotation": "nonribosomal_peptide_synthase", "perc_ident": 33, "blastscore": 3009, "perc_coverage": 85.4128310437615, "evalue": 0.0, "locus_tag": "XP_007826142.2"}], ["input|c3|1879655-1884675|+|input.path1.gene502|", 4, {"name": "MAA_09951", "genecluster": "NW_011942171_c5254002-5365378", "start": 5305022, "end": 5310394, "strand": "-", "annotation": "ABC_transporter", "perc_ident": 38, "blastscore": 806, "perc_coverage": 91.0948905109489, "evalue": 4.7e-231, "locus_tag": "XP_007826140.2"}]]}], [{"accession": "NW_014574611", "cluster_label": "c152817-214122", "proteins": ["XP_014536663.1", "XP_014536664.1", "XP_014536665.1", "XP_014536666.1", "XP_014536667.1", "XP_014536668.1", "XP_014536669.1", "XP_014536670.1", "XP_014536671.1", "XP_014536672.1", "XP_014536673.1"], "description": "Penicillium digitatum Pd1 unplaced genomic scaffold Scaffold_14, whole genome shotgun sequence", "cluster_type": "NRPS", "tags": ["PDIP_25060", "PDIP_25070", "PDIP_25080", "PDIP_25090", "PDIP_25100", "PDIP_25110", "PDIP_25120", "PDIP_25130", "PDIP_25140", "PDIP_25150", "PDIP_25180"]}, {"hits": 2, "core_gene_hits": 1, "blast_score": 3168.0, "synteny_score": 0, "core_bonus": 3, "pairings": [["input|c3|1850600-1876090|-|input.path1.gene501|", 3, {"name": "PDIP_25130", "genecluster": "NW_014574611_c152817-214122", "start": 172818, "end": 194122, "strand": "+", "annotation": "hypothetical_protein", "perc_ident": 31, "blastscore": 2361, "perc_coverage": 75.18765047443705, "evalue": 0.0, "locus_tag": "XP_014536670.1"}], ["input|c3|1879655-1884675|+|input.path1.gene502|", 4, {"name": "PDIP_25150", "genecluster": "NW_014574611_c152817-214122", "start": 196937, "end": 200923, "strand": "-", "annotation": "hypothetical_protein", "perc_ident": 38, "blastscore": 807, "perc_coverage": 88.17518248175182, "evalue": 2.8e-231, "locus_tag": "XP_014536672.1"}]]}], [{"accession": "NW_014574578", "cluster_label": "c66520-125036", "proteins": ["XP_014530430.1", "XP_014530431.1", "XP_014530432.1", "XP_014530433.1", "XP_014530434.1", "XP_014530435.1", "XP_014530436.1", "XP_014530437.1", "XP_014530438.1", "XP_014530439.1", "XP_014530440.1", "XP_014530441.1"], "description": "Penicillium digitatum Pd1 unplaced genomic scaffold Scaffold_47, whole genome shotgun sequence", "cluster_type": "NRPS", "tags": ["PDIP_87590", "PDIP_87600", "PDIP_87610", "PDIP_87620", "PDIP_87630", "PDIP_87640", "PDIP_87650", "PDIP_87660", "PDIP_87670", "PDIP_87680", "PDIP_87690", "PDIP_87700"]}, {"hits": 2, "core_gene_hits": 1, "blast_score": 2623.0, "synteny_score": 0, "core_bonus": 3, "pairings": [["input|c3|1850600-1876090|-|input.path1.gene501|", 3, {"name": "PDIP_87660", "genecluster": "NW_014574578_c66520-125036", "start": 86521, "end": 105036, "strand": "-", "annotation": "HC-toxin_synthetase", "perc_ident": 35, "blastscore": 1893, "perc_coverage": 50.1628664495114, "evalue": 0.0, "locus_tag": "XP_014530437.1"}], ["input|c3|1879655-1884675|+|input.path1.gene502|", 4, {"name": "PDIP_87640", "genecluster": "NW_014574578_c66520-125036", "start": 80233, "end": 83929, "strand": "+", "annotation": "ABC_transporter,_putative", "perc_ident": 39, "blastscore": 730, "perc_coverage": 81.75182481751825, "evalue": 4.3e-208, "locus_tag": "XP_014530435.1"}]]}], [{"accession": "NW_023336279", "cluster_label": "c253632-306603", "proteins": ["XP_035354448.1", "XP_035354449.1", "XP_035354450.1", "XP_035354451.1", "XP_035354452.1", "XP_035354453.1", "XP_035354454.1", "XP_035354455.1", "XP_035354456.1", "XP_035354457.1", "XP_035354458.1", "XP_035354459.1", "XP_035354460.1", "XP_035354461.1", "XP_035354462.1"], "description": "Aspergillus tubingensis WU-2223L DNA, scaffold_5, whole genome shotgun sequence", "cluster_type": "NRPS", "tags": ["AtWU_03443", "AtWU_03444", "AtWU_03445", "AtWU_03446", "AtWU_03447", "AtWU_03448", "AtWU_03449", "AtWU_03450", "AtWU_03451", "AtWU_03452", "AtWU_03453", "AtWU_03454", "AtWU_03455", "AtWU_03456", "AtWU_03457"]}, {"hits": 2, "core_gene_hits": 1, "blast_score": 2531.0, "synteny_score": 0, "core_bonus": 3, "pairings": [["input|c3|1850600-1876090|-|input.path1.gene501|", 3, {"name": "AtWU_03451", "genecluster": "NW_023336279_c253632-306603", "start": 272739, "end": 289262, "strand": "-", "annotation": "peptide_synthetase", "perc_ident": 31, "blastscore": 1764, "perc_coverage": 59.623282821130154, "evalue": 0.0, "locus_tag": "XP_035354456.1"}], ["input|c3|1879655-1884675|+|input.path1.gene502|", 4, {"name": "AtWU_03456", "genecluster": "NW_023336279_c253632-306603", "start": 298663, "end": 303632, "strand": "+", "annotation": "canalicular_multispecific_organic_anion_transporter_1", "perc_ident": 36, "blastscore": 767, "perc_coverage": 98.97810218978103, "evalue": 2.4e-219, "locus_tag": "XP_035354461.1"}]]}], [{"accession": "NW_022194798", "cluster_label": "c216626-332014", "proteins": ["XP_031085617.1", "XP_031085618.1", "XP_031085619.1", "XP_031085620.1", "XP_031085621.1", "XP_031085622.1", "XP_031085623.1", "XP_031085624.1", "XP_031085625.1", "XP_031085626.1", "XP_031085627.1", "XP_031085628.1", "XP_031085629.1", "XP_031085630.1", "XP_031085631.1", "XP_031085632.1", "XP_031085633.1", "XP_031085634.1", "XP_031085635.1", "XP_031085636.1", "XP_031085637.1", "XP_031085638.1", "XP_031085639.1", "XP_031085640.1", "XP_031085641.1", "XP_031085642.1", "XP_031085643.1", "XP_031085644.1", "XP_031085645.1", "XP_031085646.1", "XP_031085647.1", "XP_031085648.1", "XP_031085649.1"], "description": "Fusarium proliferatum ET1 genome assembly, contig: FPRO_scaffold009, whole genome shotgun sequence", "cluster_type": "NRPS,T1PKS,terpene", "tags": ["FPRO_15742", "FPRO_15741", "FPRO_15740", "FPRO_15739", "FPRO_15738", "FPRO_15737", "FPRO_15736", "FPRO_15735", "FPRO_15734", "FPRO_15733", "FPRO_15732", "FPRO_15731", "FPRO_17004", "FPRO_15730", "FPRO_15729", "FPRO_15728", "FPRO_15727", "FPRO_15726", "FPRO_15725", "FPRO_15724", "FPRO_15723", "FPRO_15722", "FPRO_15721", "FPRO_15719", "FPRO_15718", "FPRO_15717", "FPRO_15716", "FPRO_15715", "FPRO_15714", "FPRO_15713", "FPRO_15712", "FPRO_15711", "FPRO_15710"]}, {"hits": 2, "core_gene_hits": 1, "blast_score": 2259.0, "synteny_score": 0, "core_bonus": 3, "pairings": [["input|c3|1850600-1876090|-|input.path1.gene501|", 3, {"name": "FPRO_15719", "genecluster": "NW_022194798_c216626-332014", "start": 287974, "end": 305349, "strand": "+", "annotation": "related_to_non-ribosomal_peptide_synthetase", "perc_ident": 32, "blastscore": 1621, "perc_coverage": 51.73488174479536, "evalue": 0.0, "locus_tag": "XP_031085640.1"}], ["input|c3|1879655-1884675|+|input.path1.gene502|", 4, {"name": "FPRO_15733", "genecluster": "NW_022194798_c216626-332014", "start": 240446, "end": 245449, "strand": "+", "annotation": "related_to_multidrug_resistance_protein", "perc_ident": 32, "blastscore": 638, "perc_coverage": 90.87591240875912, "evalue": 1.7e-180, "locus_tag": "XP_031085626.1"}]]}], [{"accession": "CM000574", "cluster_label": "c160289-217648", "proteins": ["ESU05140.1", "ESU05141.1", "ESU05142.1", "ESU05143.1", "ESU05144.1", "ESU05145.1", "ESU05146.1", "ESU05147.1", "ESU05148.1", "ESU05149.1", "ESU05150.1", "ESU05151.1", "ESU05152.1", "ESU05153.1", "ESU05154.1", "ESU05155.1"], "description": "Fusarium graminearum PH-1 chromosome 1, whole genome shotgun sequence", "cluster_type": "NRPS", "tags": ["FGSG_00038", "FGSG_00039", "FGSG_00040", "FGSG_11657", "FGSG_11658", "FGSG_11659", "FGSG_11660", "FGSG_00043", "FGSG_00044", "FGSG_00045", "FGSG_00046", "FGSG_00047", "FGSG_00048", "FGSG_00049", "FGSG_11661", "FGSG_00050"]}, {"hits": 2, "core_gene_hits": 1, "blast_score": 1703.0, "synteny_score": 0, "core_bonus": 3, "pairings": [["input|c3|1850600-1876090|-|input.path1.gene501|", 3, {"name": "FGSG_11659", "genecluster": "CM000574_c160289-217648", "start": 177410, "end": 190857, "strand": "-", "annotation": "hypothetical_protein", "perc_ident": 31, "blastscore": 1016, "perc_coverage": 33.93287069820139, "evalue": 1.2e-293, "locus_tag": "ESU05145.1"}], ["input|c3|1879655-1884675|+|input.path1.gene502|", 4, {"name": "FGSG_00046", "genecluster": "CM000574_c160289-217648", "start": 203559, "end": 208625, "strand": "+", "annotation": "hypothetical_protein", "perc_ident": 33, "blastscore": 687, "perc_coverage": 94.67153284671534, "evalue": 2.5e-195, "locus_tag": "ESU05150.1"}]]}], [{"accession": "NC_026474", "cluster_label": "c160289-217648", "proteins": ["XP_011315625.1", "XP_011315626.1", "XP_011315627.1", "XP_011315628.1", "XP_011315629.1", "XP_011315630.1", "XP_011315631.1", "XP_011315632.1", "XP_011315633.1", "XP_011315634.1", "XP_011315635.1", "XP_011315636.1", "XP_011315637.1", "XP_011315638.1", "XP_011315639.1", "XP_011315640.1"], "description": "Fusarium graminearum PH-1 chromosome 1, whole genome shotgun sequence", "cluster_type": "NRPS", "tags": ["FGSG_00038", "FGSG_00039", "FGSG_00040", "FGSG_11657", "FGSG_11658", "FGSG_11659", "FGSG_11660", "FGSG_00043", "FGSG_00044", "FGSG_00045", "FGSG_00046", "FGSG_00047", "FGSG_00048", "FGSG_00049", "FGSG_11661", "FGSG_00050"]}, {"hits": 2, "core_gene_hits": 1, "blast_score": 1703.0, "synteny_score": 0, "core_bonus": 3, "pairings": [["input|c3|1850600-1876090|-|input.path1.gene501|", 3, {"name": "FGSG_11659", "genecluster": "NC_026474_c160289-217648", "start": 177410, "end": 190857, "strand": "-", "annotation": "hypothetical_protein", "perc_ident": 31, "blastscore": 1016, "perc_coverage": 33.93287069820139, "evalue": 1.2e-293, "locus_tag": "XP_011315630.1"}], ["input|c3|1879655-1884675|+|input.path1.gene502|", 4, {"name": "FGSG_00046", "genecluster": "NC_026474_c160289-217648", "start": 203559, "end": 208625, "strand": "+", "annotation": "hypothetical_protein", "perc_ident": 33, "blastscore": 687, "perc_coverage": 94.67153284671534, "evalue": 2.5e-195, "locus_tag": "XP_011315635.1"}]]}], [{"accession": "NW_015971594", "cluster_label": "c673293-731762", "proteins": ["XP_016615175.1", "XP_016615176.1", "XP_016615177.1", "XP_016615178.1", "XP_016615179.1", "XP_016615180.1", "XP_016615181.1", "XP_016615182.1", "XP_016615183.1", "XP_016615184.1", "XP_016615185.1", "XP_016615186.1", "XP_016615187.1", "XP_016615188.1", "XP_016615189.1", "XP_016615190.1", "XP_016615191.1", "XP_016615192.1"], "description": "Cladophialophora bantiana CBS 173.52 unplaced genomic scaffold supercont1.20, whole genome shotgun sequence", "cluster_type": "NRPS", "tags": ["Z519_11075", "Z519_11076", "Z519_11077", "Z519_11078", "Z519_11079", "Z519_11080", "Z519_11081", "Z519_11082", "Z519_11083", "Z519_11084", "Z519_11085", "Z519_11086", "Z519_11087", "Z519_11088", "Z519_11089", "Z519_11090", "Z519_11091", "Z519_11092"]}, {"hits": 2, "core_gene_hits": 1, "blast_score": 801.0, "synteny_score": 0, "core_bonus": 3, "pairings": [["input|c3|1848604-1850314|+|input.path1.gene500|", 2, {"name": "Z519_11088", "genecluster": "NW_015971594_c673293-731762", "start": 717508, "end": 719302, "strand": "+", "annotation": "hypothetical_protein", "perc_ident": 33, "blastscore": 230, "perc_coverage": 96.06126914660832, "evalue": 2.7e-58, "locus_tag": "XP_016615188.1"}], ["input|c3|1850600-1876090|-|input.path1.gene501|", 3, {"name": "Z519_11086", "genecluster": "NW_015971594_c673293-731762", "start": 705398, "end": 711762, "strand": "+", "annotation": "hypothetical_protein", "perc_ident": 33, "blastscore": 571, "perc_coverage": 15.776802152669594, "evalue": 1.7e-159, "locus_tag": "XP_016615186.1"}]]}], [{"accession": "NC_036435", "cluster_label": "c3746891-3794535", "proteins": ["XP_001817993.1", "XP_023089189.1", "XP_023089188.1", "XP_001817990.3", "XP_023089187.1", "XP_001817988.1", "XP_001817987.1", "XP_023089186.1", "XP_023089185.1", "XP_023089184.1", "XP_023089183.1", "XP_023089182.1", "XP_001817981.1", "XP_001817980.3", "XP_001817979.1"], "description": "Aspergillus oryzae RIB40 DNA, chromosome 1", "cluster_type": "NRPS", "tags": ["AO090005001001", "AO090005001000", "AO090005000999", "AO090005000998", "AO090005000997", "AO090005000996", "AO090005000995", "AO090005000994", "AO090005000993", "AO090005000992", "AO090005000991", "AO090005000990", "AO090005000988", "AO090005000987", "AO090005000986"]}, {"hits": 2, "core_gene_hits": 1, "blast_score": 774.0, "synteny_score": 0, "core_bonus": 3, "pairings": [["input|c3|1850600-1876090|-|input.path1.gene501|", 3, {"name": "AO090005000993", "genecluster": "NC_036435_c3746891-3794535", "start": 3766892, "end": 3772098, "strand": "-", "annotation": "", "perc_ident": 32, "blastscore": 588, "perc_coverage": 16.640702450077892, "evalue": 1e-164, "locus_tag": "XP_023089185.1"}], ["input|c3|1879655-1884675|+|input.path1.gene502|", 4, {"name": "AO090005000987", "genecluster": "NC_036435_c3746891-3794535", "start": 3789731, "end": 3790740, "strand": "+", "annotation": "", "perc_ident": 36, "blastscore": 186, "perc_coverage": 21.605839416058394, "evalue": 2.3e-44, "locus_tag": "XP_001817980.3"}]]}], [{"accession": "NC_030961", "cluster_label": "c1473609-1521563", "proteins": ["XP_018152082.1", "XP_018152083.1", "XP_018152084.1", "XP_018152085.1", "XP_018152086.1", "XP_018152087.1", "XP_018152088.1", "XP_018152089.1", "XP_018152090.1", "XP_018152091.1", "XP_018152092.1", "XP_018152093.1", "XP_018152094.1", "XP_018152095.1", "XP_018152096.1"], "description": "Colletotrichum higginsianum IMI 349063 chromosome 9, whole genome shotgun sequence", "cluster_type": "NRPS", "tags": ["CH63R_12691", "CH63R_12692", "CH63R_12693", "CH63R_12694", "CH63R_12695", "CH63R_12696", "CH63R_12697", "CH63R_12698", "CH63R_12699", "CH63R_12700", "CH63R_12701", "CH63R_12702", "CH63R_12703", "CH63R_12704", "CH63R_12705"]}, {"hits": 2, "core_gene_hits": 1, "blast_score": 742.0, "synteny_score": 0, "core_bonus": 3, "pairings": [["input|c3|1850600-1876090|-|input.path1.gene501|", 3, {"name": "CH63R_12697", "genecluster": "NC_030961_c1473609-1521563", "start": 1490769, "end": 1496688, "strand": "-", "annotation": "Non-ribosomal_peptide_synthetase", "perc_ident": 36, "blastscore": 626, "perc_coverage": 15.84761365245716, "evalue": 2.6e-176, "locus_tag": "XP_018152088.1"}], ["input|c3|1879655-1884675|+|input.path1.gene502|", 4, {"name": "CH63R_12704", "genecluster": "NC_030961_c1473609-1521563", "start": 1515761, "end": 1519966, "strand": "+", "annotation": "ATPase", "perc_ident": 31, "blastscore": 116, "perc_coverage": 18.613138686131386, "evalue": 2.9e-23, "locus_tag": "XP_018152095.1"}]]}], [{"accession": "NW_001914833", "cluster_label": "c150011-195630", "proteins": ["XP_001903505.1", "XP_001903506.1", "XP_001903507.1", "XP_001903508.1", "XP_001903509.1", "XP_001903510.1", "XP_001903511.1", "XP_001903512.1", "XP_001903513.1", "XP_001903514.1", "XP_001903515.1"], "description": "Podospora anserina S mat+ genomic DNA chromosome 3, supercontig 3", "cluster_type": "NRPS", "tags": ["PODANS_3_11230", "PODANS_3_11225", "PODANS_3_11220", "PODANS_3_11210", "PODANS_3_11200", "PODANS_3_11197", "PODANS_3_11193", "PODANS_3_11190", "PODANS_3_11180", "PODANS_3_11170", "PODANS_3_11160"]}, {"hits": 2, "core_gene_hits": 1, "blast_score": 712.0, "synteny_score": 0, "core_bonus": 3, "pairings": [["input|c3|1850600-1876090|-|input.path1.gene501|", 3, {"name": "PODANS_3_11200", "genecluster": "NW_001914833_c150011-195630", "start": 170012, "end": 175630, "strand": "+", "annotation": "uncharacterized_protein", "perc_ident": 35, "blastscore": 606, "perc_coverage": 16.683189349950432, "evalue": 3.7e-170, "locus_tag": "XP_001903509.1"}], ["input|c3|1879655-1884675|+|input.path1.gene502|", 4, {"name": "PODANS_3_11220", "genecluster": "NW_001914833_c150011-195630", "start": 159722, "end": 163595, "strand": "-", "annotation": "uncharacterized_protein", "perc_ident": 31, "blastscore": 106, "perc_coverage": 20.21897810218978, "evalue": 1.8e-20, "locus_tag": "XP_001903507.1"}]]}], [{"accession": "NW_015622507", "cluster_label": "c1069661-1130418", "proteins": ["XP_016222588.1", "XP_016222589.1", "XP_016222590.1", "XP_016222591.1", "XP_016222592.1", "XP_016222595.1", "XP_016222594.1", "XP_016222593.1", "XP_016222596.1", "XP_016222597.1", "XP_016222598.1", "XP_016222599.1", "XP_016222600.1", "XP_016222601.1", "XP_016222602.1", "XP_016222603.1", "XP_016222606.1", "XP_016222605.1", "XP_016222604.1", "XP_016222607.1", "XP_016222608.1", "XP_016222609.1", "XP_016222610.1", "XP_016222611.1", "XP_016222612.1", "XP_016222613.1", "XP_016222614.1"], "description": "Exophiala mesophila strain CBS 40295 unplaced genomic scaffold supercont1.4, whole genome shotgun sequence", "cluster_type": "NRPS", "tags": ["PV10_05606", "PV10_05607", "PV10_05608", "PV10_05609", "PV10_05610", "PV10_05611_XP_016222595.1", "PV10_05611_XP_016222594.1", "PV10_05611", "PV10_05612", "PV10_05613", "PV10_05614", "PV10_05615", "PV10_05616", "PV10_05617", "PV10_05617_XP_016222602.1", "PV10_05618", "PV10_05619_XP_016222606.1", "PV10_05619_XP_016222605.1", "PV10_05619", "PV10_05620", "PV10_05621", "PV10_05622", "PV10_05623", "PV10_05624", "PV10_05625", "PV10_05626", "PV10_05627"]}, {"hits": 2, "core_gene_hits": 1, "blast_score": 701.0, "synteny_score": 0, "core_bonus": 3, "pairings": [["input|c3|1850600-1876090|-|input.path1.gene501|", 3, {"name": "PV10_05618", "genecluster": "NW_015622507_c1069661-1130418", "start": 1104301, "end": 1110418, "strand": "+", "annotation": "hypothetical_protein", "perc_ident": 33, "blastscore": 585, "perc_coverage": 15.776802152669594, "evalue": 6.8e-164, "locus_tag": "XP_016222603.1"}], ["input|c3|1879655-1884675|+|input.path1.gene502|", 4, {"name": "PV10_05615", "genecluster": "NW_015622507_c1069661-1130418", "start": 1094176, "end": 1098265, "strand": "-", "annotation": "hypothetical_protein", "perc_ident": 34, "blastscore": 116, "perc_coverage": 16.4963503649635, "evalue": 1.7e-23, "locus_tag": "XP_016222599.1"}]]}], [{"accession": "NW_011942160", "cluster_label": "c3776462-3826079", "proteins": ["XP_007821528.1", "XP_007821527.1", "XP_007821526.1", "XP_007821525.1", "XP_007821524.1", "XP_007821523.1", "XP_007821522.1", "XP_011411058.1", "XP_011411059.1", "XP_007821521.1", "XP_007821520.1", "XP_007821519.2"], "description": "Metarhizium robertsii ARSEF 23 MAA_Scf_2, whole genome shotgun sequence", "cluster_type": "NRPS", "tags": ["MAA_05339", "MAA_05338", "MAA_05337", "MAA_05336", "MAA_05335", "MAA_05334", "MAA_05333", "MAA_10837", "MAA_10838", "MAA_05332", "MAA_05331", "MAA_05330"]}, {"hits": 2, "core_gene_hits": 1, "blast_score": 697.0, "synteny_score": 0, "core_bonus": 3, "pairings": [["input|c3|1850600-1876090|-|input.path1.gene501|", 3, {"name": "MAA_05334", "genecluster": "NW_011942160_c3776462-3826079", "start": 3800677, "end": 3806079, "strand": "+", "annotation": "non-ribosomal_peptide_synthetase", "perc_ident": 34, "blastscore": 574, "perc_coverage": 15.70599065288203, "evalue": 1.2e-160, "locus_tag": "XP_007821523.1"}], ["input|c3|1879655-1884675|+|input.path1.gene502|", 4, {"name": "MAA_05338", "genecluster": "NW_011942160_c3776462-3826079", "start": 3784251, "end": 3788491, "strand": "-", "annotation": "AtrH_like_protein", "perc_ident": 31, "blastscore": 123, "perc_coverage": 21.021897810218977, "evalue": 1.4e-25, "locus_tag": "XP_007821527.1"}]]}], [{"accession": "NW_014574716", "cluster_label": "c6269401-6319031", "proteins": ["XP_014549673.1", "XP_014549674.1", "XP_014549675.1", "XP_014549676.1", "XP_014549677.1", "XP_014549678.1", "XP_014549679.1", "XP_014549680.1", "XP_014549681.1", "XP_014549682.1", "XP_014549683.1", "XP_014549684.1"], "description": "Metarhizium brunneum ARSEF 3297 chromosome Unknown scaffold_1, whole genome shotgun sequence", "cluster_type": "NRPS", "tags": ["MBR_01847", "MBR_01848", "MBR_01849", "MBR_01850", "MBR_01851", "MBR_01852", "MBR_01853", "MBR_01854", "MBR_01855", "MBR_01856", "MBR_01857", "MBR_01858"]}, {"hits": 2, "core_gene_hits": 1, "blast_score": 694.0, "synteny_score": 0, "core_bonus": 3, "pairings": [["input|c3|1850600-1876090|-|input.path1.gene501|", 3, {"name": "MBR_01852", "genecluster": "NW_014574716_c6269401-6319031", "start": 6293629, "end": 6299031, "strand": "+", "annotation": "peptide_synthetase", "perc_ident": 33, "blastscore": 575, "perc_coverage": 15.649341453051976, "evalue": 9.1e-161, "locus_tag": "XP_014549678.1"}], ["input|c3|1879655-1884675|+|input.path1.gene502|", 4, {"name": "MBR_01848", "genecluster": "NW_014574716_c6269401-6319031", "start": 6277242, "end": 6281481, "strand": "-", "annotation": "ABC_multidrug_transporter", "perc_ident": 31, "blastscore": 119, "perc_coverage": 19.48905109489051, "evalue": 2.7e-24, "locus_tag": "XP_014549674.1"}]]}], [{"accession": "NW_006271973", "cluster_label": "c1002774-1052288", "proteins": ["XP_006671899.1", "XP_006671900.1", "XP_006671901.1", "XP_006671902.1", "XP_006671903.1", "XP_006671904.1", "XP_006671905.1", "XP_006671906.1", "XP_006671907.1", "XP_006671908.1", "XP_006671909.1", "XP_006671910.1", "XP_006671911.1"], "description": "Cordyceps militaris CM01 unplaced genomic scaffold CCM_S00005, whole genome shotgun sequence", "cluster_type": "NRPS", "tags": ["CCM_06695", "CCM_06696", "CCM_06697", "CCM_06698", "CCM_06699", "CCM_06700", "CCM_06701", "CCM_06702", "CCM_06703", "CCM_06704", "CCM_06705", "CCM_06706", "CCM_06707"]}, {"hits": 2, "core_gene_hits": 1, "blast_score": 690.0, "synteny_score": 0, "core_bonus": 3, "pairings": [["input|c3|1850600-1876090|-|input.path1.gene501|", 3, {"name": "CCM_06702", "genecluster": "NW_006271973_c1002774-1052288", "start": 1026862, "end": 1032288, "strand": "+", "annotation": "AMP-dependent_synthetase/ligase", "perc_ident": 34, "blastscore": 571, "perc_coverage": 15.25279705424161, "evalue": 1.3e-159, "locus_tag": "XP_006671906.1"}], ["input|c3|1879655-1884675|+|input.path1.gene502|", 4, {"name": "CCM_06697", "genecluster": "NW_006271973_c1002774-1052288", "start": 1011968, "end": 1016328, "strand": "-", "annotation": "AtrH_like_protein", "perc_ident": 32, "blastscore": 119, "perc_coverage": 18.83211678832117, "evalue": 3.5e-24, "locus_tag": "XP_006671901.1"}]]}], [{"accession": "NC_035791", "cluster_label": "c4607802-4652963", "proteins": ["XP_018147651.1", "XP_018147652.1", "XP_022285768.1", "XP_018147654.1", "XP_018147655.1", "XP_018147656.1", "XP_018147657.1", "XP_022285769.1", "XP_018147659.1", "XP_018147660.1", "XP_022285770.1", "XP_022284620.1"], "description": "Pochonia chlamydosporia 170 chromosome 2, whole genome shotgun sequence", "cluster_type": "NRPS", "tags": ["VFPPC_13472", "VFPPC_03464", "VFPPC_17502", "VFPPC_03465", "VFPPC_03466", "VFPPC_03467", "VFPPC_03468", "VFPPC_17501", "VFPPC_03470", "VFPPC_13474", "VFPPC_17500", "VFPPC_13475"]}, {"hits": 2, "core_gene_hits": 1, "blast_score": 683.0, "synteny_score": 0, "core_bonus": 3, "pairings": [["input|c3|1850600-1876090|-|input.path1.gene501|", 3, {"name": "VFPPC_03467", "genecluster": "NC_035791_c4607802-4652963", "start": 4631701, "end": 4637019, "strand": "+", "annotation": "nonribosomal_peptide_synthetase", "perc_ident": 34, "blastscore": 568, "perc_coverage": 15.63517915309446, "evalue": 8.6e-159, "locus_tag": "XP_018147656.1"}], ["input|c3|1879655-1884675|+|input.path1.gene502|", 4, {"name": "VFPPC_03464", "genecluster": "NC_035791_c4607802-4652963", "start": 4611743, "end": 4620328, "strand": "-", "annotation": "multidrug_resistance_protein_1,_2,_3_(p_glycoprotein_1,_2,_3)", "perc_ident": 32, "blastscore": 115, "perc_coverage": 18.248175182481752, "evalue": 5e-23, "locus_tag": "XP_018147652.1"}]]}], [{"accession": "NW_006911257", "cluster_label": "c1355885-1399023", "proteins": ["XP_007672183.1", "XP_007672184.1", "XP_007672185.1", "XP_007672186.1", "XP_007672187.1", "XP_007672188.1", "XP_007672189.1", "XP_007672190.1", "XP_007672191.1", "XP_007672192.1", "XP_007672193.1", "XP_007672194.1", "XP_007672195.1", "XP_007672196.1", "XP_007672197.1", "XP_007672198.1", "XP_007672199.1", "XP_007672200.1"], "description": "Baudoinia panamericana UAMH 10762 unplaced genomic scaffold BAUCOscaffold_1, whole genome shotgun sequence", "cluster_type": "NRPS-like", "tags": ["BAUCODRAFT_191248", "BAUCODRAFT_29387", "BAUCODRAFT_20973", "BAUCODRAFT_60820", "BAUCODRAFT_100666", "BAUCODRAFT_41841", "BAUCODRAFT_53431", "BAUCODRAFT_192209", "BAUCODRAFT_144585", "BAUCODRAFT_62089", "BAUCODRAFT_144587", "BAUCODRAFT_192425", "BAUCODRAFT_192422", "BAUCODRAFT_60938", "BAUCODRAFT_566844", "BAUCODRAFT_192470", "BAUCODRAFT_135756", "BAUCODRAFT_29396"]}, {"hits": 2, "core_gene_hits": 0, "blast_score": 688.0, "synteny_score": 1, "core_bonus": 0, "pairings": [["input|c3|1842677-1843676|-|input.path1.gene498|", 0, {"name": "BAUCODRAFT_135756", "genecluster": "NW_006911257_c1355885-1399023", "start": 1394557, "end": 1395485, "strand": "+", "annotation": "uncharacterized_protein", "perc_ident": 51, "blastscore": 285, "perc_coverage": 98.95833333333334, "evalue": 4.5e-75, "locus_tag": "XP_007672199.1"}], ["input|c3|1847056-1848403|-|input.path1.gene499|", 1, {"name": "BAUCODRAFT_29396", "genecluster": "NW_006911257_c1355885-1399023", "start": 1395855, "end": 1396745, "strand": "-", "annotation": "uncharacterized_protein", "perc_ident": 74, "blastscore": 403, "perc_coverage": 88.0, "evalue": 2e-110, "locus_tag": "XP_007672200.1"}]]}], [{"accession": "CM002799", "cluster_label": "c1381784-1423358", "proteins": ["KZN86754.1", "KZN86755.1", "KZN86756.1", "KZN86757.1", "KZN86758.1", "KZN86759.1", "KZN86760.1", "KZN86761.1", "KZN86762.1", "KZN86763.1", "KZN86764.1", "KZN86765.1", "KZN86766.1", "KZN86767.1", "KZN86768.1", "KZN86769.1"], "description": "Penicillium chrysogenum strain P2niaD18 chromosome II, whole genome shotgun sequence", "cluster_type": "NRPS-like", "tags": ["EN45_053000", "EN45_053010", "EN45_053020", "EN45_053030", "EN45_053040", "EN45_053050", "EN45_053060", "EN45_053080", "EN45_053090", "EN45_053100", "EN45_053110", "EN45_053130", "EN45_053150", "EN45_053160", "EN45_053170", "EN45_053180"]}, {"hits": 2, "core_gene_hits": 0, "blast_score": 597.0, "synteny_score": 1, "core_bonus": 0, "pairings": [["input|c3|1842677-1843676|-|input.path1.gene498|", 0, {"name": "EN45_053030", "genecluster": "CM002799_c1381784-1423358", "start": 1390774, "end": 1391680, "strand": "-", "annotation": "putative_fructose-bisphosphate_aldolase", "perc_ident": 51, "blastscore": 280, "perc_coverage": 101.73611111111111, "evalue": 1.9e-73, "locus_tag": "KZN86757.1"}], ["input|c3|1847056-1848403|-|input.path1.gene499|", 1, {"name": "EN45_053020", "genecluster": "CM002799_c1381784-1423358", "start": 1389336, "end": 1390308, "strand": "-", "annotation": "putative_NADP-dependent_mannitol_dehydrogenase", "perc_ident": 55, "blastscore": 317, "perc_coverage": 88.0, "evalue": 1.1e-84, "locus_tag": "KZN86756.1"}]]}], [{"accession": "NC_035790", "cluster_label": "c391322-515501", "proteins": ["XP_018148081.1", "XP_018148082.1", "XP_018148083.1", "XP_022284648.1", "XP_022284649.1", "XP_018148086.1", "XP_022285841.1", "XP_018148088.1", "XP_018148089.1", "XP_018148090.1", "XP_018148091.1", "XP_018148092.1", "XP_018148093.1", "XP_022284650.1", "XP_022284651.1", "XP_018148096.1", "XP_018148098.1", "XP_018148099.1", "XP_018148100.1", "XP_018148101.1"], "description": "Pochonia chlamydosporia 170 chromosome 1, whole genome shotgun sequence", "cluster_type": "NRPS", "tags": ["VFPPC_12683", "VFPPC_12684", "VFPPC_00072", "VFPPC_00073", "VFPPC_00075", "VFPPC_12685", "VFPPC_17432", "VFPPC_00077", "VFPPC_12686", "VFPPC_00078", "VFPPC_12687", "VFPPC_00079", "VFPPC_12688", "VFPPC_00080", "VFPPC_00082", "VFPPC_00083", "VFPPC_00085", "VFPPC_00086", "VFPPC_12689", "VFPPC_00087"]}, {"hits": 2, "core_gene_hits": 0, "blast_score": 848.0, "synteny_score": 0, "core_bonus": 0, "pairings": [["input|c3|1848604-1850314|+|input.path1.gene500|", 2, {"name": "VFPPC_12684", "genecluster": "NC_035790_c391322-515501", "start": 393531, "end": 395366, "strand": "+", "annotation": "MFS_transporter", "perc_ident": 31, "blastscore": 200, "perc_coverage": 100.87527352297595, "evalue": 3e-49, "locus_tag": "XP_018148082.1"}], ["input|c3|1879655-1884675|+|input.path1.gene502|", 4, {"name": "VFPPC_00080", "genecluster": "NC_035790_c391322-515501", "start": 459458, "end": 464785, "strand": "-", "annotation": "ABC_multidrug_transporter", "perc_ident": 34, "blastscore": 648, "perc_coverage": 90.36496350364963, "evalue": 1.6e-183, "locus_tag": "XP_022284650.1"}]]}], [{"accession": "NW_020290247", "cluster_label": "c2350513-2405123", "proteins": ["XP_025380727.1", "XP_025380728.1", "XP_025380729.1", "XP_025380730.1", "XP_025380731.1", "XP_025380732.1", "XP_025380733.1", "XP_025380734.1", "XP_025380735.1", "XP_025380736.1", "XP_025380737.1", "XP_025380738.1", "XP_025380739.1", "XP_025380740.1", "XP_025380741.1", "XP_025380742.1"], "description": "Acaromyces ingoldii strain MCA 4198 unplaced genomic scaffold FA10scaffold_1, whole genome shotgun sequence", "cluster_type": "NRPS", "tags": ["FA10DRAFT_247779", "FA10DRAFT_298909", "FA10DRAFT_264168", "FA10DRAFT_264171", "FA10DRAFT_277326", "FA10DRAFT_224640", "FA10DRAFT_264172", "FA10DRAFT_298914", "FA10DRAFT_290725", "FA10DRAFT_247798", "FA10DRAFT_264175", "FA10DRAFT_264177", "FA10DRAFT_25359", "FA10DRAFT_264179", "FA10DRAFT_298920", "FA10DRAFT_298921"]}, {"hits": 2, "core_gene_hits": 0, "blast_score": 585.0, "synteny_score": 0, "core_bonus": 0, "pairings": [["input|c3|1848604-1850314|+|input.path1.gene500|", 2, {"name": "FA10DRAFT_290725", "genecluster": "NW_020290247_c2350513-2405123", "start": 2390399, "end": 2392100, "strand": "-", "annotation": "MFS_general_substrate_transporter", "perc_ident": 31, "blastscore": 192, "perc_coverage": 97.59299781181619, "evalue": 8.3e-47, "locus_tag": "XP_025380735.1"}], ["input|c3|1879655-1884675|+|input.path1.gene502|", 4, {"name": "FA10DRAFT_298914", "genecluster": "NW_020290247_c2350513-2405123", "start": 2385759, "end": 2390236, "strand": "+", "annotation": "hypothetical_protein", "perc_ident": 31, "blastscore": 393, "perc_coverage": 66.35036496350365, "evalue": 1.2e-106, "locus_tag": "XP_025380734.1"}]]}]], "prefix": "general"}, {"region_number": 4, "total_hits": 0, "ranking": [], "prefix": "general"}], "proteins": [{"name": "XP_750842.1", "locus_tag": "AFUA_6G09530", "location": "2323510-2323740", "strand": "+", "annotations": "hypothetical_protein"}, {"name": "XP_750843.1", "locus_tag": "AFUA_6G09540", "location": "2324256-2325248", "strand": "+", "annotations": "endoglucanase,_putative"}, {"name": "XP_750844.1", "locus_tag": "AFUA_6G09550", "location": "2326028-2326998", "strand": "+", "annotations": "RTA1_domain_protein,_putative"}, {"name": "XP_750845.1", "locus_tag": "AFUA_6G09560", "location": "2327495-2327800", "strand": "+", "annotations": "conserved_hypothetical_protein"}, {"name": "XP_750846.1", "locus_tag": "AFUA_6G09570", "location": "2332535-2333689", "strand": "-", "annotations": "conserved_hypothetical_protein"}, {"name": "XP_750847.2", "locus_tag": "AFUA_6G09580", "location": "2334637-2336198", "strand": "+", "annotations": "C6_finger_domain_protein,_putative"}, {"name": "XP_750848.1", "locus_tag": "AFUA_6G09590", "location": "2336418-2337431", "strand": "+", "annotations": "zinc_alcohol_dehydrogenase,_putative"}, {"name": "XP_750849.1", "locus_tag": "AFUA_6G09600", "location": "2337515-2338826", "strand": "-", "annotations": "zinc_metallopeptidase,_putative"}, {"name": "XP_750850.1", "locus_tag": "AFUA_6G09610", "location": "2339538-2343356", "strand": "-", "annotations": "nonribosomal_peptide_synthase,_putative"}, {"name": "XP_750851.1", "locus_tag": "AFUA_6G09620", "location": "2343397-2344096", "strand": "+", "annotations": "hypothetical_protein"}, {"name": "XP_750852.1", "locus_tag": "AFUA_6G09630", "location": "2346986-2348455", "strand": "+", "annotations": "C6_finger_domain_protein_GliZ"}, {"name": "XP_750853.1", "locus_tag": "AFUA_6G09640", "location": "2349175-2350602", "strand": "-", "annotations": "aminotransferase_GliI"}, {"name": "XP_750854.2", "locus_tag": "AFUA_6G09650", "location": "2350945-2352265", "strand": "+", "annotations": "membrane_dipeptidase_GliJ"}, {"name": "XP_750855.1", "locus_tag": "AFUA_6G09660", "location": "2352620-2359124", "strand": "-", "annotations": "nonribosomal_peptide_synthase_GliP"}, {"name": "XP_750856.2", "locus_tag": "AFUA_6G09670", "location": "2359529-2361379", "strand": "+", "annotations": "cytochrome_P450_oxidoreductase_GliC"}, {"name": "XP_750857.2", "locus_tag": "AFUA_6G09680", "location": "2361663-2363014", "strand": "-", "annotations": "O-methyltransferase_GliM"}, {"name": "XP_750858.2", "locus_tag": "AFUA_6G09690", "location": "2363390-2364218", "strand": "-", "annotations": "glutathione_S-transferase_GliG"}, {"name": "XP_750859.2", "locus_tag": "AFUA_6G09700", "location": "2364470-2365341", "strand": "+", "annotations": "gliotoxin_biosynthesis_protein_GliK"}, {"name": "XP_750860.1", "locus_tag": "AFUA_6G09710", "location": "2365930-2367558", "strand": "+", "annotations": "MFS_gliotoxin_efflux_transporter_GliA"}, {"name": "XP_750861.1", "locus_tag": "AFUA_6G09720", "location": "2367948-2368912", "strand": "-", "annotations": "methyltransferase_GliN"}, {"name": "XP_750862.1", "locus_tag": "AFUA_6G09730", "location": "2369366-2370937", "strand": "-", "annotations": "cytochrome_P450_oxidoreductase_GliF"}, {"name": "XP_750863.1", "locus_tag": "AFUA_6G09740", "location": "2371240-2372302", "strand": "+", "annotations": "thioredoxin_reductase_GliT"}, {"name": "XP_750864.2", "locus_tag": "AFUA_6G09745", "location": "2372634-2373250", "strand": "+", "annotations": "conserved_hypothetical_protein"}, {"name": "XP_033424646.1", "locus_tag": "ATNIH1004_006704", "location": "297327-297734", "strand": "-", "annotations": "uncharacterized_protein"}, {"name": "XP_033424647.1", "locus_tag": "ATNIH1004_006705", "location": "301701-302175", "strand": "-", "annotations": "uncharacterized_protein"}, {"name": "XP_033424648.1", "locus_tag": "ATNIH1004_006706", "location": "308912-310804", "strand": "-", "annotations": "uncharacterized_protein"}, {"name": "XP_033424649.1", "locus_tag": "ATNIH1004_006707", "location": "313358-314386", "strand": "-", "annotations": "uncharacterized_protein"}, {"name": "XP_033424650.1", "locus_tag": "ATNIH1004_006708", "location": "314665-315306", "strand": "+", "annotations": "uncharacterized_protein"}, {"name": "XP_033424651.1", "locus_tag": "ATNIH1004_006709", "location": "315957-321799", "strand": "+", "annotations": "Nonribosomal_peptide_synthetases_(NRPS)"}, {"name": "XP_033424652.1", "locus_tag": "ATNIH1004_006710", "location": "321843-322301", "strand": "+", "annotations": "uncharacterized_protein"}, {"name": "XP_033424653.1", "locus_tag": "ATNIH1004_006711", "location": "322653-324374", "strand": "-", "annotations": "uncharacterized_protein"}, {"name": "XP_033424654.1", "locus_tag": "ATNIH1004_006712", "location": "324728-326064", "strand": "+", "annotations": "uncharacterized_protein"}, {"name": "XP_033424655.1", "locus_tag": "ATNIH1004_006713", "location": "326402-327982", "strand": "-", "annotations": "uncharacterized_protein"}, {"name": "XP_033424656.1", "locus_tag": "ATNIH1004_006714", "location": "328303-329768", "strand": "+", "annotations": "uncharacterized_protein"}, {"name": "XP_033424657.1", "locus_tag": "ATNIH1004_006715", "location": "329877-330973", "strand": "-", "annotations": "uncharacterized_protein"}, {"name": "XP_033424658.1", "locus_tag": "ATNIH1004_006716", "location": "331427-332828", "strand": "+", "annotations": "uncharacterized_protein"}, {"name": "XP_033424659.1", "locus_tag": "ATNIH1004_006717", "location": "333311-335026", "strand": "+", "annotations": "uncharacterized_protein"}, {"name": "XP_033424660.1", "locus_tag": "ATNIH1004_006718", "location": "335753-336580", "strand": "-", "annotations": "uncharacterized_protein"}, {"name": "XP_033424661.1", "locus_tag": "ATNIH1004_006719", "location": "337450-337932", "strand": "+", "annotations": "uncharacterized_protein"}, {"name": "XP_033424662.1", "locus_tag": "ATNIH1004_006720", "location": "338173-339946", "strand": "+", "annotations": "uncharacterized_protein"}, {"name": "XP_033424663.1", "locus_tag": "ATNIH1004_006721", "location": "340318-341201", "strand": "+", "annotations": "uncharacterized_protein"}, {"name": "WP_160097240.1", "locus_tag": "B9C43_RS57180", "location": "88552-89010", "strand": "+", "annotations": "hypothetical_protein"}, {"name": "WP_084433926.1", "locus_tag": "B9C43_RS47580", "location": "89459-89989", "strand": "-", "annotations": "hypothetical_protein"}, {"name": "WP_084433927.1", "locus_tag": "B9C43_RS47585", "location": "90111-91007", "strand": "+", "annotations": "LysR_family_transcriptional_regulator"}, {"name": "WP_084433928.1", "locus_tag": "B9C43_RS47590", "location": "91106-91726", "strand": "+", "annotations": "BON_domain-containing_protein"}, {"name": "WP_084433929.1", "locus_tag": "B9C43_RS47595", "location": "91733-92080", "strand": "+", "annotations": "hypothetical_protein"}, {"name": "WP_084433930.1", "locus_tag": "B9C43_RS47600", "location": "92061-93191", "strand": "-", "annotations": "mandelate_racemase"}, {"name": "WP_033382485.1", "locus_tag": "B9C43_RS47605", "location": "93188-94222", "strand": "-", "annotations": "LacI_family_transcriptional_regulator"}, {"name": "WP_084433931.1", "locus_tag": "B9C43_RS47610", "location": "94378-95232", "strand": "+", "annotations": "ABC_transporter_permease"}, {"name": "WP_084433932.1", "locus_tag": "B9C43_RS47615", "location": "95248-96270", "strand": "+", "annotations": "ABC_transporter_substrate-binding_protein"}, {"name": "WP_084433933.1", "locus_tag": "B9C43_RS47620", "location": "96267-97085", "strand": "+", "annotations": "ABC_transporter_ATP-binding_protein"}, {"name": "WP_143447107.1", "locus_tag": "B9C43_RS47625", "location": "97135-98097", "strand": "+", "annotations": "hypothetical_protein"}, {"name": "WP_084433935.1", "locus_tag": "B9C43_RS47630", "location": "98110-101556", "strand": "+", "annotations": "PKD_domain-containing_protein"}, {"name": "WP_084433936.1", "locus_tag": "B9C43_RS47635", "location": "101566-102417", "strand": "+", "annotations": "sugar_phosphate_isomerase/epimerase"}, {"name": "WP_084434060.1", "locus_tag": "B9C43_RS47640", "location": "102518-102946", "strand": "+", "annotations": "glutathione_peroxidase"}, {"name": "WP_084433937.1", "locus_tag": "B9C43_RS47645", "location": "102943-103902", "strand": "+", "annotations": "o-succinylbenzoate_synthase"}, {"name": "WP_084433938.1", "locus_tag": "B9C43_RS47650", "location": "104043-104798", "strand": "+", "annotations": "hypothetical_protein"}, {"name": "WP_051895268.1", "locus_tag": "B9C43_RS47655", "location": "104836-105240", "strand": "+", "annotations": "SRPBCC_family_protein"}, {"name": "WP_051895265.1", "locus_tag": "B9C43_RS47660", "location": "105252-105692", "strand": "+", "annotations": "hypothetical_protein"}, {"name": "WP_033382494.1", "locus_tag": "B9C43_RS47665", "location": "105637-106299", "strand": "-", "annotations": "TVP38/TMEM64_family_protein"}, {"name": "WP_084434061.1", "locus_tag": "B9C43_RS47670", "location": "106747-108015", "strand": "+", "annotations": "serine_hydrolase"}, {"name": "WP_143447108.1", "locus_tag": "B9C43_RS47675", "location": "108094-115629", "strand": "+", "annotations": "amino_acid_adenylation_domain-containing_protein"}, {"name": "WP_084433940.1", "locus_tag": "B9C43_RS47680", "location": "115633-134130", "strand": "+", "annotations": "non-ribosomal_peptide_synthetase"}, {"name": "WP_084433941.1", "locus_tag": "B9C43_RS47685", "location": "134127-135335", "strand": "+", "annotations": "MFS_transporter"}, {"name": "WP_084433942.1", "locus_tag": "B9C43_RS47690", "location": "135350-135532", "strand": "+", "annotations": "MbtH_family_NRPS_accessory_protein"}, {"name": "WP_084433943.1", "locus_tag": "B9C43_RS47695", "location": "135537-136175", "strand": "-", "annotations": "phosphoribosyltransferase"}, {"name": "WP_143447109.1", "locus_tag": "B9C43_RS47700", "location": "136219-137082", "strand": "+", "annotations": "patatin-like_phospholipase_family_protein"}, {"name": "WP_033382503.1", "locus_tag": "B9C43_RS47705", "location": "137058-137504", "strand": "-", "annotations": "DUF309_domain-containing_protein"}, {"name": "WP_084433945.1", "locus_tag": "B9C43_RS47710", "location": "137507-137713", "strand": "-", "annotations": "hypothetical_protein"}, {"name": "WP_160097242.1", "locus_tag": "B9C43_RS47715", "location": "137835-138704", "strand": "+", "annotations": "helix-turn-helix_domain-containing_protein"}, {"name": "WP_084433947.1", "locus_tag": "B9C43_RS47720", "location": "138676-138894", "strand": "+", "annotations": "DUF397_domain-containing_protein"}, {"name": "WP_084433948.1", "locus_tag": "B9C43_RS47725", "location": "138847-139866", "strand": "-", "annotations": "Gfo/Idh/MocA_family_oxidoreductase"}, {"name": "WP_084433949.1", "locus_tag": "B9C43_RS47730", "location": "139938-141950", "strand": "+", "annotations": "MFS_transporter"}, {"name": "WP_160097244.1", "locus_tag": "B9C43_RS47735", "location": "141990-145049", "strand": "-", "annotations": "alpha-mannosidase"}, {"name": "WP_084433951.1", "locus_tag": "B9C43_RS47740", "location": "145474-146580", "strand": "-", "annotations": "acyl-CoA_dehydrogenase"}, {"name": "WP_084434062.1", "locus_tag": "B9C43_RS47745", "location": "146577-148898", "strand": "-", "annotations": "bifunctional_salicylyl-CoA_5-hydroxylase/oxidoreductase"}, {"name": "WP_033382515.1", "locus_tag": "B9C43_RS47750", "location": "148996-149751", "strand": "+", "annotations": "SDR_family_oxidoreductase"}, {"name": "WP_143447121.1", "locus_tag": "B9C43_RS47755", "location": "149751-150200", "strand": "+", "annotations": "RidA_family_protein"}, {"name": "WP_084433953.1", "locus_tag": "B9C43_RS47760", "location": "150161-152617", "strand": "-", "annotations": "CHAT_domain-containing_protein"}, {"name": "WP_033382520.1", "locus_tag": "B9C43_RS47765", "location": "152638-153105", "strand": "-", "annotations": "hypothetical_protein"}, {"name": "WP_033382521.1", "locus_tag": "B9C43_RS47770", "location": "153108-153683", "strand": "-", "annotations": "sigma-70_family_RNA_polymerase_sigma_factor"}, {"name": "WP_062428645.1", "locus_tag": "AW274_RS01765", "location": "471924-472646", "strand": "+", "annotations": "hypothetical_protein"}, {"name": "WP_062428647.1", "locus_tag": "AW274_RS01770", "location": "472643-473716", "strand": "+", "annotations": "hypothetical_protein"}, {"name": "WP_062428649.1", "locus_tag": "AW274_RS01775", "location": "473713-475170", "strand": "+", "annotations": "hypothetical_protein"}, {"name": "WP_062430083.1", "locus_tag": "AW274_RS01780", "location": "475161-476459", "strand": "+", "annotations": "AAA_family_ATPase"}, {"name": "WP_062428656.1", "locus_tag": "AW274_RS01785", "location": "476447-477319", "strand": "-", "annotations": "hypothetical_protein"}, {"name": "WP_062428658.1", "locus_tag": "AW274_RS01790", "location": "477316-479889", "strand": "-", "annotations": "molybdopterin-dependent_oxidoreductase"}, {"name": "WP_063813050.1", "locus_tag": "AW274_RS01795", "location": "479928-480509", "strand": "-", "annotations": "TetR/AcrR_family_transcriptional_regulator"}, {"name": "WP_062428661.1", "locus_tag": "AW274_RS01800", "location": "480539-481183", "strand": "+", "annotations": "endonuclease_V"}, {"name": "WP_062428663.1", "locus_tag": "AW274_RS01805", "location": "481152-481574", "strand": "-", "annotations": "hypothetical_protein"}, {"name": "WP_062428665.1", "locus_tag": "AW274_RS01810", "location": "481571-482434", "strand": "-", "annotations": "SDR_family_NAD(P)-dependent_oxidoreductase"}, {"name": "WP_062428667.1", "locus_tag": "AW274_RS01815", "location": "482521-483132", "strand": "+", "annotations": "TetR/AcrR_family_transcriptional_regulator"}, {"name": "WP_062428669.1", "locus_tag": "AW274_RS01820", "location": "483213-485087", "strand": "+", "annotations": "hypothetical_protein"}, {"name": "WP_062428671.1", "locus_tag": "AW274_RS01825", "location": "485084-486313", "strand": "-", "annotations": "hypothetical_protein"}, {"name": "WP_062428673.1", "locus_tag": "AW274_RS01830", "location": "486331-487161", "strand": "-", "annotations": "hypothetical_protein"}, {"name": "WP_062428675.1", "locus_tag": "AW274_RS01835", "location": "487207-487959", "strand": "-", "annotations": "NUDIX_hydrolase"}, {"name": "WP_062428677.1", "locus_tag": "AW274_RS01840", "location": "488189-491251", "strand": "+", "annotations": "hypothetical_protein"}, {"name": "WP_083973769.1", "locus_tag": "AW274_RS01845", "location": "491178-492656", "strand": "+", "annotations": "hypothetical_protein"}, {"name": "WP_083973770.1", "locus_tag": "AW274_RS01850", "location": "492787-493440", "strand": "+", "annotations": "HNH_endonuclease"}, {"name": "WP_062428682.1", "locus_tag": "AW274_RS01855", "location": "493431-498761", "strand": "-", "annotations": "non-ribosomal_peptide_synthetase"}, {"name": "WP_062428684.1", "locus_tag": "AW274_RS01860", "location": "498758-505135", "strand": "-", "annotations": "non-ribosomal_peptide_synthetase"}, {"name": "WP_062428686.1", "locus_tag": "AW274_RS01865", "location": "505153-506526", "strand": "+", "annotations": "hypothetical_protein"}, {"name": "WP_062428688.1", "locus_tag": "AW274_RS01870", "location": "506764-508203", "strand": "-", "annotations": "NADP-dependent_phosphogluconate_dehydrogenase"}, {"name": "WP_062428690.1", "locus_tag": "AW274_RS01875", "location": "508230-509435", "strand": "-", "annotations": "TIGR03118_family_protein"}, {"name": "WP_062428692.1", "locus_tag": "AW274_RS01880", "location": "509667-510542", "strand": "+", "annotations": "hypothetical_protein"}, {"name": "WP_062428694.1", "locus_tag": "AW274_RS01885", "location": "510669-511622", "strand": "-", "annotations": "sulfotransferase"}, {"name": "WP_062428696.1", "locus_tag": "AW274_RS01890", "location": "511819-512388", "strand": "+", "annotations": "SH3_domain-containing_protein"}, {"name": "WP_062428698.1", "locus_tag": "AW274_RS01895", "location": "512385-513515", "strand": "-", "annotations": "YibE/F_family_protein"}, {"name": "WP_062428700.1", "locus_tag": "AW274_RS01900", "location": "513532-514650", "strand": "-", "annotations": "monooxygenase"}, {"name": "WP_083973771.1", "locus_tag": "AW274_RS01905", "location": "514729-515628", "strand": "-", "annotations": "substrate-binding_domain-containing_protein"}, {"name": "WP_062428704.1", "locus_tag": "AW274_RS01910", "location": "515829-517217", "strand": "+", "annotations": "carbohydrate-binding_protein"}, {"name": "WP_062428706.1", "locus_tag": "AW274_RS01915", "location": "517340-518920", "strand": "-", "annotations": "MFS_transporter"}, {"name": "WP_062428709.1", "locus_tag": "AW274_RS01920", "location": "519037-519627", "strand": "+", "annotations": "TetR/AcrR_family_transcriptional_regulator"}, {"name": "WP_062428711.1", "locus_tag": "AW274_RS01925", "location": "519655-520056", "strand": "+", "annotations": "nitroreductase_family_deazaflavin-dependent_oxidoreductase"}, {"name": "WP_062428713.1", "locus_tag": "AW274_RS01930", "location": "520084-520839", "strand": "+", "annotations": "maleylpyruvate_isomerase_family_mycothiol-dependent_enzyme"}, {"name": "WP_062428715.1", "locus_tag": "AW274_RS01935", "location": "520852-521550", "strand": "-", "annotations": "SDR_family_oxidoreductase"}, {"name": "WP_062428717.1", "locus_tag": "AW274_RS01940", "location": "521653-522471", "strand": "+", "annotations": "helix-turn-helix_domain-containing_protein"}, {"name": "WP_062428720.1", "locus_tag": "AW274_RS01945", "location": "522419-523567", "strand": "-", "annotations": "sensor_histidine_kinase"}, {"name": "WP_062428721.1", "locus_tag": "AW274_RS01950", "location": "523681-526170", "strand": "+", "annotations": "DEAD/DEAH_box_helicase"}, {"name": "WP_048868285.1", "locus_tag": "SD80_RS18710", "location": "428515-430740", "strand": "+", "annotations": "transketolase"}, {"name": "WP_048868286.1", "locus_tag": "SD80_RS18715", "location": "430871-432661", "strand": "-", "annotations": "RNB_domain-containing_ribonuclease"}, {"name": "WP_048868287.1", "locus_tag": "SD80_RS18720", "location": "433028-434551", "strand": "+", "annotations": "lysine--tRNA_ligase"}, {"name": "WP_048868288.1", "locus_tag": "SD80_RS18725", "location": "434598-435911", "strand": "-", "annotations": "CO2_hydration_protein"}, {"name": "WP_048868289.1", "locus_tag": "SD80_RS18730", "location": "435950-437452", "strand": "-", "annotations": "NADH-quinone_oxidoreductase_subunit_M"}, {"name": "WP_048868447.1", "locus_tag": "SD80_RS18735", "location": "437633-438340", "strand": "-", "annotations": "carbonic_anhydrase"}, {"name": "WP_048868448.1", "locus_tag": "SD80_RS18740", "location": "438531-440393", "strand": "-", "annotations": "NAD(P)H-quinone_oxidoreductase_subunit_F"}, {"name": "WP_048868290.1", "locus_tag": "SD80_RS18745", "location": "440962-441162", "strand": "-", "annotations": "hypothetical_protein"}, {"name": "WP_048868291.1", "locus_tag": "SD80_RS18750", "location": "441308-443422", "strand": "-", "annotations": "acylase"}, {"name": "WP_048868292.1", "locus_tag": "SD80_RS18755", "location": "443565-446288", "strand": "-", "annotations": "TonB-dependent_siderophore_receptor"}, {"name": "WP_048868293.1", "locus_tag": "SD80_RS18760", "location": "447016-452355", "strand": "+", "annotations": "non-ribosomal_peptide_synthetase"}, {"name": "WP_063772974.1", "locus_tag": "SD80_RS18765", "location": "452348-457873", "strand": "+", "annotations": "type_I_polyketide_synthase"}, {"name": "WP_048868294.1", "locus_tag": "SD80_RS18770", "location": "457914-458777", "strand": "+", "annotations": "NAD-binding_protein"}, {"name": "WP_048868295.1", "locus_tag": "SD80_RS18775", "location": "458835-459086", "strand": "+", "annotations": "acyl_carrier_protein"}, {"name": "WP_048868296.1", "locus_tag": "SD80_RS18780", "location": "459131-460315", "strand": "+", "annotations": "acyl-CoA_dehydrogenase"}, {"name": "WP_048868297.1", "locus_tag": "SD80_RS18785", "location": "460320-461390", "strand": "+", "annotations": "HAD-IIIC_family_phosphatase"}, {"name": "WP_052486116.1", "locus_tag": "SD80_RS18790", "location": "461428-466182", "strand": "+", "annotations": "non-ribosomal_peptide_synthetase"}, {"name": "WP_048868298.1", "locus_tag": "SD80_RS18795", "location": "466234-467238", "strand": "+", "annotations": "taurine_catabolism_dioxygenase_TauD"}, {"name": "WP_048868299.1", "locus_tag": "SD80_RS18800", "location": "467264-471880", "strand": "+", "annotations": "non-ribosomal_peptide_synthetase"}, {"name": "WP_048868300.1", "locus_tag": "SD80_RS18805", "location": "471877-478347", "strand": "+", "annotations": "non-ribosomal_peptide_synthetase"}, {"name": "WP_048868301.1", "locus_tag": "SD80_RS18810", "location": "478411-480051", "strand": "+", "annotations": "putative_pyridoxal-dependent_aspartate_1-decarboxylase"}, {"name": "WP_048868302.1", "locus_tag": "SD80_RS18815", "location": "480097-484866", "strand": "+", "annotations": "type_I_polyketide_synthase"}, {"name": "WP_048868303.1", "locus_tag": "SD80_RS18820", "location": "484930-489024", "strand": "+", "annotations": "non-ribosomal_peptide_synthetase"}, {"name": "WP_048868304.1", "locus_tag": "SD80_RS18825", "location": "489047-490432", "strand": "+", "annotations": "cytochrome_P450"}, {"name": "WP_048868451.1", "locus_tag": "SD80_RS18830", "location": "490576-491958", "strand": "+", "annotations": "cytochrome_P450"}, {"name": "WP_048868305.1", "locus_tag": "SD80_RS18840", "location": "492180-493556", "strand": "+", "annotations": "MATE_family_efflux_transporter"}, {"name": "WP_048868306.1", "locus_tag": "SD80_RS18845", "location": "493617-493826", "strand": "+", "annotations": "MbtH_family_protein"}, {"name": "WP_048868307.1", "locus_tag": "SD80_RS18850", "location": "493846-495384", "strand": "+", "annotations": "FAD-dependent_oxidoreductase"}, {"name": "WP_048868308.1", "locus_tag": "SD80_RS18855", "location": "495577-497928", "strand": "-", "annotations": "ATP-binding_protein"}, {"name": "WP_048868452.1", "locus_tag": "SD80_RS18860", "location": "498172-498405", "strand": "+", "annotations": "hypothetical_protein"}, {"name": "WP_048868309.1", "locus_tag": "SD80_RS18865", "location": "498477-499418", "strand": "-", "annotations": "putative_2-dehydropantoate_2-reductase"}, {"name": "WP_048868310.1", "locus_tag": "SD80_RS18870", "location": "499752-500084", "strand": "+", "annotations": "hypothetical_protein"}, {"name": "WP_048868311.1", "locus_tag": "SD80_RS18875", "location": "500539-501618", "strand": "-", "annotations": "glycosyltransferase_family_4_protein"}, {"name": "WP_161602908.1", "locus_tag": "SD80_RS33555", "location": "502838-503045", "strand": "+", "annotations": "helix-turn-helix_domain-containing_protein"}, {"name": "SD80_RS18880", "locus_tag": "SD80_RS18880", "location": "503615-503837", "strand": "+", "annotations": "hypothetical_protein"}, {"name": "WP_083554013.1", "locus_tag": "SD80_RS18885", "location": "503845-503970", "strand": "+", "annotations": "CHAT_domain-containing_protein"}, {"name": "WP_048868312.1", "locus_tag": "SD80_RS18890", "location": "504144-504728", "strand": "+", "annotations": "Uma2_family_endonuclease"}, {"name": "WP_048868313.1", "locus_tag": "SD80_RS18895", "location": "505054-505791", "strand": "+", "annotations": "DUF429_domain-containing_protein"}, {"name": "WP_048868314.1", "locus_tag": "SD80_RS18900", "location": "505813-508389", "strand": "-", "annotations": "alpha-glucan_family_phosphorylase"}, {"name": "WP_152368800.1", "locus_tag": "SD80_RS18905", "location": "508704-508874", "strand": "+", "annotations": "hypothetical_protein"}, {"name": "WP_175527818.1", "locus_tag": "BLU64_RS11140", "location": "108912-110048", "strand": "-", "annotations": "glycosyltransferase_family_4_protein"}, {"name": "WP_036152598.1", "locus_tag": "BLU64_RS11145", "location": "110057-111190", "strand": "-", "annotations": "glycosyltransferase_family_4_protein"}, {"name": "WP_026742157.1", "locus_tag": "BLU64_RS11150", "location": "111191-112087", "strand": "-", "annotations": "GDP-mannose_4,6-dehydratase"}, {"name": "WP_026742156.1", "locus_tag": "BLU64_RS11155", "location": "112087-113121", "strand": "-", "annotations": "GDP-mannose_4,6-dehydratase"}, {"name": "WP_074728737.1", "locus_tag": "BLU64_RS11160", "location": "113144-115669", "strand": "-", "annotations": "glycosyltransferase_family_4_protein"}, {"name": "WP_162174219.1", "locus_tag": "BLU64_RS11165", "location": "115690-118014", "strand": "-", "annotations": "methyltransferase_domain-containing_protein"}, {"name": "WP_026742153.1", "locus_tag": "BLU64_RS11170", "location": "118028-119320", "strand": "-", "annotations": "ABC_transporter_ATP-binding_protein"}, {"name": "WP_026742152.1", "locus_tag": "BLU64_RS11175", "location": "119320-120117", "strand": "-", "annotations": "ABC_transporter_permease"}, {"name": "WP_026742151.1", "locus_tag": "BLU64_RS11180", "location": "120121-121497", "strand": "-", "annotations": "phosphomannomutase_CpsG"}, {"name": "WP_026742150.1", "locus_tag": "BLU64_RS11185", "location": "121520-122926", "strand": "-", "annotations": "mannose-1-phosphate_guanylyltransferase/mannose-6-phosphate_isomerase"}, {"name": "WP_026742149.1", "locus_tag": "BLU64_RS11190", "location": "123296-123844", "strand": "-", "annotations": "dTDP-4-dehydrorhamnose_3,5-epimerase"}, {"name": "WP_026742148.1", "locus_tag": "BLU64_RS11195", "location": "123849-124721", "strand": "-", "annotations": "dTDP-4-dehydrorhamnose_reductase"}, {"name": "WP_026742147.1", "locus_tag": "BLU64_RS11200", "location": "124742-125605", "strand": "-", "annotations": "glucose-1-phosphate_thymidylyltransferase_RfbA"}, {"name": "WP_026742146.1", "locus_tag": "BLU64_RS11205", "location": "125602-126672", "strand": "-", "annotations": "dTDP-glucose_4,6-dehydratase"}, {"name": "WP_074728739.1", "locus_tag": "BLU64_RS11210", "location": "127274-138466", "strand": "-", "annotations": "non-ribosomal_peptide_synthetase"}, {"name": "WP_074728741.1", "locus_tag": "BLU64_RS11215", "location": "138466-147999", "strand": "-", "annotations": "non-ribosomal_peptide_synthetase"}, {"name": "WP_139171503.1", "locus_tag": "BLU64_RS17250", "location": "149260-149538", "strand": "-", "annotations": "hypothetical_protein"}, {"name": "WP_051625462.1", "locus_tag": "BLU64_RS11225", "location": "150154-150708", "strand": "+", "annotations": "type_1_fimbrial_protein"}, {"name": "WP_083351077.1", "locus_tag": "BLU64_RS11230", "location": "150772-151461", "strand": "+", "annotations": "molecular_chaperone"}, {"name": "WP_139171504.1", "locus_tag": "BLU64_RS11235", "location": "151476-154004", "strand": "+", "annotations": "fimbria/pilus_outer_membrane_usher_protein"}, {"name": "WP_071999751.1", "locus_tag": "BLU64_RS17015", "location": "154244-155257", "strand": "+", "annotations": "type_1_fimbrial_protein"}, {"name": "WP_026742142.1", "locus_tag": "BLU64_RS11255", "location": "156430-157947", "strand": "-", "annotations": "lysine--tRNA_ligase"}, {"name": "WP_139171505.1", "locus_tag": "BLU64_RS11260", "location": "157957-159055", "strand": "-", "annotations": "peptide_chain_release_factor_2"}, {"name": "WP_074728808.1", "locus_tag": "BLU64_RS11265", "location": "159218-160951", "strand": "-", "annotations": "single-stranded-DNA-specific_exonuclease_RecJ"}, {"name": "WP_026742138.1", "locus_tag": "BLU64_RS11270", "location": "160959-161669", "strand": "-", "annotations": "bifunctional_protein-disulfide_isomerase/oxidoreductase_DsbC"}, {"name": "WP_026742137.1", "locus_tag": "BLU64_RS11275", "location": "161750-162649", "strand": "-", "annotations": "site-specific_tyrosine_recombinase_XerD"}, {"name": "WP_074728746.1", "locus_tag": "BLU64_RS11280", "location": "162902-164230", "strand": "+", "annotations": "MHS_family_MFS_transporter"}, {"name": "WP_026739682.1", "locus_tag": "BLU64_RS11285", "location": "164388-164921", "strand": "+", "annotations": "flavodoxin_FldB"}, {"name": "WP_074728748.1", "locus_tag": "BLU64_RS11290", "location": "164980-165933", "strand": "-", "annotations": "23S_rRNA_(adenine(1618)-N(6))-methyltransferase_RlmF"}, {"name": "WP_026742134.1", "locus_tag": "BLU64_RS11295", "location": "166226-166642", "strand": "-", "annotations": "protein_YgfX"}, {"name": "WP_026742133.1", "locus_tag": "BLU64_RS11300", "location": "166623-166889", "strand": "-", "annotations": "FAD_assembly_factor_SdhE"}, {"name": "WP_118894863.1", "locus_tag": "CKQ53_RS08225", "location": "1742715-1743362", "strand": "+", "annotations": "hemolysin_III_family_protein"}, {"name": "WP_118894865.1", "locus_tag": "CKQ53_RS08230", "location": "1743647-1744627", "strand": "-", "annotations": "tRNA-modifying_protein_YgfZ"}, {"name": "WP_094118277.1", "locus_tag": "CKQ53_RS08235", "location": "1744860-1745126", "strand": "+", "annotations": "FAD_assembly_factor_SdhE"}, {"name": "WP_094118278.1", "locus_tag": "CKQ53_RS08240", "location": "1745107-1745523", "strand": "+", "annotations": "hypothetical_protein"}, {"name": "WP_094118279.1", "locus_tag": "CKQ53_RS08245", "location": "1745802-1746755", "strand": "+", "annotations": "23S_rRNA_(adenine(1618)-N(6))-methyltransferase_RlmF"}, {"name": "WP_094118280.1", "locus_tag": "CKQ53_RS08250", "location": "1746812-1747345", "strand": "-", "annotations": "flavodoxin_FldB"}, {"name": "WP_085652689.1", "locus_tag": "CKQ53_RS08255", "location": "1747503-1748831", "strand": "-", "annotations": "MHS_family_MFS_transporter"}, {"name": "WP_085652688.1", "locus_tag": "CKQ53_RS08260", "location": "1749084-1749983", "strand": "+", "annotations": "site-specific_tyrosine_recombinase_XerD"}, {"name": "WP_085652687.1", "locus_tag": "CKQ53_RS08265", "location": "1750063-1750773", "strand": "+", "annotations": "bifunctional_protein-disulfide_isomerase/oxidoreductase_DsbC"}, {"name": "WP_118895298.1", "locus_tag": "CKQ53_RS08270", "location": "1750781-1752514", "strand": "+", "annotations": "single-stranded-DNA-specific_exonuclease_RecJ"}, {"name": "WP_099045401.1", "locus_tag": "CKQ53_RS08275", "location": "1752677-1753775", "strand": "+", "annotations": "peptide_chain_release_factor_2"}, {"name": "WP_118894867.1", "locus_tag": "CKQ53_RS08280", "location": "1753785-1755302", "strand": "+", "annotations": "lysine--tRNA_ligase"}, {"name": "WP_118895300.1", "locus_tag": "CKQ53_RS08295", "location": "1755985-1756827", "strand": "-", "annotations": "MBL_fold_metallo-hydrolase"}, {"name": "CKQ53_RS08300", "locus_tag": "CKQ53_RS08300", "location": "1757154-1758052", "strand": "+", "annotations": "LysR_family_transcriptional_regulator"}, {"name": "WP_085652684.1", "locus_tag": "CKQ53_RS08305", "location": "1758319-1758819", "strand": "-", "annotations": "Lrp/AsnC_family_transcriptional_regulator"}, {"name": "WP_094118282.1", "locus_tag": "CKQ53_RS08310", "location": "1758903-1760075", "strand": "+", "annotations": "MFS_transporter"}, {"name": "WP_118894869.1", "locus_tag": "CKQ53_RS08315", "location": "1760619-1761494", "strand": "+", "annotations": "AraC_family_transcriptional_regulator"}, {"name": "WP_118894871.1", "locus_tag": "CKQ53_RS08320", "location": "1762684-1773867", "strand": "+", "annotations": "amino_acid_adenylation_domain-containing_protein"}, {"name": "WP_118894873.1", "locus_tag": "CKQ53_RS08325", "location": "1773840-1775468", "strand": "+", "annotations": "non-ribosomal_peptide_synthetase"}, {"name": "CKQ53_RS18535", "locus_tag": "CKQ53_RS18535", "location": "1776848-1778455", "strand": "+", "annotations": "amino_acid_adenylation_domain-containing_protein"}, {"name": "CKQ53_RS18540", "locus_tag": "CKQ53_RS18540", "location": "1778615-1780075", "strand": "+", "annotations": "non-ribosomal_peptide_synthetase"}, {"name": "CKQ53_RS18545", "locus_tag": "CKQ53_RS18545", "location": "1781525-1781851", "strand": "+", "annotations": "hypothetical_protein"}, {"name": "WP_118894877.1", "locus_tag": "CKQ53_RS08335", "location": "1782028-1786656", "strand": "+", "annotations": "non-ribosomal_peptide_synthetase"}, {"name": "WP_118894879.1", "locus_tag": "CKQ53_RS08340", "location": "1787259-1788329", "strand": "+", "annotations": "dTDP-glucose_4,6-dehydratase"}, {"name": "WP_094117839.1", "locus_tag": "CKQ53_RS08345", "location": "1788326-1789189", "strand": "+", "annotations": "glucose-1-phosphate_thymidylyltransferase_RfbA"}, {"name": "WP_094117838.1", "locus_tag": "CKQ53_RS08350", "location": "1789210-1790082", "strand": "+", "annotations": "dTDP-4-dehydrorhamnose_reductase"}, {"name": "WP_094117837.1", "locus_tag": "CKQ53_RS08355", "location": "1790087-1790635", "strand": "+", "annotations": "dTDP-4-dehydrorhamnose_3,5-epimerase"}, {"name": "WP_094117836.1", "locus_tag": "CKQ53_RS08360", "location": "1791006-1792412", "strand": "+", "annotations": "mannose-1-phosphate_guanylyltransferase/mannose-6-phosphate_isomerase"}, {"name": "CKQ53_RS08365", "locus_tag": "CKQ53_RS08365", "location": "1792435-1793810", "strand": "+", "annotations": "phosphomannomutase_CpsG"}, {"name": "WP_094117834.1", "locus_tag": "CKQ53_RS08370", "location": "1793814-1794611", "strand": "+", "annotations": "ABC_transporter_permease"}, {"name": "WP_094117833.1", "locus_tag": "CKQ53_RS08375", "location": "1794611-1795903", "strand": "+", "annotations": "ABC_transporter_ATP-binding_protein"}, {"name": "WP_162896334.1", "locus_tag": "CKQ53_RS08380", "location": "1795917-1798241", "strand": "+", "annotations": "methyltransferase_domain-containing_protein"}, {"name": "WP_094117855.1", "locus_tag": "CKQ53_RS08385", "location": "1798263-1800788", "strand": "+", "annotations": "glycosyltransferase_family_4_protein"}, {"name": "WP_094117831.1", "locus_tag": "CKQ53_RS08390", "location": "1800811-1801845", "strand": "+", "annotations": "GDP-mannose_4,6-dehydratase"}, {"name": "WP_118894881.1", "locus_tag": "CKQ53_RS08395", "location": "1801845-1802741", "strand": "+", "annotations": "NAD-dependent_epimerase/dehydratase_family_protein"}, {"name": "WP_094117829.1", "locus_tag": "CKQ53_RS08400", "location": "1802742-1803875", "strand": "+", "annotations": "glycosyltransferase_family_4_protein"}, {"name": "WP_094117828.1", "locus_tag": "CKQ53_RS08405", "location": "1803884-1805023", "strand": "+", "annotations": "glycosyltransferase"}, {"name": "WP_046337428.1", "locus_tag": "XBW1_RS16925", "location": "3625328-3626308", "strand": "+", "annotations": "TIGR03756_family_integrating_conjugative_element_protein"}, {"name": "WP_046338075.1", "locus_tag": "XBW1_RS16930", "location": "3626356-3627747", "strand": "+", "annotations": "integrating_conjugative_element_protein"}, {"name": "WP_052726093.1", "locus_tag": "XBW1_RS22595", "location": "3627744-3628073", "strand": "+", "annotations": "hypothetical_protein"}, {"name": "WP_046337429.1", "locus_tag": "XBW1_RS16940", "location": "3628070-3629575", "strand": "+", "annotations": "conjugal_transfer_protein_TraG_N-terminal_domain-containing_protein"}, {"name": "XBW1_RS24140", "locus_tag": "XBW1_RS24140", "location": "3629630-3630081", "strand": "+", "annotations": "aspartyl_protease_family_protein"}, {"name": "WP_052726095.1", "locus_tag": "XBW1_RS16950", "location": "3630174-3630530", "strand": "-", "annotations": "hypothetical_protein"}, {"name": "XBW1_RS24145", "locus_tag": "XBW1_RS24145", "location": "3630814-3630975", "strand": "+", "annotations": "type_VI_secretion_system_tube_protein_Hcp"}, {"name": "WP_046337431.1", "locus_tag": "XBW1_RS16965", "location": "3632003-3632773", "strand": "+", "annotations": "SDR_family_oxidoreductase"}, {"name": "WP_046337432.1", "locus_tag": "XBW1_RS16970", "location": "3632775-3633167", "strand": "+", "annotations": "acyl_carrier_protein"}, {"name": "WP_046336253.1", "locus_tag": "XBW1_RS16980", "location": "3633374-3634411", "strand": "-", "annotations": "IS630_family_transposase"}, {"name": "XBW1_RS24150", "locus_tag": "XBW1_RS24150", "location": "3634625-3635309", "strand": "-", "annotations": "IS1_family_transposase"}, {"name": "WP_046337435.1", "locus_tag": "XBW1_RS16995", "location": "3636028-3636210", "strand": "-", "annotations": "hypothetical_protein"}, {"name": "XBW1_RS17000", "locus_tag": "XBW1_RS17000", "location": "3636749-3636913", "strand": "+", "annotations": "branched-chain_amino_acid_transport_system_II_carrier_protein"}, {"name": "WP_038204068.1", "locus_tag": "XBW1_RS17005", "location": "3636952-3638265", "strand": "+", "annotations": "sodium-dependent_transporter"}, {"name": "WP_071839221.1", "locus_tag": "XBW1_RS23490", "location": "3638577-3638897", "strand": "+", "annotations": "L-alanine_exporter_AlaE"}, {"name": "WP_038204066.1", "locus_tag": "XBW1_RS17010", "location": "3638914-3639456", "strand": "+", "annotations": "hypothetical_protein"}, {"name": "WP_155399053.1", "locus_tag": "XBW1_RS24155", "location": "3639886-3640652", "strand": "+", "annotations": "IS5_family_transposase"}, {"name": "WP_038204063.1", "locus_tag": "XBW1_RS17025", "location": "3640872-3641624", "strand": "+", "annotations": "M48_family_metallopeptidase"}, {"name": "WP_046337436.1", "locus_tag": "XBW1_RS17030", "location": "3641802-3642803", "strand": "-", "annotations": "HlyD_family_secretion_protein"}, {"name": "WP_046337437.1", "locus_tag": "XBW1_RS17035", "location": "3642869-3643492", "strand": "-", "annotations": "hypothetical_protein"}, {"name": "XBW1_RS17040", "locus_tag": "XBW1_RS17040", "location": "3643492-3645078", "strand": "-", "annotations": "multidrug_efflux_MFS_transporter"}, {"name": "WP_046337438.1", "locus_tag": "XBW1_RS17045", "location": "3645075-3649148", "strand": "-", "annotations": "non-ribosomal_peptide_synthetase"}, {"name": "WP_046337439.1", "locus_tag": "XBW1_RS17050", "location": "3649233-3654725", "strand": "-", "annotations": "type_I_polyketide_synthase"}, {"name": "WP_046337440.1", "locus_tag": "XBW1_RS17055", "location": "3654763-3656550", "strand": "-", "annotations": "non-ribosomal_peptide_synthetase"}, {"name": "WP_046337441.1", "locus_tag": "XBW1_RS17060", "location": "3656610-3659690", "strand": "-", "annotations": "non-ribosomal_peptide_synthetase"}, {"name": "XBW1_RS25205", "locus_tag": "XBW1_RS25205", "location": "3660006-3660155", "strand": "+", "annotations": "transposase"}, {"name": "XBW1_RS25210", "locus_tag": "XBW1_RS25210", "location": "3660110-3660345", "strand": "+", "annotations": "transposase"}, {"name": "WP_038204041.1", "locus_tag": "XBW1_RS17065", "location": "3660632-3661447", "strand": "-", "annotations": "class_I_SAM-dependent_methyltransferase"}, {"name": "WP_052726097.1", "locus_tag": "XBW1_RS17070", "location": "3662204-3691147", "strand": "+", "annotations": "non-ribosomal_peptide_synthetase"}, {"name": "WP_046337442.1", "locus_tag": "XBW1_RS17075", "location": "3691144-3697776", "strand": "+", "annotations": "non-ribosomal_peptide_synthase"}, {"name": "WP_046337443.1", "locus_tag": "XBW1_RS17080", "location": "3697773-3722132", "strand": "+", "annotations": "non-ribosomal_peptide_synthetase"}, {"name": "WP_052726100.1", "locus_tag": "XBW1_RS17090", "location": "3722755-3723303", "strand": "+", "annotations": "cupin_domain-containing_protein"}, {"name": "XBW1_RS24850", "locus_tag": "XBW1_RS24850", "location": "3723348-3723458", "strand": "+", "annotations": "IS6_family_transposase"}, {"name": "WP_038214823.1", "locus_tag": "XBW1_RS17095", "location": "3723568-3724920", "strand": "-", "annotations": "molecular_chaperone"}, {"name": "WP_046337444.1", "locus_tag": "XBW1_RS17100", "location": "3725368-3729612", "strand": "-", "annotations": "hemagglutinin_repeat-containing_protein"}, {"name": "WP_046337445.1", "locus_tag": "XBW1_RS17105", "location": "3729693-3731375", "strand": "-", "annotations": "ShlB/FhaC/HecB_family_hemolysin_secretion/activation_protein"}, {"name": "XBW1_RS24160", "locus_tag": "XBW1_RS24160", "location": "3731918-3732608", "strand": "-", "annotations": "IS1_family_transposase"}, {"name": "WP_046337446.1", "locus_tag": "XBW1_RS17120", "location": "3733544-3734704", "strand": "+", "annotations": "ISAs1_family_transposase"}, {"name": "WP_038196930.1", "locus_tag": "XBW1_RS17125", "location": "3734928-3736442", "strand": "-", "annotations": "lysine--tRNA_ligase"}, {"name": "WP_155271355.1", "locus_tag": "XBW1_RS17130", "location": "3736452-3737550", "strand": "-", "annotations": "peptide_chain_release_factor_2"}, {"name": "WP_038215787.1", "locus_tag": "XBW1_RS17135", "location": "3737708-3739441", "strand": "-", "annotations": "single-stranded-DNA-specific_exonuclease_RecJ"}, {"name": "WP_038215780.1", "locus_tag": "XBW1_RS17140", "location": "3739478-3740179", "strand": "-", "annotations": "bifunctional_protein-disulfide_isomerase/oxidoreductase_DsbC"}, {"name": "WP_046338080.1", "locus_tag": "XBW1_RS17145", "location": "3740212-3741147", "strand": "-", "annotations": "site-specific_tyrosine_recombinase_XerD"}, {"name": "WP_038196934.1", "locus_tag": "XBW1_RS17150", "location": "3741290-3741808", "strand": "+", "annotations": "flavodoxin_FldB"}, {"name": "WP_142812552.1", "locus_tag": "EXZ61_RS15110", "location": "3283311-3284237", "strand": "+", "annotations": "LysR_family_transcriptional_regulator"}, {"name": "WP_142812553.1", "locus_tag": "EXZ61_RS15115", "location": "3284263-3285711", "strand": "+", "annotations": "3-isopropylmalate_dehydratase_large_subunit"}, {"name": "WP_142812554.1", "locus_tag": "EXZ61_RS15120", "location": "3285733-3285861", "strand": "+", "annotations": "entericidin_A/B_family_lipoprotein"}, {"name": "WP_142812555.1", "locus_tag": "EXZ61_RS15125", "location": "3285858-3286508", "strand": "+", "annotations": "3-isopropylmalate_dehydratase_small_subunit"}, {"name": "WP_142812556.1", "locus_tag": "EXZ61_RS15130", "location": "3286543-3287610", "strand": "+", "annotations": "3-isopropylmalate_dehydrogenase"}, {"name": "WP_142812557.1", "locus_tag": "EXZ61_RS15135", "location": "3287834-3288970", "strand": "+", "annotations": "aspartate-semialdehyde_dehydrogenase"}, {"name": "WP_142814262.1", "locus_tag": "EXZ61_RS15140", "location": "3289182-3291698", "strand": "+", "annotations": "FimV_family_protein"}, {"name": "WP_142814263.1", "locus_tag": "EXZ61_RS15145", "location": "3291744-3292526", "strand": "+", "annotations": "tRNA_pseudouridine(38-40)_synthase_TruA"}, {"name": "WP_142812558.1", "locus_tag": "EXZ61_RS15150", "location": "3292523-3293242", "strand": "+", "annotations": "phosphoribosylanthranilate_isomerase"}, {"name": "WP_142812559.1", "locus_tag": "EXZ61_RS15155", "location": "3293248-3294546", "strand": "+", "annotations": "tryptophan_synthase_subunit_beta"}, {"name": "WP_142812560.1", "locus_tag": "EXZ61_RS15160", "location": "3294543-3295412", "strand": "+", "annotations": "tryptophan_synthase_subunit_alpha"}, {"name": "WP_142812561.1", "locus_tag": "EXZ61_RS15165", "location": "3295441-3296313", "strand": "+", "annotations": "acetyl-CoA_carboxylase_carboxyltransferase_subunit_beta"}, {"name": "WP_142812562.1", "locus_tag": "EXZ61_RS15170", "location": "3296391-3296966", "strand": "-", "annotations": "YggT_family_protein"}, {"name": "WP_142812563.1", "locus_tag": "EXZ61_RS15175", "location": "3297096-3298643", "strand": "+", "annotations": "lysine--tRNA_ligase"}, {"name": "WP_142812564.1", "locus_tag": "EXZ61_RS15180", "location": "3298735-3299310", "strand": "+", "annotations": "DUF45_domain-containing_protein"}, {"name": "WP_142812565.1", "locus_tag": "EXZ61_RS15185", "location": "3299334-3300845", "strand": "-", "annotations": "mechanosensitive_ion_channel"}, {"name": "WP_142812566.1", "locus_tag": "EXZ61_RS15190", "location": "3300874-3301086", "strand": "-", "annotations": "DUF3820_family_protein"}, {"name": "WP_142812567.1", "locus_tag": "EXZ61_RS15195", "location": "3301092-3301454", "strand": "-", "annotations": "translation_initiation_factor_Sui1"}, {"name": "WP_142812568.1", "locus_tag": "EXZ61_RS15200", "location": "3301628-3301855", "strand": "+", "annotations": "hypothetical_protein"}, {"name": "WP_142814264.1", "locus_tag": "EXZ61_RS15205", "location": "3301883-3305923", "strand": "+", "annotations": "amino_acid_adenylation_domain-containing_protein"}, {"name": "WP_142812569.1", "locus_tag": "EXZ61_RS15210", "location": "3305929-3306636", "strand": "+", "annotations": "4'-phosphopantetheinyl_transferase_superfamily_protein"}, {"name": "WP_142812570.1", "locus_tag": "EXZ61_RS15215", "location": "3306633-3307058", "strand": "-", "annotations": "carboxymuconolactone_decarboxylase_family_protein"}, {"name": "WP_142812571.1", "locus_tag": "EXZ61_RS15220", "location": "3307121-3308215", "strand": "-", "annotations": "beta-N-acetylhexosaminidase"}, {"name": "WP_142812572.1", "locus_tag": "EXZ61_RS15225", "location": "3308308-3308724", "strand": "-", "annotations": "holo-ACP_synthase"}, {"name": "WP_142812573.1", "locus_tag": "EXZ61_RS15230", "location": "3308735-3309517", "strand": "-", "annotations": "pyridoxine_5'-phosphate_synthase"}, {"name": "WP_142812574.1", "locus_tag": "EXZ61_RS15235", "location": "3309522-3310271", "strand": "-", "annotations": "DNA_repair_protein_RecO"}, {"name": "WP_142812575.1", "locus_tag": "EXZ61_RS15240", "location": "3310309-3311325", "strand": "-", "annotations": "GTPase_Era"}, {"name": "WP_142812576.1", "locus_tag": "EXZ61_RS15245", "location": "3311322-3312008", "strand": "-", "annotations": "ribonuclease_III"}, {"name": "WP_142812577.1", "locus_tag": "EXZ61_RS15250", "location": "3312010-3312360", "strand": "-", "annotations": "DUF4845_domain-containing_protein"}, {"name": "WP_142812578.1", "locus_tag": "EXZ61_RS15255", "location": "3312402-3313367", "strand": "-", "annotations": "signal_peptidase_I"}, {"name": "WP_142812579.1", "locus_tag": "EXZ61_RS15260", "location": "3313367-3315178", "strand": "-", "annotations": "elongation_factor_4"}, {"name": "WP_142812580.1", "locus_tag": "EXZ61_RS15265", "location": "3315662-3317128", "strand": "-", "annotations": "Do_family_serine_endopeptidase"}, {"name": "WP_168224784.1", "locus_tag": "EXZ61_RS15270", "location": "3317196-3318179", "strand": "-", "annotations": "MucB/RseB_C-terminal_domain-containing_protein"}, {"name": "WP_142812582.1", "locus_tag": "EXZ61_RS15275", "location": "3318203-3318838", "strand": "-", "annotations": "hypothetical_protein"}, {"name": "WP_142812583.1", "locus_tag": "EXZ61_RS15280", "location": "3318841-3319461", "strand": "-", "annotations": "RNA_polymerase_sigma_factor_RpoE"}, {"name": "WP_142812584.1", "locus_tag": "EXZ61_RS15285", "location": "3319963-3321207", "strand": "-", "annotations": "beta-ketoacyl-ACP_synthase_II"}, {"name": "WP_142812585.1", "locus_tag": "EXZ61_RS15290", "location": "3321336-3321575", "strand": "-", "annotations": "acyl_carrier_protein"}, {"name": "WP_142812586.1", "locus_tag": "EXZ61_RS15295", "location": "3321676-3322422", "strand": "-", "annotations": "3-oxoacyl-ACP_reductase_FabG"}, {"name": "WP_142812587.1", "locus_tag": "EXZ61_RS15300", "location": "3322419-3323369", "strand": "-", "annotations": "ACP_S-malonyltransferase"}, {"name": "WP_142814265.1", "locus_tag": "EXZ61_RS15305", "location": "3323419-3324396", "strand": "-", "annotations": "beta-ketoacyl-ACP_synthase_3"}, {"name": "WP_142812588.1", "locus_tag": "EXZ61_RS15310", "location": "3324419-3325450", "strand": "-", "annotations": "phosphate_acyltransferase_PlsX"}, {"name": "WP_105259923.1", "locus_tag": "EXZ61_RS15315", "location": "3325553-3325735", "strand": "-", "annotations": "50S_ribosomal_protein_L32"}, {"name": "WP_087496855.1", "locus_tag": "AEP_RS19095", "location": "4083450-4084400", "strand": "+", "annotations": "ACP_S-malonyltransferase"}, {"name": "WP_087496856.1", "locus_tag": "AEP_RS19100", "location": "4084397-4085143", "strand": "+", "annotations": "3-oxoacyl-ACP_reductase_FabG"}, {"name": "WP_087496857.1", "locus_tag": "AEP_RS19105", "location": "4085244-4085483", "strand": "+", "annotations": "acyl_carrier_protein"}, {"name": "WP_087496858.1", "locus_tag": "AEP_RS19110", "location": "4085630-4086874", "strand": "+", "annotations": "beta-ketoacyl-ACP_synthase_II"}, {"name": "WP_087496859.1", "locus_tag": "AEP_RS19115", "location": "4087365-4087985", "strand": "+", "annotations": "sigma-70_family_RNA_polymerase_sigma_factor"}, {"name": "WP_157673227.1", "locus_tag": "AEP_RS19120", "location": "4087996-4088592", "strand": "+", "annotations": "hypothetical_protein"}, {"name": "WP_087496861.1", "locus_tag": "AEP_RS19125", "location": "4088592-4089599", "strand": "+", "annotations": "transcriptional_regulator"}, {"name": "WP_087497436.1", "locus_tag": "AEP_RS19130", "location": "4089635-4091095", "strand": "+", "annotations": "Do_family_serine_endopeptidase"}, {"name": "WP_087496862.1", "locus_tag": "AEP_RS19135", "location": "4091571-4093382", "strand": "+", "annotations": "elongation_factor_4"}, {"name": "WP_087496863.1", "locus_tag": "AEP_RS19140", "location": "4093382-4094347", "strand": "+", "annotations": "signal_peptidase_I"}, {"name": "WP_087496864.1", "locus_tag": "AEP_RS19145", "location": "4094382-4094729", "strand": "+", "annotations": "DUF4845_domain-containing_protein"}, {"name": "WP_087496865.1", "locus_tag": "AEP_RS19150", "location": "4094730-4095416", "strand": "+", "annotations": "ribonuclease_III"}, {"name": "WP_087496866.1", "locus_tag": "AEP_RS19155", "location": "4095413-4096480", "strand": "+", "annotations": "GTPase_Era"}, {"name": "WP_087496867.1", "locus_tag": "AEP_RS19160", "location": "4096597-4097346", "strand": "+", "annotations": "DNA_repair_protein_RecO"}, {"name": "WP_087496868.1", "locus_tag": "AEP_RS19165", "location": "4097343-4098092", "strand": "+", "annotations": "pyridoxine_5'-phosphate_synthase"}, {"name": "WP_087496869.1", "locus_tag": "AEP_RS19170", "location": "4098102-4098494", "strand": "+", "annotations": "holo-ACP_synthase"}, {"name": "WP_087496870.1", "locus_tag": "AEP_RS19175", "location": "4098570-4099673", "strand": "+", "annotations": "beta-N-acetylhexosaminidase"}, {"name": "WP_087496871.1", "locus_tag": "AEP_RS19180", "location": "4099694-4100215", "strand": "+", "annotations": "rhombosortase"}, {"name": "WP_157673228.1", "locus_tag": "AEP_RS19185", "location": "4100168-4101868", "strand": "-", "annotations": "S8_family_serine_peptidase"}, {"name": "WP_157673229.1", "locus_tag": "AEP_RS19190", "location": "4102134-4102682", "strand": "-", "annotations": "4'-phosphopantetheinyl_transferase_superfamily_protein"}, {"name": "WP_087496874.1", "locus_tag": "AEP_RS19195", "location": "4102750-4106763", "strand": "-", "annotations": "non-ribosomal_peptide_synthetase"}, {"name": "WP_087496875.1", "locus_tag": "AEP_RS19200", "location": "4106763-4106990", "strand": "-", "annotations": "hypothetical_protein"}, {"name": "WP_157673230.1", "locus_tag": "AEP_RS19205", "location": "4107179-4107628", "strand": "+", "annotations": "hypothetical_protein"}, {"name": "WP_087496877.1", "locus_tag": "AEP_RS19210", "location": "4107625-4108212", "strand": "+", "annotations": "OmpA_family_protein"}, {"name": "WP_087496878.1", "locus_tag": "AEP_RS19215", "location": "4108230-4108595", "strand": "+", "annotations": "translation_initiation_factor_Sui1"}, {"name": "WP_087496879.1", "locus_tag": "AEP_RS19220", "location": "4108595-4108807", "strand": "+", "annotations": "DUF3820_family_protein"}, {"name": "WP_157673231.1", "locus_tag": "AEP_RS19225", "location": "4108811-4109410", "strand": "-", "annotations": "hypothetical_protein"}, {"name": "WP_087496881.1", "locus_tag": "AEP_RS19230", "location": "4109494-4110114", "strand": "-", "annotations": "pseudouridine_synthase"}, {"name": "WP_087496882.1", "locus_tag": "AEP_RS19235", "location": "4110118-4110651", "strand": "-", "annotations": "M48_family_metallopeptidase"}, {"name": "WP_087496883.1", "locus_tag": "AEP_RS19240", "location": "4110707-4112254", "strand": "-", "annotations": "lysine--tRNA_ligase"}, {"name": "WP_087496884.1", "locus_tag": "AEP_RS19245", "location": "4112374-4112943", "strand": "+", "annotations": "YggT_family_protein"}, {"name": "WP_087496885.1", "locus_tag": "AEP_RS19250", "location": "4112995-4113867", "strand": "-", "annotations": "acetyl-CoA_carboxylase_carboxyltransferase_subunit_beta"}, {"name": "WP_087496886.1", "locus_tag": "AEP_RS19255", "location": "4113953-4114777", "strand": "-", "annotations": "tryptophan_synthase_subunit_alpha"}, {"name": "WP_087496887.1", "locus_tag": "AEP_RS19260", "location": "4114774-4116072", "strand": "-", "annotations": "tryptophan_synthase_subunit_beta"}, {"name": "WP_087496888.1", "locus_tag": "AEP_RS19265", "location": "4116078-4116806", "strand": "-", "annotations": "phosphoribosylanthranilate_isomerase"}, {"name": "WP_087496889.1", "locus_tag": "AEP_RS19270", "location": "4116803-4117585", "strand": "-", "annotations": "tRNA_pseudouridine(38-40)_synthase_TruA"}, {"name": "WP_087497437.1", "locus_tag": "AEP_RS19275", "location": "4117622-4120228", "strand": "-", "annotations": "hypothetical_protein"}, {"name": "WP_087496890.1", "locus_tag": "AEP_RS19280", "location": "4120438-4121568", "strand": "-", "annotations": "aspartate-semialdehyde_dehydrogenase"}, {"name": "WP_087496891.1", "locus_tag": "AEP_RS19285", "location": "4121867-4122937", "strand": "-", "annotations": "3-isopropylmalate_dehydrogenase"}, {"name": "WP_087496892.1", "locus_tag": "AEP_RS19290", "location": "4122972-4123622", "strand": "-", "annotations": "3-isopropylmalate_dehydratase_small_subunit"}, {"name": "WP_087496893.1", "locus_tag": "AEP_RS19295", "location": "4123619-4123747", "strand": "-", "annotations": "entericidin_A/B_family_lipoprotein"}, {"name": "WP_087496894.1", "locus_tag": "AEP_RS19300", "location": "4123767-4125215", "strand": "-", "annotations": "3-isopropylmalate_dehydratase_large_subunit"}, {"name": "WP_087496895.1", "locus_tag": "AEP_RS19305", "location": "4125227-4126141", "strand": "-", "annotations": "LysR_family_transcriptional_regulator"}, {"name": "WP_006062343.1", "locus_tag": "HMPREF9997_RS04255", "location": "177844-179001", "strand": "+", "annotations": "multidrug_effflux_MFS_transporter"}, {"name": "WP_155862120.1", "locus_tag": "HMPREF9997_RS04265", "location": "179407-180456", "strand": "-", "annotations": "RES_domain-containing_protein"}, {"name": "WP_040358926.1", "locus_tag": "HMPREF9997_RS04270", "location": "180453-181412", "strand": "-", "annotations": "sce7725_family_protein"}, {"name": "WP_155862121.1", "locus_tag": "HMPREF9997_RS04275", "location": "181423-182388", "strand": "-", "annotations": "sce7726_family_protein"}, {"name": "WP_006062350.1", "locus_tag": "HMPREF9997_RS04280", "location": "182762-184222", "strand": "-", "annotations": "cardiolipin_synthase"}, {"name": "WP_051033906.1", "locus_tag": "HMPREF9997_RS04285", "location": "184219-185046", "strand": "-", "annotations": "exodeoxyribonuclease_III"}, {"name": "WP_155862122.1", "locus_tag": "HMPREF9997_RS04290", "location": "185065-185733", "strand": "+", "annotations": "hypothetical_protein"}, {"name": "WP_006062352.1", "locus_tag": "HMPREF9997_RS04295", "location": "185663-186634", "strand": "-", "annotations": "GNAT_family_N-acetyltransferase"}, {"name": "WP_040358928.1", "locus_tag": "HMPREF9997_RS04300", "location": "186612-187262", "strand": "-", "annotations": "peptide_deformylase"}, {"name": "WP_040358929.1", "locus_tag": "HMPREF9997_RS04305", "location": "187288-187548", "strand": "+", "annotations": "DUF3263_domain-containing_protein"}, {"name": "WP_040358930.1", "locus_tag": "HMPREF9997_RS04310", "location": "187514-188020", "strand": "+", "annotations": "LytR_C-terminal_domain-containing_protein"}, {"name": "WP_006062356.1", "locus_tag": "HMPREF9997_RS04315", "location": "188020-189141", "strand": "+", "annotations": "glutamate--cysteine_ligase"}, {"name": "WP_006062357.1", "locus_tag": "HMPREF9997_RS04320", "location": "189218-191107", "strand": "+", "annotations": "hypothetical_protein"}, {"name": "WP_040358931.1", "locus_tag": "HMPREF9997_RS04325", "location": "191345-191884", "strand": "-", "annotations": "hypothetical_protein"}, {"name": "WP_006062359.1", "locus_tag": "HMPREF9997_RS04330", "location": "192185-193561", "strand": "-", "annotations": "dipeptidase"}, {"name": "WP_006062360.1", "locus_tag": "HMPREF9997_RS04335", "location": "193765-195408", "strand": "+", "annotations": "chaperonin_GroEL"}, {"name": "WP_006062362.1", "locus_tag": "HMPREF9997_RS13440", "location": "195944-196093", "strand": "+", "annotations": "PorH_family_porin"}, {"name": "WP_006062363.1", "locus_tag": "HMPREF9997_RS13445", "location": "196150-196293", "strand": "+", "annotations": "hypothetical_protein"}, {"name": "WP_006062364.1", "locus_tag": "HMPREF9997_RS04340", "location": "196480-197379", "strand": "+", "annotations": "polyphosphate_kinase_2"}, {"name": "WP_040359041.1", "locus_tag": "HMPREF9997_RS04345", "location": "197404-201264", "strand": "-", "annotations": "non-ribosomal_peptide_synthetase"}, {"name": "WP_006062366.1", "locus_tag": "HMPREF9997_RS04350", "location": "201274-201720", "strand": "-", "annotations": "MarR_family_transcriptional_regulator"}, {"name": "WP_006062367.1", "locus_tag": "HMPREF9997_RS04355", "location": "201750-202037", "strand": "-", "annotations": "rhodanese-like_domain-containing_protein"}, {"name": "WP_006062368.1", "locus_tag": "HMPREF9997_RS04360", "location": "202063-202536", "strand": "-", "annotations": "inorganic_diphosphatase"}, {"name": "WP_006062369.1", "locus_tag": "HMPREF9997_RS04365", "location": "202664-203986", "strand": "+", "annotations": "D-alanyl-D-alanine_carboxypeptidase/D-alanyl-D-alanine-endopeptidase"}, {"name": "WP_006062370.1", "locus_tag": "HMPREF9997_RS04370", "location": "203990-204952", "strand": "+", "annotations": "tRNA_lysidine(34)_synthetase_TilS"}, {"name": "WP_006062371.1", "locus_tag": "HMPREF9997_RS04375", "location": "204979-205575", "strand": "+", "annotations": "hypoxanthine_phosphoribosyltransferase"}, {"name": "WP_006062372.1", "locus_tag": "HMPREF9997_RS04380", "location": "205689-208223", "strand": "+", "annotations": "ATP-dependent_zinc_metalloprotease_FtsH"}, {"name": "WP_006062373.1", "locus_tag": "HMPREF9997_RS04385", "location": "208216-208794", "strand": "+", "annotations": "GTP_cyclohydrolase_I_FolE"}, {"name": "WP_006062374.1", "locus_tag": "HMPREF9997_RS04390", "location": "208794-209657", "strand": "+", "annotations": "dihydropteroate_synthase"}, {"name": "WP_006062375.1", "locus_tag": "HMPREF9997_RS04395", "location": "209650-210048", "strand": "+", "annotations": "dihydroneopterin_aldolase"}, {"name": "WP_006062376.1", "locus_tag": "HMPREF9997_RS04400", "location": "210045-210554", "strand": "+", "annotations": "2-amino-4-hydroxy-6-_hydroxymethyldihydropteridine_diphosphokinase"}, {"name": "WP_006062377.1", "locus_tag": "HMPREF9997_RS04405", "location": "210551-211015", "strand": "+", "annotations": "DUF3180_domain-containing_protein"}, {"name": "WP_155862123.1", "locus_tag": "HMPREF9997_RS12900", "location": "211038-212105", "strand": "+", "annotations": "hypothetical_protein"}, {"name": "WP_155862124.1", "locus_tag": "HMPREF9997_RS04415", "location": "212106-212912", "strand": "+", "annotations": "DUF2520_domain-containing_protein"}, {"name": "WP_006062380.1", "locus_tag": "HMPREF9997_RS04420", "location": "212909-213802", "strand": "+", "annotations": "pantoate--beta-alanine_ligase"}, {"name": "WP_040358932.1", "locus_tag": "HMPREF9997_RS04425", "location": "213808-214704", "strand": "-", "annotations": "carbohydrate_kinase"}, {"name": "WP_006062382.1", "locus_tag": "HMPREF9997_RS04430", "location": "214872-215363", "strand": "+", "annotations": "Rrf2_family_transcriptional_regulator"}, {"name": "WP_006062383.1", "locus_tag": "HMPREF9997_RS04435", "location": "215466-216671", "strand": "+", "annotations": "putative_nitric_oxide_dioxygenase"}, {"name": "WP_006062384.1", "locus_tag": "HMPREF9997_RS04440", "location": "216664-216861", "strand": "-", "annotations": "hypothetical_protein"}, {"name": "WP_006062385.1", "locus_tag": "HMPREF9997_RS04445", "location": "216868-217866", "strand": "-", "annotations": "SPFH_domain-containing_protein"}, {"name": "WP_006062386.1", "locus_tag": "HMPREF9997_RS04450", "location": "218003-219592", "strand": "+", "annotations": "lysine--tRNA_ligase"}, {"name": "WP_006062387.1", "locus_tag": "HMPREF9997_RS04455", "location": "219861-220988", "strand": "+", "annotations": "hypothetical_protein"}, {"name": "CDES_RS11695", "locus_tag": "CDES_RS11695", "location": "2524225-2525943", "strand": "+", "annotations": "hypothetical_protein"}, {"name": "WP_053545679.1", "locus_tag": "CDES_RS11700", "location": "2526035-2527480", "strand": "-", "annotations": "multidrug_efflux_MFS_transporter"}, {"name": "WP_053546216.1", "locus_tag": "CDES_RS11705", "location": "2527606-2528559", "strand": "-", "annotations": "DUF559_domain-containing_protein"}, {"name": "WP_053545680.1", "locus_tag": "CDES_RS11710", "location": "2528972-2530552", "strand": "-", "annotations": "lysine--tRNA_ligase"}, {"name": "WP_053545681.1", "locus_tag": "CDES_RS11715", "location": "2530601-2531401", "strand": "-", "annotations": "pantoate--beta-alanine_ligase"}, {"name": "WP_053545682.1", "locus_tag": "CDES_RS11720", "location": "2531398-2532102", "strand": "-", "annotations": "hypothetical_protein"}, {"name": "WP_053546217.1", "locus_tag": "CDES_RS11725", "location": "2532102-2532791", "strand": "-", "annotations": "hypothetical_protein"}, {"name": "WP_053545683.1", "locus_tag": "CDES_RS11730", "location": "2532997-2533464", "strand": "-", "annotations": "DUF3180_domain-containing_protein"}, {"name": "WP_053545684.1", "locus_tag": "CDES_RS11735", "location": "2533495-2533980", "strand": "-", "annotations": "2-amino-4-hydroxy-6-_hydroxymethyldihydropteridine_diphosphokinase"}, {"name": "WP_053545685.1", "locus_tag": "CDES_RS11740", "location": "2533980-2534369", "strand": "-", "annotations": "dihydroneopterin_aldolase"}, {"name": "WP_156323079.1", "locus_tag": "CDES_RS11745", "location": "2534362-2535201", "strand": "-", "annotations": "dihydropteroate_synthase"}, {"name": "WP_053545687.1", "locus_tag": "CDES_RS11750", "location": "2535218-2535823", "strand": "-", "annotations": "GTP_cyclohydrolase_I_FolE"}, {"name": "WP_053545688.1", "locus_tag": "CDES_RS11755", "location": "2535801-2538332", "strand": "-", "annotations": "ATP-dependent_metallopeptidase_FtsH/Yme1/Tma_family_protein"}, {"name": "WP_156322916.1", "locus_tag": "CDES_RS11760", "location": "2538471-2539073", "strand": "-", "annotations": "hypoxanthine_phosphoribosyltransferase"}, {"name": "WP_053545689.1", "locus_tag": "CDES_RS11765", "location": "2539108-2540052", "strand": "-", "annotations": "tRNA_lysidine(34)_synthetase_TilS"}, {"name": "WP_053545690.1", "locus_tag": "CDES_RS11770", "location": "2540054-2541346", "strand": "-", "annotations": "D-alanyl-D-alanine_carboxypeptidase/D-alanyl-D-alanine-endopeptidase"}, {"name": "WP_053545691.1", "locus_tag": "CDES_RS11775", "location": "2541510-2541986", "strand": "+", "annotations": "inorganic_diphosphatase"}, {"name": "CDES_RS14700", "locus_tag": "CDES_RS14700", "location": "2542340-2542402", "strand": "-", "annotations": "hypothetical_protein"}, {"name": "WP_053545693.1", "locus_tag": "CDES_RS11785", "location": "2542799-2543089", "strand": "+", "annotations": "rhodanese-like_domain-containing_protein"}, {"name": "WP_053545694.1", "locus_tag": "CDES_RS11790", "location": "2543365-2543811", "strand": "+", "annotations": "MarR_family_transcriptional_regulator"}, {"name": "WP_053545695.1", "locus_tag": "CDES_RS11795", "location": "2543819-2547703", "strand": "+", "annotations": "non-ribosomal_peptide_synthetase"}, {"name": "WP_053545696.1", "locus_tag": "CDES_RS11800", "location": "2547711-2549276", "strand": "-", "annotations": "succinate-semialdehyde_dehydrogenase_(NADP(+))"}, {"name": "WP_156322918.1", "locus_tag": "CDES_RS11805", "location": "2549325-2549813", "strand": "-", "annotations": "hypothetical_protein"}, {"name": "WP_053545698.1", "locus_tag": "CDES_RS11810", "location": "2550006-2551079", "strand": "+", "annotations": "ABC_transporter_permease"}, {"name": "WP_156322920.1", "locus_tag": "CDES_RS11815", "location": "2551084-2552004", "strand": "-", "annotations": "polyphosphate_kinase_2"}, {"name": "WP_053545700.1", "locus_tag": "CDES_RS11820", "location": "2552111-2552248", "strand": "-", "annotations": "PorA_family_porin"}, {"name": "WP_156322922.1", "locus_tag": "CDES_RS14705", "location": "2552333-2552506", "strand": "-", "annotations": "PorH_family_porin"}, {"name": "WP_053545701.1", "locus_tag": "CDES_RS11825", "location": "2553054-2554697", "strand": "-", "annotations": "chaperonin_GroEL"}, {"name": "WP_053545702.1", "locus_tag": "CDES_RS11830", "location": "2554943-2556316", "strand": "+", "annotations": "dipeptidase"}, {"name": "WP_053545703.1", "locus_tag": "CDES_RS11835", "location": "2556658-2557218", "strand": "+", "annotations": "hypothetical_protein"}, {"name": "WP_053545704.1", "locus_tag": "CDES_RS11840", "location": "2557606-2560671", "strand": "+", "annotations": "Na+/H+_antiporter_subunit_A"}, {"name": "WP_053545705.1", "locus_tag": "CDES_RS11845", "location": "2560675-2561166", "strand": "+", "annotations": "Na(+)/H(+)_antiporter_subunit_C"}, {"name": "WP_156323080.1", "locus_tag": "CDES_RS11850", "location": "2561189-2562877", "strand": "+", "annotations": "Na+/H+_antiporter_subunit_D"}, {"name": "WP_053545707.1", "locus_tag": "CDES_RS11855", "location": "2562874-2563383", "strand": "+", "annotations": "Na+/H+_antiporter_subunit_E"}, {"name": "WP_053545708.1", "locus_tag": "CDES_RS11860", "location": "2563387-2563662", "strand": "+", "annotations": "cation:proton_antiporter"}, {"name": "WP_053545709.1", "locus_tag": "CDES_RS11865", "location": "2563664-2564041", "strand": "+", "annotations": "cation:proton_antiporter"}, {"name": "WP_053545710.1", "locus_tag": "CDES_RS11870", "location": "2564371-2564970", "strand": "-", "annotations": "alpha/beta_hydrolase"}, {"name": "WP_053545711.1", "locus_tag": "CDES_RS11875", "location": "2564974-2566137", "strand": "-", "annotations": "glutamate--cysteine_ligase"}, {"name": "WP_156323081.1", "locus_tag": "CDES_RS11880", "location": "2566171-2566758", "strand": "-", "annotations": "LytR_family_transcriptional_regulator"}, {"name": "WP_053545713.1", "locus_tag": "CDES_RS11885", "location": "2566848-2567060", "strand": "-", "annotations": "DUF3263_domain-containing_protein"}, {"name": "WP_053545714.1", "locus_tag": "CDES_RS11890", "location": "2567076-2567657", "strand": "+", "annotations": "peptide_deformylase"}, {"name": "WP_048760363.1", "locus_tag": "ADA16_RS06875", "location": "212392-212751", "strand": "-", "annotations": "monovalent_cation/H+_antiporter_subunit_G"}, {"name": "WP_048760366.1", "locus_tag": "ADA16_RS06880", "location": "212748-213170", "strand": "-", "annotations": "monovalent_cation/H+_antiporter_subunit_F"}, {"name": "WP_048760368.1", "locus_tag": "ADA16_RS06885", "location": "213167-213805", "strand": "-", "annotations": "Na+/H+_antiporter_subunit_E"}, {"name": "WP_048760370.1", "locus_tag": "ADA16_RS06890", "location": "213805-215508", "strand": "-", "annotations": "Na+/H+_antiporter_subunit_D"}, {"name": "WP_048760372.1", "locus_tag": "ADA16_RS06895", "location": "215498-216013", "strand": "-", "annotations": "Na(+)/H(+)_antiporter_subunit_C"}, {"name": "WP_065421336.1", "locus_tag": "ADA16_RS06900", "location": "216010-219201", "strand": "-", "annotations": "Na+/H+_antiporter_subunit_A"}, {"name": "WP_048760374.1", "locus_tag": "ADA16_RS06905", "location": "219616-220827", "strand": "+", "annotations": "IS110_family_transposase"}, {"name": "WP_048731724.1", "locus_tag": "ADA16_RS06910", "location": "220979-221533", "strand": "-", "annotations": "hypothetical_protein"}, {"name": "WP_048760375.1", "locus_tag": "ADA16_RS06915", "location": "221773-223158", "strand": "-", "annotations": "dipeptidase"}, {"name": "WP_048760377.1", "locus_tag": "ADA16_RS06920", "location": "223533-225158", "strand": "+", "annotations": "chaperonin_GroEL"}, {"name": "WP_048760379.1", "locus_tag": "ADA16_RS06925", "location": "225503-225979", "strand": "-", "annotations": "DIP1984_family_protein"}, {"name": "WP_048760381.1", "locus_tag": "ADA16_RS06930", "location": "226133-227032", "strand": "+", "annotations": "polyphosphate_kinase_2"}, {"name": "WP_048760383.1", "locus_tag": "ADA16_RS06935", "location": "227302-228423", "strand": "-", "annotations": "Dyp-type_peroxidase"}, {"name": "WP_048760385.1", "locus_tag": "ADA16_RS06940", "location": "228851-231160", "strand": "+", "annotations": "5-methyltetrahydropteroyltriglutamate--_homocysteine_S-methyltransferase"}, {"name": "WP_048760386.1", "locus_tag": "ADA16_RS06945", "location": "231445-235491", "strand": "-", "annotations": "non-ribosomal_peptide_synthetase"}, {"name": "WP_048760389.1", "locus_tag": "ADA16_RS06950", "location": "235488-236279", "strand": "-", "annotations": "winged_helix-turn-helix_transcriptional_regulator"}, {"name": "WP_048760391.1", "locus_tag": "ADA16_RS06955", "location": "236449-236745", "strand": "-", "annotations": "rhodanese-like_domain-containing_protein"}, {"name": "WP_065421337.1", "locus_tag": "ADA16_RS06960", "location": "236885-237364", "strand": "-", "annotations": "inorganic_diphosphatase"}, {"name": "WP_048760394.1", "locus_tag": "ADA16_RS06965", "location": "237471-238961", "strand": "+", "annotations": "D-alanyl-D-alanine_carboxypeptidase/D-alanyl-D-alanine-endopeptidase"}, {"name": "WP_048760396.1", "locus_tag": "ADA16_RS06970", "location": "239080-240087", "strand": "+", "annotations": "tRNA_lysidine(34)_synthetase_TilS"}, {"name": "WP_048760398.1", "locus_tag": "ADA16_RS06975", "location": "240209-240793", "strand": "+", "annotations": "hypoxanthine_phosphoribosyltransferase"}, {"name": "WP_048760400.1", "locus_tag": "ADA16_RS06980", "location": "241063-243774", "strand": "+", "annotations": "ATP-dependent_zinc_metalloprotease_FtsH"}, {"name": "WP_048760401.1", "locus_tag": "ADA16_RS06985", "location": "243784-244359", "strand": "+", "annotations": "GTP_cyclohydrolase_I_FolE"}, {"name": "WP_048760554.1", "locus_tag": "ADA16_RS06990", "location": "244446-245363", "strand": "+", "annotations": "dihydropteroate_synthase"}, {"name": "WP_005510214.1", "locus_tag": "ADA16_RS06995", "location": "245369-245773", "strand": "+", "annotations": "dihydroneopterin_aldolase"}, {"name": "WP_048760403.1", "locus_tag": "ADA16_RS07000", "location": "245770-246282", "strand": "+", "annotations": "2-amino-4-hydroxy-6-_hydroxymethyldihydropteridine_diphosphokinase"}, {"name": "WP_048760405.1", "locus_tag": "ADA16_RS07005", "location": "246285-246791", "strand": "+", "annotations": "DUF3180_domain-containing_protein"}, {"name": "WP_048760406.1", "locus_tag": "ADA16_RS07010", "location": "246788-248038", "strand": "+", "annotations": "hypothetical_protein"}, {"name": "WP_048760408.1", "locus_tag": "ADA16_RS07015", "location": "248103-249023", "strand": "+", "annotations": "DUF2520_domain-containing_protein"}, {"name": "WP_048760410.1", "locus_tag": "ADA16_RS07020", "location": "249121-250239", "strand": "+", "annotations": "pantoate--beta-alanine_ligase"}, {"name": "WP_048760412.1", "locus_tag": "ADA16_RS07025", "location": "250391-250807", "strand": "+", "annotations": "aspartate_1-decarboxylase"}, {"name": "WP_048760414.1", "locus_tag": "ADA16_RS07030", "location": "251061-253256", "strand": "+", "annotations": "PhoX_family_phosphatase"}, {"name": "WP_048760415.1", "locus_tag": "ADA16_RS07035", "location": "253307-254839", "strand": "+", "annotations": "lysine--tRNA_ligase"}, {"name": "WP_051461270.1", "locus_tag": "CCASEI_RS12470", "location": "2726777-2727484", "strand": "-", "annotations": "hypothetical_protein"}, {"name": "WP_035095172.1", "locus_tag": "CCASEI_RS12475", "location": "2727663-2728268", "strand": "-", "annotations": "carbonic_anhydrase"}, {"name": "WP_025388150.1", "locus_tag": "CCASEI_RS12480", "location": "2728331-2729194", "strand": "+", "annotations": "A/G-specific_adenine_glycosylase"}, {"name": "WP_006822678.1", "locus_tag": "CCASEI_RS14840", "location": "2729253-2729423", "strand": "-", "annotations": "DUF4236_domain-containing_protein"}, {"name": "WP_155894844.1", "locus_tag": "CCASEI_RS15110", "location": "2729552-2729728", "strand": "+", "annotations": "hypothetical_protein"}, {"name": "WP_006822677.1", "locus_tag": "CCASEI_RS12485", "location": "2729832-2732549", "strand": "-", "annotations": "ATP-dependent_Clp_protease_ATP-binding_subunit"}, {"name": "WP_038575264.1", "locus_tag": "CCASEI_RS12490", "location": "2732819-2734267", "strand": "-", "annotations": "DHA2_family_efflux_MFS_transporter_permease_subunit"}, {"name": "WP_025388152.1", "locus_tag": "CCASEI_RS12495", "location": "2734561-2736264", "strand": "-", "annotations": "phytoene_desaturase"}, {"name": "WP_025388153.1", "locus_tag": "CCASEI_RS12500", "location": "2736269-2737186", "strand": "-", "annotations": "squalene/phytoene_synthase_family_protein"}, {"name": "WP_006822673.1", "locus_tag": "CCASEI_RS12505", "location": "2737580-2738131", "strand": "+", "annotations": "CAP_domain-containing_protein"}, {"name": "WP_006822672.1", "locus_tag": "CCASEI_RS12510", "location": "2738379-2738930", "strand": "-", "annotations": "NAD(P)H-dependent_oxidoreductase"}, {"name": "WP_025388154.1", "locus_tag": "CCASEI_RS12515", "location": "2738993-2740576", "strand": "-", "annotations": "lysine--tRNA_ligase"}, {"name": "WP_025388155.1", "locus_tag": "CCASEI_RS12520", "location": "2740791-2742902", "strand": "+", "annotations": "PhoX_family_phosphatase"}, {"name": "WP_155894845.1", "locus_tag": "CCASEI_RS15115", "location": "2743042-2743206", "strand": "-", "annotations": "hypothetical_protein"}, {"name": "WP_006822668.1", "locus_tag": "CCASEI_RS12530", "location": "2743348-2743884", "strand": "-", "annotations": "hypothetical_protein"}, {"name": "WP_155894846.1", "locus_tag": "CCASEI_RS15120", "location": "2744275-2744412", "strand": "-", "annotations": "hypothetical_protein"}, {"name": "WP_025388157.1", "locus_tag": "CCASEI_RS12535", "location": "2744646-2746361", "strand": "+", "annotations": "carbon_starvation_protein_A"}, {"name": "WP_006822665.1", "locus_tag": "CCASEI_RS12540", "location": "2746365-2746628", "strand": "+", "annotations": "hypothetical_protein"}, {"name": "WP_025388158.1", "locus_tag": "CCASEI_RS12545", "location": "2746619-2747587", "strand": "+", "annotations": "TRC40/GET3/ArsA_family_transport-energizing_ATPase"}, {"name": "WP_025388159.1", "locus_tag": "CCASEI_RS12550", "location": "2747601-2748461", "strand": "-", "annotations": "pantoate--beta-alanine_ligase"}, {"name": "WP_139017157.1", "locus_tag": "CCASEI_RS12555", "location": "2748458-2749129", "strand": "-", "annotations": "hypothetical_protein"}, {"name": "WP_025388160.1", "locus_tag": "CCASEI_RS12560", "location": "2749150-2750463", "strand": "-", "annotations": "hypothetical_protein"}, {"name": "WP_006822660.1", "locus_tag": "CCASEI_RS12565", "location": "2750469-2750945", "strand": "-", "annotations": "DUF3180_domain-containing_protein"}, {"name": "WP_006822659.1", "locus_tag": "CCASEI_RS12570", "location": "2750942-2751427", "strand": "-", "annotations": "2-amino-4-hydroxy-6-_hydroxymethyldihydropteridine_diphosphokinase"}, {"name": "WP_006822658.1", "locus_tag": "CCASEI_RS12575", "location": "2751431-2751808", "strand": "-", "annotations": "dihydroneopterin_aldolase"}, {"name": "WP_025388161.1", "locus_tag": "CCASEI_RS12580", "location": "2751809-2752684", "strand": "-", "annotations": "dihydropteroate_synthase"}, {"name": "WP_025388162.1", "locus_tag": "CCASEI_RS12585", "location": "2752711-2753304", "strand": "-", "annotations": "GTP_cyclohydrolase_I_FolE"}, {"name": "WP_025388163.1", "locus_tag": "CCASEI_RS12590", "location": "2753384-2755951", "strand": "-", "annotations": "ATP-dependent_zinc_metalloprotease_FtsH"}, {"name": "WP_006822654.1", "locus_tag": "CCASEI_RS12595", "location": "2755965-2756573", "strand": "-", "annotations": "hypoxanthine_phosphoribosyltransferase"}, {"name": "WP_025388164.1", "locus_tag": "CCASEI_RS12600", "location": "2756616-2757719", "strand": "-", "annotations": "tRNA_lysidine(34)_synthetase_TilS"}, {"name": "WP_025388165.1", "locus_tag": "CCASEI_RS12605", "location": "2757736-2759022", "strand": "-", "annotations": "D-alanyl-D-alanine_carboxypeptidase/D-alanyl-D-alanine-endopeptidase"}, {"name": "WP_025388166.1", "locus_tag": "CCASEI_RS12610", "location": "2759179-2759655", "strand": "+", "annotations": "inorganic_diphosphatase"}, {"name": "WP_025388167.1", "locus_tag": "CCASEI_RS12615", "location": "2759868-2760176", "strand": "+", "annotations": "sulfurtransferase"}, {"name": "WP_006822649.1", "locus_tag": "CCASEI_RS12620", "location": "2760346-2760810", "strand": "+", "annotations": "MarR_family_transcriptional_regulator"}, {"name": "WP_025388168.1", "locus_tag": "CCASEI_RS12625", "location": "2760812-2764669", "strand": "+", "annotations": "non-ribosomal_peptide_synthetase"}, {"name": "WP_025388169.1", "locus_tag": "CCASEI_RS12630", "location": "2764918-2765676", "strand": "+", "annotations": "SDR_family_NAD(P)-dependent_oxidoreductase"}, {"name": "WP_025388170.1", "locus_tag": "CCASEI_RS14845", "location": "2766005-2766976", "strand": "-", "annotations": "hypothetical_protein"}, {"name": "WP_025388171.1", "locus_tag": "CCASEI_RS12640", "location": "2767074-2767916", "strand": "+", "annotations": "cytochrome_b/b6_domain-containing_protein"}, {"name": "WP_006822643.1", "locus_tag": "CCASEI_RS12645", "location": "2768000-2768899", "strand": "-", "annotations": "polyphosphate_kinase_2"}, {"name": "WP_025388172.1", "locus_tag": "CCASEI_RS12650", "location": "2769253-2769468", "strand": "-", "annotations": "PorH_family_porin"}, {"name": "WP_006822640.1", "locus_tag": "CCASEI_RS12655", "location": "2770294-2771931", "strand": "-", "annotations": "chaperonin_GroEL"}, {"name": "WP_025388173.1", "locus_tag": "CCASEI_RS12660", "location": "2772305-2773645", "strand": "+", "annotations": "dipeptidase"}, {"name": "WP_025388174.1", "locus_tag": "CCASEI_RS12665", "location": "2773707-2775050", "strand": "+", "annotations": "M20/M25/M40_family_metallo-hydrolase"}, {"name": "WP_025388175.1", "locus_tag": "CCASEI_RS12670", "location": "2775607-2778690", "strand": "+", "annotations": "Na+/H+_antiporter_subunit_A"}, {"name": "WP_006822637.1", "locus_tag": "CCASEI_RS12675", "location": "2778691-2779182", "strand": "+", "annotations": "Na(+)/H(+)_antiporter_subunit_C"}, {"name": "WP_025388176.1", "locus_tag": "CCASEI_RS12680", "location": "2779175-2780956", "strand": "+", "annotations": "Na+/H+_antiporter_subunit_D"}, {"name": "WP_006822635.1", "locus_tag": "CCASEI_RS12685", "location": "2780953-2781477", "strand": "+", "annotations": "Na+/H+_antiporter_subunit_E"}, {"name": "WP_006822634.1", "locus_tag": "CCASEI_RS12690", "location": "2781477-2781749", "strand": "+", "annotations": "cation:proton_antiporter"}, {"name": "WP_025388177.1", "locus_tag": "CCASEI_RS12695", "location": "2781749-2782129", "strand": "+", "annotations": "monovalent_cation/H(+)_antiporter_subunit_G"}, {"name": "WP_025388178.1", "locus_tag": "CCASEI_RS12700", "location": "2782206-2783411", "strand": "+", "annotations": "DUF2029_domain-containing_protein"}, {"name": "WP_025388179.1", "locus_tag": "CCASEI_RS12705", "location": "2783443-2784594", "strand": "-", "annotations": "glutamate--cysteine_ligase"}, {"name": "WP_035109327.1", "locus_tag": "CE_RS12565", "location": "2703592-2705163", "strand": "-", "annotations": "lysine--tRNA_ligase"}, {"name": "WP_041628383.1", "locus_tag": "CE_RS12570", "location": "2705214-2706008", "strand": "-", "annotations": "pantoate--beta-alanine_ligase"}, {"name": "WP_011075973.1", "locus_tag": "CE_RS12575", "location": "2706005-2706706", "strand": "-", "annotations": "hypothetical_protein"}, {"name": "WP_006769100.1", "locus_tag": "CE_RS12580", "location": "2706706-2707458", "strand": "-", "annotations": "hypothetical_protein"}, {"name": "WP_006769099.1", "locus_tag": "CE_RS12585", "location": "2707469-2707936", "strand": "-", "annotations": "DUF3180_domain-containing_protein"}, {"name": "WP_006769098.1", "locus_tag": "CE_RS12590", "location": "2707940-2708428", "strand": "-", "annotations": "2-amino-4-hydroxy-6-_hydroxymethyldihydropteridine_diphosphokinase"}, {"name": "WP_006769097.1", "locus_tag": "CE_RS12595", "location": "2708429-2708815", "strand": "-", "annotations": "dihydroneopterin_aldolase"}, {"name": "WP_006769096.1", "locus_tag": "CE_RS12600", "location": "2708808-2709662", "strand": "-", "annotations": "dihydropteroate_synthase"}, {"name": "WP_006769095.1", "locus_tag": "CE_RS12605", "location": "2709663-2710256", "strand": "-", "annotations": "GTP_cyclohydrolase_I_FolE"}, {"name": "WP_041628384.1", "locus_tag": "CE_RS12610", "location": "2710249-2712681", "strand": "-", "annotations": "ATP-dependent_metallopeptidase_FtsH/Yme1/Tma_family_protein"}, {"name": "WP_035109417.1", "locus_tag": "CE_RS12615", "location": "2712792-2713376", "strand": "-", "annotations": "hypoxanthine_phosphoribosyltransferase"}, {"name": "WP_006769091.1", "locus_tag": "CE_RS12620", "location": "2713427-2714368", "strand": "-", "annotations": "tRNA_lysidine(34)_synthetase_TilS"}, {"name": "WP_006769090.1", "locus_tag": "CE_RS12625", "location": "2714369-2715634", "strand": "-", "annotations": "D-alanyl-D-alanine_carboxypeptidase/D-alanyl-D-alanine-endopeptidase"}, {"name": "WP_006769089.1", "locus_tag": "CE_RS12630", "location": "2715759-2716235", "strand": "+", "annotations": "inorganic_diphosphatase"}, {"name": "WP_006769088.1", "locus_tag": "CE_RS12635", "location": "2716400-2717959", "strand": "-", "annotations": "polyamine_aminopropyltransferase"}, {"name": "WP_143758471.1", "locus_tag": "CE_RS12640", "location": "2717947-2718372", "strand": "-", "annotations": "DUF350_domain-containing_protein"}, {"name": "WP_006769086.1", "locus_tag": "CE_RS12645", "location": "2718390-2718791", "strand": "-", "annotations": "DUF4247_domain-containing_protein"}, {"name": "WP_006769085.1", "locus_tag": "CE_RS12650", "location": "2718788-2719273", "strand": "-", "annotations": "DUF2617_family_protein"}, {"name": "WP_006769084.1", "locus_tag": "CE_RS12655", "location": "2719273-2719878", "strand": "-", "annotations": "DUF4178_domain-containing_protein"}, {"name": "WP_011074783.1", "locus_tag": "CE_RS12660", "location": "2720235-2721449", "strand": "-", "annotations": "IS4-like_element_ISCef4_family_transposase"}, {"name": "WP_006769082.1", "locus_tag": "CE_RS12665", "location": "2721607-2721900", "strand": "+", "annotations": "rhodanese-like_domain-containing_protein"}, {"name": "WP_006769081.1", "locus_tag": "CE_RS12670", "location": "2722038-2722484", "strand": "+", "annotations": "MarR_family_transcriptional_regulator"}, {"name": "WP_011075981.1", "locus_tag": "CE_RS12675", "location": "2722493-2726374", "strand": "+", "annotations": "non-ribosomal_peptide_synthetase"}, {"name": "WP_006769079.1", "locus_tag": "CE_RS12680", "location": "2726411-2727310", "strand": "-", "annotations": "polyphosphate_kinase_2"}, {"name": "WP_006769078.1", "locus_tag": "CE_RS12685", "location": "2727441-2727578", "strand": "-", "annotations": "PorA_family_porin"}, {"name": "WP_006769077.1", "locus_tag": "CE_RS15480", "location": "2727656-2727829", "strand": "-", "annotations": "hypothetical_protein"}, {"name": "WP_006769076.1", "locus_tag": "CE_RS12690", "location": "2728303-2729946", "strand": "-", "annotations": "chaperonin_GroEL"}, {"name": "WP_143758550.1", "locus_tag": "CE_RS12695", "location": "2730193-2730813", "strand": "-", "annotations": "prepilin_peptidase"}, {"name": "WP_006769074.1", "locus_tag": "CE_RS12700", "location": "2730830-2731114", "strand": "-", "annotations": "type_II_secretion_system_F_family_protein"}, {"name": "WP_035109317.1", "locus_tag": "CE_RS12705", "location": "2731418-2732791", "strand": "+", "annotations": "dipeptidase"}, {"name": "WP_006769072.1", "locus_tag": "CE_RS12710", "location": "2733120-2733680", "strand": "+", "annotations": "hypothetical_protein"}, {"name": "WP_006769071.1", "locus_tag": "CE_RS12715", "location": "2734060-2737116", "strand": "+", "annotations": "Na+/H+_antiporter_subunit_A"}, {"name": "WP_006769070.1", "locus_tag": "CE_RS12720", "location": "2737117-2737608", "strand": "+", "annotations": "Na(+)/H(+)_antiporter_subunit_C"}, {"name": "WP_006769069.1", "locus_tag": "CE_RS12725", "location": "2737601-2739379", "strand": "+", "annotations": "Na+/H+_antiporter_subunit_D"}, {"name": "WP_006769068.1", "locus_tag": "CE_RS12730", "location": "2739376-2739885", "strand": "+", "annotations": "Na+/H+_antiporter_subunit_E"}, {"name": "WP_006769067.1", "locus_tag": "CE_RS12735", "location": "2739890-2740165", "strand": "+", "annotations": "cation:proton_antiporter"}, {"name": "WP_011075988.1", "locus_tag": "CE_RS12740", "location": "2740167-2740550", "strand": "+", "annotations": "monovalent_cation/H(+)_antiporter_subunit_G"}, {"name": "WP_006769065.1", "locus_tag": "CE_RS12745", "location": "2740555-2741148", "strand": "-", "annotations": "alpha/beta_hydrolase"}, {"name": "WP_006769064.1", "locus_tag": "CE_RS12750", "location": "2741145-2742281", "strand": "-", "annotations": "glutamate--cysteine_ligase"}, {"name": "WP_006769063.1", "locus_tag": "CE_RS12755", "location": "2742339-2743067", "strand": "-", "annotations": "LytR_C-terminal_domain-containing_protein"}, {"name": "WP_143758472.1", "locus_tag": "CE_RS12760", "location": "2743073-2743285", "strand": "-", "annotations": "DUF3263_domain-containing_protein"}, {"name": "WP_006769061.1", "locus_tag": "CE_RS12765", "location": "2743302-2743883", "strand": "+", "annotations": "peptide_deformylase"}, {"name": "WP_006769060.1", "locus_tag": "CE_RS12770", "location": "2743873-2744880", "strand": "+", "annotations": "GNAT_family_N-acetyltransferase"}, {"name": "WP_006769059.1", "locus_tag": "CE_RS12775", "location": "2744939-2745724", "strand": "+", "annotations": "exodeoxyribonuclease_III"}, {"name": "WP_003847647.1", "locus_tag": "CAMM_RS11070", "location": "2408644-2409342", "strand": "-", "annotations": "hypothetical_protein"}, {"name": "WP_003847648.1", "locus_tag": "CAMM_RS11075", "location": "2409484-2410098", "strand": "-", "annotations": "carbonic_anhydrase"}, {"name": "WP_040355666.1", "locus_tag": "CAMM_RS11080", "location": "2410155-2411015", "strand": "+", "annotations": "A/G-specific_adenine_glycosylase"}, {"name": "WP_003847655.1", "locus_tag": "CAMM_RS11085", "location": "2411034-2411207", "strand": "-", "annotations": "DUF4236_domain-containing_protein"}, {"name": "WP_003847657.1", "locus_tag": "CAMM_RS11090", "location": "2411349-2414066", "strand": "-", "annotations": "ATP-dependent_Clp_protease_ATP-binding_subunit"}, {"name": "WP_003847661.1", "locus_tag": "CAMM_RS11095", "location": "2414315-2415766", "strand": "-", "annotations": "multidrug_efflux_MFS_transporter"}, {"name": "WP_003847668.1", "locus_tag": "CAMM_RS11100", "location": "2416092-2417762", "strand": "-", "annotations": "phytoene_desaturase"}, {"name": "WP_003847669.1", "locus_tag": "CAMM_RS11105", "location": "2417759-2418670", "strand": "-", "annotations": "squalene/phytoene_synthase_family_protein"}, {"name": "WP_003847672.1", "locus_tag": "CAMM_RS11110", "location": "2419058-2419597", "strand": "+", "annotations": "CAP_domain-containing_protein"}, {"name": "WP_003847673.1", "locus_tag": "CAMM_RS11115", "location": "2419767-2420318", "strand": "-", "annotations": "NAD(P)H-dependent_oxidoreductase"}, {"name": "WP_040355679.1", "locus_tag": "CAMM_RS11120", "location": "2420382-2421965", "strand": "-", "annotations": "lysine--tRNA_ligase"}, {"name": "WP_040355554.1", "locus_tag": "CAMM_RS11125", "location": "2422179-2424287", "strand": "+", "annotations": "PhoX_family_phosphatase"}, {"name": "WP_003847682.1", "locus_tag": "CAMM_RS11130", "location": "2424572-2426287", "strand": "+", "annotations": "carbon_starvation_protein_A"}, {"name": "WP_003847684.1", "locus_tag": "CAMM_RS11135", "location": "2426291-2426554", "strand": "+", "annotations": "hypothetical_protein"}, {"name": "WP_003847686.1", "locus_tag": "CAMM_RS11140", "location": "2426545-2427519", "strand": "+", "annotations": "ArsA_family_ATPase"}, {"name": "WP_003847688.1", "locus_tag": "CAMM_RS11145", "location": "2427539-2428384", "strand": "-", "annotations": "pantoate--beta-alanine_ligase"}, {"name": "WP_040355557.1", "locus_tag": "CAMM_RS11150", "location": "2428381-2429067", "strand": "-", "annotations": "hypothetical_protein"}, {"name": "WP_003847691.1", "locus_tag": "CAMM_RS11155", "location": "2429073-2430260", "strand": "-", "annotations": "hypothetical_protein"}, {"name": "WP_003847693.1", "locus_tag": "CAMM_RS11160", "location": "2430265-2430741", "strand": "-", "annotations": "DUF3180_domain-containing_protein"}, {"name": "WP_003847695.1", "locus_tag": "CAMM_RS11165", "location": "2430738-2431223", "strand": "-", "annotations": "2-amino-4-hydroxy-6-_hydroxymethyldihydropteridine_diphosphokinase"}, {"name": "WP_003847696.1", "locus_tag": "CAMM_RS11170", "location": "2431226-2431603", "strand": "-", "annotations": "dihydroneopterin_aldolase"}, {"name": "WP_003847698.1", "locus_tag": "CAMM_RS11175", "location": "2431604-2432479", "strand": "-", "annotations": "dihydropteroate_synthase"}, {"name": "WP_003847700.1", "locus_tag": "CAMM_RS11180", "location": "2432537-2433130", "strand": "-", "annotations": "GTP_cyclohydrolase_I_FolE"}, {"name": "WP_003847701.1", "locus_tag": "CAMM_RS11185", "location": "2433207-2435768", "strand": "-", "annotations": "ATP-dependent_zinc_metalloprotease_FtsH"}, {"name": "WP_003847704.1", "locus_tag": "CAMM_RS11190", "location": "2435782-2436390", "strand": "-", "annotations": "hypoxanthine_phosphoribosyltransferase"}, {"name": "WP_003847705.1", "locus_tag": "CAMM_RS11195", "location": "2436434-2437456", "strand": "-", "annotations": "tRNA_lysidine(34)_synthetase_TilS"}, {"name": "WP_003847707.1", "locus_tag": "CAMM_RS11200", "location": "2437475-2438779", "strand": "-", "annotations": "D-alanyl-D-alanine_carboxypeptidase/D-alanyl-D-alanine-endopeptidase"}, {"name": "WP_003847708.1", "locus_tag": "CAMM_RS11205", "location": "2438926-2439402", "strand": "+", "annotations": "inorganic_diphosphatase"}, {"name": "WP_003847710.1", "locus_tag": "CAMM_RS11210", "location": "2439552-2439863", "strand": "+", "annotations": "sulfurtransferase"}, {"name": "WP_003847711.1", "locus_tag": "CAMM_RS11215", "location": "2440010-2440474", "strand": "+", "annotations": "MarR_family_transcriptional_regulator"}, {"name": "WP_003847714.1", "locus_tag": "CAMM_RS11220", "location": "2440478-2444335", "strand": "+", "annotations": "non-ribosomal_peptide_synthetase"}, {"name": "WP_003847718.1", "locus_tag": "CAMM_RS11225", "location": "2444679-2445437", "strand": "+", "annotations": "SDR_family_NAD(P)-dependent_oxidoreductase"}, {"name": "WP_003847723.1", "locus_tag": "CAMM_RS12790", "location": "2445648-2446427", "strand": "-", "annotations": "hypothetical_protein"}, {"name": "WP_003847726.1", "locus_tag": "CAMM_RS12795", "location": "2446507-2447349", "strand": "+", "annotations": "cytochrome_b/b6_domain-containing_protein"}, {"name": "WP_040355684.1", "locus_tag": "CAMM_RS11235", "location": "2447437-2448336", "strand": "-", "annotations": "polyphosphate_kinase_2"}, {"name": "WP_003847731.1", "locus_tag": "CAMM_RS11240", "location": "2448691-2448945", "strand": "-", "annotations": "PorH_family_porin"}, {"name": "WP_003847732.1", "locus_tag": "CAMM_RS11245", "location": "2449610-2451247", "strand": "-", "annotations": "chaperonin_GroEL"}, {"name": "WP_003847733.1", "locus_tag": "CAMM_RS11250", "location": "2451607-2452947", "strand": "+", "annotations": "dipeptidase"}, {"name": "WP_003847734.1", "locus_tag": "CAMM_RS11255", "location": "2453006-2454343", "strand": "+", "annotations": "M20/M25/M40_family_metallo-hydrolase"}, {"name": "WP_003847738.1", "locus_tag": "CAMM_RS11260", "location": "2454904-2457963", "strand": "+", "annotations": "Na+/H+_antiporter_subunit_A"}, {"name": "WP_003847739.1", "locus_tag": "CAMM_RS11265", "location": "2457964-2458455", "strand": "+", "annotations": "Na(+)/H(+)_antiporter_subunit_C"}, {"name": "WP_003847741.1", "locus_tag": "CAMM_RS11270", "location": "2458448-2460214", "strand": "+", "annotations": "Na+/H+_antiporter_subunit_D"}, {"name": "WP_003847742.1", "locus_tag": "CAMM_RS11275", "location": "2460214-2460738", "strand": "+", "annotations": "Na+/H+_antiporter_subunit_E"}, {"name": "WP_003847743.1", "locus_tag": "CAMM_RS11280", "location": "2460738-2461010", "strand": "+", "annotations": "cation:proton_antiporter"}, {"name": "WP_003847744.1", "locus_tag": "CAMM_RS11285", "location": "2461010-2461390", "strand": "+", "annotations": "monovalent_cation/H(+)_antiporter_subunit_G"}, {"name": "WP_003847745.1", "locus_tag": "CAMM_RS11290", "location": "2461459-2462673", "strand": "+", "annotations": "DUF2029_domain-containing_protein"}, {"name": "CAMM_RS11295", "locus_tag": "CAMM_RS11295", "location": "2462616-2463802", "strand": "-", "annotations": "glutamate--cysteine_ligase"}, {"name": "WP_185176535.1", "locus_tag": "H0194_RS04030", "location": "872158-873843", "strand": "-", "annotations": "lysine--tRNA_ligase"}, {"name": "WP_185176878.1", "locus_tag": "H0194_RS04035", "location": "874054-876153", "strand": "+", "annotations": "PhoX_family_phosphatase"}, {"name": "WP_185176536.1", "locus_tag": "H0194_RS04040", "location": "876377-877774", "strand": "+", "annotations": "GntP_family_permease"}, {"name": "WP_185176537.1", "locus_tag": "H0194_RS04045", "location": "877760-878311", "strand": "-", "annotations": "gluconokinase"}, {"name": "WP_185176538.1", "locus_tag": "H0194_RS04050", "location": "878377-879231", "strand": "-", "annotations": "pantoate--beta-alanine_ligase"}, {"name": "WP_185176539.1", "locus_tag": "H0194_RS04055", "location": "879228-879980", "strand": "-", "annotations": "hypothetical_protein"}, {"name": "WP_185176879.1", "locus_tag": "H0194_RS04060", "location": "879981-880934", "strand": "-", "annotations": "hypothetical_protein"}, {"name": "WP_185176540.1", "locus_tag": "H0194_RS04065", "location": "881053-881523", "strand": "-", "annotations": "DUF3180_domain-containing_protein"}, {"name": "WP_185176541.1", "locus_tag": "H0194_RS04070", "location": "881520-882050", "strand": "-", "annotations": "2-amino-4-hydroxy-6-_hydroxymethyldihydropteridine_diphosphokinase"}, {"name": "WP_185176542.1", "locus_tag": "H0194_RS04075", "location": "882047-882424", "strand": "-", "annotations": "dihydroneopterin_aldolase"}, {"name": "WP_185176543.1", "locus_tag": "H0194_RS04080", "location": "882427-883317", "strand": "-", "annotations": "dihydropteroate_synthase"}, {"name": "WP_185176544.1", "locus_tag": "H0194_RS04085", "location": "883330-883926", "strand": "-", "annotations": "GTP_cyclohydrolase_I_FolE"}, {"name": "WP_185176545.1", "locus_tag": "H0194_RS04090", "location": "883923-886307", "strand": "-", "annotations": "ATP-dependent_zinc_metalloprotease_FtsH"}, {"name": "WP_185176880.1", "locus_tag": "H0194_RS04095", "location": "886320-886910", "strand": "-", "annotations": "hypoxanthine_phosphoribosyltransferase"}, {"name": "WP_185176546.1", "locus_tag": "H0194_RS04100", "location": "886969-887889", "strand": "-", "annotations": "tRNA_lysidine(34)_synthetase_TilS"}, {"name": "WP_185176547.1", "locus_tag": "H0194_RS04105", "location": "887904-889208", "strand": "-", "annotations": "D-alanyl-D-alanine_carboxypeptidase/D-alanyl-D-alanine-endopeptidase"}, {"name": "WP_185176548.1", "locus_tag": "H0194_RS04110", "location": "889307-889783", "strand": "+", "annotations": "inorganic_diphosphatase"}, {"name": "WP_185176549.1", "locus_tag": "H0194_RS04115", "location": "889934-890905", "strand": "-", "annotations": "hypothetical_protein"}, {"name": "WP_185176550.1", "locus_tag": "H0194_RS04120", "location": "891049-891351", "strand": "+", "annotations": "rhodanese-like_domain-containing_protein"}, {"name": "WP_185176551.1", "locus_tag": "H0194_RS04125", "location": "891542-892024", "strand": "+", "annotations": "MarR_family_transcriptional_regulator"}, {"name": "WP_185176552.1", "locus_tag": "H0194_RS04130", "location": "892025-895993", "strand": "+", "annotations": "amino_acid_adenylation_domain-containing_protein"}, {"name": "WP_185176553.1", "locus_tag": "H0194_RS04135", "location": "895990-897627", "strand": "-", "annotations": "metallophosphoesterase"}, {"name": "WP_185176554.1", "locus_tag": "H0194_RS04140", "location": "897787-898686", "strand": "-", "annotations": "polyphosphate_kinase_2"}, {"name": "WP_185176555.1", "locus_tag": "H0194_RS04145", "location": "898842-899003", "strand": "-", "annotations": "hypothetical_protein"}, {"name": "WP_185176556.1", "locus_tag": "H0194_RS04150", "location": "899065-899235", "strand": "-", "annotations": "hypothetical_protein"}, {"name": "WP_185176557.1", "locus_tag": "H0194_RS04155", "location": "899945-901597", "strand": "-", "annotations": "chaperonin_GroEL"}, {"name": "WP_185176558.1", "locus_tag": "H0194_RS04160", "location": "901885-903900", "strand": "-", "annotations": "oligopeptide_transporter,_OPT_family"}, {"name": "WP_185176559.1", "locus_tag": "H0194_RS04165", "location": "904027-905370", "strand": "+", "annotations": "dipeptidase"}, {"name": "WP_185176881.1", "locus_tag": "H0194_RS04170", "location": "905410-906852", "strand": "+", "annotations": "M20/M25/M40_family_metallo-hydrolase"}, {"name": "WP_185176560.1", "locus_tag": "H0194_RS04175", "location": "906963-909992", "strand": "+", "annotations": "Na+/H+_antiporter_subunit_A"}, {"name": "WP_185176561.1", "locus_tag": "H0194_RS04180", "location": "909995-910486", "strand": "+", "annotations": "Na(+)/H(+)_antiporter_subunit_C"}, {"name": "WP_185176562.1", "locus_tag": "H0194_RS04185", "location": "910479-912284", "strand": "+", "annotations": "Na+/H+_antiporter_subunit_D"}, {"name": "WP_185176563.1", "locus_tag": "H0194_RS04190", "location": "912277-912819", "strand": "+", "annotations": "Na+/H+_antiporter_subunit_E"}, {"name": "WP_185176564.1", "locus_tag": "H0194_RS04195", "location": "912816-913091", "strand": "+", "annotations": "cation:proton_antiporter"}, {"name": "WP_185176565.1", "locus_tag": "H0194_RS04200", "location": "913088-913477", "strand": "+", "annotations": "monovalent_cation/H(+)_antiporter_subunit_G"}, {"name": "WP_185176566.1", "locus_tag": "H0194_RS04205", "location": "913509-914750", "strand": "+", "annotations": "DUF2029_domain-containing_protein"}, {"name": "WP_185176567.1", "locus_tag": "H0194_RS04210", "location": "914784-915932", "strand": "-", "annotations": "glutamate--cysteine_ligase"}, {"name": "WP_123046920.1", "locus_tag": "C5L39_RS00415", "location": "81565-82380", "strand": "+", "annotations": "metal-dependent_hydrolase"}, {"name": "WP_123047101.1", "locus_tag": "C5L39_RS00420", "location": "82338-83696", "strand": "-", "annotations": "multidrug_efflux_MFS_transporter"}, {"name": "WP_123046921.1", "locus_tag": "C5L39_RS00425", "location": "83928-85520", "strand": "-", "annotations": "lysine--tRNA_ligase"}, {"name": "WP_123046922.1", "locus_tag": "C5L39_RS00430", "location": "85770-87485", "strand": "+", "annotations": "carbon_starvation_protein_A"}, {"name": "WP_123046923.1", "locus_tag": "C5L39_RS00435", "location": "87488-87751", "strand": "+", "annotations": "DNA_helicase"}, {"name": "WP_123046924.1", "locus_tag": "C5L39_RS00440", "location": "87742-88719", "strand": "+", "annotations": "ArsA_family_ATPase"}, {"name": "WP_123047102.1", "locus_tag": "C5L39_RS00445", "location": "88712-89473", "strand": "-", "annotations": "pantoate--beta-alanine_ligase"}, {"name": "WP_123046925.1", "locus_tag": "C5L39_RS00450", "location": "89536-90246", "strand": "-", "annotations": "hypothetical_protein"}, {"name": "WP_123046926.1", "locus_tag": "C5L39_RS00455", "location": "90246-91295", "strand": "-", "annotations": "hypothetical_protein"}, {"name": "WP_123046927.1", "locus_tag": "C5L39_RS00460", "location": "91306-91773", "strand": "-", "annotations": "DUF3180_domain-containing_protein"}, {"name": "WP_123046928.1", "locus_tag": "C5L39_RS00465", "location": "91770-92276", "strand": "-", "annotations": "2-amino-4-hydroxy-6-_hydroxymethyldihydropteridine_diphosphokinase"}, {"name": "WP_123046929.1", "locus_tag": "C5L39_RS00470", "location": "92276-92665", "strand": "-", "annotations": "dihydroneopterin_aldolase"}, {"name": "WP_123046930.1", "locus_tag": "C5L39_RS00475", "location": "92667-93512", "strand": "-", "annotations": "dihydropteroate_synthase"}, {"name": "WP_123046931.1", "locus_tag": "C5L39_RS00480", "location": "93523-94113", "strand": "-", "annotations": "GTP_cyclohydrolase_I_FolE"}, {"name": "WP_123046932.1", "locus_tag": "C5L39_RS00485", "location": "94114-96567", "strand": "-", "annotations": "ATP-dependent_zinc_metalloprotease_FtsH"}, {"name": "WP_123046933.1", "locus_tag": "C5L39_RS00490", "location": "96704-97291", "strand": "-", "annotations": "hypoxanthine_phosphoribosyltransferase"}, {"name": "WP_123046934.1", "locus_tag": "C5L39_RS00495", "location": "97308-98240", "strand": "-", "annotations": "tRNA_lysidine(34)_synthetase_TilS"}, {"name": "WP_123046935.1", "locus_tag": "C5L39_RS00500", "location": "98241-99521", "strand": "-", "annotations": "D-alanyl-D-alanine_carboxypeptidase/D-alanyl-D-alanine-endopeptidase"}, {"name": "WP_123046936.1", "locus_tag": "C5L39_RS00505", "location": "99627-100103", "strand": "+", "annotations": "inorganic_diphosphatase"}, {"name": "WP_123046937.1", "locus_tag": "C5L39_RS00510", "location": "100275-100568", "strand": "+", "annotations": "rhodanese-like_domain-containing_protein"}, {"name": "WP_123046938.1", "locus_tag": "C5L39_RS00515", "location": "100646-101152", "strand": "+", "annotations": "MarR_family_transcriptional_regulator"}, {"name": "WP_123046939.1", "locus_tag": "C5L39_RS00520", "location": "101159-105043", "strand": "+", "annotations": "non-ribosomal_peptide_synthetase"}, {"name": "WP_123046940.1", "locus_tag": "C5L39_RS00525", "location": "105133-106032", "strand": "-", "annotations": "polyphosphate_kinase_2"}, {"name": "WP_123046941.1", "locus_tag": "C5L39_RS00530", "location": "106396-106587", "strand": "-", "annotations": "hypothetical_protein"}, {"name": "WP_123046942.1", "locus_tag": "C5L39_RS00535", "location": "107054-108709", "strand": "-", "annotations": "chaperonin_GroEL"}, {"name": "WP_123046943.1", "locus_tag": "C5L39_RS00540", "location": "108921-110288", "strand": "+", "annotations": "dipeptidase"}, {"name": "WP_123046944.1", "locus_tag": "C5L39_RS00545", "location": "110506-111030", "strand": "+", "annotations": "acetyl-CoA_acetyltransferase"}, {"name": "WP_123046945.1", "locus_tag": "C5L39_RS00550", "location": "111305-114268", "strand": "+", "annotations": "Na+/H+_antiporter_subunit_A"}, {"name": "WP_123046946.1", "locus_tag": "C5L39_RS00555", "location": "114269-114760", "strand": "+", "annotations": "Na(+)/H(+)_antiporter_subunit_C"}, {"name": "WP_123046947.1", "locus_tag": "C5L39_RS00560", "location": "114753-116486", "strand": "+", "annotations": "Na+/H+_antiporter_subunit_D"}, {"name": "WP_123046948.1", "locus_tag": "C5L39_RS00565", "location": "116486-116995", "strand": "+", "annotations": "Na+/H+_antiporter_subunit_E"}, {"name": "WP_123046949.1", "locus_tag": "C5L39_RS00570", "location": "117004-117279", "strand": "+", "annotations": "cation:proton_antiporter"}, {"name": "WP_123046950.1", "locus_tag": "C5L39_RS00575", "location": "117279-117659", "strand": "+", "annotations": "cation:proton_antiporter"}, {"name": "WP_123046951.1", "locus_tag": "C5L39_RS00580", "location": "117661-118251", "strand": "-", "annotations": "alpha/beta_hydrolase"}, {"name": "WP_123046952.1", "locus_tag": "C5L39_RS00585", "location": "118241-119383", "strand": "-", "annotations": "glutamate--cysteine_ligase"}, {"name": "WP_126268712.1", "locus_tag": "C5L39_RS00590", "location": "119402-120070", "strand": "-", "annotations": "LytR_C-terminal_domain-containing_protein"}, {"name": "WP_123047103.1", "locus_tag": "C5L39_RS00595", "location": "120081-120344", "strand": "-", "annotations": "DUF3263_domain-containing_protein"}, {"name": "WP_123046954.1", "locus_tag": "C5L39_RS00600", "location": "120343-120954", "strand": "+", "annotations": "peptide_deformylase"}, {"name": "WP_123046955.1", "locus_tag": "C5L39_RS00605", "location": "120951-121952", "strand": "+", "annotations": "GNAT_family_N-acetyltransferase"}, {"name": "WP_123047104.1", "locus_tag": "C5L39_RS00610", "location": "122023-122451", "strand": "+", "annotations": "VOC_family_protein"}, {"name": "WP_123046956.1", "locus_tag": "C5L39_RS00615", "location": "122519-123349", "strand": "+", "annotations": "exodeoxyribonuclease_III"}, {"name": "WP_123046957.1", "locus_tag": "C5L39_RS00620", "location": "123352-124848", "strand": "+", "annotations": "cardiolipin_synthase"}, {"name": "WP_014303845.1", "locus_tag": "CDB402_RS09400", "location": "1998135-1998590", "strand": "-", "annotations": "DIP1984_family_protein"}, {"name": "WP_014303846.1", "locus_tag": "CDB402_RS09405", "location": "1998626-1999264", "strand": "+", "annotations": "hypothetical_protein"}, {"name": "WP_014303847.1", "locus_tag": "CDB402_RS09410", "location": "1999371-2000165", "strand": "+", "annotations": "alpha/beta_hydrolase"}, {"name": "WP_014303848.1", "locus_tag": "CDB402_RS09415", "location": "2000181-2001464", "strand": "-", "annotations": "thymidine_phosphorylase"}, {"name": "WP_014303849.1", "locus_tag": "CDB402_RS09420", "location": "2001674-2002096", "strand": "+", "annotations": "cytidine_deaminase"}, {"name": "WP_003852884.1", "locus_tag": "CDB402_RS09425", "location": "2002100-2003314", "strand": "+", "annotations": "nucleoside_transporter_NupC"}, {"name": "CDB402_RS12365", "locus_tag": "CDB402_RS12365", "location": "2003402-2003692", "strand": "+", "annotations": "hypothetical_protein"}, {"name": "WP_003852890.1", "locus_tag": "CDB402_RS09440", "location": "2004052-2005614", "strand": "-", "annotations": "lysine--tRNA_ligase"}, {"name": "WP_014303852.1", "locus_tag": "CDB402_RS09445", "location": "2006080-2007798", "strand": "+", "annotations": "hypothetical_protein"}, {"name": "WP_014303853.1", "locus_tag": "CDB402_RS09450", "location": "2007795-2009345", "strand": "+", "annotations": "YcaO-like_family_protein"}, {"name": "WP_014303854.1", "locus_tag": "CDB402_RS09455", "location": "2009381-2010865", "strand": "+", "annotations": "nitroreductase"}, {"name": "WP_014303855.1", "locus_tag": "CDB402_RS09460", "location": "2010862-2013462", "strand": "+", "annotations": "lantibiotic_dehydratase"}, {"name": "WP_014303856.1", "locus_tag": "CDB402_RS09465", "location": "2013462-2014475", "strand": "+", "annotations": "hypothetical_protein"}, {"name": "WP_014303857.1", "locus_tag": "CDB402_RS09470", "location": "2014472-2015449", "strand": "+", "annotations": "hypothetical_protein"}, {"name": "WP_021335195.1", "locus_tag": "CDB402_RS11930", "location": "2015488-2015658", "strand": "+", "annotations": "thiazolylpeptide-type_bacteriocin"}, {"name": "WP_014303858.1", "locus_tag": "CDB402_RS09475", "location": "2015733-2017184", "strand": "+", "annotations": "hypothetical_protein"}, {"name": "WP_014303859.1", "locus_tag": "CDB402_RS09480", "location": "2017204-2017962", "strand": "-", "annotations": "permease"}, {"name": "WP_014303860.1", "locus_tag": "CDB402_RS09485", "location": "2017959-2018882", "strand": "-", "annotations": "ABC_transporter_ATP-binding_protein"}, {"name": "CDB402_RS11935", "locus_tag": "CDB402_RS11935", "location": "2019032-2019268", "strand": "+", "annotations": "IS110_family_transposase"}, {"name": "WP_014303862.1", "locus_tag": "CDB402_RS09490", "location": "2019357-2020325", "strand": "+", "annotations": "SPFH_domain-containing_protein"}, {"name": "WP_003852899.1", "locus_tag": "CDB402_RS09495", "location": "2020325-2020522", "strand": "+", "annotations": "hypothetical_protein"}, {"name": "WP_014303863.1", "locus_tag": "CDB402_RS09500", "location": "2020572-2021864", "strand": "+", "annotations": "dicarboxylate/amino_acid:cation_symporter"}, {"name": "WP_014303864.1", "locus_tag": "CDB402_RS09505", "location": "2021872-2022651", "strand": "-", "annotations": "pantoate--beta-alanine_ligase"}, {"name": "WP_014303865.1", "locus_tag": "CDB402_RS09510", "location": "2022664-2023287", "strand": "-", "annotations": "hypothetical_protein"}, {"name": "WP_014303866.1", "locus_tag": "CDB402_RS09515", "location": "2023284-2024201", "strand": "-", "annotations": "hypothetical_protein"}, {"name": "WP_014303867.1", "locus_tag": "CDB402_RS09520", "location": "2024203-2024670", "strand": "-", "annotations": "DUF3180_domain-containing_protein"}, {"name": "WP_003852905.1", "locus_tag": "CDB402_RS09525", "location": "2024667-2025146", "strand": "-", "annotations": "2-amino-4-hydroxy-6-_hydroxymethyldihydropteridine_diphosphokinase"}, {"name": "WP_014303868.1", "locus_tag": "CDB402_RS09530", "location": "2025156-2025521", "strand": "-", "annotations": "dihydroneopterin_aldolase"}, {"name": "WP_014303869.1", "locus_tag": "CDB402_RS09535", "location": "2025527-2026363", "strand": "-", "annotations": "dihydropteroate_synthase"}, {"name": "WP_014303870.1", "locus_tag": "CDB402_RS09540", "location": "2026487-2026801", "strand": "-", "annotations": "hypothetical_protein"}, {"name": "WP_014303871.1", "locus_tag": "CDB402_RS09545", "location": "2026804-2027376", "strand": "-", "annotations": "GTP_cyclohydrolase_I_FolE"}, {"name": "WP_014303872.1", "locus_tag": "CDB402_RS09550", "location": "2027384-2029849", "strand": "-", "annotations": "ATP-dependent_zinc_metalloprotease_FtsH"}, {"name": "WP_003852915.1", "locus_tag": "CDB402_RS09555", "location": "2029981-2030568", "strand": "-", "annotations": "hypoxanthine_phosphoribosyltransferase"}, {"name": "WP_014303873.1", "locus_tag": "CDB402_RS09560", "location": "2030589-2031467", "strand": "-", "annotations": "tRNA_lysidine(34)_synthetase_TilS"}, {"name": "WP_014303874.1", "locus_tag": "CDB402_RS09565", "location": "2031460-2032740", "strand": "-", "annotations": "D-alanyl-D-alanine_carboxypeptidase/D-alanyl-D-alanine-endopeptidase"}, {"name": "WP_014303875.1", "locus_tag": "CDB402_RS09570", "location": "2032775-2033251", "strand": "+", "annotations": "inorganic_diphosphatase"}, {"name": "WP_014303876.1", "locus_tag": "CDB402_RS09575", "location": "2033408-2033704", "strand": "+", "annotations": "rhodanese-like_domain-containing_protein"}, {"name": "WP_014303877.1", "locus_tag": "CDB402_RS09580", "location": "2033779-2034240", "strand": "+", "annotations": "MarR_family_transcriptional_regulator"}, {"name": "WP_014303878.1", "locus_tag": "CDB402_RS09585", "location": "2034241-2038083", "strand": "+", "annotations": "non-ribosomal_peptide_synthetase"}, {"name": "WP_014303879.1", "locus_tag": "CDB402_RS09590", "location": "2038265-2038477", "strand": "-", "annotations": "hypothetical_protein"}, {"name": "WP_014303880.1", "locus_tag": "CDB402_RS09595", "location": "2038837-2039715", "strand": "+", "annotations": "membrane_protein"}, {"name": "CDB402_RS11940", "locus_tag": "CDB402_RS11940", "location": "2039935-2040825", "strand": "+", "annotations": "lipase"}, {"name": "WP_014303883.1", "locus_tag": "CDB402_RS09605", "location": "2040822-2041718", "strand": "-", "annotations": "polyphosphate_kinase_2"}, {"name": "WP_014303884.1", "locus_tag": "CDB402_RS09610", "location": "2042053-2042889", "strand": "-", "annotations": "SGNH/GDSL_hydrolase_family_protein"}, {"name": "WP_014303887.1", "locus_tag": "CDB402_RS09615", "location": "2043926-2045566", "strand": "-", "annotations": "chaperonin_GroEL"}, {"name": "CDB402_RS11945", "locus_tag": "CDB402_RS11945", "location": "2045974-2046159", "strand": "-", "annotations": "IS256_family_transposase"}, {"name": "WP_014303889.1", "locus_tag": "CDB402_RS09620", "location": "2046193-2046606", "strand": "-", "annotations": "hypothetical_protein"}, {"name": "CDB402_RS11950", "locus_tag": "CDB402_RS11950", "location": "2046700-2046990", "strand": "+", "annotations": "Fic_family_protein"}, {"name": "CDB402_RS12370", "locus_tag": "CDB402_RS12370", "location": "2047153-2047655", "strand": "+", "annotations": "Fic_family_protein"}, {"name": "WP_157761526.1", "locus_tag": "CDB402_RS11955", "location": "2047648-2047812", "strand": "-", "annotations": "hypothetical_protein"}, {"name": "WP_014303891.1", "locus_tag": "CDB402_RS09630", "location": "2047925-2049085", "strand": "-", "annotations": "RtcB_family_protein"}, {"name": "CDB402_RS11960", "locus_tag": "CDB402_RS11960", "location": "2049618-2050684", "strand": "-", "annotations": "IS256_family_transposase"}, {"name": "WP_014303895.1", "locus_tag": "CDB402_RS09650", "location": "2051311-2052018", "strand": "+", "annotations": "hypothetical_protein"}, {"name": "WP_014303896.1", "locus_tag": "CDB402_RS09655", "location": "2052327-2052575", "strand": "-", "annotations": "hypothetical_protein"}, {"name": "WP_158010274.1", "locus_tag": "CDB402_RS12510", "location": "2052658-2052807", "strand": "-", "annotations": "hypothetical_protein"}, {"name": "CDB402_RS11965", "locus_tag": "CDB402_RS11965", "location": "2052887-2053158", "strand": "-", "annotations": "transposase"}, {"name": "WP_014303899.1", "locus_tag": "CDB402_RS09660", "location": "2053207-2054586", "strand": "-", "annotations": "IS3_family_transposase"}, {"name": "CDB402_RS09670", "locus_tag": "CDB402_RS09670", "location": "2054770-2055975", "strand": "+", "annotations": "IS1249_family_transposase"}, {"name": "WP_014303845.1", "locus_tag": "CD31A_RS09780", "location": "2038583-2039038", "strand": "-", "annotations": "DIP1984_family_protein"}, {"name": "WP_014317071.1", "locus_tag": "CD31A_RS09785", "location": "2039074-2039712", "strand": "+", "annotations": "hypothetical_protein"}, {"name": "WP_014317072.1", "locus_tag": "CD31A_RS09790", "location": "2039819-2040613", "strand": "+", "annotations": "alpha/beta_hydrolase"}, {"name": "WP_014317073.1", "locus_tag": "CD31A_RS09795", "location": "2040629-2041912", "strand": "-", "annotations": "thymidine_phosphorylase"}, {"name": "WP_014317074.1", "locus_tag": "CD31A_RS09800", "location": "2042122-2042544", "strand": "+", "annotations": "cytidine_deaminase"}, {"name": "WP_003852884.1", "locus_tag": "CD31A_RS09805", "location": "2042548-2043762", "strand": "+", "annotations": "nucleoside_transporter_NupC"}, {"name": "WP_158307712.1", "locus_tag": "CD31A_RS13275", "location": "2043954-2044127", "strand": "+", "annotations": "hypothetical_protein"}, {"name": "WP_014317076.1", "locus_tag": "CD31A_RS09810", "location": "2044166-2044384", "strand": "+", "annotations": "hypothetical_protein"}, {"name": "WP_044055122.1", "locus_tag": "CD31A_RS09815", "location": "2044293-2044520", "strand": "+", "annotations": "hypothetical_protein"}, {"name": "WP_014310809.1", "locus_tag": "CD31A_RS09825", "location": "2044777-2046339", "strand": "-", "annotations": "lysine--tRNA_ligase"}, {"name": "WP_014317078.1", "locus_tag": "CD31A_RS09835", "location": "2046806-2048524", "strand": "+", "annotations": "hypothetical_protein"}, {"name": "WP_014317079.1", "locus_tag": "CD31A_RS09840", "location": "2048521-2050071", "strand": "+", "annotations": "YcaO-like_family_protein"}, {"name": "WP_014317080.1", "locus_tag": "CD31A_RS09845", "location": "2050107-2051591", "strand": "+", "annotations": "nitroreductase"}, {"name": "WP_014317081.1", "locus_tag": "CD31A_RS09850", "location": "2051588-2054188", "strand": "+", "annotations": "lantibiotic_dehydratase"}, {"name": "WP_014317082.1", "locus_tag": "CD31A_RS09855", "location": "2054188-2055201", "strand": "+", "annotations": "hypothetical_protein"}, {"name": "WP_014317083.1", "locus_tag": "CD31A_RS09860", "location": "2055198-2056175", "strand": "+", "annotations": "hypothetical_protein"}, {"name": "WP_021335195.1", "locus_tag": "CD31A_RS12615", "location": "2056214-2056384", "strand": "+", "annotations": "thiazolylpeptide-type_bacteriocin"}, {"name": "WP_014317084.1", "locus_tag": "CD31A_RS09865", "location": "2056459-2057910", "strand": "+", "annotations": "hypothetical_protein"}, {"name": "WP_014303859.1", "locus_tag": "CD31A_RS09870", "location": "2057930-2058688", "strand": "-", "annotations": "permease"}, {"name": "WP_014303860.1", "locus_tag": "CD31A_RS09875", "location": "2058685-2059608", "strand": "-", "annotations": "ABC_transporter_ATP-binding_protein"}, {"name": "CD31A_RS09880", "locus_tag": "CD31A_RS09880", "location": "2059963-2060978", "strand": "+", "annotations": "IS110_family_transposase"}, {"name": "WP_014317086.1", "locus_tag": "CD31A_RS09885", "location": "2061059-2062027", "strand": "+", "annotations": "SPFH_domain-containing_protein"}, {"name": "WP_014308699.1", "locus_tag": "CD31A_RS09890", "location": "2062027-2062224", "strand": "+", "annotations": "hypothetical_protein"}, {"name": "WP_014317087.1", "locus_tag": "CD31A_RS09895", "location": "2062274-2063566", "strand": "+", "annotations": "dicarboxylate/amino_acid:cation_symporter"}, {"name": "WP_014310823.1", "locus_tag": "CD31A_RS09900", "location": "2063583-2064362", "strand": "-", "annotations": "pantoate--beta-alanine_ligase"}, {"name": "WP_014317088.1", "locus_tag": "CD31A_RS09905", "location": "2064375-2064998", "strand": "-", "annotations": "hypothetical_protein"}, {"name": "WP_014303866.1", "locus_tag": "CD31A_RS09910", "location": "2064995-2065912", "strand": "-", "annotations": "hypothetical_protein"}, {"name": "WP_014303867.1", "locus_tag": "CD31A_RS09915", "location": "2065914-2066381", "strand": "-", "annotations": "DUF3180_domain-containing_protein"}, {"name": "WP_014311539.1", "locus_tag": "CD31A_RS09920", "location": "2066378-2066857", "strand": "-", "annotations": "2-amino-4-hydroxy-6-_hydroxymethyldihydropteridine_diphosphokinase"}, {"name": "WP_003852906.1", "locus_tag": "CD31A_RS09925", "location": "2066867-2067232", "strand": "-", "annotations": "dihydroneopterin_aldolase"}, {"name": "WP_014302350.1", "locus_tag": "CD31A_RS09930", "location": "2067238-2068074", "strand": "-", "annotations": "dihydropteroate_synthase"}, {"name": "WP_014317089.1", "locus_tag": "CD31A_RS09935", "location": "2068198-2068512", "strand": "-", "annotations": "hypothetical_protein"}, {"name": "WP_003852911.1", "locus_tag": "CD31A_RS09940", "location": "2068515-2069087", "strand": "-", "annotations": "GTP_cyclohydrolase_I_FolE"}, {"name": "WP_014317090.1", "locus_tag": "CD31A_RS09945", "location": "2069095-2071560", "strand": "-", "annotations": "ATP-dependent_zinc_metalloprotease_FtsH"}, {"name": "WP_014308708.1", "locus_tag": "CD31A_RS09950", "location": "2071692-2072279", "strand": "-", "annotations": "hypoxanthine_phosphoribosyltransferase"}, {"name": "WP_014317091.1", "locus_tag": "CD31A_RS09955", "location": "2072300-2073178", "strand": "-", "annotations": "tRNA_lysidine(34)_synthetase_TilS"}, {"name": "WP_014317092.1", "locus_tag": "CD31A_RS09960", "location": "2073171-2074451", "strand": "-", "annotations": "D-alanyl-D-alanine_carboxypeptidase/D-alanyl-D-alanine-endopeptidase"}, {"name": "WP_003852922.1", "locus_tag": "CD31A_RS09965", "location": "2074486-2074962", "strand": "+", "annotations": "inorganic_diphosphatase"}, {"name": "WP_003852925.1", "locus_tag": "CD31A_RS09970", "location": "2075120-2075416", "strand": "+", "annotations": "rhodanese-like_domain-containing_protein"}, {"name": "WP_014317093.1", "locus_tag": "CD31A_RS09975", "location": "2075491-2075952", "strand": "+", "annotations": "winged_helix-turn-helix_transcriptional_regulator"}, {"name": "WP_014317094.1", "locus_tag": "CD31A_RS09980", "location": "2075953-2079756", "strand": "+", "annotations": "non-ribosomal_peptide_synthetase"}, {"name": "CD31A_RS09985", "locus_tag": "CD31A_RS09985", "location": "2079765-2080313", "strand": "-", "annotations": "hypothetical_protein"}, {"name": "CD31A_RS09990", "locus_tag": "CD31A_RS09990", "location": "2080322-2081154", "strand": "-", "annotations": "SpaH/EbpB_family_LPXTG-anchored_major_pilin"}, {"name": "WP_014317097.1", "locus_tag": "CD31A_RS09995", "location": "2081387-2082190", "strand": "+", "annotations": "hypothetical_protein"}, {"name": "WP_014317100.1", "locus_tag": "CD31A_RS10000", "location": "2083184-2084080", "strand": "-", "annotations": "polyphosphate_kinase_2"}, {"name": "WP_014317101.1", "locus_tag": "CD31A_RS10005", "location": "2084490-2085326", "strand": "-", "annotations": "SGNH/GDSL_hydrolase_family_protein"}, {"name": "WP_003852952.1", "locus_tag": "CD31A_RS10010", "location": "2086408-2088048", "strand": "-", "annotations": "chaperonin_GroEL"}, {"name": "CD31A_RS13075", "locus_tag": "CD31A_RS13075", "location": "2088402-2088973", "strand": "-", "annotations": "IS256_family_transposase"}, {"name": "WP_014317107.1", "locus_tag": "CD31A_RS10020", "location": "2089538-2090299", "strand": "+", "annotations": "hypothetical_protein"}, {"name": "CD31A_RS10025", "locus_tag": "CD31A_RS10025", "location": "2091184-2092212", "strand": "-", "annotations": "IS256_family_transposase"}, {"name": "CD31A_RS10030", "locus_tag": "CD31A_RS10030", "location": "2092759-2093885", "strand": "-", "annotations": "IS110_family_transposase"}, {"name": "WP_044055177.1", "locus_tag": "CD31A_RS10035", "location": "2094008-2095093", "strand": "+", "annotations": "IS110_family_transposase"}, {"name": "WP_158307713.1", "locus_tag": "CD31A_RS13080", "location": "2095660-2095857", "strand": "+", "annotations": "IS3_family_transposase"}, {"name": "CD31A_RS11990", "locus_tag": "CD31A_RS11990", "location": "2096698-2097856", "strand": "+", "annotations": "IS1249_family_transposase"}, {"name": "WP_136140253.1", "locus_tag": "CENDO_RS09765", "location": "2163314-2164081", "strand": "+", "annotations": "ATP-binding_protein"}, {"name": "WP_136141847.1", "locus_tag": "CENDO_RS09770", "location": "2164241-2165050", "strand": "-", "annotations": "hypothetical_protein"}, {"name": "WP_136142255.1", "locus_tag": "CENDO_RS09775", "location": "2165217-2165891", "strand": "-", "annotations": "hypothetical_protein"}, {"name": "WP_168707201.1", "locus_tag": "CENDO_RS11205", "location": "2166452-2167462", "strand": "-", "annotations": "hypothetical_protein"}, {"name": "WP_136141848.1", "locus_tag": "CENDO_RS09785", "location": "2167769-2168443", "strand": "-", "annotations": "hypothetical_protein"}, {"name": "WP_136142256.1", "locus_tag": "CENDO_RS09790", "location": "2168786-2170201", "strand": "-", "annotations": "multidrug_efflux_MFS_transporter"}, {"name": "WP_168707202.1", "locus_tag": "CENDO_RS09795", "location": "2170506-2171420", "strand": "+", "annotations": "glycosyltransferase"}, {"name": "WP_136141850.1", "locus_tag": "CENDO_RS09800", "location": "2171417-2172409", "strand": "+", "annotations": "hypothetical_protein"}, {"name": "WP_136142257.1", "locus_tag": "CENDO_RS09805", "location": "2172516-2173334", "strand": "+", "annotations": "squalene/phytoene_synthase_family_protein"}, {"name": "WP_136141851.1", "locus_tag": "CENDO_RS09810", "location": "2173331-2175049", "strand": "+", "annotations": "phytoene_desaturase"}, {"name": "WP_136141852.1", "locus_tag": "CENDO_RS09815", "location": "2175053-2175367", "strand": "+", "annotations": "lycopene_cyclase_domain-containing_protein"}, {"name": "WP_136141853.1", "locus_tag": "CENDO_RS09820", "location": "2175364-2175684", "strand": "+", "annotations": "lycopene_cyclase_domain-containing_protein"}, {"name": "WP_136141854.1", "locus_tag": "CENDO_RS09825", "location": "2175677-2176606", "strand": "+", "annotations": "prenyltransferase"}, {"name": "WP_136141855.1", "locus_tag": "CENDO_RS09830", "location": "2176791-2178371", "strand": "-", "annotations": "lysine--tRNA_ligase"}, {"name": "WP_136141856.1", "locus_tag": "CENDO_RS09835", "location": "2178810-2180522", "strand": "+", "annotations": "carbon_starvation_protein_A"}, {"name": "WP_136142258.1", "locus_tag": "CENDO_RS09840", "location": "2180559-2180816", "strand": "+", "annotations": "DNA_helicase"}, {"name": "WP_136141857.1", "locus_tag": "CENDO_RS09845", "location": "2180807-2181778", "strand": "+", "annotations": "ArsA_family_ATPase"}, {"name": "WP_168707203.1", "locus_tag": "CENDO_RS09850", "location": "2181805-2182671", "strand": "-", "annotations": "pantoate--beta-alanine_ligase"}, {"name": "WP_136141858.1", "locus_tag": "CENDO_RS09855", "location": "2182668-2183339", "strand": "-", "annotations": "hypothetical_protein"}, {"name": "WP_136142260.1", "locus_tag": "CENDO_RS09860", "location": "2183340-2184461", "strand": "-", "annotations": "hypothetical_protein"}, {"name": "WP_136141859.1", "locus_tag": "CENDO_RS09865", "location": "2184581-2185057", "strand": "-", "annotations": "DUF3180_domain-containing_protein"}, {"name": "WP_136142261.1", "locus_tag": "CENDO_RS09870", "location": "2185050-2185589", "strand": "-", "annotations": "2-amino-4-hydroxy-6-_hydroxymethyldihydropteridine_diphosphokinase"}, {"name": "WP_136141860.1", "locus_tag": "CENDO_RS09875", "location": "2185608-2186024", "strand": "-", "annotations": "dihydroneopterin_aldolase"}, {"name": "WP_136141861.1", "locus_tag": "CENDO_RS09880", "location": "2186024-2186923", "strand": "-", "annotations": "dihydropteroate_synthase"}, {"name": "WP_136141862.1", "locus_tag": "CENDO_RS09885", "location": "2186974-2187567", "strand": "-", "annotations": "GTP_cyclohydrolase_I_FolE"}, {"name": "WP_136141863.1", "locus_tag": "CENDO_RS09890", "location": "2187560-2190151", "strand": "-", "annotations": "ATP-dependent_zinc_metalloprotease_FtsH"}, {"name": "WP_136142262.1", "locus_tag": "CENDO_RS09895", "location": "2190164-2190751", "strand": "-", "annotations": "hypoxanthine_phosphoribosyltransferase"}, {"name": "WP_136141864.1", "locus_tag": "CENDO_RS09900", "location": "2190922-2191857", "strand": "-", "annotations": "tRNA_lysidine(34)_synthetase_TilS"}, {"name": "WP_136141865.1", "locus_tag": "CENDO_RS09905", "location": "2191864-2193153", "strand": "-", "annotations": "D-alanyl-D-alanine_carboxypeptidase/D-alanyl-D-alanine-endopeptidase"}, {"name": "WP_136141866.1", "locus_tag": "CENDO_RS09910", "location": "2193237-2193713", "strand": "+", "annotations": "inorganic_diphosphatase"}, {"name": "WP_136141867.1", "locus_tag": "CENDO_RS09915", "location": "2194025-2194318", "strand": "+", "annotations": "rhodanese-like_domain-containing_protein"}, {"name": "WP_136141868.1", "locus_tag": "CENDO_RS09920", "location": "2194650-2195111", "strand": "+", "annotations": "winged_helix-turn-helix_transcriptional_regulator"}, {"name": "WP_136141869.1", "locus_tag": "CENDO_RS09925", "location": "2195139-2199110", "strand": "+", "annotations": "non-ribosomal_peptide_synthetase"}, {"name": "WP_136141870.1", "locus_tag": "CENDO_RS09930", "location": "2199267-2200166", "strand": "-", "annotations": "polyphosphate_kinase_2"}, {"name": "WP_168707204.1", "locus_tag": "CENDO_RS11210", "location": "2200505-2200660", "strand": "-", "annotations": "hypothetical_protein"}, {"name": "WP_136141871.1", "locus_tag": "CENDO_RS09935", "location": "2200732-2200974", "strand": "-", "annotations": "hypothetical_protein"}, {"name": "WP_136141872.1", "locus_tag": "CENDO_RS09940", "location": "2201519-2203162", "strand": "-", "annotations": "chaperonin_GroEL"}, {"name": "WP_136141873.1", "locus_tag": "CENDO_RS09945", "location": "2203510-2204853", "strand": "+", "annotations": "dipeptidase"}, {"name": "WP_136141874.1", "locus_tag": "CENDO_RS09950", "location": "2204972-2206390", "strand": "+", "annotations": "M20/M25/M40_family_metallo-hydrolase"}, {"name": "WP_136141875.1", "locus_tag": "CENDO_RS09955", "location": "2206875-2210096", "strand": "+", "annotations": "Na+/H+_antiporter_subunit_A"}, {"name": "WP_136141876.1", "locus_tag": "CENDO_RS09960", "location": "2210097-2210606", "strand": "+", "annotations": "Na(+)/H(+)_antiporter_subunit_C"}, {"name": "WP_136141877.1", "locus_tag": "CENDO_RS09965", "location": "2210599-2212416", "strand": "+", "annotations": "Na+/H+_antiporter_subunit_D"}, {"name": "WP_136141878.1", "locus_tag": "CENDO_RS09970", "location": "2212416-2212958", "strand": "+", "annotations": "Na+/H+_antiporter_subunit_E"}, {"name": "WP_136141879.1", "locus_tag": "CENDO_RS09975", "location": "2212958-2213230", "strand": "+", "annotations": "cation:proton_antiporter"}, {"name": "WP_136141880.1", "locus_tag": "CENDO_RS09980", "location": "2213230-2213628", "strand": "+", "annotations": "cation:proton_antiporter"}, {"name": "WP_136142263.1", "locus_tag": "CENDO_RS09985", "location": "2213793-2214665", "strand": "+", "annotations": "DUF559_domain-containing_protein"}, {"name": "WP_136141881.1", "locus_tag": "CENDO_RS09990", "location": "2214780-2215919", "strand": "-", "annotations": "glutamate--cysteine_ligase"}, {"name": "WP_136141882.1", "locus_tag": "CENDO_RS09995", "location": "2215983-2216693", "strand": "-", "annotations": "LytR_C-terminal_domain-containing_protein"}, {"name": "WP_136141883.1", "locus_tag": "CENDO_RS10000", "location": "2216680-2216967", "strand": "-", "annotations": "DUF3263_domain-containing_protein"}, {"name": "WP_136141884.1", "locus_tag": "CENDO_RS10005", "location": "2216966-2217580", "strand": "+", "annotations": "peptide_deformylase"}, {"name": "WP_136141885.1", "locus_tag": "CENDO_RS10010", "location": "2217581-2218633", "strand": "+", "annotations": "GNAT_family_N-acetyltransferase"}, {"name": "WP_016830228.1", "locus_tag": "EL331_RS05975", "location": "1262321-1263604", "strand": "-", "annotations": "thymidine_phosphorylase"}, {"name": "WP_016830227.1", "locus_tag": "EL331_RS05980", "location": "1263814-1264236", "strand": "+", "annotations": "cytidine_deaminase"}, {"name": "WP_003852884.1", "locus_tag": "EL331_RS05985", "location": "1264240-1265454", "strand": "+", "annotations": "nucleoside_transporter_NupC"}, {"name": "WP_126322009.1", "locus_tag": "EL331_RS05990", "location": "1265481-1266884", "strand": "-", "annotations": "IS30_family_transposase"}, {"name": "WP_094078640.1", "locus_tag": "EL331_RS05995", "location": "1267147-1267362", "strand": "+", "annotations": "hypothetical_protein"}, {"name": "EL331_RS06000", "locus_tag": "EL331_RS06000", "location": "1267401-1267598", "strand": "+", "annotations": "transposase"}, {"name": "WP_016830295.1", "locus_tag": "EL331_RS06010", "location": "1267938-1269500", "strand": "-", "annotations": "lysine--tRNA_ligase"}, {"name": "WP_016830294.1", "locus_tag": "EL331_RS06015", "location": "1269967-1271685", "strand": "+", "annotations": "hypothetical_protein"}, {"name": "WP_029589661.1", "locus_tag": "EL331_RS06020", "location": "1271682-1273232", "strand": "+", "annotations": "YcaO-like_family_protein"}, {"name": "WP_016830292.1", "locus_tag": "EL331_RS06025", "location": "1273268-1274752", "strand": "+", "annotations": "nitroreductase"}, {"name": "WP_014303855.1", "locus_tag": "EL331_RS06030", "location": "1274749-1277349", "strand": "+", "annotations": "lantibiotic_dehydratase"}, {"name": "WP_014303856.1", "locus_tag": "EL331_RS06035", "location": "1277349-1278362", "strand": "+", "annotations": "hypothetical_protein"}, {"name": "WP_014303857.1", "locus_tag": "EL331_RS06040", "location": "1278359-1279336", "strand": "+", "annotations": "hypothetical_protein"}, {"name": "WP_021335195.1", "locus_tag": "EL331_RS06045", "location": "1279375-1279545", "strand": "+", "annotations": "thiazolylpeptide-type_bacteriocin"}, {"name": "WP_014303858.1", "locus_tag": "EL331_RS06050", "location": "1279620-1281071", "strand": "+", "annotations": "hypothetical_protein"}, {"name": "WP_014303859.1", "locus_tag": "EL331_RS06055", "location": "1281091-1281849", "strand": "-", "annotations": "permease"}, {"name": "WP_014303860.1", "locus_tag": "EL331_RS06060", "location": "1281846-1282769", "strand": "-", "annotations": "ABC_transporter_ATP-binding_protein"}, {"name": "EL331_RS06065", "locus_tag": "EL331_RS06065", "location": "1282919-1283155", "strand": "+", "annotations": "IS110_family_transposase"}, {"name": "WP_014303862.1", "locus_tag": "EL331_RS06070", "location": "1283244-1284212", "strand": "+", "annotations": "SPFH_domain-containing_protein"}, {"name": "WP_003852899.1", "locus_tag": "EL331_RS06075", "location": "1284212-1284409", "strand": "+", "annotations": "hypothetical_protein"}, {"name": "WP_014303863.1", "locus_tag": "EL331_RS06080", "location": "1284459-1285751", "strand": "+", "annotations": "dicarboxylate/amino_acid:cation_symporter"}, {"name": "WP_014303864.1", "locus_tag": "EL331_RS06085", "location": "1285759-1286538", "strand": "-", "annotations": "pantoate--beta-alanine_ligase"}, {"name": "EL331_RS06090", "locus_tag": "EL331_RS06090", "location": "1286551-1287173", "strand": "-", "annotations": "hypothetical_protein"}, {"name": "WP_014303866.1", "locus_tag": "EL331_RS06095", "location": "1287170-1288087", "strand": "-", "annotations": "hypothetical_protein"}, {"name": "WP_014303867.1", "locus_tag": "EL331_RS06100", "location": "1288089-1288556", "strand": "-", "annotations": "DUF3180_domain-containing_protein"}, {"name": "WP_003852905.1", "locus_tag": "EL331_RS06105", "location": "1288553-1289032", "strand": "-", "annotations": "2-amino-4-hydroxy-6-_hydroxymethyldihydropteridine_diphosphokinase"}, {"name": "WP_014303868.1", "locus_tag": "EL331_RS06110", "location": "1289042-1289407", "strand": "-", "annotations": "dihydroneopterin_aldolase"}, {"name": "WP_014303869.1", "locus_tag": "EL331_RS06115", "location": "1289413-1290249", "strand": "-", "annotations": "dihydropteroate_synthase"}, {"name": "WP_003852910.1", "locus_tag": "EL331_RS06120", "location": "1290373-1290687", "strand": "-", "annotations": "hypothetical_protein"}, {"name": "WP_016830286.1", "locus_tag": "EL331_RS06125", "location": "1290690-1291262", "strand": "-", "annotations": "GTP_cyclohydrolase_I_FolE"}, {"name": "WP_016830285.1", "locus_tag": "EL331_RS06130", "location": "1291270-1293735", "strand": "-", "annotations": "ATP-dependent_zinc_metalloprotease_FtsH"}, {"name": "WP_003852915.1", "locus_tag": "EL331_RS06135", "location": "1293867-1294454", "strand": "-", "annotations": "hypoxanthine_phosphoribosyltransferase"}, {"name": "WP_016830284.1", "locus_tag": "EL331_RS06140", "location": "1294475-1295353", "strand": "-", "annotations": "tRNA_lysidine(34)_synthetase_TilS"}, {"name": "WP_014303874.1", "locus_tag": "EL331_RS06145", "location": "1295346-1296626", "strand": "-", "annotations": "D-alanyl-D-alanine_carboxypeptidase/D-alanyl-D-alanine-endopeptidase"}, {"name": "WP_014303875.1", "locus_tag": "EL331_RS06150", "location": "1296661-1297137", "strand": "+", "annotations": "inorganic_diphosphatase"}, {"name": "WP_014303876.1", "locus_tag": "EL331_RS06155", "location": "1297294-1297590", "strand": "+", "annotations": "rhodanese-like_domain-containing_protein"}, {"name": "WP_014303877.1", "locus_tag": "EL331_RS06160", "location": "1297665-1298126", "strand": "+", "annotations": "MarR_family_transcriptional_regulator"}, {"name": "WP_016830283.1", "locus_tag": "EL331_RS06165", "location": "1298127-1301969", "strand": "+", "annotations": "non-ribosomal_peptide_synthetase"}, {"name": "WP_014303879.1", "locus_tag": "EL331_RS06170", "location": "1302151-1302363", "strand": "-", "annotations": "hypothetical_protein"}, {"name": "WP_014319354.1", "locus_tag": "EL331_RS06175", "location": "1302723-1303574", "strand": "+", "annotations": "hypothetical_protein"}, {"name": "EL331_RS06180", "locus_tag": "EL331_RS06180", "location": "1303794-1304684", "strand": "+", "annotations": "lipase"}, {"name": "WP_014303883.1", "locus_tag": "EL331_RS06185", "location": "1304681-1305577", "strand": "-", "annotations": "polyphosphate_kinase_2"}, {"name": "WP_014303884.1", "locus_tag": "EL331_RS06190", "location": "1305912-1306748", "strand": "-", "annotations": "SGNH/GDSL_hydrolase_family_protein"}, {"name": "WP_014303886.1", "locus_tag": "EL331_RS12385", "location": "1307018-1307173", "strand": "-", "annotations": "hypothetical_protein"}, {"name": "WP_003852952.1", "locus_tag": "EL331_RS06195", "location": "1307785-1309425", "strand": "-", "annotations": "chaperonin_GroEL"}, {"name": "EL331_RS06200", "locus_tag": "EL331_RS06200", "location": "1309833-1310018", "strand": "-", "annotations": "IS256_family_transposase"}, {"name": "WP_014303889.1", "locus_tag": "EL331_RS06205", "location": "1310052-1310465", "strand": "-", "annotations": "hypothetical_protein"}, {"name": "EL331_RS06210", "locus_tag": "EL331_RS06210", "location": "1310559-1310849", "strand": "+", "annotations": "Fic_family_protein"}, {"name": "EL331_RS06215", "locus_tag": "EL331_RS06215", "location": "1311012-1311514", "strand": "+", "annotations": "Fic_family_protein"}, {"name": "WP_157761526.1", "locus_tag": "EL331_RS06220", "location": "1311507-1311671", "strand": "-", "annotations": "hypothetical_protein"}, {"name": "WP_014303891.1", "locus_tag": "EL331_RS06225", "location": "1311784-1312944", "strand": "-", "annotations": "RtcB_family_protein"}, {"name": "EL331_RS06230", "locus_tag": "EL331_RS06230", "location": "1313477-1314543", "strand": "-", "annotations": "IS256_family_transposase"}, {"name": "WP_014303895.1", "locus_tag": "EL331_RS06235", "location": "1315170-1315877", "strand": "+", "annotations": "hypothetical_protein"}, {"name": "WP_014303896.1", "locus_tag": "EL331_RS06240", "location": "1316186-1316434", "strand": "-", "annotations": "hypothetical_protein"}, {"name": "WP_014303897.1", "locus_tag": "EL331_RS12390", "location": "1316517-1316669", "strand": "-", "annotations": "hypothetical_protein"}, {"name": "EL331_RS06245", "locus_tag": "EL331_RS06245", "location": "1316746-1317017", "strand": "-", "annotations": "transposase"}, {"name": "WP_072574736.1", "locus_tag": "EL331_RS06250", "location": "1317066-1318445", "strand": "-", "annotations": "IS3_family_transposase"}, {"name": "EL331_RS06255", "locus_tag": "EL331_RS06255", "location": "1318629-1319834", "strand": "+", "annotations": "IS1249_family_transposase"}, {"name": "WP_014303902.1", "locus_tag": "EL331_RS12395", "location": "1320136-1320285", "strand": "+", "annotations": "hypothetical_protein"}, {"name": "WP_014310803.1", "locus_tag": "CDPW8_RS09785", "location": "2050575-2051030", "strand": "-", "annotations": "DIP1984_family_protein"}, {"name": "WP_014303846.1", "locus_tag": "CDPW8_RS09790", "location": "2051066-2051704", "strand": "+", "annotations": "hypothetical_protein"}, {"name": "WP_014310804.1", "locus_tag": "CDPW8_RS09795", "location": "2051810-2052604", "strand": "+", "annotations": "alpha/beta_hydrolase"}, {"name": "WP_014310805.1", "locus_tag": "CDPW8_RS09800", "location": "2052620-2053903", "strand": "-", "annotations": "thymidine_phosphorylase"}, {"name": "WP_014310806.1", "locus_tag": "CDPW8_RS09805", "location": "2054113-2054535", "strand": "+", "annotations": "cytidine_deaminase"}, {"name": "WP_014310807.1", "locus_tag": "CDPW8_RS09810", "location": "2054539-2055753", "strand": "+", "annotations": "nucleoside_transporter_NupC"}, {"name": "WP_014310809.1", "locus_tag": "CDPW8_RS09820", "location": "2056461-2058023", "strand": "-", "annotations": "lysine--tRNA_ligase"}, {"name": "WP_014310810.1", "locus_tag": "CDPW8_RS09825", "location": "2058490-2060208", "strand": "+", "annotations": "hypothetical_protein"}, {"name": "WP_014310811.1", "locus_tag": "CDPW8_RS09830", "location": "2060205-2061755", "strand": "+", "annotations": "YcaO-like_family_protein"}, {"name": "WP_014310812.1", "locus_tag": "CDPW8_RS09835", "location": "2061791-2063275", "strand": "+", "annotations": "nitroreductase"}, {"name": "WP_014310813.1", "locus_tag": "CDPW8_RS09840", "location": "2063272-2065872", "strand": "+", "annotations": "lantibiotic_dehydratase"}, {"name": "WP_014310814.1", "locus_tag": "CDPW8_RS09845", "location": "2065872-2066885", "strand": "+", "annotations": "hypothetical_protein"}, {"name": "WP_014310815.1", "locus_tag": "CDPW8_RS09850", "location": "2066882-2067859", "strand": "+", "annotations": "hypothetical_protein"}, {"name": "WP_021335195.1", "locus_tag": "CDPW8_RS12475", "location": "2067898-2068068", "strand": "+", "annotations": "thiazolylpeptide-type_bacteriocin"}, {"name": "WP_014310816.1", "locus_tag": "CDPW8_RS09855", "location": "2068143-2069588", "strand": "+", "annotations": "hypothetical_protein"}, {"name": "WP_014310817.1", "locus_tag": "CDPW8_RS09860", "location": "2069608-2070366", "strand": "-", "annotations": "permease"}, {"name": "WP_014310818.1", "locus_tag": "CDPW8_RS09865", "location": "2070363-2071286", "strand": "-", "annotations": "ABC_transporter_ATP-binding_protein"}, {"name": "CDPW8_RS12480", "locus_tag": "CDPW8_RS12480", "location": "2071642-2072649", "strand": "+", "annotations": "IS110_family_transposase"}, {"name": "WP_014310821.1", "locus_tag": "CDPW8_RS09875", "location": "2072737-2073705", "strand": "+", "annotations": "SPFH_domain-containing_protein"}, {"name": "WP_003852899.1", "locus_tag": "CDPW8_RS09880", "location": "2073705-2073902", "strand": "+", "annotations": "hypothetical_protein"}, {"name": "WP_014310822.1", "locus_tag": "CDPW8_RS09885", "location": "2073952-2075244", "strand": "+", "annotations": "dicarboxylate/amino_acid:cation_symporter"}, {"name": "WP_014310823.1", "locus_tag": "CDPW8_RS09890", "location": "2075241-2076020", "strand": "-", "annotations": "pantoate--beta-alanine_ligase"}, {"name": "WP_014310824.1", "locus_tag": "CDPW8_RS09895", "location": "2076033-2076656", "strand": "-", "annotations": "hypothetical_protein"}, {"name": "WP_014310825.1", "locus_tag": "CDPW8_RS09900", "location": "2076653-2077546", "strand": "-", "annotations": "hypothetical_protein"}, {"name": "WP_003852904.1", "locus_tag": "CDPW8_RS09905", "location": "2077548-2078015", "strand": "-", "annotations": "DUF3180_domain-containing_protein"}, {"name": "WP_014310826.1", "locus_tag": "CDPW8_RS09910", "location": "2078012-2078491", "strand": "-", "annotations": "2-amino-4-hydroxy-6-_hydroxymethyldihydropteridine_diphosphokinase"}, {"name": "WP_014310827.1", "locus_tag": "CDPW8_RS09915", "location": "2078501-2078866", "strand": "-", "annotations": "dihydroneopterin_aldolase"}, {"name": "WP_014310828.1", "locus_tag": "CDPW8_RS09920", "location": "2078872-2079708", "strand": "-", "annotations": "dihydropteroate_synthase"}, {"name": "WP_003852910.1", "locus_tag": "CDPW8_RS09925", "location": "2079832-2080146", "strand": "-", "annotations": "hypothetical_protein"}, {"name": "WP_003852911.1", "locus_tag": "CDPW8_RS09930", "location": "2080149-2080721", "strand": "-", "annotations": "GTP_cyclohydrolase_I_FolE"}, {"name": "WP_014310829.1", "locus_tag": "CDPW8_RS09935", "location": "2080729-2083194", "strand": "-", "annotations": "ATP-dependent_zinc_metalloprotease_FtsH"}, {"name": "WP_014308708.1", "locus_tag": "CDPW8_RS09940", "location": "2083326-2083913", "strand": "-", "annotations": "hypoxanthine_phosphoribosyltransferase"}, {"name": "WP_014310830.1", "locus_tag": "CDPW8_RS09945", "location": "2083934-2084812", "strand": "-", "annotations": "tRNA_lysidine(34)_synthetase_TilS"}, {"name": "WP_014310831.1", "locus_tag": "CDPW8_RS09950", "location": "2084805-2086085", "strand": "-", "annotations": "D-alanyl-D-alanine_carboxypeptidase/D-alanyl-D-alanine-endopeptidase"}, {"name": "WP_014310832.1", "locus_tag": "CDPW8_RS09955", "location": "2086120-2086596", "strand": "+", "annotations": "inorganic_diphosphatase"}, {"name": "WP_014310833.1", "locus_tag": "CDPW8_RS09960", "location": "2086753-2087049", "strand": "+", "annotations": "rhodanese-like_domain-containing_protein"}, {"name": "WP_014310834.1", "locus_tag": "CDPW8_RS09965", "location": "2087124-2087585", "strand": "+", "annotations": "winged_helix-turn-helix_transcriptional_regulator"}, {"name": "CDPW8_RS09970", "locus_tag": "CDPW8_RS09970", "location": "2087586-2091389", "strand": "+", "annotations": "amino_acid_adenylation_domain-containing_protein"}, {"name": "CDPW8_RS09975", "locus_tag": "CDPW8_RS09975", "location": "2091386-2096522", "strand": "-", "annotations": "VWA_domain-containing_protein"}, {"name": "WP_041627015.1", "locus_tag": "CDPW8_RS09980", "location": "2096526-2097155", "strand": "-", "annotations": "carboxypeptidase_regulatory-like_domain-containing_protein"}, {"name": "WP_014310838.1", "locus_tag": "CDPW8_RS09985", "location": "2097145-2098014", "strand": "-", "annotations": "class_C_sortase"}, {"name": "WP_014310839.1", "locus_tag": "CDPW8_RS09990", "location": "2098015-2099592", "strand": "-", "annotations": "SpaH/EbpB_family_LPXTG-anchored_major_pilin"}, {"name": "WP_014310840.1", "locus_tag": "CDPW8_RS09995", "location": "2099825-2100637", "strand": "+", "annotations": "hypothetical_protein"}, {"name": "CDPW8_RS12485", "locus_tag": "CDPW8_RS12485", "location": "2100879-2101570", "strand": "+", "annotations": "lipase"}, {"name": "WP_014310843.1", "locus_tag": "CDPW8_RS10005", "location": "2101591-2102487", "strand": "-", "annotations": "polyphosphate_kinase_2"}, {"name": "WP_014310844.1", "locus_tag": "CDPW8_RS10010", "location": "2102896-2103732", "strand": "-", "annotations": "SGNH/GDSL_hydrolase_family_protein"}, {"name": "WP_014310845.1", "locus_tag": "CDPW8_RS10015", "location": "2104769-2106409", "strand": "-", "annotations": "chaperonin_GroEL"}, {"name": "CDPW8_RS10020", "locus_tag": "CDPW8_RS10020", "location": "2106765-2107335", "strand": "-", "annotations": "IS256_family_transposase"}, {"name": "WP_014310848.1", "locus_tag": "CDPW8_RS10025", "location": "2107814-2108464", "strand": "+", "annotations": "hypothetical_protein"}, {"name": "WP_014310849.1", "locus_tag": "CDPW8_RS12905", "location": "2108770-2109015", "strand": "-", "annotations": "hypothetical_protein"}, {"name": "CDPW8_RS10040", "locus_tag": "CDPW8_RS10040", "location": "2109342-2110572", "strand": "-", "annotations": "IS110_family_transposase"}, {"name": "WP_014303845.1", "locus_tag": "CDCE8392_RS09395", "location": "1954039-1954494", "strand": "-", "annotations": "DIP1984_family_protein"}, {"name": "WP_014302339.1", "locus_tag": "CDCE8392_RS09400", "location": "1954530-1955168", "strand": "+", "annotations": "hypothetical_protein"}, {"name": "WP_014307302.1", "locus_tag": "CDCE8392_RS09405", "location": "1955274-1956068", "strand": "+", "annotations": "alpha/beta_hydrolase"}, {"name": "WP_014307303.1", "locus_tag": "CDCE8392_RS09410", "location": "1956084-1957367", "strand": "-", "annotations": "thymidine_phosphorylase"}, {"name": "WP_014303849.1", "locus_tag": "CDCE8392_RS09415", "location": "1957577-1957999", "strand": "+", "annotations": "cytidine_deaminase"}, {"name": "WP_003852884.1", "locus_tag": "CDCE8392_RS09420", "location": "1958003-1959217", "strand": "+", "annotations": "nucleoside_transporter_NupC"}, {"name": "WP_080572217.1", "locus_tag": "CDCE8392_RS09425", "location": "1959543-1959749", "strand": "+", "annotations": "transposase"}, {"name": "WP_014307306.1", "locus_tag": "CDCE8392_RS09430", "location": "1959996-1961558", "strand": "-", "annotations": "lysine--tRNA_ligase"}, {"name": "WP_014307307.1", "locus_tag": "CDCE8392_RS09440", "location": "1962025-1963743", "strand": "+", "annotations": "hypothetical_protein"}, {"name": "WP_014307308.1", "locus_tag": "CDCE8392_RS09445", "location": "1963740-1965290", "strand": "+", "annotations": "YcaO-like_family_protein"}, {"name": "WP_014307309.1", "locus_tag": "CDCE8392_RS09450", "location": "1965326-1966810", "strand": "+", "annotations": "nitroreductase"}, {"name": "WP_014307310.1", "locus_tag": "CDCE8392_RS09455", "location": "1966807-1969407", "strand": "+", "annotations": "lantibiotic_dehydratase"}, {"name": "WP_014307311.1", "locus_tag": "CDCE8392_RS09460", "location": "1969407-1970420", "strand": "+", "annotations": "hypothetical_protein"}, {"name": "WP_014307312.1", "locus_tag": "CDCE8392_RS09465", "location": "1970417-1971394", "strand": "+", "annotations": "hypothetical_protein"}, {"name": "WP_021335195.1", "locus_tag": "CDCE8392_RS11985", "location": "1971433-1971603", "strand": "+", "annotations": "thiazolylpeptide-type_bacteriocin"}, {"name": "WP_014307313.1", "locus_tag": "CDCE8392_RS09470", "location": "1971678-1973129", "strand": "+", "annotations": "hypothetical_protein"}, {"name": "WP_014307314.1", "locus_tag": "CDCE8392_RS09475", "location": "1973149-1973907", "strand": "-", "annotations": "permease"}, {"name": "WP_014302343.1", "locus_tag": "CDCE8392_RS09480", "location": "1973904-1974827", "strand": "-", "annotations": "ABC_transporter_ATP-binding_protein"}, {"name": "WP_014307315.1", "locus_tag": "CDCE8392_RS12395", "location": "1975338-1975754", "strand": "+", "annotations": "hypothetical_protein"}, {"name": "WP_134862488.1", "locus_tag": "CDCE8392_RS12400", "location": "1975803-1976216", "strand": "+", "annotations": "transposase"}, {"name": "WP_014307317.1", "locus_tag": "CDCE8392_RS09490", "location": "1976277-1977245", "strand": "+", "annotations": "SPFH_domain-containing_protein"}, {"name": "WP_003852899.1", "locus_tag": "CDCE8392_RS09495", "location": "1977245-1977442", "strand": "+", "annotations": "hypothetical_protein"}, {"name": "WP_014307318.1", "locus_tag": "CDCE8392_RS09500", "location": "1977492-1978784", "strand": "+", "annotations": "dicarboxylate/amino_acid:cation_symporter"}, {"name": "WP_014307319.1", "locus_tag": "CDCE8392_RS09505", "location": "1978792-1979571", "strand": "-", "annotations": "pantoate--beta-alanine_ligase"}, {"name": "WP_014307320.1", "locus_tag": "CDCE8392_RS09510", "location": "1979584-1980207", "strand": "-", "annotations": "hypothetical_protein"}, {"name": "WP_014303866.1", "locus_tag": "CDCE8392_RS09515", "location": "1980204-1981121", "strand": "-", "annotations": "hypothetical_protein"}, {"name": "WP_014303867.1", "locus_tag": "CDCE8392_RS09520", "location": "1981123-1981590", "strand": "-", "annotations": "DUF3180_domain-containing_protein"}, {"name": "WP_003852905.1", "locus_tag": "CDCE8392_RS09525", "location": "1981587-1982066", "strand": "-", "annotations": "2-amino-4-hydroxy-6-_hydroxymethyldihydropteridine_diphosphokinase"}, {"name": "WP_014303868.1", "locus_tag": "CDCE8392_RS09530", "location": "1982076-1982441", "strand": "-", "annotations": "dihydroneopterin_aldolase"}, {"name": "WP_014307321.1", "locus_tag": "CDCE8392_RS09535", "location": "1982447-1983283", "strand": "-", "annotations": "dihydropteroate_synthase"}, {"name": "WP_014307322.1", "locus_tag": "CDCE8392_RS11995", "location": "1983407-1983721", "strand": "-", "annotations": "hypothetical_protein"}, {"name": "WP_014307323.1", "locus_tag": "CDCE8392_RS09540", "location": "1983724-1984296", "strand": "-", "annotations": "GTP_cyclohydrolase_I_FolE"}, {"name": "WP_014307324.1", "locus_tag": "CDCE8392_RS09545", "location": "1984304-1986769", "strand": "-", "annotations": "ATP-dependent_zinc_metalloprotease_FtsH"}, {"name": "WP_003852915.1", "locus_tag": "CDCE8392_RS09550", "location": "1986901-1987488", "strand": "-", "annotations": "hypoxanthine_phosphoribosyltransferase"}, {"name": "WP_014307325.1", "locus_tag": "CDCE8392_RS09555", "location": "1987509-1988387", "strand": "-", "annotations": "tRNA_lysidine(34)_synthetase_TilS"}, {"name": "WP_014307326.1", "locus_tag": "CDCE8392_RS09560", "location": "1988380-1989660", "strand": "-", "annotations": "D-alanyl-D-alanine_carboxypeptidase/D-alanyl-D-alanine-endopeptidase"}, {"name": "WP_003852922.1", "locus_tag": "CDCE8392_RS09565", "location": "1989695-1990171", "strand": "+", "annotations": "inorganic_diphosphatase"}, {"name": "WP_003852925.1", "locus_tag": "CDCE8392_RS09570", "location": "1990330-1990626", "strand": "+", "annotations": "rhodanese-like_domain-containing_protein"}, {"name": "WP_080572202.1", "locus_tag": "CDCE8392_RS09575", "location": "1990722-1994321", "strand": "+", "annotations": "AMP-binding_protein"}, {"name": "WP_014307328.1", "locus_tag": "CDCE8392_RS09580", "location": "1994318-1999918", "strand": "-", "annotations": "VWA_domain-containing_protein"}, {"name": "WP_014307329.1", "locus_tag": "CDCE8392_RS09585", "location": "1999922-2000539", "strand": "-", "annotations": "carboxypeptidase_regulatory-like_domain-containing_protein"}, {"name": "WP_014307330.1", "locus_tag": "CDCE8392_RS09590", "location": "2000529-2001398", "strand": "-", "annotations": "class_C_sortase"}, {"name": "WP_014307331.1", "locus_tag": "CDCE8392_RS09595", "location": "2001399-2002976", "strand": "-", "annotations": "isopeptide-forming_domain-containing_fimbrial_protein"}, {"name": "CDCE8392_RS09600", "locus_tag": "CDCE8392_RS09600", "location": "2003209-2004035", "strand": "+", "annotations": "hypothetical_protein"}, {"name": "CDCE8392_RS12405", "locus_tag": "CDCE8392_RS12405", "location": "2004255-2005046", "strand": "+", "annotations": "hypothetical_protein"}, {"name": "WP_014303883.1", "locus_tag": "CDCE8392_RS09605", "location": "2005067-2005963", "strand": "-", "annotations": "polyphosphate_kinase_2"}, {"name": "WP_014307335.1", "locus_tag": "CDCE8392_RS09610", "location": "2006372-2007208", "strand": "-", "annotations": "SGNH/GDSL_hydrolase_family_protein"}, {"name": "WP_014307338.1", "locus_tag": "CDCE8392_RS09615", "location": "2008271-2009914", "strand": "-", "annotations": "chaperonin_GroEL"}, {"name": "CDCE8392_RS12010", "locus_tag": "CDCE8392_RS12010", "location": "2010312-2010687", "strand": "-", "annotations": "IS256_family_transposase"}, {"name": "CDCE8392_RS09620", "locus_tag": "CDCE8392_RS09620", "location": "2011251-2011843", "strand": "+", "annotations": "hypothetical_protein"}, {"name": "WP_014307342.1", "locus_tag": "CDCE8392_RS09630", "location": "2012927-2013145", "strand": "-", "annotations": "IS3_family_transposase"}, {"name": "CDCE8392_RS12015", "locus_tag": "CDCE8392_RS12015", "location": "2013179-2013415", "strand": "-", "annotations": "transposase"}, {"name": "CDCE8392_RS12020", "locus_tag": "CDCE8392_RS12020", "location": "2013525-2013662", "strand": "+", "annotations": "IS3_family_transposase"}, {"name": "WP_014303846.1", "locus_tag": "B11Q_RS10250", "location": "2065671-2066309", "strand": "+", "annotations": "hypothetical_protein"}, {"name": "B11Q_RS10255", "locus_tag": "B11Q_RS10255", "location": "2066416-2067210", "strand": "+", "annotations": "alpha/beta_hydrolase"}, {"name": "WP_014319328.1", "locus_tag": "B11Q_RS10260", "location": "2067226-2068509", "strand": "-", "annotations": "thymidine_phosphorylase"}, {"name": "WP_070798150.1", "locus_tag": "B11Q_RS10265", "location": "2068719-2069141", "strand": "+", "annotations": "cytidine_deaminase"}, {"name": "WP_110217744.1", "locus_tag": "B11Q_RS10270", "location": "2069145-2070359", "strand": "+", "annotations": "NupC/NupG_family_nucleoside_CNT_transporter"}, {"name": "WP_081338979.1", "locus_tag": "B11Q_RS10280", "location": "2071099-2071290", "strand": "-", "annotations": "hypothetical_protein"}, {"name": "WP_003852890.1", "locus_tag": "B11Q_RS10285", "location": "2071449-2073011", "strand": "-", "annotations": "lysine--tRNA_ligase"}, {"name": "WP_070798152.1", "locus_tag": "B11Q_RS10290", "location": "2073478-2075196", "strand": "+", "annotations": "hypothetical_protein"}, {"name": "WP_110217745.1", "locus_tag": "B11Q_RS10295", "location": "2075193-2076743", "strand": "+", "annotations": "YcaO-like_family_protein"}, {"name": "WP_110217746.1", "locus_tag": "B11Q_RS10300", "location": "2076779-2078263", "strand": "+", "annotations": "nitroreductase"}, {"name": "WP_110217747.1", "locus_tag": "B11Q_RS10305", "location": "2078260-2080860", "strand": "+", "annotations": "lantibiotic_dehydratase"}, {"name": "WP_110217748.1", "locus_tag": "B11Q_RS10310", "location": "2080860-2081873", "strand": "+", "annotations": "hypothetical_protein"}, {"name": "WP_110217749.1", "locus_tag": "B11Q_RS10315", "location": "2081870-2082847", "strand": "+", "annotations": "hypothetical_protein"}, {"name": "WP_021335195.1", "locus_tag": "B11Q_RS10320", "location": "2082886-2083056", "strand": "+", "annotations": "thiazolylpeptide-type_bacteriocin"}, {"name": "WP_110217750.1", "locus_tag": "B11Q_RS10325", "location": "2083131-2084582", "strand": "+", "annotations": "hypothetical_protein"}, {"name": "WP_014307314.1", "locus_tag": "B11Q_RS10330", "location": "2084602-2085360", "strand": "-", "annotations": "permease"}, {"name": "WP_014302343.1", "locus_tag": "B11Q_RS10335", "location": "2085357-2086280", "strand": "-", "annotations": "ABC_transporter_ATP-binding_protein"}, {"name": "B11Q_RS10340", "locus_tag": "B11Q_RS10340", "location": "2086430-2086666", "strand": "+", "annotations": "IS110_family_transposase"}, {"name": "WP_070798159.1", "locus_tag": "B11Q_RS10345", "location": "2086754-2087722", "strand": "+", "annotations": "SPFH_domain-containing_protein"}, {"name": "WP_003852899.1", "locus_tag": "B11Q_RS10350", "location": "2087722-2087919", "strand": "+", "annotations": "hypothetical_protein"}, {"name": "WP_070798160.1", "locus_tag": "B11Q_RS10355", "location": "2087969-2089261", "strand": "+", "annotations": "dicarboxylate/amino_acid:cation_symporter"}, {"name": "WP_014310823.1", "locus_tag": "B11Q_RS10360", "location": "2089258-2090037", "strand": "-", "annotations": "pantoate--beta-alanine_ligase"}, {"name": "WP_014307320.1", "locus_tag": "B11Q_RS10365", "location": "2090050-2090673", "strand": "-", "annotations": "hypothetical_protein"}, {"name": "WP_014303866.1", "locus_tag": "B11Q_RS10370", "location": "2090670-2091587", "strand": "-", "annotations": "hypothetical_protein"}, {"name": "WP_014303867.1", "locus_tag": "B11Q_RS10375", "location": "2091589-2092056", "strand": "-", "annotations": "DUF3180_domain-containing_protein"}, {"name": "WP_003852905.1", "locus_tag": "B11Q_RS10380", "location": "2092053-2092532", "strand": "-", "annotations": "2-amino-4-hydroxy-6-_hydroxymethyldihydropteridine_diphosphokinase"}, {"name": "WP_014303868.1", "locus_tag": "B11Q_RS10385", "location": "2092542-2092907", "strand": "-", "annotations": "dihydroneopterin_aldolase"}, {"name": "WP_014307321.1", "locus_tag": "B11Q_RS10390", "location": "2092913-2093749", "strand": "-", "annotations": "dihydropteroate_synthase"}, {"name": "WP_014307322.1", "locus_tag": "B11Q_RS10395", "location": "2093873-2094187", "strand": "-", "annotations": "hypothetical_protein"}, {"name": "WP_014307323.1", "locus_tag": "B11Q_RS10400", "location": "2094190-2094762", "strand": "-", "annotations": "GTP_cyclohydrolase_I_FolE"}, {"name": "WP_014307324.1", "locus_tag": "B11Q_RS10405", "location": "2094770-2097235", "strand": "-", "annotations": "ATP-dependent_zinc_metalloprotease_FtsH"}, {"name": "WP_003852915.1", "locus_tag": "B11Q_RS10410", "location": "2097367-2097954", "strand": "-", "annotations": "hypoxanthine_phosphoribosyltransferase"}, {"name": "WP_014307325.1", "locus_tag": "B11Q_RS10415", "location": "2097975-2098853", "strand": "-", "annotations": "tRNA_lysidine(34)_synthetase_TilS"}, {"name": "WP_014307326.1", "locus_tag": "B11Q_RS10420", "location": "2098846-2100126", "strand": "-", "annotations": "D-alanyl-D-alanine_carboxypeptidase/D-alanyl-D-alanine-endopeptidase"}, {"name": "WP_003852922.1", "locus_tag": "B11Q_RS10425", "location": "2100161-2100637", "strand": "+", "annotations": "inorganic_diphosphatase"}, {"name": "WP_003852925.1", "locus_tag": "B11Q_RS10430", "location": "2100796-2101092", "strand": "+", "annotations": "rhodanese-like_domain-containing_protein"}, {"name": "WP_110217751.1", "locus_tag": "B11Q_RS10435", "location": "2101167-2101628", "strand": "+", "annotations": "winged_helix-turn-helix_transcriptional_regulator"}, {"name": "WP_110217752.1", "locus_tag": "B11Q_RS10440", "location": "2101629-2105432", "strand": "+", "annotations": "non-ribosomal_peptide_synthetase"}, {"name": "WP_070798169.1", "locus_tag": "B11Q_RS10445", "location": "2105429-2111047", "strand": "-", "annotations": "VWA_domain-containing_protein"}, {"name": "WP_085714059.1", "locus_tag": "B11Q_RS10450", "location": "2111051-2111680", "strand": "-", "annotations": "adhesin"}, {"name": "WP_070798171.1", "locus_tag": "B11Q_RS10455", "location": "2111670-2112539", "strand": "-", "annotations": "class_C_sortase"}, {"name": "WP_070798172.1", "locus_tag": "B11Q_RS10460", "location": "2112540-2114117", "strand": "-", "annotations": "isopeptide-forming_domain-containing_fimbrial_protein"}, {"name": "WP_070798173.1", "locus_tag": "B11Q_RS10465", "location": "2114350-2115147", "strand": "+", "annotations": "hypothetical_protein"}, {"name": "B11Q_RS10470", "locus_tag": "B11Q_RS10470", "location": "2115552-2116765", "strand": "+", "annotations": "IS110_family_transposase"}, {"name": "B11Q_RS10475", "locus_tag": "B11Q_RS10475", "location": "2116965-2117738", "strand": "+", "annotations": "lipase"}, {"name": "WP_014303883.1", "locus_tag": "B11Q_RS10480", "location": "2117759-2118655", "strand": "-", "annotations": "polyphosphate_kinase_2"}, {"name": "WP_070798332.1", "locus_tag": "B11Q_RS10485", "location": "2119067-2119903", "strand": "-", "annotations": "SGNH/GDSL_hydrolase_family_protein"}, {"name": "WP_003852952.1", "locus_tag": "B11Q_RS10490", "location": "2120977-2122617", "strand": "-", "annotations": "chaperonin_GroEL"}, {"name": "B11Q_RS10495", "locus_tag": "B11Q_RS10495", "location": "2122972-2123393", "strand": "-", "annotations": "IS256_family_transposase"}, {"name": "B11Q_RS10500", "locus_tag": "B11Q_RS10500", "location": "2123623-2124848", "strand": "+", "annotations": "IS30_family_transposase"}, {"name": "WP_060592965.1", "locus_tag": "DXT66_RS11385", "location": "2407093-2408034", "strand": "+", "annotations": "hypothetical_protein"}, {"name": "WP_060592966.1", "locus_tag": "DXT66_RS11390", "location": "2408061-2408783", "strand": "+", "annotations": "VIT_family_protein"}, {"name": "WP_060592967.1", "locus_tag": "DXT66_RS11395", "location": "2408918-2409601", "strand": "+", "annotations": "phosphoribosyltransferase"}, {"name": "WP_011207652.1", "locus_tag": "DXT66_RS11400", "location": "2409891-2410304", "strand": "-", "annotations": "hypothetical_protein"}, {"name": "WP_139337516.1", "locus_tag": "DXT66_RS11405", "location": "2410442-2411467", "strand": "-", "annotations": "DUF418_domain-containing_protein"}, {"name": "WP_011207650.1", "locus_tag": "DXT66_RS11410", "location": "2411572-2412528", "strand": "-", "annotations": "MCE_family_protein"}, {"name": "WP_060592969.1", "locus_tag": "DXT66_RS11415", "location": "2412525-2413595", "strand": "-", "annotations": "MCE_family_protein"}, {"name": "WP_060593502.1", "locus_tag": "DXT66_RS11420", "location": "2413592-2414695", "strand": "-", "annotations": "MCE_family_protein"}, {"name": "WP_060592970.1", "locus_tag": "DXT66_RS11425", "location": "2414695-2415741", "strand": "-", "annotations": "MCE_family_protein"}, {"name": "WP_011207646.1", "locus_tag": "DXT66_RS11430", "location": "2415729-2416733", "strand": "-", "annotations": "MCE_family_protein"}, {"name": "WP_060592971.1", "locus_tag": "DXT66_RS11435", "location": "2416730-2417758", "strand": "-", "annotations": "MCE_family_protein"}, {"name": "WP_011207644.1", "locus_tag": "DXT66_RS11440", "location": "2417762-2418628", "strand": "-", "annotations": "ABC_transporter_permease"}, {"name": "WP_011207643.1", "locus_tag": "DXT66_RS11445", "location": "2418630-2419475", "strand": "-", "annotations": "ABC_transporter_permease"}, {"name": "WP_011207642.1", "locus_tag": "DXT66_RS11450", "location": "2419673-2420767", "strand": "-", "annotations": "ionic_transporter_y4hA"}, {"name": "WP_060592972.1", "locus_tag": "DXT66_RS11455", "location": "2420866-2421549", "strand": "+", "annotations": "phosphate_uptake_regulator,_PhoU"}, {"name": "WP_060592973.1", "locus_tag": "DXT66_RS11460", "location": "2421745-2422524", "strand": "+", "annotations": "HNH_endonuclease"}, {"name": "DXT66_RS11465", "locus_tag": "DXT66_RS11465", "location": "2422560-2422778", "strand": "+", "annotations": "hypothetical_protein"}, {"name": "WP_011207638.1", "locus_tag": "DXT66_RS11470", "location": "2423554-2424363", "strand": "-", "annotations": "ABC_transporter_permease"}, {"name": "WP_082668672.1", "locus_tag": "DXT66_RS11475", "location": "2424363-2425286", "strand": "-", "annotations": "antibiotic_transporter"}, {"name": "WP_060592974.1", "locus_tag": "DXT66_RS11480", "location": "2425283-2426251", "strand": "-", "annotations": "daunorubicin/doxorubicin_resistance_ABC_transporter_ATP-binding_protein_DrrA"}, {"name": "WP_060592975.1", "locus_tag": "DXT66_RS11485", "location": "2426248-2439465", "strand": "-", "annotations": "non-ribosomal_peptide_synthetase"}, {"name": "WP_011207634.1", "locus_tag": "DXT66_RS11490", "location": "2439708-2440133", "strand": "-", "annotations": "AMP-binding_protein"}, {"name": "WP_060592976.1", "locus_tag": "DXT66_RS11495", "location": "2440277-2441488", "strand": "-", "annotations": "FAD-dependent_monooxygenase"}, {"name": "WP_041559898.1", "locus_tag": "DXT66_RS11500", "location": "2441676-2442329", "strand": "-", "annotations": "PadR_family_transcriptional_regulator"}, {"name": "DXT66_RS11505", "locus_tag": "DXT66_RS11505", "location": "2442384-2444419", "strand": "-", "annotations": "MFS_transporter"}, {"name": "WP_060592977.1", "locus_tag": "DXT66_RS11510", "location": "2444486-2445133", "strand": "-", "annotations": "TetR/AcrR_family_transcriptional_regulator"}, {"name": "WP_011207629.1", "locus_tag": "DXT66_RS11515", "location": "2445258-2446133", "strand": "+", "annotations": "SDR_family_NAD(P)-dependent_oxidoreductase"}, {"name": "WP_086839971.1", "locus_tag": "DXT66_RS11520", "location": "2446176-2446652", "strand": "+", "annotations": "transcriptional_regulator"}, {"name": "WP_060593504.1", "locus_tag": "DXT66_RS11525", "location": "2446709-2447032", "strand": "+", "annotations": "DUF3817_domain-containing_protein"}, {"name": "WP_060592979.1", "locus_tag": "DXT66_RS11530", "location": "2447054-2447668", "strand": "-", "annotations": "RdgB/HAM1_family_non-canonical_purine_NTP_pyrophosphatase"}, {"name": "WP_060592980.1", "locus_tag": "DXT66_RS11535", "location": "2447671-2448444", "strand": "-", "annotations": "ribonuclease_PH"}, {"name": "WP_076573656.1", "locus_tag": "DXT66_RS11540", "location": "2448530-2449294", "strand": "-", "annotations": "MBL_fold_metallo-hydrolase"}, {"name": "WP_050768228.1", "locus_tag": "DXT66_RS11545", "location": "2449487-2450080", "strand": "-", "annotations": "rhomboid_family_intramembrane_serine_protease"}, {"name": "WP_011207622.1", "locus_tag": "DXT66_RS11550", "location": "2450312-2450584", "strand": "+", "annotations": "hypothetical_protein"}, {"name": "WP_011207621.1", "locus_tag": "DXT66_RS11555", "location": "2450631-2451593", "strand": "-", "annotations": "cysteine_synthase"}, {"name": "WP_011207620.1", "locus_tag": "DXT66_RS11560", "location": "2451598-2451885", "strand": "-", "annotations": "MoaD/ThiS_family_protein"}, {"name": "WP_060592981.1", "locus_tag": "DXT66_RS11565", "location": "2451936-2452391", "strand": "-", "annotations": "M67_family_metallopeptidase"}, {"name": "WP_060592982.1", "locus_tag": "DXT66_RS11570", "location": "2452486-2453544", "strand": "-", "annotations": "P1_family_peptidase"}, {"name": "WP_041559895.1", "locus_tag": "DXT66_RS11575", "location": "2453559-2454128", "strand": "-", "annotations": "DUF2017_domain-containing_protein"}, {"name": "WP_011207616.1", "locus_tag": "DXT66_RS11580", "location": "2454173-2454493", "strand": "-", "annotations": "ATP-dependent_Clp_protease_adapter_ClpS"}, {"name": "WP_060592983.1", "locus_tag": "DXT66_RS11585", "location": "2454595-2455911", "strand": "+", "annotations": "nicotinate_phosphoribosyltransferase"}, {"name": "WP_060592984.1", "locus_tag": "DXT66_RS11590", "location": "2455949-2456518", "strand": "+", "annotations": "nicotinamidase"}, {"name": "WP_060592985.1", "locus_tag": "DXT66_RS11595", "location": "2456578-2458632", "strand": "+", "annotations": "ATP-dependent_DNA_helicase"}, {"name": "WP_082668674.1", "locus_tag": "DXT66_RS11600", "location": "2458873-2459472", "strand": "-", "annotations": "DoxX_family_protein"}, {"name": "WP_010935483.1", "locus_tag": "DIP_RS21120", "location": "2035873-2037435", "strand": "-", "annotations": "lysine--tRNA_ligase"}, {"name": "WP_010935484.1", "locus_tag": "DIP_RS21125", "location": "2037819-2038799", "strand": "+", "annotations": "transposase"}, {"name": "WP_010935485.1", "locus_tag": "DIP_RS21130", "location": "2038819-2039577", "strand": "-", "annotations": "permease"}, {"name": "WP_010935486.1", "locus_tag": "DIP_RS21135", "location": "2039574-2040497", "strand": "-", "annotations": "ABC_transporter_ATP-binding_protein"}, {"name": "DIP_RS23945", "locus_tag": "DIP_RS23945", "location": "2040651-2040884", "strand": "+", "annotations": "IS110_family_transposase"}, {"name": "WP_010935487.1", "locus_tag": "DIP_RS21140", "location": "2040971-2041939", "strand": "+", "annotations": "SPFH_domain-containing_protein"}, {"name": "WP_003852899.1", "locus_tag": "DIP_RS21145", "location": "2041939-2042136", "strand": "+", "annotations": "hypothetical_protein"}, {"name": "WP_041628001.1", "locus_tag": "DIP_RS21150", "location": "2042186-2043478", "strand": "+", "annotations": "dicarboxylate/amino_acid:cation_symporter"}, {"name": "WP_003852901.1", "locus_tag": "DIP_RS21155", "location": "2043495-2044274", "strand": "-", "annotations": "pantoate--beta-alanine_ligase"}, {"name": "WP_010935489.1", "locus_tag": "DIP_RS21160", "location": "2044287-2044910", "strand": "-", "annotations": "hypothetical_protein"}, {"name": "WP_010935490.1", "locus_tag": "DIP_RS21165", "location": "2044907-2045824", "strand": "-", "annotations": "hypothetical_protein"}, {"name": "WP_010935491.1", "locus_tag": "DIP_RS21170", "location": "2045826-2046293", "strand": "-", "annotations": "DUF3180_domain-containing_protein"}, {"name": "WP_010935492.1", "locus_tag": "DIP_RS21175", "location": "2046290-2046769", "strand": "-", "annotations": "2-amino-4-hydroxy-6-_hydroxymethyldihydropteridine_diphosphokinase"}, {"name": "WP_010935493.1", "locus_tag": "DIP_RS21180", "location": "2046779-2047144", "strand": "-", "annotations": "dihydroneopterin_aldolase"}, {"name": "WP_010935494.1", "locus_tag": "DIP_RS21185", "location": "2047150-2047986", "strand": "-", "annotations": "dihydropteroate_synthase"}, {"name": "WP_003852910.1", "locus_tag": "DIP_RS21190", "location": "2048110-2048424", "strand": "-", "annotations": "hypothetical_protein"}, {"name": "WP_003852911.1", "locus_tag": "DIP_RS21195", "location": "2048427-2048999", "strand": "-", "annotations": "GTP_cyclohydrolase_I_FolE"}, {"name": "WP_010935495.1", "locus_tag": "DIP_RS21200", "location": "2049007-2051481", "strand": "-", "annotations": "ATP-dependent_metallopeptidase_FtsH/Yme1/Tma_family_protein"}, {"name": "WP_003852915.1", "locus_tag": "DIP_RS21205", "location": "2051613-2052200", "strand": "-", "annotations": "hypoxanthine_phosphoribosyltransferase"}, {"name": "WP_041628003.1", "locus_tag": "DIP_RS21210", "location": "2052221-2053099", "strand": "-", "annotations": "tRNA_lysidine(34)_synthetase_TilS"}, {"name": "WP_010935498.1", "locus_tag": "DIP_RS21215", "location": "2053092-2054372", "strand": "-", "annotations": "D-alanyl-D-alanine_carboxypeptidase/D-alanyl-D-alanine-endopeptidase"}, {"name": "WP_003852922.1", "locus_tag": "DIP_RS21220", "location": "2054407-2054883", "strand": "+", "annotations": "inorganic_diphosphatase"}, {"name": "WP_003852925.1", "locus_tag": "DIP_RS21225", "location": "2055040-2055336", "strand": "+", "annotations": "rhodanese-like_domain-containing_protein"}, {"name": "WP_010935499.1", "locus_tag": "DIP_RS21230", "location": "2055410-2055871", "strand": "+", "annotations": "winged_helix-turn-helix_transcriptional_regulator"}, {"name": "WP_010935500.1", "locus_tag": "DIP_RS21235", "location": "2055872-2059675", "strand": "+", "annotations": "non-ribosomal_peptide_synthetase"}, {"name": "WP_010935501.1", "locus_tag": "DIP_RS21240", "location": "2059672-2065290", "strand": "-", "annotations": "SpaA_fimbrial_minor_subunit_SpaC"}, {"name": "WP_010935502.1", "locus_tag": "DIP_RS21245", "location": "2065294-2065911", "strand": "-", "annotations": "SpaA_fimbrial_minor_subunit_SpaB"}, {"name": "WP_010935503.1", "locus_tag": "DIP_RS21250", "location": "2065901-2066770", "strand": "-", "annotations": "class_C_sortase"}, {"name": "WP_010935504.1", "locus_tag": "DIP_RS21255", "location": "2066771-2068348", "strand": "-", "annotations": "SpaA_fimbrial_major_subunit_SpaA"}, {"name": "WP_010935505.1", "locus_tag": "DIP_RS21260", "location": "2068581-2069309", "strand": "+", "annotations": "hypothetical_protein"}, {"name": "WP_010935506.1", "locus_tag": "DIP_RS21265", "location": "2069482-2070753", "strand": "+", "annotations": "lipase"}, {"name": "WP_003852947.1", "locus_tag": "DIP_RS21270", "location": "2070770-2071666", "strand": "-", "annotations": "polyphosphate_kinase_2"}, {"name": "WP_041628008.1", "locus_tag": "DIP_RS21275", "location": "2071758-2072834", "strand": "-", "annotations": "DUF4185_domain-containing_protein"}, {"name": "WP_010935508.1", "locus_tag": "DIP_RS24190", "location": "2073112-2073252", "strand": "-", "annotations": "hypothetical_protein"}, {"name": "WP_010935509.1", "locus_tag": "DIP_RS21280", "location": "2073342-2073647", "strand": "-", "annotations": "PorH_family_porin"}, {"name": "WP_010935510.1", "locus_tag": "DIP_RS21285", "location": "2073868-2075508", "strand": "-", "annotations": "chaperonin_GroEL"}, {"name": "DIP_RS23625", "locus_tag": "DIP_RS23625", "location": "2075826-2076099", "strand": "-", "annotations": "hypothetical_protein"}, {"name": "DIP_RS21290", "locus_tag": "DIP_RS21290", "location": "2076133-2076546", "strand": "-", "annotations": "hypothetical_protein"}, {"name": "DIP_RS21295", "locus_tag": "DIP_RS21295", "location": "2076725-2077456", "strand": "+", "annotations": "Fic_family_protein"}, {"name": "WP_041628010.1", "locus_tag": "DIP_RS21305", "location": "2077594-2078754", "strand": "-", "annotations": "RtcB_family_protein"}, {"name": "WP_014303845.1", "locus_tag": "CDC7B_RS09830", "location": "2027301-2027756", "strand": "-", "annotations": "DIP1984_family_protein"}, {"name": "WP_014319326.1", "locus_tag": "CDC7B_RS09835", "location": "2027792-2028430", "strand": "+", "annotations": "hypothetical_protein"}, {"name": "WP_014319327.1", "locus_tag": "CDC7B_RS09840", "location": "2028537-2029331", "strand": "+", "annotations": "alpha/beta_hydrolase"}, {"name": "WP_014319328.1", "locus_tag": "CDC7B_RS09845", "location": "2029347-2030630", "strand": "-", "annotations": "thymidine_phosphorylase"}, {"name": "WP_014319329.1", "locus_tag": "CDC7B_RS09850", "location": "2030840-2031262", "strand": "+", "annotations": "cytidine_deaminase"}, {"name": "WP_003852884.1", "locus_tag": "CDC7B_RS09855", "location": "2031266-2032480", "strand": "+", "annotations": "nucleoside_transporter_NupC"}, {"name": "WP_162139730.1", "locus_tag": "CDC7B_RS13165", "location": "2032673-2032846", "strand": "+", "annotations": "hypothetical_protein"}, {"name": "WP_041740696.1", "locus_tag": "CDC7B_RS09860", "location": "2033013-2033222", "strand": "+", "annotations": "transposase"}, {"name": "WP_014319331.1", "locus_tag": "CDC7B_RS12490", "location": "2033237-2033425", "strand": "-", "annotations": "hypothetical_protein"}, {"name": "WP_014310809.1", "locus_tag": "CDC7B_RS09865", "location": "2033497-2035059", "strand": "-", "annotations": "lysine--tRNA_ligase"}, {"name": "WP_014319332.1", "locus_tag": "CDC7B_RS09870", "location": "2035526-2037244", "strand": "+", "annotations": "hypothetical_protein"}, {"name": "WP_014319333.1", "locus_tag": "CDC7B_RS09875", "location": "2037241-2038791", "strand": "+", "annotations": "YcaO-like_family_protein"}, {"name": "WP_014319334.1", "locus_tag": "CDC7B_RS09880", "location": "2038827-2040311", "strand": "+", "annotations": "nitroreductase"}, {"name": "WP_014319335.1", "locus_tag": "CDC7B_RS09885", "location": "2040308-2042908", "strand": "+", "annotations": "lantibiotic_dehydratase"}, {"name": "WP_014319336.1", "locus_tag": "CDC7B_RS09890", "location": "2042908-2043921", "strand": "+", "annotations": "hypothetical_protein"}, {"name": "WP_014319337.1", "locus_tag": "CDC7B_RS09895", "location": "2043918-2044895", "strand": "+", "annotations": "hypothetical_protein"}, {"name": "WP_021335195.1", "locus_tag": "CDC7B_RS12500", "location": "2044934-2045104", "strand": "+", "annotations": "thiazolylpeptide-type_bacteriocin"}, {"name": "WP_014319338.1", "locus_tag": "CDC7B_RS09900", "location": "2045179-2046630", "strand": "+", "annotations": "hypothetical_protein"}, {"name": "WP_014307314.1", "locus_tag": "CDC7B_RS09905", "location": "2046650-2047408", "strand": "-", "annotations": "permease"}, {"name": "WP_014302343.1", "locus_tag": "CDC7B_RS09910", "location": "2047405-2048328", "strand": "-", "annotations": "ABC_transporter_ATP-binding_protein"}, {"name": "CDC7B_RS12935", "locus_tag": "CDC7B_RS12935", "location": "2048478-2048714", "strand": "+", "annotations": "IS110_family_transposase"}, {"name": "WP_014303862.1", "locus_tag": "CDC7B_RS09915", "location": "2048803-2049771", "strand": "+", "annotations": "SPFH_domain-containing_protein"}, {"name": "WP_014319340.1", "locus_tag": "CDC7B_RS09920", "location": "2049771-2049968", "strand": "+", "annotations": "hypothetical_protein"}, {"name": "WP_014319341.1", "locus_tag": "CDC7B_RS09925", "location": "2050018-2051310", "strand": "+", "annotations": "dicarboxylate/amino_acid:cation_symporter"}, {"name": "WP_014319342.1", "locus_tag": "CDC7B_RS09930", "location": "2051307-2052086", "strand": "-", "annotations": "pantoate--beta-alanine_ligase"}, {"name": "WP_014319343.1", "locus_tag": "CDC7B_RS09935", "location": "2052099-2052722", "strand": "-", "annotations": "hypothetical_protein"}, {"name": "WP_014319344.1", "locus_tag": "CDC7B_RS09940", "location": "2052719-2053636", "strand": "-", "annotations": "hypothetical_protein"}, {"name": "WP_003852904.1", "locus_tag": "CDC7B_RS09945", "location": "2053638-2054105", "strand": "-", "annotations": "DUF3180_domain-containing_protein"}, {"name": "WP_014310826.1", "locus_tag": "CDC7B_RS09950", "location": "2054102-2054581", "strand": "-", "annotations": "2-amino-4-hydroxy-6-_hydroxymethyldihydropteridine_diphosphokinase"}, {"name": "WP_014310827.1", "locus_tag": "CDC7B_RS09955", "location": "2054591-2054956", "strand": "-", "annotations": "dihydroneopterin_aldolase"}, {"name": "WP_014319346.1", "locus_tag": "CDC7B_RS09960", "location": "2054962-2055798", "strand": "-", "annotations": "dihydropteroate_synthase"}, {"name": "WP_014319347.1", "locus_tag": "CDC7B_RS09965", "location": "2055922-2056236", "strand": "-", "annotations": "hypothetical_protein"}, {"name": "WP_014319348.1", "locus_tag": "CDC7B_RS09970", "location": "2056239-2056811", "strand": "-", "annotations": "GTP_cyclohydrolase_I_FolE"}, {"name": "WP_014307324.1", "locus_tag": "CDC7B_RS09975", "location": "2056819-2059284", "strand": "-", "annotations": "ATP-dependent_zinc_metalloprotease_FtsH"}, {"name": "WP_014308708.1", "locus_tag": "CDC7B_RS09980", "location": "2059416-2060003", "strand": "-", "annotations": "hypoxanthine_phosphoribosyltransferase"}, {"name": "WP_014319349.1", "locus_tag": "CDC7B_RS09985", "location": "2060024-2060902", "strand": "-", "annotations": "tRNA_lysidine(34)_synthetase_TilS"}, {"name": "WP_014319350.1", "locus_tag": "CDC7B_RS09990", "location": "2060895-2062175", "strand": "-", "annotations": "D-alanyl-D-alanine_carboxypeptidase/D-alanyl-D-alanine-endopeptidase"}, {"name": "WP_003852922.1", "locus_tag": "CDC7B_RS09995", "location": "2062210-2062686", "strand": "+", "annotations": "inorganic_diphosphatase"}, {"name": "WP_014319351.1", "locus_tag": "CDC7B_RS10000", "location": "2062843-2063139", "strand": "+", "annotations": "rhodanese-like_domain-containing_protein"}, {"name": "WP_014319352.1", "locus_tag": "CDC7B_RS10005", "location": "2063215-2063676", "strand": "+", "annotations": "MarR_family_transcriptional_regulator"}, {"name": "WP_014319353.1", "locus_tag": "CDC7B_RS10010", "location": "2063677-2067519", "strand": "+", "annotations": "non-ribosomal_peptide_synthetase"}, {"name": "WP_014303879.1", "locus_tag": "CDC7B_RS10015", "location": "2067701-2067913", "strand": "-", "annotations": "hypothetical_protein"}, {"name": "WP_014319354.1", "locus_tag": "CDC7B_RS10020", "location": "2068273-2069124", "strand": "+", "annotations": "hypothetical_protein"}, {"name": "CDC7B_RS12940", "locus_tag": "CDC7B_RS12940", "location": "2069362-2070210", "strand": "+", "annotations": "lipase"}, {"name": "WP_014319356.1", "locus_tag": "CDC7B_RS10030", "location": "2070231-2071127", "strand": "-", "annotations": "polyphosphate_kinase_2"}, {"name": "WP_014319357.1", "locus_tag": "CDC7B_RS10035", "location": "2071493-2072329", "strand": "-", "annotations": "SGNH/GDSL_hydrolase_family_protein"}, {"name": "WP_014319359.1", "locus_tag": "CDC7B_RS10040", "location": "2073389-2075029", "strand": "-", "annotations": "chaperonin_GroEL"}, {"name": "CDC7B_RS10045", "locus_tag": "CDC7B_RS10045", "location": "2075379-2075879", "strand": "-", "annotations": "IS256_family_transposase"}, {"name": "WP_041740558.1", "locus_tag": "CDC7B_RS10050", "location": "2076443-2077255", "strand": "+", "annotations": "hypothetical_protein"}, {"name": "WP_014319364.1", "locus_tag": "CDC7B_RS10055", "location": "2078338-2078502", "strand": "-", "annotations": "IS3_family_transposase"}, {"name": "CDC7B_RS12510", "locus_tag": "CDC7B_RS12510", "location": "2078590-2078825", "strand": "-", "annotations": "transposase"}, {"name": "CDC7B_RS12515", "locus_tag": "CDC7B_RS12515", "location": "2078932-2079072", "strand": "+", "annotations": "IS3_family_transposase"}, {"name": "CDC7B_RS12520", "locus_tag": "CDC7B_RS12520", "location": "2079248-2080452", "strand": "+", "annotations": "IS1249_family_transposase"}, {"name": "WP_014319011.1", "locus_tag": "CDC7B_RS10075", "location": "2080937-2082286", "strand": "-", "annotations": "IS256_family_transposase"}, {"name": "WP_014319369.1", "locus_tag": "CDC7B_RS10080", "location": "2082899-2084272", "strand": "+", "annotations": "dipeptidase"}, {"name": "WP_014319371.1", "locus_tag": "CDC7B_RS10085", "location": "2084684-2085844", "strand": "+", "annotations": "DUF2029_domain-containing_protein"}, {"name": "WP_014311565.1", "locus_tag": "CDC7B_RS10090", "location": "2085787-2086866", "strand": "-", "annotations": "glutamate--cysteine_ligase"}, {"name": "WP_014319372.1", "locus_tag": "CDC7B_RS10095", "location": "2086863-2087411", "strand": "-", "annotations": "LytR_C-terminal_domain-containing_protein"}, {"name": "WP_003852875.1", "locus_tag": "BS112_RS05750", "location": "1194996-1195451", "strand": "-", "annotations": "hypothetical_protein"}, {"name": "WP_014302339.1", "locus_tag": "BS112_RS05755", "location": "1195487-1196125", "strand": "+", "annotations": "hypothetical_protein"}, {"name": "WP_014307302.1", "locus_tag": "BS112_RS05760", "location": "1196231-1197025", "strand": "+", "annotations": "alpha/beta_hydrolase"}, {"name": "WP_014307303.1", "locus_tag": "BS112_RS05765", "location": "1197041-1198324", "strand": "-", "annotations": "thymidine_phosphorylase"}, {"name": "WP_014303849.1", "locus_tag": "BS112_RS05770", "location": "1198534-1198956", "strand": "+", "annotations": "cytidine_deaminase"}, {"name": "WP_003852884.1", "locus_tag": "BS112_RS05775", "location": "1198960-1200174", "strand": "+", "annotations": "nucleoside_transporter_NupC"}, {"name": "WP_071574596.1", "locus_tag": "BS112_RS05780", "location": "1200911-1202473", "strand": "-", "annotations": "lysine--tRNA_ligase"}, {"name": "WP_072567241.1", "locus_tag": "BS112_RS05790", "location": "1202940-1204658", "strand": "+", "annotations": "hypothetical_protein"}, {"name": "WP_072567240.1", "locus_tag": "BS112_RS05795", "location": "1204655-1206205", "strand": "+", "annotations": "YcaO-like_family_protein"}, {"name": "WP_072567239.1", "locus_tag": "BS112_RS05800", "location": "1206241-1207725", "strand": "+", "annotations": "nitroreductase"}, {"name": "WP_072567238.1", "locus_tag": "BS112_RS05805", "location": "1207722-1210322", "strand": "+", "annotations": "lantibiotic_dehydratase"}, {"name": "WP_072567237.1", "locus_tag": "BS112_RS05810", "location": "1210322-1211335", "strand": "+", "annotations": "hypothetical_protein"}, {"name": "WP_072567236.1", "locus_tag": "BS112_RS05815", "location": "1211332-1212309", "strand": "+", "annotations": "hypothetical_protein"}, {"name": "WP_021335195.1", "locus_tag": "BS112_RS05820", "location": "1212348-1212518", "strand": "+", "annotations": "thiazolylpeptide-type_bacteriocin"}, {"name": "WP_072567265.1", "locus_tag": "BS112_RS05825", "location": "1212593-1214044", "strand": "+", "annotations": "hypothetical_protein"}, {"name": "WP_047939287.1", "locus_tag": "BS112_RS05830", "location": "1214064-1214822", "strand": "-", "annotations": "permease"}, {"name": "WP_072567235.1", "locus_tag": "BS112_RS05835", "location": "1214819-1215742", "strand": "-", "annotations": "ABC_transporter_ATP-binding_protein"}, {"name": "WP_014307315.1", "locus_tag": "BS112_RS12240", "location": "1216253-1216669", "strand": "+", "annotations": "hypothetical_protein"}, {"name": "WP_134862488.1", "locus_tag": "BS112_RS12245", "location": "1216718-1217131", "strand": "+", "annotations": "transposase"}, {"name": "WP_014307317.1", "locus_tag": "BS112_RS05845", "location": "1217192-1218160", "strand": "+", "annotations": "SPFH_domain-containing_protein"}, {"name": "WP_003852899.1", "locus_tag": "BS112_RS05850", "location": "1218160-1218357", "strand": "+", "annotations": "hypothetical_protein"}, {"name": "WP_014307318.1", "locus_tag": "BS112_RS05855", "location": "1218407-1219699", "strand": "+", "annotations": "dicarboxylate/amino_acid:cation_symporter"}, {"name": "WP_014307319.1", "locus_tag": "BS112_RS05860", "location": "1219707-1220486", "strand": "-", "annotations": "pantoate--beta-alanine_ligase"}, {"name": "WP_014307320.1", "locus_tag": "BS112_RS05865", "location": "1220499-1221122", "strand": "-", "annotations": "hypothetical_protein"}, {"name": "WP_014320431.1", "locus_tag": "BS112_RS05870", "location": "1221119-1222012", "strand": "-", "annotations": "hypothetical_protein"}, {"name": "WP_072567234.1", "locus_tag": "BS112_RS05875", "location": "1222014-1222481", "strand": "-", "annotations": "DUF3180_domain-containing_protein"}, {"name": "WP_071570184.1", "locus_tag": "BS112_RS05880", "location": "1222478-1222957", "strand": "-", "annotations": "2-amino-4-hydroxy-6-_hydroxymethyldihydropteridine_diphosphokinase"}, {"name": "WP_014310827.1", "locus_tag": "BS112_RS05885", "location": "1222967-1223332", "strand": "-", "annotations": "dihydroneopterin_aldolase"}, {"name": "WP_014308705.1", "locus_tag": "BS112_RS05890", "location": "1223338-1224174", "strand": "-", "annotations": "dihydropteroate_synthase"}, {"name": "WP_014309566.1", "locus_tag": "BS112_RS05895", "location": "1224298-1224612", "strand": "-", "annotations": "hypothetical_protein"}, {"name": "WP_014307323.1", "locus_tag": "BS112_RS05900", "location": "1224615-1225187", "strand": "-", "annotations": "GTP_cyclohydrolase_I_FolE"}, {"name": "WP_072567233.1", "locus_tag": "BS112_RS05905", "location": "1225195-1227660", "strand": "-", "annotations": "ATP-dependent_zinc_metalloprotease_FtsH"}, {"name": "WP_014308708.1", "locus_tag": "BS112_RS05910", "location": "1227792-1228379", "strand": "-", "annotations": "hypoxanthine_phosphoribosyltransferase"}, {"name": "WP_014302355.1", "locus_tag": "BS112_RS05915", "location": "1228400-1229278", "strand": "-", "annotations": "tRNA_lysidine(34)_synthetase_TilS"}, {"name": "WP_072567232.1", "locus_tag": "BS112_RS05920", "location": "1229271-1230551", "strand": "-", "annotations": "D-alanyl-D-alanine_carboxypeptidase/D-alanyl-D-alanine-endopeptidase"}, {"name": "WP_003852922.1", "locus_tag": "BS112_RS05925", "location": "1230586-1231062", "strand": "+", "annotations": "inorganic_diphosphatase"}, {"name": "WP_086935126.1", "locus_tag": "BS112_RS05930", "location": "1231228-1231515", "strand": "+", "annotations": "rhodanese-like_domain-containing_protein"}, {"name": "WP_010935499.1", "locus_tag": "BS112_RS05935", "location": "1231590-1232051", "strand": "+", "annotations": "winged_helix-turn-helix_transcriptional_regulator"}, {"name": "WP_072567231.1", "locus_tag": "BS112_RS05940", "location": "1232052-1235855", "strand": "+", "annotations": "non-ribosomal_peptide_synthetase"}, {"name": "BS112_RS05945", "locus_tag": "BS112_RS05945", "location": "1235852-1241437", "strand": "-", "annotations": "VWA_domain-containing_protein"}, {"name": "WP_072567230.1", "locus_tag": "BS112_RS05950", "location": "1241441-1242058", "strand": "-", "annotations": "adhesin"}, {"name": "WP_072567229.1", "locus_tag": "BS112_RS05955", "location": "1242048-1242917", "strand": "-", "annotations": "class_C_sortase"}, {"name": "WP_072567228.1", "locus_tag": "BS112_RS05960", "location": "1242918-1244495", "strand": "-", "annotations": "SpaH/EbpB_family_LPXTG-anchored_major_pilin"}, {"name": "WP_072567227.1", "locus_tag": "BS112_RS05965", "location": "1244718-1245455", "strand": "+", "annotations": "hypothetical_protein"}, {"name": "BS112_RS05970", "locus_tag": "BS112_RS05970", "location": "1245784-1247165", "strand": "-", "annotations": "IS3_family_transposase"}, {"name": "WP_081371149.1", "locus_tag": "BS112_RS12070", "location": "1247247-1248551", "strand": "+", "annotations": "IS3_family_transposase"}, {"name": "BS112_RS12075", "locus_tag": "BS112_RS12075", "location": "1248606-1249246", "strand": "+", "annotations": "hypothetical_protein"}, {"name": "WP_014303883.1", "locus_tag": "BS112_RS05990", "location": "1249267-1250163", "strand": "-", "annotations": "polyphosphate_kinase_2"}, {"name": "WP_072567402.1", "locus_tag": "BS112_RS05995", "location": "1250455-1251291", "strand": "-", "annotations": "SGNH/GDSL_hydrolase_family_protein"}, {"name": "WP_072567403.1", "locus_tag": "BS112_RS06000", "location": "1252343-1253983", "strand": "-", "annotations": "chaperonin_GroEL"}, {"name": "BS112_RS06005", "locus_tag": "BS112_RS06005", "location": "1254330-1254640", "strand": "-", "annotations": "IS256_family_transposase"}, {"name": "WP_082257734.1", "locus_tag": "E4651_RS08945", "location": "1843543-1845105", "strand": "-", "annotations": "lysine--tRNA_ligase"}, {"name": "WP_082257732.1", "locus_tag": "E4651_RS08950", "location": "1845487-1846467", "strand": "+", "annotations": "transposase"}, {"name": "WP_014307314.1", "locus_tag": "E4651_RS08955", "location": "1846487-1847245", "strand": "-", "annotations": "permease"}, {"name": "WP_014302343.1", "locus_tag": "E4651_RS08960", "location": "1847242-1848165", "strand": "-", "annotations": "ABC_transporter_ATP-binding_protein"}, {"name": "E4651_RS08965", "locus_tag": "E4651_RS08965", "location": "1848319-1848552", "strand": "+", "annotations": "IS110_family_transposase"}, {"name": "WP_014311534.1", "locus_tag": "E4651_RS08970", "location": "1848640-1849608", "strand": "+", "annotations": "SPFH_domain-containing_protein"}, {"name": "WP_071575729.1", "locus_tag": "E4651_RS08975", "location": "1849608-1849805", "strand": "+", "annotations": "hypothetical_protein"}, {"name": "WP_071575730.1", "locus_tag": "E4651_RS08980", "location": "1849855-1851147", "strand": "+", "annotations": "dicarboxylate/amino_acid:cation_symporter"}, {"name": "WP_021336076.1", "locus_tag": "E4651_RS08985", "location": "1851164-1851943", "strand": "-", "annotations": "pantoate--beta-alanine_ligase"}, {"name": "WP_003852902.1", "locus_tag": "E4651_RS08990", "location": "1851956-1852579", "strand": "-", "annotations": "hypothetical_protein"}, {"name": "WP_035099969.1", "locus_tag": "E4651_RS08995", "location": "1852576-1853469", "strand": "-", "annotations": "hypothetical_protein"}, {"name": "WP_021336074.1", "locus_tag": "E4651_RS09000", "location": "1853471-1853938", "strand": "-", "annotations": "DUF3180_domain-containing_protein"}, {"name": "WP_003852905.1", "locus_tag": "E4651_RS09005", "location": "1853935-1854414", "strand": "-", "annotations": "2-amino-4-hydroxy-6-_hydroxymethyldihydropteridine_diphosphokinase"}, {"name": "WP_082257749.1", "locus_tag": "E4651_RS09010", "location": "1854424-1854789", "strand": "-", "annotations": "dihydroneopterin_aldolase"}, {"name": "WP_014302350.1", "locus_tag": "E4651_RS09015", "location": "1854795-1855631", "strand": "-", "annotations": "dihydropteroate_synthase"}, {"name": "WP_021336071.1", "locus_tag": "E4651_RS09020", "location": "1855754-1856068", "strand": "-", "annotations": "hypothetical_protein"}, {"name": "WP_003852911.1", "locus_tag": "E4651_RS09025", "location": "1856071-1856643", "strand": "-", "annotations": "GTP_cyclohydrolase_I_FolE"}, {"name": "WP_021336070.1", "locus_tag": "E4651_RS09030", "location": "1856651-1859116", "strand": "-", "annotations": "ATP-dependent_zinc_metalloprotease_FtsH"}, {"name": "WP_014308708.1", "locus_tag": "E4651_RS09035", "location": "1859248-1859835", "strand": "-", "annotations": "hypoxanthine_phosphoribosyltransferase"}, {"name": "WP_021336069.1", "locus_tag": "E4651_RS09040", "location": "1859856-1860734", "strand": "-", "annotations": "tRNA_lysidine(34)_synthetase_TilS"}, {"name": "WP_035099965.1", "locus_tag": "E4651_RS09045", "location": "1860727-1862007", "strand": "-", "annotations": "D-alanyl-D-alanine_carboxypeptidase/D-alanyl-D-alanine-endopeptidase"}, {"name": "WP_003852922.1", "locus_tag": "E4651_RS09050", "location": "1862042-1862518", "strand": "+", "annotations": "inorganic_diphosphatase"}, {"name": "WP_003852925.1", "locus_tag": "E4651_RS09055", "location": "1862676-1862972", "strand": "+", "annotations": "rhodanese-like_domain-containing_protein"}, {"name": "WP_035099962.1", "locus_tag": "E4651_RS09060", "location": "1863047-1863508", "strand": "+", "annotations": "MarR_family_transcriptional_regulator"}, {"name": "WP_135376709.1", "locus_tag": "E4651_RS09065", "location": "1863509-1867312", "strand": "+", "annotations": "non-ribosomal_peptide_synthetase"}, {"name": "WP_082257731.1", "locus_tag": "E4651_RS09070", "location": "1867309-1872933", "strand": "-", "annotations": "VWA_domain-containing_protein"}, {"name": "WP_014307329.1", "locus_tag": "E4651_RS09075", "location": "1872937-1873554", "strand": "-", "annotations": "carboxypeptidase_regulatory-like_domain-containing_protein"}, {"name": "WP_082257729.1", "locus_tag": "E4651_RS09080", "location": "1873544-1874413", "strand": "-", "annotations": "class_C_sortase"}, {"name": "WP_035099960.1", "locus_tag": "E4651_RS09085", "location": "1874414-1875991", "strand": "-", "annotations": "SpaH/EbpB_family_LPXTG-anchored_major_pilin"}, {"name": "WP_085061393.1", "locus_tag": "E4651_RS09090", "location": "1876223-1876951", "strand": "+", "annotations": "hypothetical_protein"}, {"name": "WP_021336062.1", "locus_tag": "E4651_RS09095", "location": "1877127-1878395", "strand": "+", "annotations": "exported_lipase"}, {"name": "WP_082257727.1", "locus_tag": "E4651_RS09100", "location": "1878412-1879308", "strand": "-", "annotations": "polyphosphate_kinase_2"}, {"name": "WP_021336061.1", "locus_tag": "E4651_RS09105", "location": "1879394-1880470", "strand": "-", "annotations": "DUF4185_domain-containing_protein"}, {"name": "WP_014320442.1", "locus_tag": "E4651_RS12235", "location": "1880748-1880888", "strand": "-", "annotations": "hypothetical_protein"}, {"name": "WP_021336060.1", "locus_tag": "E4651_RS09110", "location": "1880979-1881284", "strand": "-", "annotations": "PorH_family_porin"}, {"name": "WP_021336085.1", "locus_tag": "E4651_RS09115", "location": "1881504-1883144", "strand": "-", "annotations": "chaperonin_GroEL"}, {"name": "E4651_RS09120", "locus_tag": "E4651_RS09120", "location": "1883462-1883735", "strand": "-", "annotations": "hypothetical_protein"}, {"name": "E4651_RS09125", "locus_tag": "E4651_RS09125", "location": "1883769-1884182", "strand": "-", "annotations": "hypothetical_protein"}, {"name": "E4651_RS09130", "locus_tag": "E4651_RS09130", "location": "1884402-1885269", "strand": "+", "annotations": "Fic_family_protein"}, {"name": "WP_035099974.1", "locus_tag": "E4651_RS09135", "location": "1885407-1886567", "strand": "-", "annotations": "RtcB_family_protein"}, {"name": "WP_014303845.1", "locus_tag": "EL333_RS08995", "location": "1856211-1856666", "strand": "-", "annotations": "DIP1984_family_protein"}, {"name": "WP_014303846.1", "locus_tag": "EL333_RS09000", "location": "1856702-1857340", "strand": "+", "annotations": "hypothetical_protein"}, {"name": "WP_085665971.1", "locus_tag": "EL333_RS09005", "location": "1857447-1858241", "strand": "+", "annotations": "alpha/beta_hydrolase"}, {"name": "WP_085054397.1", "locus_tag": "EL333_RS09010", "location": "1858257-1859540", "strand": "-", "annotations": "thymidine_phosphorylase"}, {"name": "WP_014303849.1", "locus_tag": "EL333_RS09015", "location": "1859750-1860172", "strand": "+", "annotations": "cytidine_deaminase"}, {"name": "WP_003852884.1", "locus_tag": "EL333_RS09020", "location": "1860176-1861390", "strand": "+", "annotations": "nucleoside_transporter_NupC"}, {"name": "WP_085665950.1", "locus_tag": "EL333_RS09025", "location": "1861583-1861798", "strand": "+", "annotations": "hypothetical_protein"}, {"name": "WP_085665951.1", "locus_tag": "EL333_RS09035", "location": "1862190-1862378", "strand": "-", "annotations": "hypothetical_protein"}, {"name": "WP_014310809.1", "locus_tag": "EL333_RS09045", "location": "1862450-1864012", "strand": "-", "annotations": "lysine--tRNA_ligase"}, {"name": "WP_085665952.1", "locus_tag": "EL333_RS09050", "location": "1864480-1866198", "strand": "+", "annotations": "hypothetical_protein"}, {"name": "WP_085665953.1", "locus_tag": "EL333_RS09055", "location": "1866195-1867745", "strand": "+", "annotations": "YcaO-like_family_protein"}, {"name": "WP_085665954.1", "locus_tag": "EL333_RS09060", "location": "1867781-1869265", "strand": "+", "annotations": "nitroreductase"}, {"name": "WP_085665955.1", "locus_tag": "EL333_RS09065", "location": "1869262-1871862", "strand": "+", "annotations": "lantibiotic_dehydratase"}, {"name": "WP_085665956.1", "locus_tag": "EL333_RS09070", "location": "1871862-1872875", "strand": "+", "annotations": "hypothetical_protein"}, {"name": "WP_085665957.1", "locus_tag": "EL333_RS09075", "location": "1872872-1873849", "strand": "+", "annotations": "hypothetical_protein"}, {"name": "WP_021335195.1", "locus_tag": "EL333_RS09080", "location": "1873888-1874058", "strand": "+", "annotations": "thiazolylpeptide-type_bacteriocin"}, {"name": "WP_070799035.1", "locus_tag": "EL333_RS09085", "location": "1874133-1875584", "strand": "+", "annotations": "hypothetical_protein"}, {"name": "WP_085665958.1", "locus_tag": "EL333_RS09090", "location": "1875604-1876362", "strand": "-", "annotations": "permease"}, {"name": "WP_085665959.1", "locus_tag": "EL333_RS09095", "location": "1876359-1877282", "strand": "-", "annotations": "ABC_transporter_ATP-binding_protein"}, {"name": "EL333_RS09100", "locus_tag": "EL333_RS09100", "location": "1877636-1878674", "strand": "+", "annotations": "IS110_family_transposase"}, {"name": "WP_014307317.1", "locus_tag": "EL333_RS09105", "location": "1878735-1879703", "strand": "+", "annotations": "SPFH_domain-containing_protein"}, {"name": "WP_003852899.1", "locus_tag": "EL333_RS09110", "location": "1879703-1879900", "strand": "+", "annotations": "hypothetical_protein"}, {"name": "WP_014307318.1", "locus_tag": "EL333_RS09115", "location": "1879950-1881242", "strand": "+", "annotations": "dicarboxylate/amino_acid:cation_symporter"}, {"name": "WP_071571778.1", "locus_tag": "EL333_RS09120", "location": "1881250-1882029", "strand": "-", "annotations": "pantoate--beta-alanine_ligase"}, {"name": "WP_085665960.1", "locus_tag": "EL333_RS09125", "location": "1882042-1882665", "strand": "-", "annotations": "hypothetical_protein"}, {"name": "WP_014303866.1", "locus_tag": "EL333_RS09130", "location": "1882662-1883579", "strand": "-", "annotations": "hypothetical_protein"}, {"name": "WP_014303867.1", "locus_tag": "EL333_RS09135", "location": "1883581-1884048", "strand": "-", "annotations": "DUF3180_domain-containing_protein"}, {"name": "WP_085665961.1", "locus_tag": "EL333_RS09140", "location": "1884045-1884524", "strand": "-", "annotations": "2-amino-4-hydroxy-6-_hydroxymethyldihydropteridine_diphosphokinase"}, {"name": "WP_014308704.1", "locus_tag": "EL333_RS09145", "location": "1884534-1884899", "strand": "-", "annotations": "dihydroneopterin_aldolase"}, {"name": "WP_014310828.1", "locus_tag": "EL333_RS09150", "location": "1884905-1885741", "strand": "-", "annotations": "dihydropteroate_synthase"}, {"name": "WP_085665962.1", "locus_tag": "EL333_RS09155", "location": "1885865-1886179", "strand": "-", "annotations": "hypothetical_protein"}, {"name": "WP_014302352.1", "locus_tag": "EL333_RS09160", "location": "1886182-1886754", "strand": "-", "annotations": "GTP_cyclohydrolase_I_FolE"}, {"name": "WP_085665963.1", "locus_tag": "EL333_RS09165", "location": "1886762-1889227", "strand": "-", "annotations": "ATP-dependent_zinc_metalloprotease_FtsH"}, {"name": "WP_014308708.1", "locus_tag": "EL333_RS09170", "location": "1889359-1889946", "strand": "-", "annotations": "hypoxanthine_phosphoribosyltransferase"}, {"name": "WP_085665964.1", "locus_tag": "EL333_RS09175", "location": "1889967-1890845", "strand": "-", "annotations": "tRNA_lysidine(34)_synthetase_TilS"}, {"name": "WP_085665972.1", "locus_tag": "EL333_RS09180", "location": "1890838-1892118", "strand": "-", "annotations": "D-alanyl-D-alanine_carboxypeptidase/D-alanyl-D-alanine-endopeptidase"}, {"name": "WP_071574746.1", "locus_tag": "EL333_RS09185", "location": "1892153-1892629", "strand": "+", "annotations": "inorganic_diphosphatase"}, {"name": "WP_003852925.1", "locus_tag": "EL333_RS09190", "location": "1892788-1893084", "strand": "+", "annotations": "rhodanese-like_domain-containing_protein"}, {"name": "WP_010935499.1", "locus_tag": "EL333_RS09195", "location": "1893159-1893620", "strand": "+", "annotations": "winged_helix-turn-helix_transcriptional_regulator"}, {"name": "WP_126374937.1", "locus_tag": "EL333_RS09200", "location": "1893621-1897424", "strand": "+", "annotations": "non-ribosomal_peptide_synthetase"}, {"name": "WP_126374939.1", "locus_tag": "EL333_RS09205", "location": "1897421-1903018", "strand": "-", "annotations": "VWA_domain-containing_protein"}, {"name": "WP_085665967.1", "locus_tag": "EL333_RS09210", "location": "1903022-1903651", "strand": "-", "annotations": "carboxypeptidase_regulatory-like_domain-containing_protein"}, {"name": "WP_085665968.1", "locus_tag": "EL333_RS09215", "location": "1903641-1904510", "strand": "-", "annotations": "class_C_sortase"}, {"name": "WP_085665969.1", "locus_tag": "EL333_RS09220", "location": "1904511-1906088", "strand": "-", "annotations": "SpaH/EbpB_family_LPXTG-anchored_major_pilin"}, {"name": "WP_088246139.1", "locus_tag": "EL333_RS09225", "location": "1906320-1907048", "strand": "+", "annotations": "hypothetical_protein"}, {"name": "WP_085666484.1", "locus_tag": "EL333_RS09230", "location": "1907221-1908492", "strand": "+", "annotations": "lipase"}, {"name": "WP_003852947.1", "locus_tag": "EL333_RS09235", "location": "1908509-1909405", "strand": "-", "annotations": "polyphosphate_kinase_2"}, {"name": "WP_085666485.1", "locus_tag": "EL333_RS09240", "location": "1909491-1910567", "strand": "-", "annotations": "DUF4185_domain-containing_protein"}, {"name": "WP_082261448.1", "locus_tag": "EL333_RS09245", "location": "1911056-1911364", "strand": "-", "annotations": "PorH_family_porin"}, {"name": "EL333_RS09250", "locus_tag": "EL333_RS09250", "location": "1911587-1912929", "strand": "-", "annotations": "IS3_family_transposase"}, {"name": "WP_003852952.1", "locus_tag": "EL333_RS09255", "location": "1913025-1914665", "strand": "-", "annotations": "chaperonin_GroEL"}, {"name": "EL333_RS09260", "locus_tag": "EL333_RS09260", "location": "1915018-1915439", "strand": "-", "annotations": "IS256_family_transposase"}, {"name": "WP_014302373.1", "locus_tag": "EL333_RS09265", "location": "1916002-1916586", "strand": "+", "annotations": "hypothetical_protein"}, {"name": "WP_010935483.1", "locus_tag": "CD241_RS09435", "location": "1992884-1994446", "strand": "-", "annotations": "lysine--tRNA_ligase"}, {"name": "WP_014302342.1", "locus_tag": "CD241_RS09440", "location": "1994828-1995808", "strand": "+", "annotations": "transposase"}, {"name": "WP_003852893.1", "locus_tag": "CD241_RS09445", "location": "1995828-1996586", "strand": "-", "annotations": "hypothetical_protein"}, {"name": "WP_014302343.1", "locus_tag": "CD241_RS09450", "location": "1996583-1997506", "strand": "-", "annotations": "ABC_transporter_ATP-binding_protein"}, {"name": "CD241_RS11875", "locus_tag": "CD241_RS11875", "location": "1997660-1997893", "strand": "+", "annotations": "IS110_family_transposase"}, {"name": "WP_014302344.1", "locus_tag": "CD241_RS09455", "location": "1997980-1998948", "strand": "+", "annotations": "SPFH_domain-containing_protein"}, {"name": "WP_003852899.1", "locus_tag": "CD241_RS09460", "location": "1998948-1999145", "strand": "+", "annotations": "hypothetical_protein"}, {"name": "WP_003852900.1", "locus_tag": "CD241_RS09465", "location": "1999195-2000487", "strand": "+", "annotations": "dicarboxylate/amino_acid:cation_symporter"}, {"name": "WP_014302345.1", "locus_tag": "CD241_RS09470", "location": "2000495-2001274", "strand": "-", "annotations": "pantoate--beta-alanine_ligase"}, {"name": "WP_014302346.1", "locus_tag": "CD241_RS09475", "location": "2001287-2001910", "strand": "-", "annotations": "hypothetical_protein"}, {"name": "WP_014302347.1", "locus_tag": "CD241_RS09480", "location": "2001907-2002824", "strand": "-", "annotations": "hypothetical_protein"}, {"name": "WP_014302348.1", "locus_tag": "CD241_RS09485", "location": "2002826-2003293", "strand": "-", "annotations": "DUF3180_domain-containing_protein"}, {"name": "WP_014302349.1", "locus_tag": "CD241_RS09490", "location": "2003290-2003769", "strand": "-", "annotations": "2-amino-4-hydroxy-6-_hydroxymethyldihydropteridine_diphosphokinase"}, {"name": "WP_003852906.1", "locus_tag": "CD241_RS09495", "location": "2003779-2004144", "strand": "-", "annotations": "dihydroneopterin_aldolase"}, {"name": "WP_014302350.1", "locus_tag": "CD241_RS09500", "location": "2004150-2004986", "strand": "-", "annotations": "dihydropteroate_synthase"}, {"name": "WP_014302351.1", "locus_tag": "CD241_RS09505", "location": "2005110-2005424", "strand": "-", "annotations": "hypothetical_protein"}, {"name": "WP_014302352.1", "locus_tag": "CD241_RS09510", "location": "2005427-2005999", "strand": "-", "annotations": "GTP_cyclohydrolase_I_FolE"}, {"name": "WP_014302353.1", "locus_tag": "CD241_RS09515", "location": "2006007-2008472", "strand": "-", "annotations": "ATP-dependent_zinc_metalloprotease_FtsH"}, {"name": "WP_014302354.1", "locus_tag": "CD241_RS09520", "location": "2008604-2009191", "strand": "-", "annotations": "hypoxanthine_phosphoribosyltransferase"}, {"name": "WP_014302355.1", "locus_tag": "CD241_RS09525", "location": "2009212-2010090", "strand": "-", "annotations": "tRNA_lysidine(34)_synthetase_TilS"}, {"name": "WP_014302356.1", "locus_tag": "CD241_RS09530", "location": "2010083-2011363", "strand": "-", "annotations": "D-alanyl-D-alanine_carboxypeptidase/D-alanyl-D-alanine-endopeptidase"}, {"name": "WP_003852922.1", "locus_tag": "CD241_RS09535", "location": "2011398-2011874", "strand": "+", "annotations": "inorganic_diphosphatase"}, {"name": "WP_003852925.1", "locus_tag": "CD241_RS09540", "location": "2012031-2012327", "strand": "+", "annotations": "rhodanese-like_domain-containing_protein"}, {"name": "WP_014302357.1", "locus_tag": "CD241_RS09545", "location": "2012403-2012864", "strand": "+", "annotations": "MarR_family_transcriptional_regulator"}, {"name": "WP_014302358.1", "locus_tag": "CD241_RS09550", "location": "2012867-2016670", "strand": "+", "annotations": "non-ribosomal_peptide_synthetase"}, {"name": "WP_014302359.1", "locus_tag": "CD241_RS09555", "location": "2016667-2022273", "strand": "-", "annotations": "VWA_domain-containing_protein"}, {"name": "WP_014302360.1", "locus_tag": "CD241_RS09560", "location": "2022277-2022903", "strand": "-", "annotations": "carboxypeptidase_regulatory-like_domain-containing_protein"}, {"name": "WP_014302361.1", "locus_tag": "CD241_RS09565", "location": "2022893-2023762", "strand": "-", "annotations": "class_C_sortase"}, {"name": "WP_014302362.1", "locus_tag": "CD241_RS09570", "location": "2023763-2025340", "strand": "-", "annotations": "SpaH/EbpB_family_LPXTG-anchored_major_pilin"}, {"name": "WP_014302363.1", "locus_tag": "CD241_RS09575", "location": "2025573-2026292", "strand": "+", "annotations": "hypothetical_protein"}, {"name": "WP_014302364.1", "locus_tag": "CD241_RS09580", "location": "2026465-2027736", "strand": "+", "annotations": "lipase"}, {"name": "WP_003852947.1", "locus_tag": "CD241_RS09585", "location": "2027753-2028649", "strand": "-", "annotations": "polyphosphate_kinase_2"}, {"name": "WP_014302365.1", "locus_tag": "CD241_RS09590", "location": "2028741-2029817", "strand": "-", "annotations": "DUF4185_domain-containing_protein"}, {"name": "WP_010935509.1", "locus_tag": "CD241_RS09595", "location": "2030325-2030630", "strand": "-", "annotations": "PorH_family_porin"}, {"name": "CD241_RS11880", "locus_tag": "CD241_RS11880", "location": "2030896-2032239", "strand": "+", "annotations": "IS3_family_transposase"}, {"name": "CD241_RS11885", "locus_tag": "CD241_RS11885", "location": "2032293-2033635", "strand": "-", "annotations": "IS3_family_transposase"}, {"name": "WP_003852952.1", "locus_tag": "CD241_RS09620", "location": "2033731-2035371", "strand": "-", "annotations": "chaperonin_GroEL"}, {"name": "CD241_RS11890", "locus_tag": "CD241_RS11890", "location": "2035724-2036145", "strand": "-", "annotations": "IS256_family_transposase"}, {"name": "WP_014303845.1", "locus_tag": "CDHC03_RS09310", "location": "1974385-1974840", "strand": "-", "annotations": "DIP1984_family_protein"}, {"name": "WP_014302339.1", "locus_tag": "CDHC03_RS09315", "location": "1974876-1975514", "strand": "+", "annotations": "hypothetical_protein"}, {"name": "WP_014308686.1", "locus_tag": "CDHC03_RS09320", "location": "1975620-1976414", "strand": "+", "annotations": "alpha/beta_hydrolase"}, {"name": "WP_014308687.1", "locus_tag": "CDHC03_RS09325", "location": "1976430-1977713", "strand": "-", "annotations": "thymidine_phosphorylase"}, {"name": "WP_014303849.1", "locus_tag": "CDHC03_RS09330", "location": "1977923-1978345", "strand": "+", "annotations": "cytidine_deaminase"}, {"name": "WP_003852884.1", "locus_tag": "CDHC03_RS09335", "location": "1978349-1979563", "strand": "+", "annotations": "nucleoside_transporter_NupC"}, {"name": "WP_014308688.1", "locus_tag": "CDHC03_RS09345", "location": "1980300-1981862", "strand": "-", "annotations": "lysine--tRNA_ligase"}, {"name": "WP_014308689.1", "locus_tag": "CDHC03_RS09350", "location": "1982329-1984047", "strand": "+", "annotations": "hypothetical_protein"}, {"name": "WP_014308690.1", "locus_tag": "CDHC03_RS09355", "location": "1984044-1985594", "strand": "+", "annotations": "YcaO-like_family_protein"}, {"name": "WP_014308691.1", "locus_tag": "CDHC03_RS09360", "location": "1985630-1987114", "strand": "+", "annotations": "nitroreductase"}, {"name": "CDHC03_RS09365", "locus_tag": "CDHC03_RS09365", "location": "1987111-1989710", "strand": "+", "annotations": "lantibiotic_dehydratase"}, {"name": "WP_014308694.1", "locus_tag": "CDHC03_RS09370", "location": "1989710-1990723", "strand": "+", "annotations": "hypothetical_protein"}, {"name": "WP_014308695.1", "locus_tag": "CDHC03_RS09375", "location": "1990720-1991697", "strand": "+", "annotations": "hypothetical_protein"}, {"name": "WP_021335195.1", "locus_tag": "CDHC03_RS11910", "location": "1991736-1991906", "strand": "+", "annotations": "thiazolylpeptide-type_bacteriocin"}, {"name": "WP_014308696.1", "locus_tag": "CDHC03_RS09380", "location": "1991981-1993432", "strand": "+", "annotations": "YcaO-like_family_protein"}, {"name": "WP_014307314.1", "locus_tag": "CDHC03_RS09385", "location": "1993452-1994210", "strand": "-", "annotations": "permease"}, {"name": "WP_014302343.1", "locus_tag": "CDHC03_RS09390", "location": "1994207-1995130", "strand": "-", "annotations": "ABC_transporter_ATP-binding_protein"}, {"name": "CDHC03_RS12320", "locus_tag": "CDHC03_RS12320", "location": "1995280-1995543", "strand": "+", "annotations": "hypothetical_protein"}, {"name": "WP_014308698.1", "locus_tag": "CDHC03_RS09395", "location": "1995604-1996572", "strand": "+", "annotations": "SPFH_domain-containing_protein"}, {"name": "WP_014308699.1", "locus_tag": "CDHC03_RS09400", "location": "1996572-1996769", "strand": "+", "annotations": "hypothetical_protein"}, {"name": "WP_014308700.1", "locus_tag": "CDHC03_RS09405", "location": "1996819-1998111", "strand": "+", "annotations": "dicarboxylate/amino_acid:cation_symporter"}, {"name": "WP_014308701.1", "locus_tag": "CDHC03_RS09410", "location": "1998117-1998896", "strand": "-", "annotations": "pantoate--beta-alanine_ligase"}, {"name": "WP_014308702.1", "locus_tag": "CDHC03_RS09415", "location": "1998909-1999532", "strand": "-", "annotations": "hypothetical_protein"}, {"name": "WP_014303866.1", "locus_tag": "CDHC03_RS09420", "location": "1999529-2000446", "strand": "-", "annotations": "hypothetical_protein"}, {"name": "WP_014303867.1", "locus_tag": "CDHC03_RS09425", "location": "2000448-2000915", "strand": "-", "annotations": "DUF3180_domain-containing_protein"}, {"name": "WP_014308703.1", "locus_tag": "CDHC03_RS09430", "location": "2000912-2001391", "strand": "-", "annotations": "2-amino-4-hydroxy-6-_hydroxymethyldihydropteridine_diphosphokinase"}, {"name": "WP_014308704.1", "locus_tag": "CDHC03_RS09435", "location": "2001401-2001766", "strand": "-", "annotations": "dihydroneopterin_aldolase"}, {"name": "WP_014308705.1", "locus_tag": "CDHC03_RS09440", "location": "2001772-2002608", "strand": "-", "annotations": "dihydropteroate_synthase"}, {"name": "WP_014308706.1", "locus_tag": "CDHC03_RS09445", "location": "2002732-2003046", "strand": "-", "annotations": "hypothetical_protein"}, {"name": "WP_003852911.1", "locus_tag": "CDHC03_RS09450", "location": "2003049-2003621", "strand": "-", "annotations": "GTP_cyclohydrolase_I_FolE"}, {"name": "WP_014308707.1", "locus_tag": "CDHC03_RS09455", "location": "2003629-2006094", "strand": "-", "annotations": "ATP-dependent_zinc_metalloprotease_FtsH"}, {"name": "WP_014308708.1", "locus_tag": "CDHC03_RS09460", "location": "2006226-2006813", "strand": "-", "annotations": "hypoxanthine_phosphoribosyltransferase"}, {"name": "WP_014308709.1", "locus_tag": "CDHC03_RS09465", "location": "2006834-2007712", "strand": "-", "annotations": "tRNA_lysidine(34)_synthetase_TilS"}, {"name": "WP_014308710.1", "locus_tag": "CDHC03_RS09470", "location": "2007705-2008985", "strand": "-", "annotations": "D-alanyl-D-alanine_carboxypeptidase/D-alanyl-D-alanine-endopeptidase"}, {"name": "WP_003852922.1", "locus_tag": "CDHC03_RS09475", "location": "2009020-2009496", "strand": "+", "annotations": "inorganic_diphosphatase"}, {"name": "WP_014308711.1", "locus_tag": "CDHC03_RS09480", "location": "2009653-2009949", "strand": "+", "annotations": "rhodanese-like_domain-containing_protein"}, {"name": "WP_010935499.1", "locus_tag": "CDHC03_RS09485", "location": "2010024-2010485", "strand": "+", "annotations": "winged_helix-turn-helix_transcriptional_regulator"}, {"name": "WP_014308713.1", "locus_tag": "CDHC03_RS09490", "location": "2010486-2014289", "strand": "+", "annotations": "non-ribosomal_peptide_synthetase"}, {"name": "WP_014308714.1", "locus_tag": "CDHC03_RS09495", "location": "2014286-2019898", "strand": "-", "annotations": "VWA_domain-containing_protein"}, {"name": "WP_014308715.1", "locus_tag": "CDHC03_RS09500", "location": "2019902-2020519", "strand": "-", "annotations": "carboxypeptidase_regulatory-like_domain-containing_protein"}, {"name": "WP_014308716.1", "locus_tag": "CDHC03_RS09505", "location": "2020509-2021378", "strand": "-", "annotations": "class_C_sortase"}, {"name": "WP_010935504.1", "locus_tag": "CDHC03_RS09510", "location": "2021379-2022956", "strand": "-", "annotations": "SpaH/EbpB_family_LPXTG-anchored_major_pilin"}, {"name": "WP_014308717.1", "locus_tag": "CDHC03_RS09515", "location": "2023190-2023918", "strand": "+", "annotations": "hypothetical_protein"}, {"name": "WP_014302364.1", "locus_tag": "CDHC03_RS09520", "location": "2024091-2025362", "strand": "+", "annotations": "lipase"}, {"name": "WP_003852947.1", "locus_tag": "CDHC03_RS09525", "location": "2025379-2026275", "strand": "-", "annotations": "polyphosphate_kinase_2"}, {"name": "WP_014308718.1", "locus_tag": "CDHC03_RS09530", "location": "2026367-2027443", "strand": "-", "annotations": "DUF4185_domain-containing_protein"}, {"name": "WP_044035380.1", "locus_tag": "CDHC03_RS09535", "location": "2027941-2028255", "strand": "-", "annotations": "PorH_family_porin"}, {"name": "WP_003852952.1", "locus_tag": "CDHC03_RS09540", "location": "2028473-2030113", "strand": "-", "annotations": "chaperonin_GroEL"}, {"name": "CDHC03_RS11915", "locus_tag": "CDHC03_RS11915", "location": "2030429-2030702", "strand": "-", "annotations": "hypothetical_protein"}, {"name": "WP_014308721.1", "locus_tag": "CDHC03_RS09545", "location": "2030736-2031149", "strand": "-", "annotations": "hypothetical_protein"}, {"name": "CDHC03_RS12325", "locus_tag": "CDHC03_RS12325", "location": "2031514-2031714", "strand": "+", "annotations": "hypothetical_protein"}, {"name": "CDHC03_RS11920", "locus_tag": "CDHC03_RS11920", "location": "2031877-2032379", "strand": "+", "annotations": "Fic_family_protein"}, {"name": "WP_155392428.1", "locus_tag": "CDHC03_RS12485", "location": "2032393-2032533", "strand": "+", "annotations": "hypothetical_protein"}, {"name": "WP_014308723.1", "locus_tag": "CDHC03_RS09555", "location": "2032671-2033831", "strand": "-", "annotations": "RtcB_family_protein"}, {"name": "WP_010935483.1", "locus_tag": "CDVA01_RS09210", "location": "1956648-1958210", "strand": "-", "annotations": "lysine--tRNA_ligase"}, {"name": "WP_014311532.1", "locus_tag": "CDVA01_RS09215", "location": "1958592-1959572", "strand": "+", "annotations": "transposase"}, {"name": "WP_003852893.1", "locus_tag": "CDVA01_RS09220", "location": "1959592-1960350", "strand": "-", "annotations": "hypothetical_protein"}, {"name": "WP_014311533.1", "locus_tag": "CDVA01_RS09225", "location": "1960347-1961270", "strand": "-", "annotations": "ABC_transporter_ATP-binding_protein"}, {"name": "CDVA01_RS11935", "locus_tag": "CDVA01_RS11935", "location": "1961424-1961657", "strand": "+", "annotations": "IS110_family_transposase"}, {"name": "WP_014311534.1", "locus_tag": "CDVA01_RS09230", "location": "1961744-1962712", "strand": "+", "annotations": "SPFH_domain-containing_protein"}, {"name": "WP_003852899.1", "locus_tag": "CDVA01_RS09235", "location": "1962712-1962909", "strand": "+", "annotations": "hypothetical_protein"}, {"name": "WP_014311535.1", "locus_tag": "CDVA01_RS09240", "location": "1962959-1964251", "strand": "+", "annotations": "dicarboxylate/amino_acid:cation_symporter"}, {"name": "WP_014310823.1", "locus_tag": "CDVA01_RS09245", "location": "1964248-1965027", "strand": "-", "annotations": "pantoate--beta-alanine_ligase"}, {"name": "WP_014311536.1", "locus_tag": "CDVA01_RS09250", "location": "1965040-1965663", "strand": "-", "annotations": "hypothetical_protein"}, {"name": "WP_014311537.1", "locus_tag": "CDVA01_RS09255", "location": "1965660-1966553", "strand": "-", "annotations": "hypothetical_protein"}, {"name": "WP_014311538.1", "locus_tag": "CDVA01_RS09260", "location": "1966555-1967022", "strand": "-", "annotations": "DUF3180_domain-containing_protein"}, {"name": "WP_014311539.1", "locus_tag": "CDVA01_RS09265", "location": "1967019-1967498", "strand": "-", "annotations": "2-amino-4-hydroxy-6-_hydroxymethyldihydropteridine_diphosphokinase"}, {"name": "WP_014308704.1", "locus_tag": "CDVA01_RS09270", "location": "1967508-1967873", "strand": "-", "annotations": "dihydroneopterin_aldolase"}, {"name": "WP_014311540.1", "locus_tag": "CDVA01_RS09275", "location": "1967879-1968715", "strand": "-", "annotations": "dihydropteroate_synthase"}, {"name": "WP_003852910.1", "locus_tag": "CDVA01_RS09280", "location": "1968839-1969153", "strand": "-", "annotations": "hypothetical_protein"}, {"name": "WP_003852911.1", "locus_tag": "CDVA01_RS09285", "location": "1969156-1969728", "strand": "-", "annotations": "GTP_cyclohydrolase_I_FolE"}, {"name": "WP_014311541.1", "locus_tag": "CDVA01_RS09290", "location": "1969736-1972201", "strand": "-", "annotations": "ATP-dependent_zinc_metalloprotease_FtsH"}, {"name": "WP_003852915.1", "locus_tag": "CDVA01_RS09295", "location": "1972333-1972920", "strand": "-", "annotations": "hypoxanthine_phosphoribosyltransferase"}, {"name": "WP_014302355.1", "locus_tag": "CDVA01_RS09300", "location": "1972941-1973819", "strand": "-", "annotations": "tRNA_lysidine(34)_synthetase_TilS"}, {"name": "WP_014311542.1", "locus_tag": "CDVA01_RS09305", "location": "1973812-1975092", "strand": "-", "annotations": "D-alanyl-D-alanine_carboxypeptidase/D-alanyl-D-alanine-endopeptidase"}, {"name": "WP_003852922.1", "locus_tag": "CDVA01_RS09310", "location": "1975127-1975603", "strand": "+", "annotations": "inorganic_diphosphatase"}, {"name": "WP_003852925.1", "locus_tag": "CDVA01_RS09315", "location": "1975759-1976055", "strand": "+", "annotations": "rhodanese-like_domain-containing_protein"}, {"name": "WP_050879496.1", "locus_tag": "CDVA01_RS09320", "location": "1976131-1976592", "strand": "+", "annotations": "winged_helix-turn-helix_transcriptional_regulator"}, {"name": "WP_014311544.1", "locus_tag": "CDVA01_RS09325", "location": "1976593-1980396", "strand": "+", "annotations": "non-ribosomal_peptide_synthetase"}, {"name": "WP_014311545.1", "locus_tag": "CDVA01_RS09330", "location": "1980393-1986011", "strand": "-", "annotations": "VWA_domain-containing_protein"}, {"name": "WP_014307329.1", "locus_tag": "CDVA01_RS09335", "location": "1986015-1986632", "strand": "-", "annotations": "carboxypeptidase_regulatory-like_domain-containing_protein"}, {"name": "WP_014311546.1", "locus_tag": "CDVA01_RS09340", "location": "1986622-1987491", "strand": "-", "annotations": "class_C_sortase"}, {"name": "WP_014311547.1", "locus_tag": "CDVA01_RS09345", "location": "1987492-1989069", "strand": "-", "annotations": "SpaH/EbpB_family_LPXTG-anchored_major_pilin"}, {"name": "WP_014311548.1", "locus_tag": "CDVA01_RS09350", "location": "1989302-1990042", "strand": "+", "annotations": "hypothetical_protein"}, {"name": "WP_014311549.1", "locus_tag": "CDVA01_RS09355", "location": "1990218-1991486", "strand": "+", "annotations": "lipase"}, {"name": "WP_003852947.1", "locus_tag": "CDVA01_RS09360", "location": "1991503-1992399", "strand": "-", "annotations": "polyphosphate_kinase_2"}, {"name": "WP_014311550.1", "locus_tag": "CDVA01_RS09365", "location": "1992485-1993561", "strand": "-", "annotations": "DUF4185_domain-containing_protein"}, {"name": "WP_014311552.1", "locus_tag": "CDVA01_RS09370", "location": "1994070-1994375", "strand": "-", "annotations": "PorH_family_porin"}, {"name": "WP_003852952.1", "locus_tag": "CDVA01_RS09375", "location": "1994594-1996234", "strand": "-", "annotations": "chaperonin_GroEL"}, {"name": "CDVA01_RS11525", "locus_tag": "CDVA01_RS11525", "location": "1996640-1996825", "strand": "-", "annotations": "IS256_family_transposase"}, {"name": "CDVA01_RS09380", "locus_tag": "CDVA01_RS09380", "location": "1996859-1997272", "strand": "-", "annotations": "hypothetical_protein"}, {"name": "WP_014311554.1", "locus_tag": "CDVA01_RS09385", "location": "1997381-1998091", "strand": "+", "annotations": "filamentation_induced_by_cAMP_protein_fic"}, {"name": "WP_044049045.1", "locus_tag": "CDVA01_RS09390", "location": "1998084-1998311", "strand": "-", "annotations": "hypothetical_protein"}, {"name": "WP_014311555.1", "locus_tag": "CDVA01_RS09395", "location": "1998361-1999521", "strand": "-", "annotations": "RtcB_family_protein"}, {"name": "WP_003852875.1", "locus_tag": "CDBH8_RS09745", "location": "2022060-2022515", "strand": "-", "annotations": "DIP1984_family_protein"}, {"name": "WP_014318167.1", "locus_tag": "CDBH8_RS09750", "location": "2022551-2023189", "strand": "+", "annotations": "hypothetical_protein"}, {"name": "WP_014318168.1", "locus_tag": "CDBH8_RS09755", "location": "2023296-2024090", "strand": "+", "annotations": "alpha/beta_hydrolase"}, {"name": "WP_014318169.1", "locus_tag": "CDBH8_RS09760", "location": "2024106-2025389", "strand": "-", "annotations": "thymidine_phosphorylase"}, {"name": "WP_003852882.1", "locus_tag": "CDBH8_RS09765", "location": "2025599-2026021", "strand": "+", "annotations": "cytidine_deaminase"}, {"name": "WP_003852884.1", "locus_tag": "CDBH8_RS09770", "location": "2026025-2027239", "strand": "+", "annotations": "nucleoside_transporter_NupC"}, {"name": "WP_014310809.1", "locus_tag": "CDBH8_RS09775", "location": "2027958-2029520", "strand": "-", "annotations": "lysine--tRNA_ligase"}, {"name": "WP_014318171.1", "locus_tag": "CDBH8_RS09785", "location": "2029987-2031705", "strand": "+", "annotations": "hypothetical_protein"}, {"name": "WP_014318172.1", "locus_tag": "CDBH8_RS09790", "location": "2031702-2033252", "strand": "+", "annotations": "YcaO-like_family_protein"}, {"name": "WP_014318173.1", "locus_tag": "CDBH8_RS09795", "location": "2033288-2034772", "strand": "+", "annotations": "nitroreductase"}, {"name": "WP_014318174.1", "locus_tag": "CDBH8_RS09800", "location": "2034769-2037369", "strand": "+", "annotations": "lantibiotic_dehydratase"}, {"name": "WP_014317082.1", "locus_tag": "CDBH8_RS09805", "location": "2037369-2038382", "strand": "+", "annotations": "hypothetical_protein"}, {"name": "WP_014317083.1", "locus_tag": "CDBH8_RS09810", "location": "2038379-2039356", "strand": "+", "annotations": "hypothetical_protein"}, {"name": "WP_021335195.1", "locus_tag": "CDBH8_RS12490", "location": "2039395-2039565", "strand": "+", "annotations": "thiazolylpeptide-type_bacteriocin"}, {"name": "WP_014318175.1", "locus_tag": "CDBH8_RS09815", "location": "2039640-2041091", "strand": "+", "annotations": "hypothetical_protein"}, {"name": "WP_014318176.1", "locus_tag": "CDBH8_RS09820", "location": "2041111-2041869", "strand": "-", "annotations": "permease"}, {"name": "WP_014318177.1", "locus_tag": "CDBH8_RS09825", "location": "2041866-2042789", "strand": "-", "annotations": "ABC_transporter_ATP-binding_protein"}, {"name": "CDBH8_RS13005", "locus_tag": "CDBH8_RS13005", "location": "2042939-2043121", "strand": "+", "annotations": "IS110_family_transposase"}, {"name": "WP_014318179.1", "locus_tag": "CDBH8_RS09830", "location": "2043334-2044302", "strand": "+", "annotations": "SPFH_domain-containing_protein"}, {"name": "WP_003852899.1", "locus_tag": "CDBH8_RS09835", "location": "2044302-2044499", "strand": "+", "annotations": "hypothetical_protein"}, {"name": "WP_014318180.1", "locus_tag": "CDBH8_RS09840", "location": "2044549-2045841", "strand": "+", "annotations": "dicarboxylate/amino_acid:cation_symporter"}, {"name": "WP_014318181.1", "locus_tag": "CDBH8_RS09845", "location": "2045847-2046626", "strand": "-", "annotations": "pantoate--beta-alanine_ligase"}, {"name": "WP_014318182.1", "locus_tag": "CDBH8_RS09850", "location": "2046639-2047262", "strand": "-", "annotations": "hypothetical_protein"}, {"name": "WP_014310825.1", "locus_tag": "CDBH8_RS09855", "location": "2047259-2048152", "strand": "-", "annotations": "hypothetical_protein"}, {"name": "WP_003852904.1", "locus_tag": "CDBH8_RS09860", "location": "2048154-2048621", "strand": "-", "annotations": "DUF3180_domain-containing_protein"}, {"name": "WP_014318183.1", "locus_tag": "CDBH8_RS09865", "location": "2048618-2049097", "strand": "-", "annotations": "2-amino-4-hydroxy-6-_hydroxymethyldihydropteridine_diphosphokinase"}, {"name": "WP_014318184.1", "locus_tag": "CDBH8_RS09870", "location": "2049107-2049472", "strand": "-", "annotations": "dihydroneopterin_aldolase"}, {"name": "WP_014318185.1", "locus_tag": "CDBH8_RS09875", "location": "2049478-2050314", "strand": "-", "annotations": "dihydropteroate_synthase"}, {"name": "WP_014303870.1", "locus_tag": "CDBH8_RS09880", "location": "2050438-2050752", "strand": "-", "annotations": "hypothetical_protein"}, {"name": "WP_003852911.1", "locus_tag": "CDBH8_RS09885", "location": "2050755-2051327", "strand": "-", "annotations": "GTP_cyclohydrolase_I_FolE"}, {"name": "WP_014310829.1", "locus_tag": "CDBH8_RS09890", "location": "2051335-2053800", "strand": "-", "annotations": "ATP-dependent_zinc_metalloprotease_FtsH"}, {"name": "WP_003852915.1", "locus_tag": "CDBH8_RS09895", "location": "2053932-2054519", "strand": "-", "annotations": "hypoxanthine_phosphoribosyltransferase"}, {"name": "WP_014318186.1", "locus_tag": "CDBH8_RS09900", "location": "2054540-2055418", "strand": "-", "annotations": "tRNA_lysidine(34)_synthetase_TilS"}, {"name": "WP_042381941.1", "locus_tag": "CDBH8_RS09905", "location": "2055411-2056691", "strand": "-", "annotations": "D-alanyl-D-alanine_carboxypeptidase/D-alanyl-D-alanine-endopeptidase"}, {"name": "WP_003852922.1", "locus_tag": "CDBH8_RS09910", "location": "2056726-2057202", "strand": "+", "annotations": "inorganic_diphosphatase"}, {"name": "WP_014318188.1", "locus_tag": "CDBH8_RS09915", "location": "2057359-2057655", "strand": "+", "annotations": "rhodanese-like_domain-containing_protein"}, {"name": "WP_052302328.1", "locus_tag": "CDBH8_RS09920", "location": "2057730-2058191", "strand": "+", "annotations": "winged_helix-turn-helix_transcriptional_regulator"}, {"name": "WP_014318190.1", "locus_tag": "CDBH8_RS09925", "location": "2058192-2061854", "strand": "+", "annotations": "non-ribosomal_peptide_synthetase"}, {"name": "WP_014318191.1", "locus_tag": "CDBH8_RS09930", "location": "2061851-2067451", "strand": "-", "annotations": "VWA_domain-containing_protein"}, {"name": "WP_014318192.1", "locus_tag": "CDBH8_RS09935", "location": "2067455-2068081", "strand": "-", "annotations": "hypothetical_protein"}, {"name": "WP_014318193.1", "locus_tag": "CDBH8_RS09940", "location": "2068071-2068931", "strand": "-", "annotations": "class_C_sortase"}, {"name": "WP_014318194.1", "locus_tag": "CDBH8_RS09945", "location": "2068932-2070509", "strand": "-", "annotations": "isopeptide-forming_domain-containing_fimbrial_protein"}, {"name": "WP_014318195.1", "locus_tag": "CDBH8_RS09950", "location": "2070742-2071578", "strand": "+", "annotations": "hypothetical_protein"}, {"name": "CDBH8_RS13010", "locus_tag": "CDBH8_RS13010", "location": "2071816-2072665", "strand": "+", "annotations": "lipase"}, {"name": "WP_014318198.1", "locus_tag": "CDBH8_RS09965", "location": "2072686-2073582", "strand": "-", "annotations": "polyphosphate_kinase_2"}, {"name": "WP_014318199.1", "locus_tag": "CDBH8_RS09970", "location": "2073920-2074756", "strand": "-", "annotations": "SGNH/GDSL_hydrolase_family_protein"}, {"name": "WP_014318202.1", "locus_tag": "CDBH8_RS09975", "location": "2075795-2077435", "strand": "-", "annotations": "chaperonin_GroEL"}, {"name": "CDBH8_RS13015", "locus_tag": "CDBH8_RS13015", "location": "2077784-2078296", "strand": "-", "annotations": "IS256_family_transposase"}, {"name": "WP_042381949.1", "locus_tag": "CDBH8_RS13020", "location": "2078859-2079599", "strand": "+", "annotations": "hypothetical_protein"}, {"name": "CDBH8_RS13025", "locus_tag": "CDBH8_RS13025", "location": "2080005-2081201", "strand": "-", "annotations": "IS3_family_transposase"}, {"name": "WP_080563697.1", "locus_tag": "CDBH8_RS12520", "location": "2081275-2081418", "strand": "+", "annotations": "IS3_family_transposase"}, {"name": "WP_010935483.1", "locus_tag": "CDHC02_RS09550", "location": "2011986-2013548", "strand": "-", "annotations": "lysine--tRNA_ligase"}, {"name": "CDHC02_RS12710", "locus_tag": "CDHC02_RS12710", "location": "2013929-2014369", "strand": "+", "annotations": "IS110_family_transposase"}, {"name": "WP_080571969.1", "locus_tag": "CDHC02_RS12715", "location": "2014560-2014895", "strand": "+", "annotations": "hypothetical_protein"}, {"name": "WP_003852893.1", "locus_tag": "CDHC02_RS09565", "location": "2014915-2015673", "strand": "-", "annotations": "hypothetical_protein"}, {"name": "WP_003852895.1", "locus_tag": "CDHC02_RS09570", "location": "2015670-2016593", "strand": "-", "annotations": "ABC_transporter_ATP-binding_protein"}, {"name": "CDHC02_RS12485", "locus_tag": "CDHC02_RS12485", "location": "2016744-2016980", "strand": "+", "annotations": "IS110_family_transposase"}, {"name": "WP_014320427.1", "locus_tag": "CDHC02_RS09575", "location": "2017062-2018030", "strand": "+", "annotations": "SPFH_domain-containing_protein"}, {"name": "WP_003852899.1", "locus_tag": "CDHC02_RS09580", "location": "2018030-2018227", "strand": "+", "annotations": "hypothetical_protein"}, {"name": "WP_014320428.1", "locus_tag": "CDHC02_RS09585", "location": "2018277-2019569", "strand": "+", "annotations": "dicarboxylate/amino_acid:cation_symporter"}, {"name": "WP_014320429.1", "locus_tag": "CDHC02_RS09590", "location": "2019577-2020356", "strand": "-", "annotations": "pantoate--beta-alanine_ligase"}, {"name": "WP_014320430.1", "locus_tag": "CDHC02_RS09595", "location": "2020369-2020992", "strand": "-", "annotations": "hypothetical_protein"}, {"name": "WP_014320431.1", "locus_tag": "CDHC02_RS09600", "location": "2020989-2021882", "strand": "-", "annotations": "hypothetical_protein"}, {"name": "WP_014320432.1", "locus_tag": "CDHC02_RS09605", "location": "2021884-2022351", "strand": "-", "annotations": "DUF3180_domain-containing_protein"}, {"name": "WP_003852905.1", "locus_tag": "CDHC02_RS09610", "location": "2022348-2022827", "strand": "-", "annotations": "2-amino-4-hydroxy-6-_hydroxymethyldihydropteridine_diphosphokinase"}, {"name": "WP_003852906.1", "locus_tag": "CDHC02_RS09615", "location": "2022837-2023202", "strand": "-", "annotations": "dihydroneopterin_aldolase"}, {"name": "WP_014302350.1", "locus_tag": "CDHC02_RS09620", "location": "2023208-2024044", "strand": "-", "annotations": "dihydropteroate_synthase"}, {"name": "WP_014303870.1", "locus_tag": "CDHC02_RS09625", "location": "2024168-2024482", "strand": "-", "annotations": "hypothetical_protein"}, {"name": "WP_014307323.1", "locus_tag": "CDHC02_RS09630", "location": "2024485-2025057", "strand": "-", "annotations": "GTP_cyclohydrolase_I_FolE"}, {"name": "WP_014320433.1", "locus_tag": "CDHC02_RS09635", "location": "2025065-2027530", "strand": "-", "annotations": "ATP-dependent_zinc_metalloprotease_FtsH"}, {"name": "WP_014308708.1", "locus_tag": "CDHC02_RS09640", "location": "2027662-2028249", "strand": "-", "annotations": "hypoxanthine_phosphoribosyltransferase"}, {"name": "WP_041630936.1", "locus_tag": "CDHC02_RS09645", "location": "2028270-2029148", "strand": "-", "annotations": "tRNA_lysidine(34)_synthetase_TilS"}, {"name": "WP_014320435.1", "locus_tag": "CDHC02_RS09650", "location": "2029141-2030421", "strand": "-", "annotations": "D-alanyl-D-alanine_carboxypeptidase/D-alanyl-D-alanine-endopeptidase"}, {"name": "WP_003852922.1", "locus_tag": "CDHC02_RS09655", "location": "2030456-2030932", "strand": "+", "annotations": "inorganic_diphosphatase"}, {"name": "WP_003852925.1", "locus_tag": "CDHC02_RS09660", "location": "2031089-2031385", "strand": "+", "annotations": "rhodanese-like_domain-containing_protein"}, {"name": "WP_052306655.1", "locus_tag": "CDHC02_RS09665", "location": "2031461-2031922", "strand": "+", "annotations": "MarR_family_transcriptional_regulator"}, {"name": "WP_014320437.1", "locus_tag": "CDHC02_RS09670", "location": "2031923-2035726", "strand": "+", "annotations": "non-ribosomal_peptide_synthetase"}, {"name": "WP_014320438.1", "locus_tag": "CDHC02_RS09675", "location": "2035723-2041335", "strand": "-", "annotations": "VWA_domain-containing_protein"}, {"name": "WP_014320439.1", "locus_tag": "CDHC02_RS09680", "location": "2041339-2041956", "strand": "-", "annotations": "carboxypeptidase_regulatory-like_domain-containing_protein"}, {"name": "WP_014308716.1", "locus_tag": "CDHC02_RS09685", "location": "2041946-2042815", "strand": "-", "annotations": "class_C_sortase"}, {"name": "WP_010935504.1", "locus_tag": "CDHC02_RS09690", "location": "2042816-2044393", "strand": "-", "annotations": "SpaH/EbpB_family_LPXTG-anchored_major_pilin"}, {"name": "WP_014308717.1", "locus_tag": "CDHC02_RS09695", "location": "2044627-2045355", "strand": "+", "annotations": "hypothetical_protein"}, {"name": "WP_014320440.1", "locus_tag": "CDHC02_RS09700", "location": "2045528-2046799", "strand": "+", "annotations": "lipase"}, {"name": "WP_003852947.1", "locus_tag": "CDHC02_RS09705", "location": "2046816-2047712", "strand": "-", "annotations": "polyphosphate_kinase_2"}, {"name": "WP_014320441.1", "locus_tag": "CDHC02_RS09710", "location": "2047804-2048880", "strand": "-", "annotations": "DUF4185_domain-containing_protein"}, {"name": "WP_041630938.1", "locus_tag": "CDHC02_RS09715", "location": "2049389-2049694", "strand": "-", "annotations": "PorH_family_porin"}, {"name": "CDHC02_RS12115", "locus_tag": "CDHC02_RS12115", "location": "2049943-2051285", "strand": "+", "annotations": "IS3_family_transposase"}, {"name": "WP_003852952.1", "locus_tag": "CDHC02_RS09730", "location": "2051356-2052996", "strand": "-", "annotations": "chaperonin_GroEL"}, {"name": "CDHC02_RS12490", "locus_tag": "CDHC02_RS12490", "location": "2053314-2053587", "strand": "-", "annotations": "hypothetical_protein"}, {"name": "WP_014320444.1", "locus_tag": "CDHC02_RS09735", "location": "2053621-2054034", "strand": "-", "annotations": "hypothetical_protein"}, {"name": "WP_041630939.1", "locus_tag": "CDHC02_RS09740", "location": "2054128-2054853", "strand": "+", "annotations": "filamentation_induced_by_cAMP_protein_fic"}, {"name": "WP_014320446.1", "locus_tag": "CDHC02_RS09745", "location": "2054846-2055073", "strand": "-", "annotations": "hypothetical_protein"}, {"name": "WP_018022832.1", "locus_tag": "CDOO_RS11430", "location": "2336498-2338090", "strand": "-", "annotations": "lysine--tRNA_ligase"}, {"name": "WP_018022831.1", "locus_tag": "CDOO_RS11435", "location": "2338171-2338728", "strand": "+", "annotations": "hypothetical_protein"}, {"name": "WP_018022830.1", "locus_tag": "CDOO_RS11440", "location": "2338725-2339897", "strand": "-", "annotations": "hypothetical_protein"}, {"name": "WP_018022829.1", "locus_tag": "CDOO_RS11445", "location": "2340008-2340808", "strand": "-", "annotations": "pantoate--beta-alanine_ligase"}, {"name": "WP_018022828.1", "locus_tag": "CDOO_RS11450", "location": "2340813-2341514", "strand": "-", "annotations": "hypothetical_protein"}, {"name": "WP_018022827.1", "locus_tag": "CDOO_RS13370", "location": "2341511-2342539", "strand": "-", "annotations": "hypothetical_protein"}, {"name": "WP_018022826.1", "locus_tag": "CDOO_RS11460", "location": "2342550-2343005", "strand": "-", "annotations": "DUF3180_domain-containing_protein"}, {"name": "WP_018022825.1", "locus_tag": "CDOO_RS11465", "location": "2343002-2343490", "strand": "-", "annotations": "2-amino-4-hydroxy-6-_hydroxymethyldihydropteridine_diphosphokinase"}, {"name": "WP_018022824.1", "locus_tag": "CDOO_RS11470", "location": "2343490-2343879", "strand": "-", "annotations": "dihydroneopterin_aldolase"}, {"name": "WP_018022823.1", "locus_tag": "CDOO_RS11475", "location": "2343879-2344721", "strand": "-", "annotations": "dihydropteroate_synthase"}, {"name": "WP_018022822.1", "locus_tag": "CDOO_RS11480", "location": "2344727-2345317", "strand": "-", "annotations": "GTP_cyclohydrolase_I_FolE"}, {"name": "WP_038573434.1", "locus_tag": "CDOO_RS11485", "location": "2345301-2347730", "strand": "-", "annotations": "ATP-dependent_zinc_metalloprotease_FtsH"}, {"name": "WP_018022820.1", "locus_tag": "CDOO_RS11490", "location": "2347858-2348445", "strand": "-", "annotations": "hypoxanthine_phosphoribosyltransferase"}, {"name": "WP_018022819.1", "locus_tag": "CDOO_RS11495", "location": "2348460-2349350", "strand": "-", "annotations": "tRNA_lysidine(34)_synthetase_TilS"}, {"name": "WP_026159479.1", "locus_tag": "CDOO_RS11500", "location": "2349350-2350633", "strand": "-", "annotations": "D-alanyl-D-alanine_carboxypeptidase/D-alanyl-D-alanine-endopeptidase"}, {"name": "WP_018022817.1", "locus_tag": "CDOO_RS11505", "location": "2350703-2351242", "strand": "+", "annotations": "inorganic_diphosphatase"}, {"name": "WP_018022816.1", "locus_tag": "CDOO_RS11510", "location": "2351257-2352192", "strand": "+", "annotations": "serine_hydrolase"}, {"name": "WP_018022815.1", "locus_tag": "CDOO_RS11515", "location": "2352211-2352504", "strand": "+", "annotations": "rhodanese-like_domain-containing_protein"}, {"name": "WP_018022814.1", "locus_tag": "CDOO_RS11520", "location": "2352669-2353604", "strand": "-", "annotations": "hypothetical_protein"}, {"name": "WP_018022813.1", "locus_tag": "CDOO_RS11525", "location": "2353706-2354149", "strand": "+", "annotations": "MarR_family_transcriptional_regulator"}, {"name": "WP_018022812.1", "locus_tag": "CDOO_RS11530", "location": "2354149-2358006", "strand": "+", "annotations": "non-ribosomal_peptide_synthetase"}, {"name": "WP_018022811.1", "locus_tag": "CDOO_RS11535", "location": "2358183-2358845", "strand": "+", "annotations": "SDR_family_oxidoreductase"}, {"name": "WP_018022810.1", "locus_tag": "CDOO_RS11540", "location": "2358907-2359917", "strand": "-", "annotations": "hypothetical_protein"}, {"name": "CDOO_RS11545", "locus_tag": "CDOO_RS11545", "location": "2360066-2361294", "strand": "-", "annotations": "IS3_family_transposase"}, {"name": "WP_018022807.1", "locus_tag": "CDOO_RS13375", "location": "2361393-2361974", "strand": "+", "annotations": "TetR/AcrR_family_transcriptional_regulator"}, {"name": "WP_018022806.1", "locus_tag": "CDOO_RS11560", "location": "2362094-2362417", "strand": "-", "annotations": "hypothetical_protein"}, {"name": "WP_018022805.1", "locus_tag": "CDOO_RS11565", "location": "2362453-2363553", "strand": "+", "annotations": "cytochrome_b/b6_domain-containing_protein"}, {"name": "WP_018022804.1", "locus_tag": "CDOO_RS11570", "location": "2363610-2364023", "strand": "-", "annotations": "type_II_toxin-antitoxin_system_death-on-curing_family_toxin"}, {"name": "WP_018022803.1", "locus_tag": "CDOO_RS11575", "location": "2364023-2364589", "strand": "-", "annotations": "DUF4065_domain-containing_protein"}, {"name": "WP_026159478.1", "locus_tag": "CDOO_RS11580", "location": "2364763-2365662", "strand": "-", "annotations": "polyphosphate_kinase_2"}, {"name": "WP_162138672.1", "locus_tag": "CDOO_RS11585", "location": "2366200-2367123", "strand": "+", "annotations": "hypothetical_protein"}, {"name": "WP_018022800.1", "locus_tag": "CDOO_RS14015", "location": "2367316-2367483", "strand": "-", "annotations": "hypothetical_protein"}, {"name": "WP_018022799.1", "locus_tag": "CDOO_RS11590", "location": "2367597-2367842", "strand": "-", "annotations": "hypothetical_protein"}, {"name": "WP_018022798.1", "locus_tag": "CDOO_RS11595", "location": "2368338-2369978", "strand": "-", "annotations": "chaperonin_GroEL"}, {"name": "WP_026159477.1", "locus_tag": "CDOO_RS11600", "location": "2370210-2371571", "strand": "+", "annotations": "dipeptidase"}, {"name": "WP_018022796.1", "locus_tag": "CDOO_RS11605", "location": "2371847-2372362", "strand": "+", "annotations": "hypothetical_protein"}, {"name": "WP_018022795.1", "locus_tag": "CDOO_RS11610", "location": "2372696-2375719", "strand": "+", "annotations": "Na+/H+_antiporter_subunit_A"}, {"name": "WP_018022794.1", "locus_tag": "CDOO_RS11615", "location": "2375720-2376217", "strand": "+", "annotations": "Na(+)/H(+)_antiporter_subunit_C"}, {"name": "WP_018022793.1", "locus_tag": "CDOO_RS11620", "location": "2376210-2377937", "strand": "+", "annotations": "Na+/H+_antiporter_subunit_D"}, {"name": "WP_047240898.1", "locus_tag": "CEPID_RS10415", "location": "2269422-2270255", "strand": "-", "annotations": "PRD_domain-containing_protein"}, {"name": "WP_047240899.1", "locus_tag": "CEPID_RS10420", "location": "2270276-2272330", "strand": "-", "annotations": "PTS_glucose_transporter_subunit_IIA"}, {"name": "WP_047241522.1", "locus_tag": "CEPID_RS10425", "location": "2272649-2274220", "strand": "-", "annotations": "lysine--tRNA_ligase"}, {"name": "WP_047240900.1", "locus_tag": "CEPID_RS10430", "location": "2274262-2274726", "strand": "-", "annotations": "Rrf2_family_transcriptional_regulator"}, {"name": "WP_144413569.1", "locus_tag": "CEPID_RS10435", "location": "2274911-2277001", "strand": "+", "annotations": "DUF839_domain-containing_protein"}, {"name": "WP_144413516.1", "locus_tag": "CEPID_RS12570", "location": "2277087-2277620", "strand": "-", "annotations": "hypothetical_protein"}, {"name": "WP_052843539.1", "locus_tag": "CEPID_RS10445", "location": "2277617-2278480", "strand": "-", "annotations": "hypothetical_protein"}, {"name": "WP_047240901.1", "locus_tag": "CEPID_RS10450", "location": "2278576-2279040", "strand": "-", "annotations": "DUF3180_domain-containing_protein"}, {"name": "WP_047240902.1", "locus_tag": "CEPID_RS10455", "location": "2279037-2279543", "strand": "-", "annotations": "2-amino-4-hydroxy-6-_hydroxymethyldihydropteridine_diphosphokinase"}, {"name": "WP_047240903.1", "locus_tag": "CEPID_RS10460", "location": "2279552-2279929", "strand": "-", "annotations": "dihydroneopterin_aldolase"}, {"name": "WP_047240904.1", "locus_tag": "CEPID_RS10465", "location": "2279922-2280770", "strand": "-", "annotations": "dihydropteroate_synthase"}, {"name": "WP_047240905.1", "locus_tag": "CEPID_RS10470", "location": "2280775-2281362", "strand": "-", "annotations": "GTP_cyclohydrolase_I_FolE"}, {"name": "WP_047240906.1", "locus_tag": "CEPID_RS10475", "location": "2281355-2283886", "strand": "-", "annotations": "ATP-dependent_zinc_metalloprotease_FtsH"}, {"name": "WP_047240907.1", "locus_tag": "CEPID_RS10480", "location": "2284014-2284598", "strand": "-", "annotations": "hypoxanthine_phosphoribosyltransferase"}, {"name": "WP_047240908.1", "locus_tag": "CEPID_RS10485", "location": "2284699-2285616", "strand": "-", "annotations": "tRNA_lysidine(34)_synthetase_TilS"}, {"name": "WP_047241526.1", "locus_tag": "CEPID_RS10490", "location": "2285616-2286872", "strand": "-", "annotations": "D-alanyl-D-alanine_carboxypeptidase/D-alanyl-D-alanine-endopeptidase"}, {"name": "WP_047240909.1", "locus_tag": "CEPID_RS10495", "location": "2286964-2287440", "strand": "+", "annotations": "inorganic_diphosphatase"}, {"name": "WP_047240910.1", "locus_tag": "CEPID_RS10500", "location": "2287629-2287916", "strand": "+", "annotations": "rhodanese-like_domain-containing_protein"}, {"name": "WP_047240911.1", "locus_tag": "CEPID_RS10505", "location": "2287985-2288440", "strand": "+", "annotations": "winged_helix_DNA-binding_protein"}, {"name": "WP_047240912.1", "locus_tag": "CEPID_RS10510", "location": "2288444-2292367", "strand": "+", "annotations": "non-ribosomal_peptide_synthetase"}, {"name": "WP_047240913.1", "locus_tag": "CEPID_RS10515", "location": "2292518-2293048", "strand": "+", "annotations": "hypothetical_protein"}, {"name": "WP_047240914.1", "locus_tag": "CEPID_RS10520", "location": "2293159-2293407", "strand": "-", "annotations": "hypothetical_protein"}, {"name": "WP_047240915.1", "locus_tag": "CEPID_RS10525", "location": "2293674-2294573", "strand": "-", "annotations": "polyphosphate_kinase_2"}, {"name": "WP_158408045.1", "locus_tag": "CEPID_RS13355", "location": "2294923-2295060", "strand": "-", "annotations": "hypothetical_protein"}, {"name": "WP_047240916.1", "locus_tag": "CEPID_RS10530", "location": "2295100-2295342", "strand": "-", "annotations": "hypothetical_protein"}, {"name": "WP_047240917.1", "locus_tag": "CEPID_RS10535", "location": "2296190-2297836", "strand": "-", "annotations": "chaperonin_GroEL"}, {"name": "WP_047240918.1", "locus_tag": "CEPID_RS13360", "location": "2298307-2298606", "strand": "+", "annotations": "hypothetical_protein"}, {"name": "WP_047240919.1", "locus_tag": "CEPID_RS10545", "location": "2298665-2300026", "strand": "+", "annotations": "dipeptidase"}, {"name": "WP_158408046.1", "locus_tag": "CEPID_RS13365", "location": "2300343-2300489", "strand": "+", "annotations": "hypothetical_protein"}, {"name": "WP_047240920.1", "locus_tag": "CEPID_RS10550", "location": "2300555-2301040", "strand": "+", "annotations": "hypothetical_protein"}, {"name": "WP_047240921.1", "locus_tag": "CEPID_RS10555", "location": "2301135-2304029", "strand": "+", "annotations": "Na+/H+_antiporter_subunit_A"}, {"name": "WP_047240922.1", "locus_tag": "CEPID_RS10560", "location": "2304019-2304510", "strand": "+", "annotations": "Na(+)/H(+)_antiporter_subunit_C"}, {"name": "WP_047240923.1", "locus_tag": "CEPID_RS10565", "location": "2304503-2306206", "strand": "+", "annotations": "Na+/H+_antiporter_subunit_D"}, {"name": "WP_047241527.1", "locus_tag": "CEPID_RS10570", "location": "2306206-2306724", "strand": "+", "annotations": "Na+/H+_antiporter_subunit_E"}, {"name": "WP_047240924.1", "locus_tag": "CEPID_RS10575", "location": "2306721-2306996", "strand": "+", "annotations": "cation:proton_antiporter"}, {"name": "WP_047240925.1", "locus_tag": "CEPID_RS10580", "location": "2306993-2307340", "strand": "+", "annotations": "monovalent_cation/H(+)_antiporter_subunit_G"}, {"name": "WP_047240926.1", "locus_tag": "CEPID_RS10585", "location": "2307337-2308467", "strand": "-", "annotations": "glutamate--cysteine_ligase"}, {"name": "WP_047240927.1", "locus_tag": "CEPID_RS10590", "location": "2308477-2309091", "strand": "-", "annotations": "LytR_C-terminal_domain-containing_protein"}, {"name": "WP_047240928.1", "locus_tag": "CEPID_RS10595", "location": "2309132-2309395", "strand": "-", "annotations": "DUF3263_domain-containing_protein"}, {"name": "WP_047241528.1", "locus_tag": "CEPID_RS10600", "location": "2309379-2310008", "strand": "+", "annotations": "peptide_deformylase"}, {"name": "WP_047241529.1", "locus_tag": "CEPID_RS10605", "location": "2310175-2311119", "strand": "+", "annotations": "GNAT_family_N-acetyltransferase"}, {"name": "WP_047240929.1", "locus_tag": "CEPID_RS10610", "location": "2311145-2311735", "strand": "-", "annotations": "RDD_family_protein"}, {"name": "WP_181583540.1", "locus_tag": "H0264_RS09010", "location": "1970889-1972079", "strand": "+", "annotations": "4-hydroxyphenylpyruvate_dioxygenase"}, {"name": "WP_181583541.1", "locus_tag": "H0264_RS09015", "location": "1972117-1972644", "strand": "+", "annotations": "DUF3558_domain-containing_protein"}, {"name": "WP_181583542.1", "locus_tag": "H0264_RS09020", "location": "1972654-1973214", "strand": "+", "annotations": "DUF3558_domain-containing_protein"}, {"name": "WP_014353064.1", "locus_tag": "H0264_RS09025", "location": "1973495-1973869", "strand": "+", "annotations": "30S_ribosomal_protein_S12"}, {"name": "WP_030517120.1", "locus_tag": "H0264_RS09030", "location": "1973869-1974339", "strand": "+", "annotations": "30S_ribosomal_protein_S7"}, {"name": "WP_181583543.1", "locus_tag": "H0264_RS09035", "location": "1974496-1976601", "strand": "+", "annotations": "elongation_factor_G"}, {"name": "WP_181583544.1", "locus_tag": "H0264_RS09040", "location": "1976718-1977908", "strand": "+", "annotations": "elongation_factor_Tu"}, {"name": "WP_181583545.1", "locus_tag": "H0264_RS09045", "location": "1977966-1978190", "strand": "+", "annotations": "DUF433_domain-containing_protein"}, {"name": "WP_181583546.1", "locus_tag": "H0264_RS09050", "location": "1978187-1978540", "strand": "+", "annotations": "DUF5615_family_PIN-like_protein"}, {"name": "WP_181583547.1", "locus_tag": "H0264_RS09055", "location": "1978531-1978785", "strand": "-", "annotations": "hypothetical_protein"}, {"name": "WP_181585391.1", "locus_tag": "H0264_RS09060", "location": "1978822-1979601", "strand": "-", "annotations": "aspartate/glutamate_racemase_family_protein"}, {"name": "WP_181583548.1", "locus_tag": "H0264_RS09065", "location": "1979682-1980863", "strand": "-", "annotations": "FAD-dependent_oxidoreductase"}, {"name": "WP_181583549.1", "locus_tag": "H0264_RS09070", "location": "1981020-1981367", "strand": "+", "annotations": "SPW_repeat_protein"}, {"name": "WP_181585392.1", "locus_tag": "H0264_RS09075", "location": "1981467-1982087", "strand": "+", "annotations": "TetR/AcrR_family_transcriptional_regulator"}, {"name": "WP_181583550.1", "locus_tag": "H0264_RS09080", "location": "1982198-1983373", "strand": "+", "annotations": "hypothetical_protein"}, {"name": "WP_181583551.1", "locus_tag": "H0264_RS09085", "location": "1983464-1984204", "strand": "+", "annotations": "DNA_alkylation_repair_protein"}, {"name": "WP_181585393.1", "locus_tag": "H0264_RS09090", "location": "1984605-1985075", "strand": "+", "annotations": "transglycosylase_SLT_domain-containing_protein"}, {"name": "WP_181583552.1", "locus_tag": "H0264_RS09095", "location": "1985163-1986218", "strand": "-", "annotations": "ferredoxin--NADP_reductase"}, {"name": "WP_181583553.1", "locus_tag": "H0264_RS09100", "location": "1986256-1986876", "strand": "-", "annotations": "TetR/AcrR_family_transcriptional_regulator_C-terminal_domain-containing_protein"}, {"name": "WP_181583554.1", "locus_tag": "H0264_RS09105", "location": "1987161-1988555", "strand": "+", "annotations": "mycofactocin_biosynthesis_glycosyltransferase_MftF"}, {"name": "WP_181583555.1", "locus_tag": "H0264_RS09110", "location": "1988711-1990066", "strand": "+", "annotations": "GAF_domain-containing_protein"}, {"name": "WP_181583556.1", "locus_tag": "H0264_RS09115", "location": "1990577-2008615", "strand": "+", "annotations": "non-ribosomal_peptide_synthase/polyketide_synthase"}, {"name": "WP_181583557.1", "locus_tag": "H0264_RS09120", "location": "2008615-2040729", "strand": "+", "annotations": "non-ribosomal_peptide_synthase/polyketide_synthase"}, {"name": "WP_181583558.1", "locus_tag": "H0264_RS09125", "location": "2040780-2040995", "strand": "+", "annotations": "MbtH_family_protein"}, {"name": "WP_181583559.1", "locus_tag": "H0264_RS09130", "location": "2041502-2044744", "strand": "-", "annotations": "AAA_family_ATPase"}, {"name": "WP_181583560.1", "locus_tag": "H0264_RS09135", "location": "2045059-2045397", "strand": "+", "annotations": "hypothetical_protein"}, {"name": "WP_181583561.1", "locus_tag": "H0264_RS09140", "location": "2045506-2046771", "strand": "-", "annotations": "TetR_family_transcriptional_regulator"}, {"name": "WP_181583562.1", "locus_tag": "H0264_RS09145", "location": "2046840-2047475", "strand": "-", "annotations": "hypothetical_protein"}, {"name": "WP_181583563.1", "locus_tag": "H0264_RS09150", "location": "2047488-2048666", "strand": "-", "annotations": "MCE_family_protein"}, {"name": "WP_181583564.1", "locus_tag": "H0264_RS09155", "location": "2048663-2049844", "strand": "-", "annotations": "MCE_family_protein"}, {"name": "WP_181583565.1", "locus_tag": "H0264_RS09160", "location": "2049841-2050938", "strand": "-", "annotations": "MCE_family_protein"}, {"name": "WP_181583566.1", "locus_tag": "H0264_RS09165", "location": "2050938-2051951", "strand": "-", "annotations": "MCE_family_protein"}, {"name": "WP_181583567.1", "locus_tag": "H0264_RS09170", "location": "2051948-2052985", "strand": "-", "annotations": "MCE_family_protein"}, {"name": "WP_181583568.1", "locus_tag": "H0264_RS09175", "location": "2052982-2054214", "strand": "-", "annotations": "MCE_family_protein"}, {"name": "WP_181583569.1", "locus_tag": "H0264_RS09180", "location": "2054220-2055083", "strand": "-", "annotations": "ABC_transporter_permease"}, {"name": "WP_181585394.1", "locus_tag": "H0264_RS09185", "location": "2055085-2055957", "strand": "-", "annotations": "ABC_transporter_permease"}, {"name": "WP_181583570.1", "locus_tag": "H0264_RS09190", "location": "2055973-2056161", "strand": "-", "annotations": "hypothetical_protein"}, {"name": "WP_181583571.1", "locus_tag": "H0264_RS09195", "location": "2056161-2056385", "strand": "-", "annotations": "hypothetical_protein"}, {"name": "WP_181583572.1", "locus_tag": "H0264_RS09200", "location": "2056632-2057075", "strand": "+", "annotations": "SRPBCC_family_protein"}, {"name": "WP_181583573.1", "locus_tag": "H0264_RS09205", "location": "2057273-2057893", "strand": "-", "annotations": "hypothetical_protein"}, {"name": "WP_181583574.1", "locus_tag": "H0264_RS09210", "location": "2057893-2058645", "strand": "-", "annotations": "hypothetical_protein"}, {"name": "WP_181583575.1", "locus_tag": "H0264_RS09215", "location": "2058887-2059480", "strand": "-", "annotations": "TetR/AcrR_family_transcriptional_regulator"}, {"name": "WP_181583576.1", "locus_tag": "H0264_RS09220", "location": "2059578-2061164", "strand": "+", "annotations": "methylcrotonoyl-CoA_carboxylase"}, {"name": "WP_181583577.1", "locus_tag": "H0264_RS09225", "location": "2061170-2063179", "strand": "+", "annotations": "ATP-grasp_domain-containing_protein"}, {"name": "WP_181583578.1", "locus_tag": "H0264_RS09230", "location": "2063252-2064412", "strand": "+", "annotations": "acyl-CoA_dehydrogenase_family_protein"}, {"name": "WP_181583579.1", "locus_tag": "H0264_RS09235", "location": "2064409-2064906", "strand": "+", "annotations": "MaoC_family_dehydratase"}, {"name": "WP_181583580.1", "locus_tag": "H0264_RS09240", "location": "2064903-2065736", "strand": "+", "annotations": "CoA_ester_lyase"}, {"name": "WP_181583581.1", "locus_tag": "H0264_RS09245", "location": "2065678-2067687", "strand": "+", "annotations": "acetoacetate--CoA_ligase"}, {"name": "WP_181583582.1", "locus_tag": "H0264_RS09250", "location": "2067704-2068126", "strand": "-", "annotations": "DUF4254_domain-containing_protein"}, {"name": "WP_181583583.1", "locus_tag": "H0264_RS09255", "location": "2068255-2069394", "strand": "-", "annotations": "alpha/beta_fold_hydrolase"}, {"name": "WP_181583584.1", "locus_tag": "H0264_RS09260", "location": "2069486-2070445", "strand": "+", "annotations": "YafY_family_transcriptional_regulator"}, {"name": "WP_181583585.1", "locus_tag": "H0264_RS09265", "location": "2070514-2071539", "strand": "-", "annotations": "TIGR03617_family_F420-dependent_LLM_class_oxidoreductase"}, {"name": "H0264_RS09270", "locus_tag": "H0264_RS09270", "location": "2071658-2071939", "strand": "+", "annotations": "DUF559_domain-containing_protein"}, {"name": "WP_181583586.1", "locus_tag": "H0264_RS09275", "location": "2071949-2072683", "strand": "-", "annotations": "ABC_transporter_ATP-binding_protein"}, {"name": "WP_181583587.1", "locus_tag": "H0264_RS09280", "location": "2072711-2073760", "strand": "-", "annotations": "ABC_transporter_permease"}, {"name": "WP_181585395.1", "locus_tag": "H0264_RS09285", "location": "2073892-2075046", "strand": "+", "annotations": "sensor_histidine_kinase"}, {"name": "WP_181583588.1", "locus_tag": "H0264_RS09290", "location": "2075043-2075681", "strand": "+", "annotations": "response_regulator_transcription_factor"}, {"name": "WP_181585396.1", "locus_tag": "H0264_RS09295", "location": "2075682-2076143", "strand": "-", "annotations": "DUF3291_domain-containing_protein"}, {"name": "WP_181583589.1", "locus_tag": "H0264_RS09300", "location": "2076172-2076756", "strand": "-", "annotations": "Uma2_family_endonuclease"}, {"name": "WP_181583590.1", "locus_tag": "H0264_RS09305", "location": "2076864-2077289", "strand": "+", "annotations": "PPOX_class_F420-dependent_oxidoreductase"}, {"name": "WP_181583591.1", "locus_tag": "H0264_RS09310", "location": "2077303-2078061", "strand": "+", "annotations": "precorrin-4_C(11)-methyltransferase"}, {"name": "WP_181583592.1", "locus_tag": "H0264_RS09315", "location": "2078359-2122917", "strand": "+", "annotations": "non-ribosomal_peptide_synthase/polyketide_synthase"}, {"name": "WP_181583593.1", "locus_tag": "H0264_RS09320", "location": "2122914-2123273", "strand": "-", "annotations": "hypothetical_protein"}, {"name": "WP_181583594.1", "locus_tag": "H0264_RS09325", "location": "2123270-2123527", "strand": "-", "annotations": "helix-turn-helix_domain-containing_protein"}, {"name": "WP_181583595.1", "locus_tag": "H0264_RS09330", "location": "2123531-2123707", "strand": "-", "annotations": "hypothetical_protein"}, {"name": "WP_181583596.1", "locus_tag": "H0264_RS09335", "location": "2123841-2125115", "strand": "+", "annotations": "helix-turn-helix_domain-containing_protein"}, {"name": "WP_181583597.1", "locus_tag": "H0264_RS09340", "location": "2125441-2125857", "strand": "+", "annotations": "hypothetical_protein"}, {"name": "WP_181583598.1", "locus_tag": "H0264_RS09345", "location": "2125857-2126012", "strand": "+", "annotations": "hypothetical_protein"}, {"name": "WP_181585397.1", "locus_tag": "H0264_RS09350", "location": "2126219-2126827", "strand": "+", "annotations": "Uma2_family_endonuclease"}, {"name": "WP_181583599.1", "locus_tag": "H0264_RS09355", "location": "2127050-2127526", "strand": "+", "annotations": "nitroreductase_family_deazaflavin-dependent_oxidoreductase"}, {"name": "WP_181583600.1", "locus_tag": "H0264_RS09360", "location": "2127740-2129158", "strand": "+", "annotations": "chloroperoxidase"}, {"name": "WP_181583601.1", "locus_tag": "H0264_RS09365", "location": "2129164-2130306", "strand": "-", "annotations": "SGNH/GDSL_hydrolase_family_protein"}, {"name": "WP_181583602.1", "locus_tag": "H0264_RS09370", "location": "2130351-2130878", "strand": "+", "annotations": "MarR_family_transcriptional_regulator"}, {"name": "WP_181583603.1", "locus_tag": "H0264_RS09375", "location": "2130915-2131319", "strand": "+", "annotations": "RidA_family_protein"}, {"name": "WP_181583604.1", "locus_tag": "H0264_RS09380", "location": "2131323-2131907", "strand": "-", "annotations": "helix-turn-helix_transcriptional_regulator"}, {"name": "WP_181583605.1", "locus_tag": "H0264_RS09385", "location": "2131989-2132990", "strand": "+", "annotations": "NAD(P)/FAD-dependent_oxidoreductase"}, {"name": "WP_181583606.1", "locus_tag": "H0264_RS09390", "location": "2132991-2133941", "strand": "-", "annotations": "WYL_domain-containing_protein"}, {"name": "WP_181583607.1", "locus_tag": "H0264_RS09395", "location": "2134140-2135810", "strand": "-", "annotations": "allophanate_hydrolase"}, {"name": "WP_181583608.1", "locus_tag": "H0264_RS09400", "location": "2135821-2137860", "strand": "-", "annotations": "5-oxoprolinase/urea_amidolyase_family_protein"}, {"name": "WP_181583609.1", "locus_tag": "H0264_RS09405", "location": "2137857-2138474", "strand": "-", "annotations": "urea_carboxylase-associated_family_protein"}, {"name": "WP_181583610.1", "locus_tag": "H0264_RS09410", "location": "2138471-2139220", "strand": "-", "annotations": "DUF1989_domain-containing_protein"}, {"name": "WP_181583611.1", "locus_tag": "H0264_RS09415", "location": "2139240-2140760", "strand": "-", "annotations": "amino_acid_permease"}, {"name": "WP_181583612.1", "locus_tag": "H0264_RS09420", "location": "2140953-2141609", "strand": "+", "annotations": "TetR/AcrR_family_transcriptional_regulator"}, {"name": "WP_093657984.1", "locus_tag": "BMY40_RS10505", "location": "68065-68508", "strand": "+", "annotations": "hypothetical_protein"}, {"name": "WP_093658562.1", "locus_tag": "BMY40_RS10510", "location": "68574-68987", "strand": "-", "annotations": "cytidine_deaminase"}, {"name": "WP_093657986.1", "locus_tag": "BMY40_RS10515", "location": "69159-69887", "strand": "+", "annotations": "3-keto-5-aminohexanoate_cleavage_protein"}, {"name": "WP_093657988.1", "locus_tag": "BMY40_RS10520", "location": "70109-71350", "strand": "-", "annotations": "lipase"}, {"name": "WP_093657990.1", "locus_tag": "BMY40_RS10525", "location": "71453-72022", "strand": "-", "annotations": "TetR/AcrR_family_transcriptional_regulator"}, {"name": "WP_093657992.1", "locus_tag": "BMY40_RS10530", "location": "72535-73032", "strand": "+", "annotations": "DUF2975_domain-containing_protein"}, {"name": "WP_093657994.1", "locus_tag": "BMY40_RS10535", "location": "73032-73304", "strand": "+", "annotations": "helix-turn-helix_transcriptional_regulator"}, {"name": "WP_093657996.1", "locus_tag": "BMY40_RS10540", "location": "73398-75119", "strand": "-", "annotations": "acyl-CoA_dehydrogenase"}, {"name": "WP_093657998.1", "locus_tag": "BMY40_RS10545", "location": "75150-75767", "strand": "-", "annotations": "PadR_family_transcriptional_regulator"}, {"name": "WP_093658000.1", "locus_tag": "BMY40_RS10550", "location": "75951-76691", "strand": "+", "annotations": "peptidase_E"}, {"name": "WP_093658564.1", "locus_tag": "BMY40_RS10555", "location": "76783-77319", "strand": "-", "annotations": "response_regulator_transcription_factor"}, {"name": "WP_093658002.1", "locus_tag": "BMY40_RS10560", "location": "77597-78223", "strand": "-", "annotations": "response_regulator_transcription_factor"}, {"name": "WP_093658004.1", "locus_tag": "BMY40_RS10565", "location": "78539-81739", "strand": "+", "annotations": "type_2_lantipeptide_synthetase_LanM_family_protein"}, {"name": "WP_093658005.1", "locus_tag": "BMY40_RS10570", "location": "81802-82032", "strand": "+", "annotations": "hypothetical_protein"}, {"name": "WP_093658007.1", "locus_tag": "BMY40_RS10575", "location": "82158-85061", "strand": "+", "annotations": "LuxR_family_transcriptional_regulator"}, {"name": "WP_093658009.1", "locus_tag": "BMY40_RS10580", "location": "85174-86460", "strand": "-", "annotations": "MFS_transporter"}, {"name": "WP_093658011.1", "locus_tag": "BMY40_RS10585", "location": "86544-87848", "strand": "-", "annotations": "cytochrome_P450"}, {"name": "WP_093658013.1", "locus_tag": "BMY40_RS10590", "location": "87845-95176", "strand": "-", "annotations": "non-ribosomal_peptide_synthetase"}, {"name": "WP_093658015.1", "locus_tag": "BMY40_RS10595", "location": "95195-101584", "strand": "-", "annotations": "non-ribosomal_peptide_synthetase"}, {"name": "WP_093658017.1", "locus_tag": "BMY40_RS10600", "location": "101777-104065", "strand": "-", "annotations": "lantibiotic_dehydratase"}, {"name": "WP_093658019.1", "locus_tag": "BMY40_RS10605", "location": "104076-104360", "strand": "-", "annotations": "acyl_carrier_protein"}, {"name": "WP_093658021.1", "locus_tag": "BMY40_RS10610", "location": "104357-105313", "strand": "-", "annotations": "pyridoxal-phosphate_dependent_enzyme"}, {"name": "WP_093658023.1", "locus_tag": "BMY40_RS10615", "location": "105310-106872", "strand": "-", "annotations": "amino_acid_adenylation_domain-containing_protein"}, {"name": "WP_093658025.1", "locus_tag": "BMY40_RS10620", "location": "106872-109241", "strand": "-", "annotations": "lantibiotic_dehydratase"}, {"name": "WP_093658027.1", "locus_tag": "BMY40_RS10625", "location": "109452-109652", "strand": "+", "annotations": "MbtH_family_NRPS_accessory_protein"}, {"name": "WP_143071762.1", "locus_tag": "BMY40_RS27755", "location": "110697-110915", "strand": "+", "annotations": "hypothetical_protein"}, {"name": "WP_093658029.1", "locus_tag": "BMY40_RS10630", "location": "110912-112477", "strand": "+", "annotations": "pectate_lyase"}, {"name": "WP_093658031.1", "locus_tag": "BMY40_RS10635", "location": "112585-114402", "strand": "+", "annotations": "silent_information_regulator_protein_Sir2"}, {"name": "WP_093658033.1", "locus_tag": "BMY40_RS10640", "location": "114549-115169", "strand": "+", "annotations": "hypothetical_protein"}, {"name": "WP_093658035.1", "locus_tag": "BMY40_RS10645", "location": "115220-115765", "strand": "+", "annotations": "hypothetical_protein"}, {"name": "WP_093658037.1", "locus_tag": "BMY40_RS10650", "location": "115780-117027", "strand": "+", "annotations": "hypothetical_protein"}, {"name": "WP_177213955.1", "locus_tag": "BMY40_RS10655", "location": "117024-118430", "strand": "+", "annotations": "FAD-dependent_monooxygenase"}, {"name": "WP_093658039.1", "locus_tag": "BMY40_RS10660", "location": "118474-119103", "strand": "-", "annotations": "TetR/AcrR_family_transcriptional_regulator"}, {"name": "WP_093658041.1", "locus_tag": "BMY40_RS10665", "location": "119244-120200", "strand": "+", "annotations": "DsbA_family_oxidoreductase"}, {"name": "WP_093658043.1", "locus_tag": "BMY40_RS10670", "location": "120342-121994", "strand": "-", "annotations": "right-handed_parallel_beta-helix_repeat-containing_protein"}, {"name": "WP_093658045.1", "locus_tag": "BMY40_RS10675", "location": "122171-123616", "strand": "-", "annotations": "glyceraldehyde-3-phosphate_dehydrogenase"}, {"name": "WP_093658047.1", "locus_tag": "BMY40_RS10680", "location": "123805-125499", "strand": "-", "annotations": "cellulase_family_glycosylhydrolase"}, {"name": "WP_093658049.1", "locus_tag": "BMY40_RS10685", "location": "125795-125998", "strand": "+", "annotations": "cold-shock_protein"}, {"name": "WP_177213956.1", "locus_tag": "BMY40_RS10690", "location": "126167-127063", "strand": "+", "annotations": "alpha/beta_hydrolase"}, {"name": "WP_093658051.1", "locus_tag": "BMY40_RS10695", "location": "127393-129135", "strand": "+", "annotations": "cellulase_family_glycosylhydrolase"}, {"name": "WP_093658053.1", "locus_tag": "BMY40_RS10700", "location": "129198-130418", "strand": "-", "annotations": "glucose-1-phosphate_adenylyltransferase"}, {"name": "WP_093658568.1", "locus_tag": "BMY40_RS10705", "location": "130832-131788", "strand": "+", "annotations": "hypothetical_protein"}, {"name": "WP_093658055.1", "locus_tag": "BMY40_RS10710", "location": "131892-132599", "strand": "+", "annotations": "hypothetical_protein"}, {"name": "BMY40_RS10715", "locus_tag": "BMY40_RS10715", "location": "132607-132807", "strand": "+", "annotations": "polyketide_cyclase"}, {"name": "WP_093658057.1", "locus_tag": "BMY40_RS10720", "location": "132857-133822", "strand": "-", "annotations": "class_A_beta-lactamase"}, {"name": "WP_093658059.1", "locus_tag": "BMY40_RS10725", "location": "134045-135079", "strand": "-", "annotations": "cation_transporter"}, {"name": "WP_093658061.1", "locus_tag": "BMY40_RS10730", "location": "135554-135775", "strand": "+", "annotations": "hypothetical_protein"}, {"name": "WP_093658063.1", "locus_tag": "BMY40_RS10735", "location": "135885-136883", "strand": "+", "annotations": "sporulation_protein"}, {"name": "WP_093658065.1", "locus_tag": "BMY40_RS10740", "location": "136980-137921", "strand": "-", "annotations": "M56_family_metallopeptidase"}, {"name": "WP_093658067.1", "locus_tag": "BMY40_RS10745", "location": "137929-138447", "strand": "-", "annotations": "BlaI/MecI/CopY_family_transcriptional_regulator"}, {"name": "WP_093658069.1", "locus_tag": "BMY40_RS10750", "location": "138516-138764", "strand": "+", "annotations": "twin-arginine_translocase_TatA/TatE_family_subunit"}, {"name": "WP_093658071.1", "locus_tag": "BMY40_RS10755", "location": "138979-139650", "strand": "+", "annotations": "helix-turn-helix_domain-containing_protein"}, {"name": "WP_177213957.1", "locus_tag": "BMY40_RS28010", "location": "139640-139780", "strand": "+", "annotations": "hypothetical_protein"}, {"name": "WP_093658073.1", "locus_tag": "BMY40_RS10760", "location": "139884-140693", "strand": "-", "annotations": "ABC_transporter_permease"}, {"name": "WP_093658075.1", "locus_tag": "BMY40_RS10765", "location": "140690-141703", "strand": "-", "annotations": "ATP-binding_cassette_domain-containing_protein"}, {"name": "WP_093658077.1", "locus_tag": "BMY40_RS10770", "location": "141836-142456", "strand": "+", "annotations": "threonylcarbamoyl-AMP_synthase"}, {"name": "WP_093658079.1", "locus_tag": "BMY40_RS10775", "location": "142588-143556", "strand": "+", "annotations": "pyridoxal-phosphate_dependent_enzyme"}, {"name": "WP_143071763.1", "locus_tag": "BMY40_RS10780", "location": "143678-144322", "strand": "-", "annotations": "hypothetical_protein"}, {"name": "WP_107436756.1", "locus_tag": "BMY40_RS10785", "location": "144569-145030", "strand": "-", "annotations": "STAS_domain-containing_protein"}, {"name": "WP_093658085.1", "locus_tag": "BMY40_RS10790", "location": "145030-146088", "strand": "-", "annotations": "NAD(P)/FAD-dependent_oxidoreductase"}, {"name": "WP_177213974.1", "locus_tag": "BMY40_RS10795", "location": "146085-147134", "strand": "-", "annotations": "ACR3_family_arsenite_efflux_transporter"}, {"name": "WP_093658086.1", "locus_tag": "BMY40_RS10800", "location": "147185-147499", "strand": "-", "annotations": "winged_helix-turn-helix_transcriptional_regulator"}, {"name": "WP_093658088.1", "locus_tag": "BMY40_RS10805", "location": "147570-147974", "strand": "+", "annotations": "arsenate_reductase_ArsC"}, {"name": "WP_093658090.1", "locus_tag": "BMY40_RS28015", "location": "148097-148270", "strand": "-", "annotations": "hypothetical_protein"}, {"name": "WP_093658572.1", "locus_tag": "BMY40_RS10815", "location": "148404-149393", "strand": "-", "annotations": "hypothetical_protein"}, {"name": "WP_093658092.1", "locus_tag": "BMY40_RS10820", "location": "149546-149962", "strand": "+", "annotations": "ATP-binding_protein"}, {"name": "WP_093658094.1", "locus_tag": "BMY40_RS10825", "location": "150000-151637", "strand": "-", "annotations": "FAD-dependent_monooxygenase"}, {"name": "WP_093658096.1", "locus_tag": "BMY40_RS10830", "location": "151913-153058", "strand": "+", "annotations": "antibiotic_biosynthesis_monooxygenase"}, {"name": "WP_093658098.1", "locus_tag": "BMY40_RS10835", "location": "153125-153565", "strand": "+", "annotations": "cupin_domain-containing_protein"}, {"name": "WP_093658100.1", "locus_tag": "BMY40_RS10840", "location": "153562-154830", "strand": "+", "annotations": "beta-ketoacyl-[acyl-carrier-protein]_synthase_family_protein"}, {"name": "WP_093658102.1", "locus_tag": "BMY40_RS10845", "location": "154827-156095", "strand": "+", "annotations": "ketosynthase_chain-length_factor"}, {"name": "WP_093658104.1", "locus_tag": "BMY40_RS10850", "location": "156092-156361", "strand": "+", "annotations": "acyl_carrier_protein"}, {"name": "WP_093658106.1", "locus_tag": "BMY40_RS10855", "location": "156363-156842", "strand": "+", "annotations": "SRPBCC_family_protein"}, {"name": "WP_093658107.1", "locus_tag": "BMY40_RS10860", "location": "156857-157201", "strand": "+", "annotations": "TcmI_family_type_II_polyketide_cyclase"}, {"name": "WP_093658109.1", "locus_tag": "BMY40_RS10865", "location": "157245-158300", "strand": "+", "annotations": "methyltransferase"}, {"name": "WP_093658111.1", "locus_tag": "BMY40_RS10870", "location": "158478-159359", "strand": "-", "annotations": "MEDS_domain-containing_protein"}, {"name": "BMY40_RS10875", "locus_tag": "BMY40_RS10875", "location": "159608-159754", "strand": "+", "annotations": "hemerythrin_domain-containing_protein"}, {"name": "WP_093658113.1", "locus_tag": "BMY40_RS10885", "location": "159965-160279", "strand": "-", "annotations": "hypothetical_protein"}, {"name": "WP_093658115.1", "locus_tag": "BMY40_RS10890", "location": "160276-160866", "strand": "-", "annotations": "SigE_family_RNA_polymerase_sigma_factor"}, {"name": "WP_093658117.1", "locus_tag": "BMY40_RS10895", "location": "160863-162419", "strand": "-", "annotations": "sodium:solute_symporter"}, {"name": "WP_093658119.1", "locus_tag": "BMY40_RS10900", "location": "162637-164808", "strand": "+", "annotations": "carbon_starvation_protein_A"}, {"name": "WP_093658121.1", "locus_tag": "BMY40_RS10905", "location": "164805-165011", "strand": "+", "annotations": "YbdD/YjiX_family_protein"}, {"name": "WP_093658574.1", "locus_tag": "BMY40_RS10910", "location": "165462-165875", "strand": "+", "annotations": "hypothetical_protein"}, {"name": "WP_093658123.1", "locus_tag": "BMY40_RS10915", "location": "165880-166302", "strand": "-", "annotations": "DUF3662_domain-containing_protein"}, {"name": "WP_093658125.1", "locus_tag": "BMY40_RS10920", "location": "166548-166754", "strand": "-", "annotations": "hypothetical_protein"}, {"name": "WP_093658576.1", "locus_tag": "BMY40_RS10925", "location": "166867-167859", "strand": "-", "annotations": "magnesium_and_cobalt_transport_protein_CorA"}, {"name": "WP_093658578.1", "locus_tag": "BMY40_RS10930", "location": "168133-169182", "strand": "+", "annotations": "spore_photoproduct_lyase_family_protein"}, {"name": "WP_093658127.1", "locus_tag": "BMY40_RS10935", "location": "169257-170117", "strand": "-", "annotations": "hypothetical_protein"}, {"name": "WP_093658129.1", "locus_tag": "BMY40_RS10940", "location": "170648-171751", "strand": "+", "annotations": "hypothetical_protein"}, {"name": "WP_093658131.1", "locus_tag": "BMY40_RS10945", "location": "171891-172709", "strand": "+", "annotations": "hypothetical_protein"}, {"name": "WP_093658133.1", "locus_tag": "BMY40_RS10950", "location": "172809-173780", "strand": "+", "annotations": "GNAT_family_N-acetyltransferase"}, {"name": "WP_093658135.1", "locus_tag": "BMY40_RS10955", "location": "173791-174888", "strand": "-", "annotations": "aldo/keto_reductase"}, {"name": "WP_093658137.1", "locus_tag": "BMY40_RS10960", "location": "174965-175864", "strand": "-", "annotations": "ATP-grasp_domain-containing_protein"}, {"name": "WP_177213958.1", "locus_tag": "BMY40_RS10965", "location": "176146-177804", "strand": "+", "annotations": "AMP-binding_protein"}, {"name": "WP_093658141.1", "locus_tag": "BMY40_RS10970", "location": "177801-179387", "strand": "+", "annotations": "MFS_transporter"}, {"name": "WP_093658143.1", "locus_tag": "BMY40_RS10975", "location": "179384-180496", "strand": "+", "annotations": "FAD-binding_oxidoreductase"}, {"name": "WP_093658145.1", "locus_tag": "BMY40_RS10980", "location": "180552-183632", "strand": "+", "annotations": "amino_acid_adenylation_domain-containing_protein"}, {"name": "WP_093658147.1", "locus_tag": "BMY40_RS10985", "location": "183711-184694", "strand": "+", "annotations": "aldo/keto_reductase"}, {"name": "WP_093658149.1", "locus_tag": "BMY40_RS10990", "location": "184691-185410", "strand": "+", "annotations": "hypothetical_protein"}, {"name": "WP_093658151.1", "locus_tag": "BMY40_RS10995", "location": "185484-186353", "strand": "+", "annotations": "hypothetical_protein"}, {"name": "WP_093658153.1", "locus_tag": "BMY40_RS11000", "location": "186792-187016", "strand": "+", "annotations": "hypothetical_protein"}, {"name": "WP_093658155.1", "locus_tag": "BMY40_RS11005", "location": "187123-188013", "strand": "+", "annotations": "universal_stress_protein"}, {"name": "WP_093658157.1", "locus_tag": "BMY40_RS11010", "location": "188284-188709", "strand": "+", "annotations": "CBS_domain-containing_protein"}, {"name": "WP_093658580.1", "locus_tag": "BMY40_RS11015", "location": "188796-189326", "strand": "+", "annotations": "2'-5'_RNA_ligase_family_protein"}, {"name": "WP_093658159.1", "locus_tag": "BMY40_RS11020", "location": "189397-189792", "strand": "-", "annotations": "VOC_family_protein"}, {"name": "WP_093658161.1", "locus_tag": "BMY40_RS11025", "location": "190064-190276", "strand": "+", "annotations": "hypothetical_protein"}, {"name": "WP_093658163.1", "locus_tag": "BMY40_RS11030", "location": "191410-193260", "strand": "+", "annotations": "asparagine_synthase"}, {"name": "WP_093658165.1", "locus_tag": "BMY40_RS11035", "location": "193308-193565", "strand": "+", "annotations": "lasso_peptide_biosynthesis_PqqD_family_chaperone"}, {"name": "WP_107436757.1", "locus_tag": "BMY40_RS11040", "location": "193664-194080", "strand": "+", "annotations": "lasso_peptide_biosynthesis_B2_protein"}, {"name": "WP_107436758.1", "locus_tag": "BMY40_RS11045", "location": "194086-196014", "strand": "+", "annotations": "ABC_transporter_ATP-binding_protein"}, {"name": "WP_093658168.1", "locus_tag": "BMY40_RS11050", "location": "196143-196376", "strand": "+", "annotations": "DUF2945_domain-containing_protein"}, {"name": "WP_093658170.1", "locus_tag": "BMY40_RS11055", "location": "196369-196713", "strand": "+", "annotations": "DUF3140_domain-containing_protein"}, {"name": "WP_177213959.1", "locus_tag": "BMY40_RS28020", "location": "196732-196872", "strand": "-", "annotations": "hypothetical_protein"}, {"name": "WP_093658172.1", "locus_tag": "BMY40_RS11060", "location": "196999-198258", "strand": "-", "annotations": "MFS_transporter"}, {"name": "WP_093658582.1", "locus_tag": "BMY40_RS11065", "location": "198332-199090", "strand": "+", "annotations": "DeoR/GlpR_transcriptional_regulator"}, {"name": "WP_093658174.1", "locus_tag": "BMY40_RS11070", "location": "199161-199598", "strand": "-", "annotations": "Immediate-early_protein_2"}, {"name": "WP_093658176.1", "locus_tag": "BMY40_RS11075", "location": "200002-200757", "strand": "-", "annotations": "HPF/RaiA_family_ribosome-associated_protein"}, {"name": "WP_093658584.1", "locus_tag": "BMY40_RS11080", "location": "200946-201935", "strand": "-", "annotations": "hydrogenase_expression/formation_protein_HypE"}, {"name": "WP_093658179.1", "locus_tag": "BMY40_RS11085", "location": "202027-203163", "strand": "-", "annotations": "hydrogenase_formation_protein_HypD"}, {"name": "WP_093658180.1", "locus_tag": "BMY40_RS11090", "location": "203160-203477", "strand": "-", "annotations": "HypC/HybG/HupF_family_hydrogenase_formation_chaperone"}, {"name": "allorf_190766_191035", "locus_tag": "NZ_FOET01000004_allorf_190766_191035", "location": "190766-191035", "strand": "+", "annotations": ""}, {"name": "WP_078901984.1", "locus_tag": "B7R87_RS00005", "location": "308-1372", "strand": "-", "annotations": "SAM-dependent_methyltransferase"}, {"name": "WP_107069920.1", "locus_tag": "B7R87_RS00010", "location": "2406-3269", "strand": "+", "annotations": "DUF11_domain-containing_protein"}, {"name": "WP_006344586.1", "locus_tag": "B7R87_RS00015", "location": "3351-4190", "strand": "+", "annotations": "MerR_family_transcriptional_regulator"}, {"name": "WP_006344587.1", "locus_tag": "B7R87_RS00020", "location": "4223-4807", "strand": "-", "annotations": "hypothetical_protein"}, {"name": "WP_040912629.1", "locus_tag": "B7R87_RS00025", "location": "4804-5643", "strand": "-", "annotations": "hypothetical_protein"}, {"name": "B7R87_RS00030", "locus_tag": "B7R87_RS00030", "location": "5929-6168", "strand": "-", "annotations": "acyltransferase"}, {"name": "WP_006344589.1", "locus_tag": "B7R87_RS00035", "location": "6266-6970", "strand": "-", "annotations": "DUF1345_domain-containing_protein"}, {"name": "WP_006344590.1", "locus_tag": "B7R87_RS00040", "location": "7444-8367", "strand": "+", "annotations": "LLM_class_F420-dependent_oxidoreductase"}, {"name": "B7R87_RS00045", "locus_tag": "B7R87_RS00045", "location": "8518-8900", "strand": "-", "annotations": "hypothetical_protein"}, {"name": "WP_040912636.1", "locus_tag": "B7R87_RS00050", "location": "9066-9281", "strand": "+", "annotations": "hypothetical_protein"}, {"name": "WP_006344592.1", "locus_tag": "B7R87_RS00055", "location": "9961-10743", "strand": "-", "annotations": "ABC_transporter_permease"}, {"name": "WP_006344593.1", "locus_tag": "B7R87_RS00060", "location": "10740-11726", "strand": "-", "annotations": "daunorubicin_resistance_protein_DrrA_family_ABC_transporter_ATP-binding_protein"}, {"name": "WP_006344594.1", "locus_tag": "B7R87_RS00065", "location": "11846-12214", "strand": "-", "annotations": "DUF1048_domain-containing_protein"}, {"name": "WP_040912638.1", "locus_tag": "B7R87_RS00070", "location": "13158-13469", "strand": "+", "annotations": "Surfactin_synthase_subunit_1"}, {"name": "WP_006344596.1", "locus_tag": "B7R87_RS00075", "location": "13466-14716", "strand": "+", "annotations": "cytochrome_P450"}, {"name": "WP_006344597.1", "locus_tag": "B7R87_RS00080", "location": "14713-15450", "strand": "+", "annotations": "thioesterase"}, {"name": "WP_157997752.1", "locus_tag": "B7R87_RS00085", "location": "15592-24441", "strand": "+", "annotations": "SDR_family_NAD(P)-dependent_oxidoreductase"}, {"name": "WP_006344601.1", "locus_tag": "B7R87_RS00090", "location": "24443-27628", "strand": "+", "annotations": "type_I_polyketide_synthase"}, {"name": "WP_130585361.1", "locus_tag": "B7R87_RS00095", "location": "27726-30941", "strand": "+", "annotations": "AMP-binding_protein"}, {"name": "B7R87_RS00100", "locus_tag": "B7R87_RS00100", "location": "31199-31333", "strand": "-", "annotations": "phytanoyl-CoA_dioxygenase_family_protein"}, {"name": "WP_006344604.1", "locus_tag": "B7R87_RS00105", "location": "31970-33019", "strand": "+", "annotations": "O-methyltransferase_family_protein"}, {"name": "WP_040912648.1", "locus_tag": "B7R87_RS00110", "location": "33146-34228", "strand": "+", "annotations": "prephenate_dehydrogenase"}, {"name": "WP_006344606.1", "locus_tag": "B7R87_RS00115", "location": "34329-35489", "strand": "-", "annotations": "alpha-hydroxy-acid_oxidizing_protein"}, {"name": "WP_006344607.1", "locus_tag": "B7R87_RS00120", "location": "35482-36555", "strand": "-", "annotations": "4-hydroxyphenylpyruvate_dioxygenase"}, {"name": "WP_130585374.1", "locus_tag": "B7R87_RS00125", "location": "36602-37840", "strand": "-", "annotations": "PLP-dependent_aminotransferase_family_protein"}, {"name": "WP_100248996.1", "locus_tag": "B7R87_RS00130", "location": "38235-38939", "strand": "-", "annotations": "thioesterase"}, {"name": "WP_100248995.1", "locus_tag": "B7R87_RS00135", "location": "39028-44064", "strand": "-", "annotations": "non-ribosomal_peptide_synthetase"}, {"name": "WP_006344611.1", "locus_tag": "B7R87_RS00140", "location": "43992-51812", "strand": "-", "annotations": "non-ribosomal_peptide_synthetase"}, {"name": "WP_006344612.1", "locus_tag": "B7R87_RS00145", "location": "51809-59593", "strand": "-", "annotations": "non-ribosomal_peptide_synthetase"}, {"name": "WP_040912655.1", "locus_tag": "B7R87_RS00150", "location": "59636-60823", "strand": "-", "annotations": "NAD(P)/FAD-dependent_oxidoreductase"}, {"name": "WP_006344614.1", "locus_tag": "B7R87_RS00155", "location": "60895-61128", "strand": "-", "annotations": "acyl_carrier_protein"}, {"name": "WP_006344615.1", "locus_tag": "B7R87_RS00160", "location": "61125-62729", "strand": "-", "annotations": "amino_acid_adenylation_domain-containing_protein"}, {"name": "WP_130585363.1", "locus_tag": "B7R87_RS00165", "location": "62848-63063", "strand": "-", "annotations": "MbtH_family_protein"}, {"name": "B7R87_RS00170", "locus_tag": "B7R87_RS00170", "location": "63756-64256", "strand": "+", "annotations": "antibiotic_biosynthesis_protein"}, {"name": "WP_040912663.1", "locus_tag": "B7R87_RS00175", "location": "64537-65181", "strand": "-", "annotations": "FMN-binding_negative_transcriptional_regulator"}, {"name": "WP_006344618.1", "locus_tag": "B7R87_RS00180", "location": "65487-66839", "strand": "+", "annotations": "lysine_N(6)-hydroxylase/L-ornithine_N(5)-oxygenase_family_protein"}, {"name": "WP_130585364.1", "locus_tag": "B7R87_RS00185", "location": "66988-67356", "strand": "+", "annotations": "hypothetical_protein"}, {"name": "WP_006344619.1", "locus_tag": "B7R87_RS00190", "location": "67477-68325", "strand": "-", "annotations": "amidinotransferase"}, {"name": "WP_006344620.1", "locus_tag": "B7R87_RS00195", "location": "68615-69088", "strand": "-", "annotations": "hydroxylacyl-CoA_dehydrogenase"}, {"name": "WP_045852701.1", "locus_tag": "B7R87_RS00200", "location": "69486-70238", "strand": "+", "annotations": "thioesterase"}, {"name": "WP_006344622.1", "locus_tag": "B7R87_RS00205", "location": "70259-72433", "strand": "-", "annotations": "peptide_synthetase"}, {"name": "WP_130585365.1", "locus_tag": "B7R87_RS00210", "location": "72876-73268", "strand": "-", "annotations": "hypothetical_protein"}, {"name": "WP_040912676.1", "locus_tag": "B7R87_RS00215", "location": "73663-74484", "strand": "-", "annotations": "AfsR/SARP_family_transcriptional_regulator"}, {"name": "WP_040912678.1", "locus_tag": "B7R87_RS00220", "location": "74889-75755", "strand": "-", "annotations": "AfsR/SARP_family_transcriptional_regulator"}, {"name": "WP_006344625.1", "locus_tag": "B7R87_RS00225", "location": "76019-76657", "strand": "-", "annotations": "TetR_family_transcriptional_regulator"}, {"name": "WP_130585366.1", "locus_tag": "B7R87_RS00230", "location": "77391-78371", "strand": "+", "annotations": "hypothetical_protein"}, {"name": "WP_006344626.1", "locus_tag": "B7R87_RS00235", "location": "78447-79124", "strand": "-", "annotations": "TetR/AcrR_family_transcriptional_regulator"}, {"name": "WP_130585367.1", "locus_tag": "B7R87_RS00240", "location": "79287-80306", "strand": "+", "annotations": "NAD-dependent_epimerase/dehydratase_family_protein"}, {"name": "WP_040912686.1", "locus_tag": "B7R87_RS00245", "location": "80338-81597", "strand": "-", "annotations": "cytochrome_P450"}, {"name": "WP_006344629.1", "locus_tag": "B7R87_RS00250", "location": "81856-82875", "strand": "+", "annotations": "A-factor_biosynthesis_protein_AfsA-like_protein"}, {"name": "WP_006344630.1", "locus_tag": "B7R87_RS00255", "location": "82897-84129", "strand": "-", "annotations": "serine_hydrolase"}, {"name": "WP_040912688.1", "locus_tag": "B7R87_RS00260", "location": "84320-84679", "strand": "-", "annotations": "DUF1048_domain-containing_protein"}, {"name": "WP_006344632.1", "locus_tag": "B7R87_RS00265", "location": "84682-85011", "strand": "-", "annotations": "PadR_family_transcriptional_regulator"}, {"name": "WP_006344633.1", "locus_tag": "B7R87_RS00270", "location": "85330-85632", "strand": "+", "annotations": "hypothetical_protein"}, {"name": "WP_130585368.1", "locus_tag": "B7R87_RS00275", "location": "85723-85977", "strand": "-", "annotations": "hypothetical_protein"}, {"name": "WP_006344635.1", "locus_tag": "B7R87_RS00280", "location": "86367-87362", "strand": "-", "annotations": "hypothetical_protein"}, {"name": "WP_130585369.1", "locus_tag": "B7R87_RS00285", "location": "87915-90767", "strand": "+", "annotations": "LuxR_family_transcriptional_regulator"}, {"name": "WP_040912700.1", "locus_tag": "B7R87_RS00290", "location": "90988-92340", "strand": "+", "annotations": "lysine_2,3-aminomutase"}, {"name": "WP_040912707.1", "locus_tag": "B7R87_RS00295", "location": "92412-93653", "strand": "+", "annotations": "pyridoxal_phosphate-dependent_aminotransferase"}, {"name": "WP_130585370.1", "locus_tag": "B7R87_RS00300", "location": "93953-104620", "strand": "-", "annotations": "SDR_family_NAD(P)-dependent_oxidoreductase"}, {"name": "WP_006344644.1", "locus_tag": "B7R87_RS00305", "location": "104708-106309", "strand": "-", "annotations": "AMP-binding_protein"}, {"name": "WP_040912716.1", "locus_tag": "B7R87_RS00310", "location": "106604-107485", "strand": "+", "annotations": "ACP_S-malonyltransferase"}, {"name": "WP_006344646.1", "locus_tag": "B7R87_RS00315", "location": "107574-107822", "strand": "-", "annotations": "acyl_carrier_protein"}, {"name": "WP_006344647.1", "locus_tag": "B7R87_RS00320", "location": "107966-109468", "strand": "+", "annotations": "amino_acid_adenylation_domain-containing_protein"}, {"name": "WP_006344648.1", "locus_tag": "B7R87_RS00325", "location": "109634-110563", "strand": "+", "annotations": "ABC_transporter_ATP-binding_protein"}, {"name": "WP_006344649.1", "locus_tag": "B7R87_RS00330", "location": "110611-111396", "strand": "+", "annotations": "ABC_transporter_permease"}, {"name": "WP_006344650.1", "locus_tag": "B7R87_RS00335", "location": "111421-112671", "strand": "+", "annotations": "sensor_histidine_kinase"}, {"name": "WP_006344651.1", "locus_tag": "B7R87_RS00340", "location": "112709-113575", "strand": "-", "annotations": "4'-phosphopantetheinyl_transferase_superfamily_protein"}, {"name": "WP_006344652.1", "locus_tag": "B7R87_RS00345", "location": "113593-114153", "strand": "-", "annotations": "DUF1772_domain-containing_protein"}, {"name": "WP_006344653.1", "locus_tag": "B7R87_RS00350", "location": "114353-114796", "strand": "-", "annotations": "acyl-CoA_thioesterase"}, {"name": "WP_006344654.1", "locus_tag": "B7R87_RS00355", "location": "114815-115189", "strand": "-", "annotations": "SgcJ/EcaC_family_oxidoreductase"}, {"name": "WP_006344655.1", "locus_tag": "B7R87_RS00360", "location": "115234-116727", "strand": "-", "annotations": "FAD-binding_protein"}, {"name": "WP_006344656.1", "locus_tag": "B7R87_RS00365", "location": "116899-117840", "strand": "-", "annotations": "AraC_family_transcriptional_regulator"}, {"name": "WP_040912720.1", "locus_tag": "B7R87_RS00370", "location": "117923-118756", "strand": "+", "annotations": "NmrA_family_transcriptional_regulator"}, {"name": "WP_006344658.1", "locus_tag": "B7R87_RS00375", "location": "118851-120332", "strand": "+", "annotations": "AMP-binding_protein"}, {"name": "WP_006344659.1", "locus_tag": "B7R87_RS00380", "location": "120382-120642", "strand": "+", "annotations": "acyl_carrier_protein"}, {"name": "WP_100248998.1", "locus_tag": "B7R87_RS00385", "location": "120765-121694", "strand": "+", "annotations": "hypothetical_protein"}, {"name": "WP_006344661.1", "locus_tag": "B7R87_RS00390", "location": "121691-122491", "strand": "+", "annotations": "tryptophan_synthase_subunit_alpha"}, {"name": "WP_006344662.1", "locus_tag": "B7R87_RS00395", "location": "122532-122906", "strand": "+", "annotations": "ectoine_synthase"}, {"name": "WP_006344663.1", "locus_tag": "B7R87_RS00400", "location": "122926-124065", "strand": "+", "annotations": "acyl-CoA_dehydrogenase"}, {"name": "WP_040912723.1", "locus_tag": "B7R87_RS00405", "location": "124068-124772", "strand": "+", "annotations": "N-(5'-phosphoribosyl)anthranilate_isomerase"}, {"name": "WP_006344665.1", "locus_tag": "B7R87_RS00410", "location": "124772-125488", "strand": "+", "annotations": "indole-3-glycerol-phosphate_synthase"}, {"name": "WP_006344666.1", "locus_tag": "B7R87_RS00415", "location": "125364-128414", "strand": "-", "annotations": "transcriptional_activator"}, {"name": "WP_006344667.1", "locus_tag": "B7R87_RS00420", "location": "128649-130625", "strand": "-", "annotations": "AAA_family_ATPase"}, {"name": "WP_040912725.1", "locus_tag": "B7R87_RS00425", "location": "130973-131245", "strand": "+", "annotations": "hypothetical_protein"}, {"name": "WP_040912722.1", "locus_tag": "B7R87_RS00430", "location": "131260-132261", "strand": "+", "annotations": "beta-ketoacyl-ACP_synthase_3"}, {"name": "WP_006344670.1", "locus_tag": "B7R87_RS00435", "location": "132258-133025", "strand": "+", "annotations": "3-oxoacyl-ACP_reductase_FabG"}, {"name": "WP_130585371.1", "locus_tag": "B7R87_RS00440", "location": "133063-134289", "strand": "+", "annotations": "acyltransferase_domain-containing_protein"}, {"name": "WP_100248999.1", "locus_tag": "B7R87_RS00445", "location": "134708-137185", "strand": "+", "annotations": "penicillin_acylase_family_protein"}, {"name": "WP_006344673.1", "locus_tag": "B7R87_RS00450", "location": "137198-137539", "strand": "+", "annotations": "hypothetical_protein"}, {"name": "WP_045852706.1", "locus_tag": "B7R87_RS00455", "location": "137596-138360", "strand": "+", "annotations": "class_II_aldolase/adducin_family_protein"}, {"name": "WP_006344675.1", "locus_tag": "B7R87_RS00460", "location": "138526-139167", "strand": "+", "annotations": "response_regulator_transcription_factor"}, {"name": "WP_006344676.1", "locus_tag": "B7R87_RS00465", "location": "139259-140353", "strand": "-", "annotations": "HAD-IIIC_family_phosphatase"}, {"name": "WP_006344677.1", "locus_tag": "B7R87_RS00470", "location": "140459-141616", "strand": "-", "annotations": "acyl-CoA/acyl-ACP_dehydrogenase"}, {"name": "WP_006344678.1", "locus_tag": "B7R87_RS00475", "location": "141613-141888", "strand": "-", "annotations": "acyl_carrier_protein"}, {"name": "WP_006344679.1", "locus_tag": "B7R87_RS00480", "location": "141885-142775", "strand": "-", "annotations": "3-hydroxyacyl-CoA_dehydrogenase_family_protein"}, {"name": "WP_130585372.1", "locus_tag": "B7R87_RS00485", "location": "142768-153042", "strand": "-", "annotations": "SDR_family_NAD(P)-dependent_oxidoreductase"}, {"name": "B7R87_RS00490", "locus_tag": "B7R87_RS00490", "location": "153105-169037", "strand": "-", "annotations": "SDR_family_NAD(P)-dependent_oxidoreductase"}, {"name": "B7R87_RS00495", "locus_tag": "B7R87_RS00495", "location": "169974-172445", "strand": "-", "annotations": "KR_domain-containing_protein"}, {"name": "B7R87_RS00500", "locus_tag": "B7R87_RS00500", "location": "173316-176066", "strand": "-", "annotations": "acyltransferase_domain-containing_protein"}, {"name": "B7R87_RS00505", "locus_tag": "B7R87_RS00505", "location": "176397-190526", "strand": "-", "annotations": "SDR_family_NAD(P)-dependent_oxidoreductase"}, {"name": "B7R87_RS00510", "locus_tag": "B7R87_RS00510", "location": "190557-191306", "strand": "-", "annotations": "KR_domain-containing_protein"}, {"name": "B7R87_RS00515", "locus_tag": "B7R87_RS00515", "location": "191640-195098", "strand": "-", "annotations": "acyltransferase_domain-containing_protein"}, {"name": "B7R87_RS00520", "locus_tag": "B7R87_RS00520", "location": "196248-196397", "strand": "-", "annotations": "hypothetical_protein"}, {"name": "B7R87_RS00525", "locus_tag": "B7R87_RS00525", "location": "196440-197945", "strand": "-", "annotations": "acyltransferase_domain-containing_protein"}, {"name": "WP_157997753.1", "locus_tag": "B7R87_RS00530", "location": "197939-209254", "strand": "-", "annotations": "SDR_family_NAD(P)-dependent_oxidoreductase"}, {"name": "B7R87_RS00535", "locus_tag": "B7R87_RS00535", "location": "209273-210141", "strand": "-", "annotations": "proline_iminopeptidase-family_hydrolase"}, {"name": "WP_040917201.1", "locus_tag": "B7R87_RS00540", "location": "210703-211383", "strand": "+", "annotations": "HEAT_repeat_domain-containing_protein"}, {"name": "WP_006351092.1", "locus_tag": "B7R87_RS00545", "location": "211377-212375", "strand": "+", "annotations": "MerR_family_transcriptional_regulator"}, {"name": "WP_006351091.1", "locus_tag": "B7R87_RS00550", "location": "212455-213138", "strand": "-", "annotations": "hypothetical_protein"}, {"name": "WP_040917208.1", "locus_tag": "B7R87_RS00555", "location": "213202-213945", "strand": "+", "annotations": "DUF2071_domain-containing_protein"}, {"name": "WP_006351089.1", "locus_tag": "B7R87_RS00560", "location": "213878-214837", "strand": "-", "annotations": "class_I_SAM-dependent_methyltransferase"}, {"name": "WP_045853214.1", "locus_tag": "B7R87_RS00565", "location": "214834-215880", "strand": "-", "annotations": "saccharopine_dehydrogenase"}, {"name": "WP_006351087.1", "locus_tag": "B7R87_RS00570", "location": "215982-216557", "strand": "+", "annotations": "TetR/AcrR_family_transcriptional_regulator"}, {"name": "WP_006351086.1", "locus_tag": "B7R87_RS00575", "location": "216686-217057", "strand": "+", "annotations": "hypothetical_protein"}, {"name": "WP_040917198.1", "locus_tag": "B7R87_RS00580", "location": "217172-217747", "strand": "+", "annotations": "hypothetical_protein"}, {"name": "WP_040917195.1", "locus_tag": "B7R87_RS00585", "location": "217806-218390", "strand": "-", "annotations": "TerB_family_tellurite_resistance_protein"}, {"name": "WP_006351083.1", "locus_tag": "B7R87_RS00590", "location": "218618-219646", "strand": "+", "annotations": "nuclear_transport_factor_2_family_protein"}, {"name": "WP_006351082.1", "locus_tag": "B7R87_RS00595", "location": "219803-220360", "strand": "+", "annotations": "hypothetical_protein"}, {"name": "WP_006351081.1", "locus_tag": "B7R87_RS00600", "location": "220447-221778", "strand": "-", "annotations": "MHS_family_MFS_transporter"}, {"name": "WP_040917193.1", "locus_tag": "B7R87_RS00605", "location": "222018-223478", "strand": "-", "annotations": "SulP_family_inorganic_anion_transporter"}, {"name": "WP_153227296.1", "locus_tag": "B7R87_RS00610", "location": "223702-224076", "strand": "-", "annotations": "hypothetical_protein"}, {"name": "WP_006351078.1", "locus_tag": "B7R87_RS00615", "location": "224627-225064", "strand": "-", "annotations": "glyoxalase"}, {"name": "WP_006351077.1", "locus_tag": "B7R87_RS00620", "location": "225188-225769", "strand": "+", "annotations": "TetR/AcrR_family_transcriptional_regulator"}, {"name": "WP_078902493.1", "locus_tag": "B7R87_RS00625", "location": "225876-226676", "strand": "+", "annotations": "nitroreductase"}, {"name": "WP_006351075.1", "locus_tag": "B7R87_RS00630", "location": "226785-227957", "strand": "+", "annotations": "isoaspartyl_peptidase/L-asparaginase"}, {"name": "WP_006351074.1", "locus_tag": "B7R87_RS00635", "location": "228368-229249", "strand": "+", "annotations": "universal_stress_protein"}, {"name": "WP_167472711.1", "locus_tag": "F5544_RS08695", "location": "1934836-1935537", "strand": "+", "annotations": "TetR_family_transcriptional_regulator"}, {"name": "WP_167472712.1", "locus_tag": "F5544_RS08700", "location": "1936864-1937859", "strand": "+", "annotations": "EamA_family_transporter"}, {"name": "WP_167472713.1", "locus_tag": "F5544_RS08705", "location": "1937869-1938870", "strand": "-", "annotations": "LLM_class_flavin-dependent_oxidoreductase"}, {"name": "WP_167472714.1", "locus_tag": "F5544_RS08710", "location": "1938891-1939553", "strand": "+", "annotations": "TetR/AcrR_family_transcriptional_regulator_C-terminal_domain-containing_protein"}, {"name": "WP_167472715.1", "locus_tag": "F5544_RS08715", "location": "1939570-1940079", "strand": "-", "annotations": "dihydrofolate_reductase"}, {"name": "WP_167472716.1", "locus_tag": "F5544_RS08720", "location": "1940238-1940765", "strand": "-", "annotations": "phosphatase_PAP2_family_protein"}, {"name": "WP_167472717.1", "locus_tag": "F5544_RS08725", "location": "1940995-1941948", "strand": "+", "annotations": "ATP-binding_cassette_domain-containing_protein"}, {"name": "WP_167472718.1", "locus_tag": "F5544_RS08730", "location": "1942087-1944495", "strand": "+", "annotations": "phosphoketolase"}, {"name": "WP_167472719.1", "locus_tag": "F5544_RS08735", "location": "1944602-1945534", "strand": "+", "annotations": "phosphotransferase"}, {"name": "WP_167472720.1", "locus_tag": "F5544_RS08740", "location": "1946023-1946283", "strand": "+", "annotations": "hypothetical_protein"}, {"name": "WP_167472721.1", "locus_tag": "F5544_RS08745", "location": "1946476-1947231", "strand": "+", "annotations": "ATP-binding_protein"}, {"name": "WP_174867300.1", "locus_tag": "F5544_RS08750", "location": "1947255-1949207", "strand": "-", "annotations": "PAS_domain_S-box_protein"}, {"name": "WP_167479070.1", "locus_tag": "F5544_RS08755", "location": "1949140-1950126", "strand": "-", "annotations": "chemotaxis_protein_CheB"}, {"name": "WP_167472723.1", "locus_tag": "F5544_RS08760", "location": "1950363-1950701", "strand": "+", "annotations": "WXG100_family_type_VII_secretion_target"}, {"name": "WP_167472724.1", "locus_tag": "F5544_RS08765", "location": "1950698-1950997", "strand": "+", "annotations": "WXG100_family_type_VII_secretion_target"}, {"name": "WP_167479071.1", "locus_tag": "F5544_RS08770", "location": "1951049-1952308", "strand": "+", "annotations": "hypothetical_protein"}, {"name": "WP_167472725.1", "locus_tag": "F5544_RS08775", "location": "1952311-1952754", "strand": "+", "annotations": "hypothetical_protein"}, {"name": "WP_167472726.1", "locus_tag": "F5544_RS08780", "location": "1952782-1954032", "strand": "-", "annotations": "DUF3533_domain-containing_protein"}, {"name": "WP_167472727.1", "locus_tag": "F5544_RS08785", "location": "1954580-1960987", "strand": "-", "annotations": "amino_acid_adenylation_domain-containing_protein"}, {"name": "WP_167472728.1", "locus_tag": "F5544_RS08790", "location": "1961157-1961567", "strand": "+", "annotations": "MerR_family_transcriptional_regulator"}, {"name": "WP_167472729.1", "locus_tag": "F5544_RS08795", "location": "1961546-1963369", "strand": "-", "annotations": "asparagine_synthase_(glutamine-hydrolyzing)"}, {"name": "WP_167479072.1", "locus_tag": "F5544_RS08800", "location": "1963452-1965374", "strand": "-", "annotations": "hypothetical_protein"}, {"name": "WP_167472730.1", "locus_tag": "F5544_RS08805", "location": "1965496-1965969", "strand": "-", "annotations": "DNA_starvation/stationary_phase_protection_protein"}, {"name": "WP_167479073.1", "locus_tag": "F5544_RS08810", "location": "1966038-1966553", "strand": "-", "annotations": "LLM_class_flavin-dependent_oxidoreductase"}, {"name": "WP_167472731.1", "locus_tag": "F5544_RS08815", "location": "1966628-1966984", "strand": "+", "annotations": "MarR_family_transcriptional_regulator"}, {"name": "WP_167472732.1", "locus_tag": "F5544_RS08820", "location": "1967061-1967945", "strand": "+", "annotations": "alpha/beta_fold_hydrolase"}, {"name": "WP_167472733.1", "locus_tag": "F5544_RS08825", "location": "1968061-1968717", "strand": "+", "annotations": "DUF4189_domain-containing_protein"}, {"name": "WP_167472734.1", "locus_tag": "F5544_RS08830", "location": "1968719-1970191", "strand": "-", "annotations": "MFS_transporter"}, {"name": "WP_167472735.1", "locus_tag": "F5544_RS08835", "location": "1970322-1970828", "strand": "+", "annotations": "hypothetical_protein"}, {"name": "WP_167472736.1", "locus_tag": "F5544_RS08840", "location": "1970856-1971683", "strand": "+", "annotations": "SDR_family_NAD(P)-dependent_oxidoreductase"}, {"name": "WP_167472737.1", "locus_tag": "F5544_RS08845", "location": "1971819-1972886", "strand": "+", "annotations": "hypothetical_protein"}, {"name": "WP_167479074.1", "locus_tag": "F5544_RS08850", "location": "1973237-1974007", "strand": "+", "annotations": "SAM-dependent_methyltransferase"}, {"name": "WP_167479075.1", "locus_tag": "F5544_RS08855", "location": "1974201-1974629", "strand": "+", "annotations": "hypothetical_protein"}, {"name": "WP_167472738.1", "locus_tag": "F5544_RS08860", "location": "1974645-1975382", "strand": "+", "annotations": "ATP-binding_cassette_domain-containing_protein"}, {"name": "WP_167472739.1", "locus_tag": "F5544_RS08865", "location": "1975379-1975921", "strand": "+", "annotations": "hypothetical_protein"}, {"name": "WP_167472740.1", "locus_tag": "F5544_RS08870", "location": "1975897-1976217", "strand": "+", "annotations": "hypothetical_protein"}, {"name": "WP_167472741.1", "locus_tag": "F5544_RS08875", "location": "1976260-1977654", "strand": "-", "annotations": "cytochrome_P450"}, {"name": "WP_167472742.1", "locus_tag": "F5544_RS08880", "location": "1978259-1978711", "strand": "-", "annotations": "hypothetical_protein"}, {"name": "WP_167472743.1", "locus_tag": "F5544_RS08885", "location": "1978890-1979345", "strand": "-", "annotations": "hypothetical_protein"}, {"name": "WP_167472744.1", "locus_tag": "F5544_RS08890", "location": "1979359-1979709", "strand": "-", "annotations": "hypothetical_protein"}, {"name": "WP_167472745.1", "locus_tag": "F5544_RS08895", "location": "1979875-1980333", "strand": "-", "annotations": "hypothetical_protein"}, {"name": "WP_167472746.1", "locus_tag": "F5544_RS08900", "location": "1980425-1981246", "strand": "-", "annotations": "alpha/beta_fold_hydrolase"}, {"name": "WP_167479076.1", "locus_tag": "F5544_RS08905", "location": "1981473-1982705", "strand": "-", "annotations": "kynureninase"}, {"name": "WP_167472747.1", "locus_tag": "F5544_RS08910", "location": "1982824-1983378", "strand": "-", "annotations": "helix-turn-helix_domain-containing_protein"}, {"name": "WP_167472748.1", "locus_tag": "F5544_RS08915", "location": "1983473-1984453", "strand": "+", "annotations": "FAD-dependent_oxidoreductase"}, {"name": "WP_167472749.1", "locus_tag": "F5544_RS08920", "location": "1984594-1985394", "strand": "+", "annotations": "hypothetical_protein"}, {"name": "WP_167472750.1", "locus_tag": "F5544_RS08925", "location": "1985401-1987296", "strand": "-", "annotations": "winged_helix-turn-helix_domain-containing_protein"}, {"name": "WP_167472751.1", "locus_tag": "F5544_RS08930", "location": "1987798-2002842", "strand": "+", "annotations": "amino_acid_adenylation_domain-containing_protein"}, {"name": "WP_167479077.1", "locus_tag": "F5544_RS08935", "location": "2002842-2023322", "strand": "+", "annotations": "non-ribosomal_peptide_synthase/polyketide_synthase"}, {"name": "WP_167472752.1", "locus_tag": "F5544_RS08940", "location": "2023317-2024462", "strand": "-", "annotations": "Fic_family_protein"}, {"name": "WP_167472753.1", "locus_tag": "F5544_RS08945", "location": "2024683-2024778", "strand": "+", "annotations": "phosphatase_PAP2_family_protein"}, {"name": "WP_167472754.1", "locus_tag": "F5544_RS08950", "location": "2024856-2025551", "strand": "+", "annotations": "LmeA_family_phospholipid-binding_protein"}, {"name": "WP_167472755.1", "locus_tag": "F5544_RS08955", "location": "2025599-2026204", "strand": "-", "annotations": "response_regulator"}, {"name": "WP_167472756.1", "locus_tag": "F5544_RS08960", "location": "2026279-2027994", "strand": "+", "annotations": "hypothetical_protein"}, {"name": "WP_167472757.1", "locus_tag": "F5544_RS08965", "location": "2028128-2028418", "strand": "+", "annotations": "hypothetical_protein"}, {"name": "WP_167472758.1", "locus_tag": "F5544_RS08970", "location": "2028431-2028778", "strand": "+", "annotations": "DoxX_family_protein"}, {"name": "WP_174867302.1", "locus_tag": "F5544_RS08980", "location": "2028986-2029222", "strand": "-", "annotations": "hypothetical_protein"}, {"name": "WP_167479078.1", "locus_tag": "F5544_RS08985", "location": "2029212-2029880", "strand": "-", "annotations": "SGNH/GDSL_hydrolase_family_protein"}, {"name": "WP_167472759.1", "locus_tag": "F5544_RS08990", "location": "2029934-2030551", "strand": "-", "annotations": "HAD-IA_family_hydrolase"}, {"name": "WP_167472760.1", "locus_tag": "F5544_RS08995", "location": "2030814-2032367", "strand": "+", "annotations": "hypothetical_protein"}, {"name": "WP_167472761.1", "locus_tag": "F5544_RS09000", "location": "2032547-2033389", "strand": "+", "annotations": "SAM-dependent_methyltransferase"}, {"name": "WP_167472762.1", "locus_tag": "F5544_RS09005", "location": "2033425-2033787", "strand": "+", "annotations": "hypothetical_protein"}, {"name": "WP_167472763.1", "locus_tag": "F5544_RS09010", "location": "2033788-2034123", "strand": "-", "annotations": "hypothetical_protein"}, {"name": "WP_167472764.1", "locus_tag": "F5544_RS09015", "location": "2034414-2035493", "strand": "-", "annotations": "alpha/beta_fold_hydrolase"}, {"name": "WP_167472765.1", "locus_tag": "F5544_RS09020", "location": "2035490-2036008", "strand": "-", "annotations": "nuclear_transport_factor_2_family_protein"}, {"name": "WP_167472766.1", "locus_tag": "F5544_RS09025", "location": "2036119-2037078", "strand": "+", "annotations": "helix-turn-helix_domain-containing_protein"}, {"name": "WP_167472767.1", "locus_tag": "F5544_RS09030", "location": "2037174-2039726", "strand": "-", "annotations": "serine/threonine_protein_kinase"}, {"name": "WP_167472768.1", "locus_tag": "F5544_RS09035", "location": "2039791-2039961", "strand": "-", "annotations": "hypothetical_protein"}, {"name": "WP_167472769.1", "locus_tag": "F5544_RS09040", "location": "2039974-2040150", "strand": "-", "annotations": "hypothetical_protein"}, {"name": "WP_167472770.1", "locus_tag": "F5544_RS09045", "location": "2040179-2040337", "strand": "-", "annotations": "hypothetical_protein"}, {"name": "WP_167472771.1", "locus_tag": "F5544_RS09050", "location": "2040600-2042006", "strand": "-", "annotations": "aminotransferase_class_V-fold_PLP-dependent_enzyme"}, {"name": "WP_167479079.1", "locus_tag": "F5544_RS09055", "location": "2042018-2043403", "strand": "-", "annotations": "L-2,4-diaminobutyrate_decarboxylase"}, {"name": "WP_167472772.1", "locus_tag": "F5544_RS09060", "location": "2043487-2044824", "strand": "-", "annotations": "ATP-grasp_domain-containing_protein"}, {"name": "WP_167472773.1", "locus_tag": "F5544_RS09065", "location": "2045022-2045549", "strand": "+", "annotations": "hypothetical_protein"}, {"name": "WP_167472774.1", "locus_tag": "F5544_RS09070", "location": "2045642-2046775", "strand": "+", "annotations": "cellulase_family_glycosylhydrolase"}, {"name": "WP_167472775.1", "locus_tag": "F5544_RS09075", "location": "2046782-2048077", "strand": "-", "annotations": "cation:proton_antiporter"}, {"name": "WP_167472776.1", "locus_tag": "F5544_RS09080", "location": "2048074-2049429", "strand": "-", "annotations": "cytochrome_P450"}, {"name": "WP_013128238.1", "locus_tag": "TPAU_RS18325", "location": "3775816-3776709", "strand": "+", "annotations": "LysR_family_transcriptional_regulator"}, {"name": "WP_013128239.1", "locus_tag": "TPAU_RS18330", "location": "3776697-3777452", "strand": "-", "annotations": "class_I_SAM-dependent_methyltransferase"}, {"name": "WP_013128240.1", "locus_tag": "TPAU_RS18335", "location": "3777471-3778397", "strand": "-", "annotations": "NAD(P)/FAD-dependent_oxidoreductase"}, {"name": "WP_013128241.1", "locus_tag": "TPAU_RS18340", "location": "3778479-3779348", "strand": "-", "annotations": "3-hydroxybutyryl-CoA_dehydrogenase"}, {"name": "WP_013128242.1", "locus_tag": "TPAU_RS18345", "location": "3779470-3780762", "strand": "-", "annotations": "isocitrate_lyase"}, {"name": "WP_013128243.1", "locus_tag": "TPAU_RS18350", "location": "3781181-3782581", "strand": "+", "annotations": "acetate_metabolism_transcriptional_regulator_RamB"}, {"name": "WP_013128244.1", "locus_tag": "TPAU_RS18355", "location": "3782591-3783109", "strand": "+", "annotations": "carboxymuconolactone_decarboxylase_family_protein"}, {"name": "WP_013128245.1", "locus_tag": "TPAU_RS18360", "location": "3783112-3783462", "strand": "+", "annotations": "VOC_family_protein"}, {"name": "WP_013128246.1", "locus_tag": "TPAU_RS18365", "location": "3783472-3784347", "strand": "-", "annotations": "ectoine_hydroxylase"}, {"name": "WP_013128247.1", "locus_tag": "TPAU_RS18370", "location": "3784506-3785282", "strand": "-", "annotations": "DUF4253_domain-containing_protein"}, {"name": "WP_013128248.1", "locus_tag": "TPAU_RS18375", "location": "3785374-3786756", "strand": "-", "annotations": "dihydrolipoyl_dehydrogenase"}, {"name": "WP_086012711.1", "locus_tag": "TPAU_RS18380", "location": "3786778-3788817", "strand": "+", "annotations": "S9_family_peptidase"}, {"name": "WP_013128250.1", "locus_tag": "TPAU_RS18385", "location": "3788814-3789116", "strand": "+", "annotations": "thiamine-binding_protein"}, {"name": "WP_013128251.1", "locus_tag": "TPAU_RS18390", "location": "3789104-3789541", "strand": "-", "annotations": "DoxX_family_protein"}, {"name": "WP_147291112.1", "locus_tag": "TPAU_RS18395", "location": "3789722-3790384", "strand": "+", "annotations": "hypothetical_protein"}, {"name": "WP_013128253.1", "locus_tag": "TPAU_RS18400", "location": "3790405-3791244", "strand": "-", "annotations": "alpha/beta_fold_hydrolase"}, {"name": "WP_013128254.1", "locus_tag": "TPAU_RS23250", "location": "3791241-3792110", "strand": "-", "annotations": "hypothetical_protein"}, {"name": "WP_013128255.1", "locus_tag": "TPAU_RS18410", "location": "3792150-3793085", "strand": "-", "annotations": "polyphosphate_kinase_2"}, {"name": "WP_013128256.1", "locus_tag": "TPAU_RS18415", "location": "3793182-3793829", "strand": "+", "annotations": "TetR/AcrR_family_transcriptional_regulator"}, {"name": "WP_013128257.1", "locus_tag": "TPAU_RS18420", "location": "3793863-3794969", "strand": "-", "annotations": "chorismate-binding_protein"}, {"name": "WP_013128258.1", "locus_tag": "TPAU_RS18425", "location": "3794966-3795589", "strand": "-", "annotations": "isochorismatase_family_protein"}, {"name": "WP_013128259.1", "locus_tag": "TPAU_RS18430", "location": "3795586-3797262", "strand": "-", "annotations": "AMP-binding_protein"}, {"name": "WP_013128260.1", "locus_tag": "TPAU_RS18435", "location": "3797259-3798011", "strand": "-", "annotations": "SDR_family_oxidoreductase"}, {"name": "WP_013128261.1", "locus_tag": "TPAU_RS18440", "location": "3798011-3798880", "strand": "-", "annotations": "siderophore-interacting_protein"}, {"name": "WP_013128262.1", "locus_tag": "TPAU_RS18445", "location": "3798877-3800706", "strand": "-", "annotations": "ABC_transporter_ATP-binding_protein"}, {"name": "WP_013128263.1", "locus_tag": "TPAU_RS18450", "location": "3800703-3802385", "strand": "-", "annotations": "ABC_transporter_ATP-binding_protein"}, {"name": "WP_013128264.1", "locus_tag": "TPAU_RS18455", "location": "3802387-3803322", "strand": "-", "annotations": "methionyl-tRNA_formyltransferase"}, {"name": "WP_013128265.1", "locus_tag": "TPAU_RS18460", "location": "3803322-3804620", "strand": "-", "annotations": "lysine_N(6)-hydroxylase/L-ornithine_N(5)-oxygenase_family_protein"}, {"name": "WP_013128266.1", "locus_tag": "TPAU_RS18465", "location": "3804688-3804930", "strand": "+", "annotations": "isochorismatase"}, {"name": "WP_013128267.1", "locus_tag": "TPAU_RS18470", "location": "3805004-3811828", "strand": "+", "annotations": "amino_acid_adenylation_domain-containing_protein"}, {"name": "WP_115329930.1", "locus_tag": "TPAU_RS18475", "location": "3811819-3812850", "strand": "+", "annotations": "iron-siderophore_ABC_transporter_substrate-binding_protein"}, {"name": "WP_013128269.1", "locus_tag": "TPAU_RS18480", "location": "3812917-3813813", "strand": "-", "annotations": "siderophore-interacting_protein"}, {"name": "WP_013128270.1", "locus_tag": "TPAU_RS18485", "location": "3813928-3814914", "strand": "-", "annotations": "ABC_transporter_substrate-binding_protein"}, {"name": "WP_013128271.1", "locus_tag": "TPAU_RS18490", "location": "3815025-3815951", "strand": "+", "annotations": "LLM_class_F420-dependent_oxidoreductase"}, {"name": "WP_013128272.1", "locus_tag": "TPAU_RS18495", "location": "3815928-3816455", "strand": "-", "annotations": "DUF664_domain-containing_protein"}, {"name": "WP_013128273.1", "locus_tag": "TPAU_RS18500", "location": "3816474-3817214", "strand": "-", "annotations": "SDR_family_NAD(P)-dependent_oxidoreductase"}, {"name": "TPAU_RS18505", "locus_tag": "TPAU_RS18505", "location": "3817333-3818139", "strand": "+", "annotations": "helix-turn-helix_domain-containing_protein"}, {"name": "WP_013128275.1", "locus_tag": "TPAU_RS18510", "location": "3818156-3820078", "strand": "-", "annotations": "molecular_chaperone_HtpG"}, {"name": "WP_013128276.1", "locus_tag": "TPAU_RS18515", "location": "3820224-3821846", "strand": "-", "annotations": "chaperonin_GroEL"}, {"name": "WP_013128277.1", "locus_tag": "TPAU_RS18520", "location": "3822172-3822633", "strand": "+", "annotations": "SRPBCC_family_protein"}, {"name": "WP_147291113.1", "locus_tag": "TPAU_RS18525", "location": "3822685-3823878", "strand": "-", "annotations": "hypothetical_protein"}, {"name": "WP_013128279.1", "locus_tag": "TPAU_RS18530", "location": "3823875-3825059", "strand": "-", "annotations": "hypothetical_protein"}, {"name": "WP_013128280.1", "locus_tag": "TPAU_RS18535", "location": "3825245-3826612", "strand": "+", "annotations": "dipeptidase"}, {"name": "WP_013128281.1", "locus_tag": "TPAU_RS18540", "location": "3826609-3827817", "strand": "+", "annotations": "molybdopterin_molybdotransferase_MoeA"}, {"name": "WP_013128282.1", "locus_tag": "TPAU_RS18545", "location": "3827833-3828144", "strand": "+", "annotations": "GlsB/YeaQ/YmgE_family_stress_response_membrane_protein"}, {"name": "WP_013128283.1", "locus_tag": "TPAU_RS18550", "location": "3828201-3828923", "strand": "+", "annotations": "phosphatidylserine_decarboxylase"}, {"name": "WP_013128284.1", "locus_tag": "TPAU_RS18555", "location": "3828920-3829819", "strand": "+", "annotations": "phosphatidylcholine/phosphatidylserine_synthase"}, {"name": "WP_040250764.1", "locus_tag": "SLNWT_RS15535", "location": "4057296-4058432", "strand": "-", "annotations": "methyltransferase"}, {"name": "WP_107071510.1", "locus_tag": "SLNWT_RS15540", "location": "4058422-4059336", "strand": "-", "annotations": "ATP-grasp_ribosomal_peptide_maturase"}, {"name": "WP_052483146.1", "locus_tag": "SLNWT_RS15545", "location": "4059387-4059599", "strand": "-", "annotations": "putative_ATP-grasp-modified_RiPP"}, {"name": "WP_145945142.1", "locus_tag": "SLNWT_RS15550", "location": "4059743-4060132", "strand": "-", "annotations": "hypothetical_protein"}, {"name": "WP_078844969.1", "locus_tag": "SLNWT_RS15555", "location": "4060156-4060599", "strand": "-", "annotations": "ATP-binding_protein"}, {"name": "WP_040250767.1", "locus_tag": "SLNWT_RS15560", "location": "4060731-4061507", "strand": "-", "annotations": "GntR_family_transcriptional_regulator"}, {"name": "WP_078845430.1", "locus_tag": "SLNWT_RS15565", "location": "4061812-4062270", "strand": "-", "annotations": "GNAT_family_N-acetyltransferase"}, {"name": "SLNWT_RS37405", "locus_tag": "SLNWT_RS37405", "location": "4062432-4062512", "strand": "-", "annotations": "energy_transducer_TonB"}, {"name": "WP_040257186.1", "locus_tag": "SLNWT_RS15570", "location": "4062777-4064351", "strand": "-", "annotations": "amidohydrolase"}, {"name": "WP_078845431.1", "locus_tag": "SLNWT_RS15575", "location": "4064366-4065262", "strand": "-", "annotations": "ABC_transporter_ATP-binding_protein"}, {"name": "WP_052482345.1", "locus_tag": "SLNWT_RS15580", "location": "4065441-4066556", "strand": "-", "annotations": "iron_chelate_uptake_ABC_transporter_family_permease_subunit"}, {"name": "WP_078845432.1", "locus_tag": "SLNWT_RS15585", "location": "4066553-4067548", "strand": "-", "annotations": "iron_chelate_uptake_ABC_transporter_family_permease_subunit"}, {"name": "WP_040250771.1", "locus_tag": "SLNWT_RS15590", "location": "4068125-4069822", "strand": "+", "annotations": "ABC_transporter_ATP-binding_protein"}, {"name": "SLNWT_RS15595", "locus_tag": "SLNWT_RS15595", "location": "4069819-4071693", "strand": "+", "annotations": "ABC_transporter_ATP-binding_protein"}, {"name": "WP_040250774.1", "locus_tag": "SLNWT_RS37410", "location": "4072101-4073087", "strand": "-", "annotations": "hypothetical_protein"}, {"name": "WP_052482346.1", "locus_tag": "SLNWT_RS15605", "location": "4073151-4074116", "strand": "-", "annotations": "alpha/beta_hydrolase"}, {"name": "WP_040250779.1", "locus_tag": "SLNWT_RS15610", "location": "4074109-4075350", "strand": "-", "annotations": "beta-ketoacyl-[acyl-carrier-protein]_synthase_family_protein"}, {"name": "WP_040250783.1", "locus_tag": "SLNWT_RS15615", "location": "4075347-4075604", "strand": "-", "annotations": "acyl_carrier_protein"}, {"name": "WP_040250786.1", "locus_tag": "SLNWT_RS15620", "location": "4075842-4090187", "strand": "-", "annotations": "non-ribosomal_peptide_synthetase"}, {"name": "WP_052482347.1", "locus_tag": "SLNWT_RS15625", "location": "4090418-4091464", "strand": "-", "annotations": "iron-siderophore_ABC_transporter_substrate-binding_protein"}, {"name": "WP_040250789.1", "locus_tag": "SLNWT_RS15630", "location": "4091705-4093060", "strand": "-", "annotations": "SidA/IucD/PvdA_family_monooxygenase"}, {"name": "WP_040250793.1", "locus_tag": "SLNWT_RS15635", "location": "4093315-4094262", "strand": "+", "annotations": "methionyl-tRNA_formyltransferase"}, {"name": "WP_040250796.1", "locus_tag": "SLNWT_RS15640", "location": "4094381-4094659", "strand": "-", "annotations": "hypothetical_protein"}, {"name": "WP_040250799.1", "locus_tag": "SLNWT_RS15645", "location": "4094848-4095090", "strand": "-", "annotations": "hypothetical_protein"}, {"name": "WP_040250802.1", "locus_tag": "SLNWT_RS15650", "location": "4095247-4096416", "strand": "+", "annotations": "cardiolipin_synthase_B"}, {"name": "WP_107071321.1", "locus_tag": "SLNWT_RS15655", "location": "4096587-4097282", "strand": "+", "annotations": "hypothetical_protein"}, {"name": "WP_063778653.1", "locus_tag": "SLNWT_RS15660", "location": "4097568-4097993", "strand": "-", "annotations": "ATP-binding_protein"}, {"name": "WP_040250808.1", "locus_tag": "SLNWT_RS15665", "location": "4098143-4098514", "strand": "-", "annotations": "STAS_domain-containing_protein"}, {"name": "WP_040250811.1", "locus_tag": "SLNWT_RS15670", "location": "4098614-4099495", "strand": "-", "annotations": "SigB/SigF/SigG_family_RNA_polymerase_sigma_factor"}, {"name": "WP_040250814.1", "locus_tag": "SLNWT_RS15675", "location": "4099707-4100063", "strand": "-", "annotations": "STAS_domain-containing_protein"}, {"name": "WP_052482348.1", "locus_tag": "SLNWT_RS15680", "location": "4100060-4101229", "strand": "-", "annotations": "cobalamin_B12-binding_domain-containing_protein"}, {"name": "WP_052482349.1", "locus_tag": "SLNWT_RS15685", "location": "4101226-4102860", "strand": "-", "annotations": "serine/threonine-protein_phosphatase"}, {"name": "WP_040250821.1", "locus_tag": "SLNWT_RS15690", "location": "4103221-4103607", "strand": "+", "annotations": "BlaI/MecI/CopY_family_transcriptional_regulator"}, {"name": "WP_107071322.1", "locus_tag": "SLNWT_RS36420", "location": "4103614-4104897", "strand": "+", "annotations": "M56_family_metallopeptidase"}, {"name": "WP_040250823.1", "locus_tag": "SLNWT_RS15700", "location": "4105040-4105324", "strand": "+", "annotations": "hypothetical_protein"}, {"name": "WP_040250825.1", "locus_tag": "SLNWT_RS15705", "location": "4105428-4106051", "strand": "-", "annotations": "helix-turn-helix_domain-containing_protein"}, {"name": "SLNWT_RS37415", "locus_tag": "SLNWT_RS37415", "location": "4106256-4106531", "strand": "+", "annotations": "FAD-binding_protein"}, {"name": "WP_167748047.1", "locus_tag": "SLNWT_RS35350", "location": "4106778-4107506", "strand": "+", "annotations": "FAD-dependent_oxidoreductase"}, {"name": "WP_040250827.1", "locus_tag": "SLNWT_RS15715", "location": "4107546-4108142", "strand": "-", "annotations": "TetR/AcrR_family_transcriptional_regulator"}, {"name": "WP_052482350.1", "locus_tag": "SLNWT_RS15720", "location": "4108327-4109886", "strand": "+", "annotations": "PQQ-binding-like_beta-propeller_repeat_protein"}, {"name": "WP_019202074.1", "locus_tag": "BN39_RS09080", "location": "1871494-1871811", "strand": "-", "annotations": "GlsB/YeaQ/YmgE_family_stress_response_membrane_protein"}, {"name": "WP_019202075.1", "locus_tag": "BN39_RS09085", "location": "1871825-1873036", "strand": "-", "annotations": "molybdopterin_molybdotransferase_MoeA"}, {"name": "WP_019202076.1", "locus_tag": "BN39_RS09090", "location": "1873033-1874400", "strand": "-", "annotations": "M20/M25/M40_family_metallo-hydrolase"}, {"name": "WP_019202077.1", "locus_tag": "BN39_RS09095", "location": "1874591-1875751", "strand": "+", "annotations": "hypothetical_protein"}, {"name": "WP_159103234.1", "locus_tag": "BN39_RS09100", "location": "1875775-1876914", "strand": "+", "annotations": "hypothetical_protein"}, {"name": "WP_019202079.1", "locus_tag": "BN39_RS09105", "location": "1876911-1878107", "strand": "+", "annotations": "hypothetical_protein"}, {"name": "WP_040766079.1", "locus_tag": "BN39_RS09110", "location": "1878167-1878628", "strand": "-", "annotations": "SRPBCC_family_protein"}, {"name": "WP_019202081.1", "locus_tag": "BN39_RS09115", "location": "1878882-1880504", "strand": "+", "annotations": "chaperonin_GroEL"}, {"name": "WP_019202082.1", "locus_tag": "BN39_RS09120", "location": "1880590-1881468", "strand": "-", "annotations": "helix-turn-helix_domain-containing_protein"}, {"name": "WP_040766082.1", "locus_tag": "BN39_RS09125", "location": "1881570-1882322", "strand": "+", "annotations": "SDR_family_oxidoreductase"}, {"name": "WP_086010262.1", "locus_tag": "BN39_RS09130", "location": "1882555-1884504", "strand": "+", "annotations": "molecular_chaperone_HtpG"}, {"name": "WP_019202085.1", "locus_tag": "BN39_RS09135", "location": "1884579-1885100", "strand": "+", "annotations": "DUF664_domain-containing_protein"}, {"name": "WP_019202086.1", "locus_tag": "BN39_RS09140", "location": "1885112-1886323", "strand": "-", "annotations": "hypothetical_protein"}, {"name": "WP_019202087.1", "locus_tag": "BN39_RS09145", "location": "1886450-1887871", "strand": "+", "annotations": "aldehyde_dehydrogenase_family_protein"}, {"name": "WP_019202088.1", "locus_tag": "BN39_RS09150", "location": "1887915-1889885", "strand": "+", "annotations": "GMC_family_oxidoreductase"}, {"name": "WP_019202089.1", "locus_tag": "BN39_RS09155", "location": "1889974-1890900", "strand": "-", "annotations": "LLM_class_F420-dependent_oxidoreductase"}, {"name": "WP_148281450.1", "locus_tag": "BN39_RS09160", "location": "1890944-1898392", "strand": "-", "annotations": "amino_acid_adenylation_domain-containing_protein"}, {"name": "BN39_RS09165", "locus_tag": "BN39_RS09165", "location": "1898718-1899786", "strand": "-", "annotations": "non-ribosomal_peptide_synthetase"}, {"name": "WP_148281451.1", "locus_tag": "BN39_RS09170", "location": "1899714-1899947", "strand": "-", "annotations": "MbtH_family_NRPS_accessory_protein"}, {"name": "WP_019202091.1", "locus_tag": "BN39_RS09175", "location": "1899917-1900153", "strand": "-", "annotations": "hypothetical_protein"}, {"name": "WP_019202092.1", "locus_tag": "BN39_RS09180", "location": "1900259-1901239", "strand": "+", "annotations": "ABC_transporter_substrate-binding_protein"}, {"name": "WP_019202093.1", "locus_tag": "BN39_RS09185", "location": "1901293-1902189", "strand": "+", "annotations": "siderophore-interacting_protein"}, {"name": "WP_019202094.1", "locus_tag": "BN39_RS09190", "location": "1902260-1903231", "strand": "-", "annotations": "iron-siderophore_ABC_transporter_substrate-binding_protein"}, {"name": "WP_019202095.1", "locus_tag": "BN39_RS09195", "location": "1903281-1910168", "strand": "-", "annotations": "non-ribosomal_peptide_synthetase"}, {"name": "WP_019202096.1", "locus_tag": "BN39_RS09200", "location": "1910419-1911732", "strand": "+", "annotations": "lysine_N(6)-hydroxylase/L-ornithine_N(5)-oxygenase_family_protein"}, {"name": "WP_040767167.1", "locus_tag": "BN39_RS09205", "location": "1911732-1912667", "strand": "+", "annotations": "methionyl-tRNA_formyltransferase"}, {"name": "WP_019202098.1", "locus_tag": "BN39_RS09210", "location": "1912669-1914327", "strand": "+", "annotations": "ABC_transporter_ATP-binding_protein"}, {"name": "WP_019202099.1", "locus_tag": "BN39_RS09215", "location": "1914324-1916129", "strand": "+", "annotations": "ABC_transporter_ATP-binding_protein"}, {"name": "WP_019202100.1", "locus_tag": "BN39_RS09220", "location": "1916126-1916995", "strand": "+", "annotations": "siderophore-interacting_protein"}, {"name": "WP_019202101.1", "locus_tag": "BN39_RS09225", "location": "1916995-1917744", "strand": "+", "annotations": "SDR_family_oxidoreductase"}, {"name": "WP_019202102.1", "locus_tag": "BN39_RS09230", "location": "1917741-1919366", "strand": "+", "annotations": "AMP-binding_protein"}, {"name": "WP_019202103.1", "locus_tag": "BN39_RS09235", "location": "1919363-1919986", "strand": "+", "annotations": "isochorismatase_family_protein"}, {"name": "WP_019202104.1", "locus_tag": "BN39_RS09240", "location": "1919983-1921098", "strand": "+", "annotations": "isochorismate_synthase"}, {"name": "WP_040767176.1", "locus_tag": "BN39_RS09245", "location": "1921123-1921773", "strand": "-", "annotations": "TetR/AcrR_family_transcriptional_regulator"}, {"name": "WP_019202106.1", "locus_tag": "BN39_RS09250", "location": "1921862-1922797", "strand": "+", "annotations": "polyphosphate_kinase_2"}, {"name": "WP_019202107.1", "locus_tag": "BN39_RS09255", "location": "1922868-1923734", "strand": "+", "annotations": "hypothetical_protein"}, {"name": "WP_019202108.1", "locus_tag": "BN39_RS09260", "location": "1923731-1924570", "strand": "+", "annotations": "alpha/beta_fold_hydrolase"}, {"name": "WP_051158993.1", "locus_tag": "BN39_RS09265", "location": "1924670-1925335", "strand": "-", "annotations": "L,D-transpeptidase_family_protein"}, {"name": "WP_019202110.1", "locus_tag": "BN39_RS09270", "location": "1925391-1926233", "strand": "-", "annotations": "helix-turn-helix_domain-containing_protein"}, {"name": "WP_019202111.1", "locus_tag": "BN39_RS23450", "location": "1926230-1926388", "strand": "-", "annotations": "hypothetical_protein"}, {"name": "WP_019202112.1", "locus_tag": "BN39_RS09275", "location": "1926456-1927751", "strand": "+", "annotations": "MFS_transporter"}, {"name": "WP_019202113.1", "locus_tag": "BN39_RS22200", "location": "1927807-1928244", "strand": "+", "annotations": "DoxX_family_protein"}, {"name": "WP_019202114.1", "locus_tag": "BN39_RS09285", "location": "1928232-1928537", "strand": "-", "annotations": "thiamine-binding_protein"}, {"name": "WP_019202115.1", "locus_tag": "BN39_RS09290", "location": "1928534-1930579", "strand": "-", "annotations": "S9_family_peptidase"}, {"name": "WP_040766096.1", "locus_tag": "BN39_RS09295", "location": "1930601-1931983", "strand": "+", "annotations": "dihydrolipoyl_dehydrogenase"}, {"name": "WP_019202117.1", "locus_tag": "BN39_RS09300", "location": "1932278-1933150", "strand": "+", "annotations": "ectoine_hydroxylase"}, {"name": "WP_019202118.1", "locus_tag": "BN39_RS09305", "location": "1933237-1933758", "strand": "-", "annotations": "4-carboxymuconolactone_decarboxylase"}, {"name": "WP_019202119.1", "locus_tag": "BN39_RS09310", "location": "1933781-1935181", "strand": "-", "annotations": "XRE_family_transcriptional_regulator"}, {"name": "WP_019202120.1", "locus_tag": "BN39_RS09315", "location": "1935597-1936889", "strand": "+", "annotations": "isocitrate_lyase"}, {"name": "WP_040766100.1", "locus_tag": "BN39_RS09320", "location": "1937048-1937917", "strand": "+", "annotations": "3-hydroxybutyryl-CoA_dehydrogenase"}, {"name": "WP_019202122.1", "locus_tag": "BN39_RS09325", "location": "1938134-1939132", "strand": "+", "annotations": "NAD(P)/FAD-dependent_oxidoreductase"}, {"name": "WP_033435639.1", "locus_tag": "EKG83_RS32095", "location": "7603483-7603746", "strand": "-", "annotations": "hypothetical_protein"}, {"name": "WP_033435663.1", "locus_tag": "EKG83_RS32100", "location": "7603743-7604111", "strand": "-", "annotations": "hypothetical_protein"}, {"name": "WP_153278980.1", "locus_tag": "EKG83_RS32105", "location": "7605077-7608298", "strand": "+", "annotations": "AAA_family_ATPase"}, {"name": "WP_033435640.1", "locus_tag": "EKG83_RS32110", "location": "7608431-7608793", "strand": "-", "annotations": "multidrug_efflux_SMR_transporter"}, {"name": "WP_033435665.1", "locus_tag": "EKG83_RS32115", "location": "7608793-7609107", "strand": "-", "annotations": "ligand-binding_protein_SH3"}, {"name": "EKG83_RS32120", "locus_tag": "EKG83_RS32120", "location": "7609229-7610120", "strand": "+", "annotations": "TetR_family_transcriptional_regulator"}, {"name": "WP_033435642.1", "locus_tag": "EKG83_RS32125", "location": "7610103-7610783", "strand": "-", "annotations": "SDR_family_oxidoreductase"}, {"name": "WP_033435643.1", "locus_tag": "EKG83_RS32130", "location": "7610780-7611196", "strand": "-", "annotations": "VOC_family_protein"}, {"name": "WP_033435644.1", "locus_tag": "EKG83_RS32135", "location": "7611865-7612548", "strand": "+", "annotations": "GntR_family_transcriptional_regulator"}, {"name": "WP_033435666.1", "locus_tag": "EKG83_RS32140", "location": "7612669-7613346", "strand": "-", "annotations": "ABC_transporter_ATP-binding_protein"}, {"name": "WP_033435645.1", "locus_tag": "EKG83_RS32145", "location": "7613349-7613903", "strand": "-", "annotations": "biotin_transporter_BioY"}, {"name": "WP_033435646.1", "locus_tag": "EKG83_RS32150", "location": "7613990-7614610", "strand": "-", "annotations": "energy-coupling_factor_transporter_transmembrane_protein_EcfT"}, {"name": "WP_033435647.1", "locus_tag": "EKG83_RS32155", "location": "7615014-7619903", "strand": "+", "annotations": "hypothetical_protein"}, {"name": "WP_153278587.1", "locus_tag": "EKG83_RS32160", "location": "7619935-7621029", "strand": "+", "annotations": "hypothetical_protein"}, {"name": "WP_033435649.1", "locus_tag": "EKG83_RS32165", "location": "7621043-7622257", "strand": "-", "annotations": "MFS_transporter"}, {"name": "WP_153278588.1", "locus_tag": "EKG83_RS32170", "location": "7622254-7642059", "strand": "-", "annotations": "amino_acid_adenylation_domain-containing_protein"}, {"name": "WP_153278589.1", "locus_tag": "EKG83_RS32175", "location": "7642074-7656092", "strand": "-", "annotations": "amino_acid_adenylation_domain-containing_protein"}, {"name": "WP_063741566.1", "locus_tag": "EKG83_RS32180", "location": "7656186-7657514", "strand": "-", "annotations": "serine_hydrolase"}, {"name": "WP_153278590.1", "locus_tag": "EKG83_RS32185", "location": "7658122-7658892", "strand": "+", "annotations": "hypothetical_protein"}, {"name": "WP_033435667.1", "locus_tag": "EKG83_RS32190", "location": "7659402-7660346", "strand": "-", "annotations": "zinc-binding_dehydrogenase"}, {"name": "WP_033435652.1", "locus_tag": "EKG83_RS32195", "location": "7660398-7660775", "strand": "-", "annotations": "MerR_family_transcriptional_regulator"}, {"name": "WP_153278591.1", "locus_tag": "EKG83_RS32200", "location": "7660789-7661106", "strand": "-", "annotations": "hypothetical_protein"}, {"name": "WP_033435654.1", "locus_tag": "EKG83_RS32205", "location": "7661004-7662560", "strand": "-", "annotations": "hypothetical_protein"}, {"name": "WP_033435655.1", "locus_tag": "EKG83_RS32210", "location": "7662687-7665458", "strand": "-", "annotations": "tetratricopeptide_repeat_protein"}, {"name": "WP_153278592.1", "locus_tag": "EKG83_RS32215", "location": "7665569-7665895", "strand": "+", "annotations": "hypothetical_protein"}, {"name": "WP_033435657.1", "locus_tag": "EKG83_RS32220", "location": "7665914-7666702", "strand": "+", "annotations": "hypothetical_protein"}, {"name": "WP_051767017.1", "locus_tag": "EKG83_RS32225", "location": "7666976-7670038", "strand": "+", "annotations": "hypothetical_protein"}, {"name": "WP_051767018.1", "locus_tag": "EKG83_RS32230", "location": "7670090-7673026", "strand": "-", "annotations": "tetratricopeptide_repeat_protein"}, {"name": "WP_033435658.1", "locus_tag": "EKG83_RS32235", "location": "7673520-7674755", "strand": "-", "annotations": "cytochrome_P450"}, {"name": "WP_033435659.1", "locus_tag": "EKG83_RS32240", "location": "7675019-7675915", "strand": "-", "annotations": "LysR_family_transcriptional_regulator"}, {"name": "WP_033435660.1", "locus_tag": "EKG83_RS32245", "location": "7675987-7676862", "strand": "+", "annotations": "dihydrodipicolinate_synthase"}, {"name": "WP_153278593.1", "locus_tag": "EKG83_RS32250", "location": "7676998-7678164", "strand": "+", "annotations": "L-rhamnose_isomerase"}, {"name": "WP_033436029.1", "locus_tag": "EKG83_RS32255", "location": "7678161-7680194", "strand": "+", "annotations": "bifunctional_rhamnulose-1-phosphate_aldolase/short-chain_dehydrogenase"}, {"name": "WP_033436026.1", "locus_tag": "EKG83_RS32260", "location": "7680191-7681597", "strand": "+", "annotations": "rhamnulokinase"}, {"name": "WP_033436028.1", "locus_tag": "EKG83_RS32265", "location": "7682135-7683157", "strand": "+", "annotations": "NAD(P)/FAD-dependent_oxidoreductase"}, {"name": "WP_051767098.1", "locus_tag": "EKG83_RS32270", "location": "7683474-7684610", "strand": "-", "annotations": "FAD-binding_monooxygenase"}, {"name": "WP_033436018.1", "locus_tag": "EKG83_RS32275", "location": "7684607-7685548", "strand": "-", "annotations": "cyclase"}, {"name": "WP_033436017.1", "locus_tag": "EKG83_RS32280", "location": "7685636-7686421", "strand": "-", "annotations": "SDR_family_NAD(P)-dependent_oxidoreductase"}, {"name": "WP_033436016.1", "locus_tag": "EKG83_RS32285", "location": "7686448-7687824", "strand": "-", "annotations": "acetyl-CoA_carboxylase_biotin_carboxylase_subunit"}, {"name": "WP_084717224.1", "locus_tag": "EKG83_RS32290", "location": "7687828-7688364", "strand": "-", "annotations": "hypothetical_protein"}, {"name": "WP_153278594.1", "locus_tag": "EKG83_RS32295", "location": "7688337-7690151", "strand": "-", "annotations": "acetyl-CoA_carboxylase_carboxyl_transferase_subunit_alpha"}, {"name": "WP_033434845.1", "locus_tag": "EKG83_RS32300", "location": "7690195-7690440", "strand": "-", "annotations": "acyl_carrier_protein"}, {"name": "WP_033434846.1", "locus_tag": "EKG83_RS32305", "location": "7690462-7691670", "strand": "-", "annotations": "ketosynthase_chain-length_factor"}, {"name": "WP_033434847.1", "locus_tag": "EKG83_RS32310", "location": "7691667-7692935", "strand": "-", "annotations": "beta-ketoacyl-[acyl-carrier-protein]_synthase_family_protein"}, {"name": "WP_033434848.1", "locus_tag": "EKG83_RS32315", "location": "7692992-7693321", "strand": "-", "annotations": "TcmI_family_type_II_polyketide_cyclase"}, {"name": "EKG83_RS32320", "locus_tag": "EKG83_RS32320", "location": "7693327-7693569", "strand": "-", "annotations": "monooxygenase"}, {"name": "WP_033434850.1", "locus_tag": "EKG83_RS32325", "location": "7693679-7695151", "strand": "-", "annotations": "monooxygenase"}, {"name": "WP_033434851.1", "locus_tag": "EKG83_RS32330", "location": "7695169-7696344", "strand": "-", "annotations": "DUF1205_domain-containing_protein"}, {"name": "WP_033434852.1", "locus_tag": "EKG83_RS32335", "location": "7696346-7696954", "strand": "-", "annotations": "dTDP-4-keto-6-deoxy-D-glucose_epimerase"}, {"name": "WP_033434853.1", "locus_tag": "EKG83_RS32340", "location": "7696974-7698083", "strand": "-", "annotations": "DegT/DnrJ/EryC1/StrS_family_aminotransferase"}, {"name": "WP_033434854.1", "locus_tag": "EKG83_RS32345", "location": "7698083-7698811", "strand": "-", "annotations": "class_I_SAM-dependent_methyltransferase"}, {"name": "WP_033434855.1", "locus_tag": "EKG83_RS32350", "location": "7698798-7699784", "strand": "-", "annotations": "NAD-dependent_epimerase/dehydratase"}, {"name": "WP_084717051.1", "locus_tag": "EKG83_RS32355", "location": "7699781-7701187", "strand": "-", "annotations": "NDP-hexose_2,3-dehydratase"}, {"name": "WP_033434856.1", "locus_tag": "EKG83_RS32360", "location": "7701216-7702403", "strand": "-", "annotations": "cytochrome_P450"}, {"name": "WP_033434857.1", "locus_tag": "EKG83_RS32365", "location": "7702403-7703095", "strand": "-", "annotations": "Anthrone_monooxygenase"}, {"name": "WP_051766834.1", "locus_tag": "EKG83_RS32370", "location": "7703142-7703498", "strand": "-", "annotations": "hypothetical_protein"}, {"name": "WP_033434858.1", "locus_tag": "EKG83_RS32375", "location": "7703544-7704752", "strand": "-", "annotations": "FAD-dependent_oxidoreductase"}, {"name": "WP_033434859.1", "locus_tag": "EKG83_RS32380", "location": "7704752-7704949", "strand": "-", "annotations": "ferredoxin"}, {"name": "WP_033434860.1", "locus_tag": "EKG83_RS32385", "location": "7704982-7706163", "strand": "-", "annotations": "cytochrome_P450"}, {"name": "WP_153278595.1", "locus_tag": "EKG83_RS32390", "location": "7706467-7707261", "strand": "+", "annotations": "hypothetical_protein"}, {"name": "WP_033434861.1", "locus_tag": "EKG83_RS32395", "location": "7707258-7707896", "strand": "+", "annotations": "NAD(P)H-binding_protein"}, {"name": "WP_051766836.1", "locus_tag": "EKG83_RS32400", "location": "7707951-7710995", "strand": "-", "annotations": "tetratricopeptide_repeat_protein"}, {"name": "WP_033434862.1", "locus_tag": "EKG83_RS32405", "location": "7711353-7712012", "strand": "-", "annotations": "TetR/AcrR_family_transcriptional_regulator"}, {"name": "WP_051766837.1", "locus_tag": "EKG83_RS32410", "location": "7712082-7713584", "strand": "+", "annotations": "MFS_transporter"}, {"name": "WP_153278981.1", "locus_tag": "EKG83_RS32415", "location": "7713649-7714527", "strand": "+", "annotations": "aldo/keto_reductase"}, {"name": "WP_033434864.1", "locus_tag": "EKG83_RS32420", "location": "7714564-7715166", "strand": "+", "annotations": "NAD(P)H-dependent_oxidoreductase"}, {"name": "WP_033434865.1", "locus_tag": "EKG83_RS32425", "location": "7715404-7716069", "strand": "-", "annotations": "alpha/beta_fold_hydrolase"}, {"name": "WP_084717052.1", "locus_tag": "EKG83_RS32430", "location": "7716285-7717262", "strand": "-", "annotations": "DUF3558_domain-containing_protein"}, {"name": "WP_033434867.1", "locus_tag": "EKG83_RS32435", "location": "7717574-7718596", "strand": "+", "annotations": "adenosine_deaminase"}, {"name": "WP_033434868.1", "locus_tag": "EKG83_RS32440", "location": "7718670-7719779", "strand": "-", "annotations": "hypothetical_protein"}, {"name": "WP_033434869.1", "locus_tag": "EKG83_RS32445", "location": "7719791-7719982", "strand": "-", "annotations": "hypothetical_protein"}, {"name": "WP_033434870.1", "locus_tag": "EKG83_RS32450", "location": "7720036-7721202", "strand": "+", "annotations": "aminotransferase_class_I/II-fold_pyridoxal_phosphate-dependent_enzyme"}, {"name": "WP_033434871.1", "locus_tag": "EKG83_RS32455", "location": "7721553-7721786", "strand": "+", "annotations": "hypothetical_protein"}, {"name": "WP_033434872.1", "locus_tag": "EKG83_RS32460", "location": "7722199-7722402", "strand": "+", "annotations": "hypothetical_protein"}, {"name": "WP_033434892.1", "locus_tag": "EKG83_RS32465", "location": "7722514-7725123", "strand": "+", "annotations": "CHAT_domain-containing_protein"}, {"name": "WP_033434873.1", "locus_tag": "EKG83_RS32470", "location": "7725336-7726469", "strand": "+", "annotations": "transcription_termination_factor_Rho"}, {"name": "WP_033434874.1", "locus_tag": "EKG83_RS32475", "location": "7726697-7727161", "strand": "+", "annotations": "nuclear_transport_factor_2_family_protein"}, {"name": "XP_003175773.1", "locus_tag": "MGYG_03293", "location": "3389714-3391159", "strand": "+", "annotations": "1-aminocyclopropane-1-carboxylate_synthase_7"}, {"name": "XP_003175774.1", "locus_tag": "MGYG_03294", "location": "3391286-3392648", "strand": "+", "annotations": "hypothetical_protein"}, {"name": "XP_003175775.1", "locus_tag": "MGYG_03295", "location": "3392905-3394771", "strand": "-", "annotations": "SirB_protein"}, {"name": "XP_003175776.1", "locus_tag": "MGYG_03296", "location": "3394925-3395958", "strand": "-", "annotations": "thioredoxin_reductase_GliT"}, {"name": "XP_003175777.1", "locus_tag": "MGYG_03297", "location": "3396187-3397282", "strand": "+", "annotations": "hypothetical_protein"}, {"name": "XP_003175778.1", "locus_tag": "MGYG_03298", "location": "3397591-3398595", "strand": "-", "annotations": "thioredoxin_reductase"}, {"name": "XP_003175779.1", "locus_tag": "MGYG_03299", "location": "3398907-3399964", "strand": "-", "annotations": "hypothetical_protein"}, {"name": "XP_003175780.1", "locus_tag": "MGYG_09014", "location": "3400223-3401585", "strand": "+", "annotations": "hypothetical_protein"}, {"name": "XP_003175781.1", "locus_tag": "MGYG_09015", "location": "3401758-3402659", "strand": "+", "annotations": "hypothetical_protein"}, {"name": "XP_003175782.1", "locus_tag": "MGYG_03301", "location": "3402826-3404481", "strand": "-", "annotations": "cytochrome_P450_oxidoreductase_GliC"}, {"name": "XP_003175783.1", "locus_tag": "MGYG_03302", "location": "3404732-3406150", "strand": "+", "annotations": "dipeptidase"}, {"name": "XP_003175784.1", "locus_tag": "MGYG_03303", "location": "3406428-3408156", "strand": "-", "annotations": "PE-PGRS_family_protein"}, {"name": "XP_003175785.1", "locus_tag": "MGYG_03304", "location": "3409211-3414060", "strand": "-", "annotations": "tyrocidine_synthetase_1"}, {"name": "XP_003175786.1", "locus_tag": "MGYG_03305", "location": "3414903-3416759", "strand": "-", "annotations": "uracil_permease"}, {"name": "XP_003175787.1", "locus_tag": "MGYG_03306", "location": "3417112-3418356", "strand": "+", "annotations": "hypothetical_protein"}, {"name": "XP_003175788.1", "locus_tag": "MGYG_03307", "location": "3418602-3419988", "strand": "-", "annotations": "O-methyltransferase"}, {"name": "XP_003175789.1", "locus_tag": "MGYG_03308", "location": "3420261-3421907", "strand": "+", "annotations": "hypothetical_protein"}, {"name": "XP_003175790.1", "locus_tag": "MGYG_03309", "location": "3424201-3428100", "strand": "+", "annotations": "glycerophosphodiesterase_GDE1"}, {"name": "XP_003175791.1", "locus_tag": "MGYG_03310", "location": "3428387-3431058", "strand": "-", "annotations": "arginine_N-methyltransferase_HSL7"}, {"name": "XP_003175792.1", "locus_tag": "MGYG_03311", "location": "3431627-3434054", "strand": "+", "annotations": "pre-mRNA-splicing_factor_ATP-dependent_RNA_helicase_PRP43"}, {"name": "XP_003234530.1", "locus_tag": "TERG_05127", "location": "1045644-1047098", "strand": "+", "annotations": "hypothetical_protein"}, {"name": "XP_003234531.1", "locus_tag": "TERG_05128", "location": "1047218-1048580", "strand": "+", "annotations": "hypothetical_protein"}, {"name": "XP_003234532.1", "locus_tag": "TERG_05129", "locatio
```
