## Supplementary Results for "A draft genome of the ascomycotal fungal species *Pseudopithomyces maydicus* (family *Didymosphaeriaceae*)": assembly.json (part 62 of 75)

```
n": "1048840-1050686", "strand": "-", "annotations": "cytochrome_P450_monooxygenase"}, {"name": "XP_003234533.1", "locus_tag": "TERG_05130", "location": "1050837-1051867", "strand": "-", "annotations": "hypothetical_protein"}, {"name": "XP_003234534.1", "locus_tag": "TERG_05131", "location": "1052126-1053200", "strand": "+", "annotations": "hypothetical_protein"}, {"name": "XP_003234535.1", "locus_tag": "TERG_05132", "location": "1053517-1054514", "strand": "-", "annotations": "thioredoxin_reductase"}, {"name": "XP_003234536.1", "locus_tag": "TERG_05133", "location": "1054843-1055892", "strand": "-", "annotations": "hypothetical_protein"}, {"name": "XP_003234537.1", "locus_tag": "TERG_05134", "location": "1056154-1057504", "strand": "+", "annotations": "hypothetical_protein"}, {"name": "XP_003234538.1", "locus_tag": "TERG_05135", "location": "1057669-1058565", "strand": "+", "annotations": "hypothetical_protein"}, {"name": "XP_003234539.1", "locus_tag": "TERG_05136", "location": "1058699-1060352", "strand": "-", "annotations": "hypothetical_protein"}, {"name": "XP_003234540.1", "locus_tag": "TERG_05137", "location": "1060604-1062018", "strand": "+", "annotations": "microsomal_dipeptidase"}, {"name": "XP_003234541.1", "locus_tag": "TERG_05138", "location": "1062313-1064375", "strand": "-", "annotations": "hypothetical_protein"}, {"name": "XP_003234542.1", "locus_tag": "TERG_05139", "location": "1065284-1070132", "strand": "-", "annotations": "hypothetical_protein"}, {"name": "XP_003234543.1", "locus_tag": "TERG_05141", "location": "1070974-1072832", "strand": "-", "annotations": "NCS1_nucleoside_transporter"}, {"name": "XP_003234544.1", "locus_tag": "TERG_05142", "location": "1073184-1074426", "strand": "+", "annotations": "hypothetical_protein"}, {"name": "XP_003234545.1", "locus_tag": "TERG_05143", "location": "1074692-1076074", "strand": "-", "annotations": "hypothetical_protein"}, {"name": "XP_003234546.1", "locus_tag": "TERG_05144", "location": "1076350-1077877", "strand": "+", "annotations": "hypothetical_protein"}, {"name": "XP_003234547.1", "locus_tag": "TERG_05145", "location": "1080311-1084220", "strand": "+", "annotations": "glycerophosphocholine_phosphodiesterase"}, {"name": "XP_003234548.1", "locus_tag": "TERG_05146", "location": "1084442-1087159", "strand": "-", "annotations": "protein_methyltransferase"}, {"name": "XP_003234549.1", "locus_tag": "TERG_05147", "location": "1087690-1090121", "strand": "+", "annotations": "pre-mRNA_splicing_factor_RNA_helicase"}, {"name": "XP_001818598.1", "locus_tag": "AO090001000033", "location": "75116-76547", "strand": "+", "annotations": ""}, {"name": "XP_001818599.3", "locus_tag": "AO090001000034", "location": "76702-77472", "strand": "+", "annotations": ""}, {"name": "XP_023089480.1", "locus_tag": "AO090001000035", "location": "78250-81343", "strand": "-", "annotations": ""}, {"name": "XP_023089481.1", "locus_tag": "AO090001000036", "location": "81752-82689", "strand": "+", "annotations": ""}, {"name": "XP_001818602.1", "locus_tag": "AO090001000037", "location": "83116-84113", "strand": "-", "annotations": ""}, {"name": "XP_001818603.1", "locus_tag": "AO090001000038", "location": "85077-86134", "strand": "-", "annotations": ""}, {"name": "XP_023089482.1", "locus_tag": "AO090001000039", "location": "86398-87754", "strand": "+", "annotations": ""}, {"name": "XP_023089483.1", "locus_tag": "AO090001000040", "location": "87949-88802", "strand": "+", "annotations": ""}, {"name": "XP_023089484.1", "locus_tag": "AO090001000041", "location": "88933-90719", "strand": "-", "annotations": ""}, {"name": "XP_001818607.1", "locus_tag": "AO090001000042", "location": "90812-92182", "strand": "+", "annotations": ""}, {"name": "XP_023089485.1", "locus_tag": "AO090001000043", "location": "92485-97411", "strand": "-", "annotations": ""}, {"name": "XP_023089486.1", "locus_tag": "AO090001000044", "location": "98216-100075", "strand": "-", "annotations": ""}, {"name": "XP_001818610.1", "locus_tag": "AO090001000045", "location": "100323-101541", "strand": "+", "annotations": ""}, {"name": "XP_023089487.1", "locus_tag": "AO090001000046", "location": "101804-103337", "strand": "-", "annotations": ""}, {"name": "XP_023089488.1", "locus_tag": "AO090001000047", "location": "103395-103922", "strand": "+", "annotations": ""}, {"name": "XP_023089489.1", "locus_tag": "AO090001000048", "location": "104000-104836", "strand": "+", "annotations": ""}, {"name": "XP_001818614.1", "locus_tag": "AO090001000049", "location": "105634-106567", "strand": "-", "annotations": ""}, {"name": "XP_023089490.1", "locus_tag": "AO090001000050", "location": "107948-108412", "strand": "+", "annotations": ""}, {"name": "XP_001818616.1", "locus_tag": "AO090001000051", "location": "110140-111195", "strand": "+", "annotations": ""}, {"name": "XP_023089491.1", "locus_tag": "AO090001000052", "location": "112370-113220", "strand": "-", "annotations": ""}, {"name": "XP_001818617.3", "locus_tag": "AO090001000053", "location": "113875-114561", "strand": "-", "annotations": ""}, {"name": "XP_023089492.1", "locus_tag": "AO090001000055", "location": "116394-117101", "strand": "-", "annotations": ""}, {"name": "XP_013276706.1", "locus_tag": "Z518_00650", "location": "1882730-1884553", "strand": "+", "annotations": "hypothetical_protein"}, {"name": "XP_013276707.1", "locus_tag": "Z518_00651", "location": "1887111-1889104", "strand": "+", "annotations": "hypothetical_protein"}, {"name": "XP_013276708.1", "locus_tag": "Z518_00652", "location": "1889547-1891226", "strand": "-", "annotations": "hypothetical_protein"}, {"name": "XP_013276709.1", "locus_tag": "Z518_00653", "location": "1891776-1893574", "strand": "-", "annotations": "hypothetical_protein"}, {"name": "XP_013276710.1", "locus_tag": "Z518_00654", "location": "1894877-1896230", "strand": "+", "annotations": "hypothetical_protein"}, {"name": "XP_013276711.1", "locus_tag": "Z518_00655", "location": "1896636-1898288", "strand": "-", "annotations": "hypothetical_protein"}, {"name": "XP_013276712.1", "locus_tag": "Z518_00656", "location": "1899057-1900315", "strand": "+", "annotations": "hypothetical_protein"}, {"name": "XP_013276713.1", "locus_tag": "Z518_00657", "location": "1900490-1901434", "strand": "-", "annotations": "hypothetical_protein"}, {"name": "XP_013276714.1", "locus_tag": "Z518_00658", "location": "1901934-1906735", "strand": "+", "annotations": "hypothetical_protein"}, {"name": "XP_013276715.1", "locus_tag": "Z518_00659", "location": "1907298-1909160", "strand": "+", "annotations": "hypothetical_protein"}, {"name": "XP_013276716.1", "locus_tag": "Z518_00660", "location": "1909221-1911478", "strand": "-", "annotations": "hypothetical_protein"}, {"name": "XP_013276717.1", "locus_tag": "Z518_00661", "location": "1911549-1912728", "strand": "-", "annotations": "hypothetical_protein"}, {"name": "XP_013276718.1", "locus_tag": "Z518_00662", "location": "1913043-1914806", "strand": "+", "annotations": "hypothetical_protein"}, {"name": "XP_013276719.1", "locus_tag": "Z518_00663", "location": "1915327-1917002", "strand": "-", "annotations": "hypothetical_protein"}, {"name": "XP_013276720.1", "locus_tag": "Z518_00664", "location": "1917334-1918731", "strand": "-", "annotations": "hypothetical_protein"}, {"name": "XP_013276721.1", "locus_tag": "Z518_00665", "location": "1919351-1920406", "strand": "-", "annotations": "hypothetical_protein"}, {"name": "XP_013276722.1", "locus_tag": "Z518_00666", "location": "1920567-1921137", "strand": "-", "annotations": "hypothetical_protein"}, {"name": "XP_013276723.1", "locus_tag": "Z518_00667", "location": "1921384-1922274", "strand": "-", "annotations": "hypothetical_protein"}, {"name": "XP_013276724.1", "locus_tag": "Z518_00668", "location": "1923258-1925748", "strand": "-", "annotations": "hypothetical_protein"}, {"name": "D1J60_RS36170", "locus_tag": "D1J60_RS36170", "location": "1038-1672", "strand": "+", "annotations": "TetR_family_transcriptional_regulator"}, {"name": "D1J60_RS36175", "locus_tag": "D1J60_RS36175", "location": "1727-1906", "strand": "-", "annotations": "hypothetical_protein"}, {"name": "WP_125598547.1", "locus_tag": "D1J60_RS36180", "location": "2072-2245", "strand": "+", "annotations": "CsbD_family_protein"}, {"name": "WP_125819595.1", "locus_tag": "D1J60_RS36185", "location": "3048-3440", "strand": "+", "annotations": "hypothetical_protein"}, {"name": "WP_125819596.1", "locus_tag": "D1J60_RS36190", "location": "3723-4202", "strand": "-", "annotations": "hypothetical_protein"}, {"name": "WP_125819597.1", "locus_tag": "D1J60_RS36195", "location": "4178-4891", "strand": "-", "annotations": "helix-turn-helix_domain-containing_protein"}, {"name": "WP_125819598.1", "locus_tag": "D1J60_RS36200", "location": "5112-6095", "strand": "+", "annotations": "hypothetical_protein"}, {"name": "WP_125824763.1", "locus_tag": "D1J60_RS36205", "location": "6143-7234", "strand": "+", "annotations": "serine_hydrolase"}, {"name": "WP_125819599.1", "locus_tag": "D1J60_RS36210", "location": "7241-7882", "strand": "-", "annotations": "TetR/AcrR_family_transcriptional_regulator"}, {"name": "WP_125824764.1", "locus_tag": "D1J60_RS36215", "location": "7953-8930", "strand": "+", "annotations": "hypothetical_protein"}, {"name": "WP_125824765.1", "locus_tag": "D1J60_RS36220", "location": "8937-9440", "strand": "-", "annotations": "N-acetyltransferase"}, {"name": "WP_125824766.1", "locus_tag": "D1J60_RS36225", "location": "9490-9903", "strand": "-", "annotations": "VOC_family_protein"}, {"name": "WP_125824767.1", "locus_tag": "D1J60_RS36230", "location": "9944-10588", "strand": "-", "annotations": "glyoxalase"}, {"name": "WP_125824768.1", "locus_tag": "D1J60_RS36235", "location": "10664-11032", "strand": "-", "annotations": "VOC_family_protein"}, {"name": "WP_125824769.1", "locus_tag": "D1J60_RS36240", "location": "11143-11778", "strand": "+", "annotations": "class_I_SAM-dependent_methyltransferase"}, {"name": "WP_125605797.1", "locus_tag": "D1J60_RS36245", "location": "12088-13314", "strand": "+", "annotations": "beta-ketoacyl-[acyl-carrier-protein]_synthase_family_protein"}, {"name": "WP_125824871.1", "locus_tag": "D1J60_RS36250", "location": "13345-14904", "strand": "-", "annotations": "LCP_family_protein"}, {"name": "WP_125824872.1", "locus_tag": "D1J60_RS36255", "location": "14957-15403", "strand": "+", "annotations": "RidA_family_protein"}, {"name": "WP_125824770.1", "locus_tag": "D1J60_RS36260", "location": "15541-15972", "strand": "+", "annotations": "tyrosinase"}, {"name": "WP_125602263.1", "locus_tag": "D1J60_RS36265", "location": "15969-16793", "strand": "+", "annotations": "tyrosinase_family_protein"}, {"name": "WP_125824771.1", "locus_tag": "D1J60_RS36270", "location": "16898-18397", "strand": "-", "annotations": "MFS_transporter"}, {"name": "WP_125824873.1", "locus_tag": "D1J60_RS36275", "location": "18527-19321", "strand": "+", "annotations": "aminotransferase_class_IV"}, {"name": "WP_125824874.1", "locus_tag": "D1J60_RS36280", "location": "19270-19572", "strand": "-", "annotations": "chorismate_mutase"}, {"name": "WP_125824772.1", "locus_tag": "D1J60_RS36285", "location": "19613-21037", "strand": "-", "annotations": "DHA2_family_efflux_MFS_transporter_permease_subunit"}, {"name": "WP_125824773.1", "locus_tag": "D1J60_RS36290", "location": "21034-32085", "strand": "-", "annotations": "SDR_family_NAD(P)-dependent_oxidoreductase"}, {"name": "WP_125824774.1", "locus_tag": "D1J60_RS36295", "location": "32087-36916", "strand": "-", "annotations": "SDR_family_NAD(P)-dependent_oxidoreductase"}, {"name": "WP_125824775.1", "locus_tag": "D1J60_RS36300", "location": "36913-41709", "strand": "-", "annotations": "SDR_family_NAD(P)-dependent_oxidoreductase"}, {"name": "WP_125824776.1", "locus_tag": "D1J60_RS36305", "location": "41736-54296", "strand": "-", "annotations": "SDR_family_NAD(P)-dependent_oxidoreductase"}, {"name": "WP_125824777.1", "locus_tag": "D1J60_RS36310", "location": "54367-55557", "strand": "-", "annotations": "4-hydroxybenzoate_3-monooxygenase"}, {"name": "WP_125824778.1", "locus_tag": "D1J60_RS36315", "location": "55554-57917", "strand": "-", "annotations": "glycoside_hydrolase_family_3_protein"}, {"name": "WP_125824779.1", "locus_tag": "D1J60_RS36320", "location": "57914-60073", "strand": "-", "annotations": "aminodeoxychorismate_synthase_component_I"}, {"name": "WP_125824780.1", "locus_tag": "D1J60_RS36325", "location": "60079-61656", "strand": "-", "annotations": "hypothetical_protein"}, {"name": "WP_125824781.1", "locus_tag": "D1J60_RS36330", "location": "61653-62882", "strand": "-", "annotations": "oleandomycin_glycosyltransferase"}, {"name": "WP_164721128.1", "locus_tag": "D1J60_RS36335", "location": "62882-74974", "strand": "-", "annotations": "SDR_family_NAD(P)-dependent_oxidoreductase"}, {"name": "WP_125824783.1", "locus_tag": "D1J60_RS36340", "location": "75246-76454", "strand": "+", "annotations": "cytochrome_P450"}, {"name": "WP_125824784.1", "locus_tag": "D1J60_RS36345", "location": "76533-82184", "strand": "-", "annotations": "SDR_family_NAD(P)-dependent_oxidoreductase"}, {"name": "WP_125824785.1", "locus_tag": "D1J60_RS36350", "location": "82255-83307", "strand": "-", "annotations": "cell_division_protein_ZapE"}, {"name": "WP_125824786.1", "locus_tag": "D1J60_RS36355", "location": "83477-84259", "strand": "-", "annotations": "thioesterase"}, {"name": "WP_125824787.1", "locus_tag": "D1J60_RS36360", "location": "84359-86416", "strand": "-", "annotations": "APC_family_permease"}, {"name": "WP_125824788.1", "locus_tag": "D1J60_RS36365", "location": "86468-89236", "strand": "-", "annotations": "helix-turn-helix_transcriptional_regulator"}, {"name": "WP_125602878.1", "locus_tag": "D1J60_RS36370", "location": "89412-90845", "strand": "-", "annotations": "enterotoxin"}, {"name": "WP_164721129.1", "locus_tag": "D1J60_RS36375", "location": "91056-91499", "strand": "+", "annotations": "SnoaL-like_domain-containing_protein"}, {"name": "WP_125602880.1", "locus_tag": "D1J60_RS36380", "location": "91511-91960", "strand": "+", "annotations": "SnoaL-like_domain-containing_protein"}, {"name": "WP_125824789.1", "locus_tag": "D1J60_RS36385", "location": "92049-93677", "strand": "-", "annotations": "anibiotic_ABC_transporter"}, {"name": "WP_125602882.1", "locus_tag": "D1J60_RS36390", "location": "93674-94627", "strand": "-", "annotations": "ABC_transporter_ATP-binding_protein"}, {"name": "WP_164721130.1", "locus_tag": "D1J60_RS36395", "location": "94907-95728", "strand": "-", "annotations": "class_I_SAM-dependent_methyltransferase"}, {"name": "WP_125602884.1", "locus_tag": "D1J60_RS36400", "location": "95788-96570", "strand": "-", "annotations": "thioesterase"}, {"name": "WP_042804885.1", "locus_tag": "D1J60_RS36405", "location": "96636-97022", "strand": "-", "annotations": "SnoaL-like_domain-containing_protein"}, {"name": "WP_125824791.1", "locus_tag": "D1J60_RS36410", "location": "97199-104074", "strand": "-", "annotations": "SDR_family_NAD(P)-dependent_oxidoreductase"}, {"name": "WP_125824792.1", "locus_tag": "D1J60_RS36415", "location": "104106-115352", "strand": "-", "annotations": "SDR_family_NAD(P)-dependent_oxidoreductase"}, {"name": "WP_125824793.1", "locus_tag": "D1J60_RS36420", "location": "115411-120363", "strand": "-", "annotations": "SDR_family_NAD(P)-dependent_oxidoreductase"}, {"name": "WP_125824794.1", "locus_tag": "D1J60_RS36425", "location": "120403-124680", "strand": "-", "annotations": "acyltransferase_domain-containing_protein"}, {"name": "WP_125824795.1", "locus_tag": "D1J60_RS36430", "location": "124806-136043", "strand": "-", "annotations": "SDR_family_NAD(P)-dependent_oxidoreductase"}, {"name": "D1J60_RS36435", "locus_tag": "D1J60_RS36435", "location": "136120-141220", "strand": "-", "annotations": "acyltransferase_domain-containing_protein"}, {"name": "WP_125824797.1", "locus_tag": "D1J60_RS36440", "location": "141106-149196", "strand": "-", "annotations": "SDR_family_NAD(P)-dependent_oxidoreductase"}, {"name": "WP_125824798.1", "locus_tag": "D1J60_RS36445", "location": "149253-161087", "strand": "-", "annotations": "SDR_family_NAD(P)-dependent_oxidoreductase"}, {"name": "WP_125824875.1", "locus_tag": "D1J60_RS36450", "location": "161126-175909", "strand": "-", "annotations": "SDR_family_NAD(P)-dependent_oxidoreductase"}, {"name": "WP_125596681.1", "locus_tag": "D1J60_RS36455", "location": "176243-177274", "strand": "+", "annotations": "ketoacyl-ACP_synthase_III"}, {"name": "WP_125824799.1", "locus_tag": "D1J60_RS36460", "location": "177271-179037", "strand": "+", "annotations": "3-hydroxyacyl-CoA_dehydrogenase_family_protein"}, {"name": "WP_125824800.1", "locus_tag": "D1J60_RS36465", "location": "179137-179649", "strand": "-", "annotations": "MarR_family_transcriptional_regulator"}, {"name": "WP_125824801.1", "locus_tag": "D1J60_RS36470", "location": "179729-180649", "strand": "+", "annotations": "ABC_transporter_ATP-binding_protein"}, {"name": "WP_125824802.1", "locus_tag": "D1J60_RS36475", "location": "180662-181996", "strand": "-", "annotations": "AMP-binding_protein"}, {"name": "D1J60_RS37620", "locus_tag": "D1J60_RS37620", "location": "183563-183817", "strand": "-", "annotations": "ATP-binding_protein"}, {"name": "D1J60_RS36485", "locus_tag": "D1J60_RS36485", "location": "184321-185095", "strand": "-", "annotations": "AfsR/SARP_family_transcriptional_regulator"}, {"name": "WP_125824804.1", "locus_tag": "D1J60_RS36490", "location": "185271-187148", "strand": "+", "annotations": "fatty_acyl-AMP_ligase"}, {"name": "WP_125824805.1", "locus_tag": "D1J60_RS36495", "location": "187142-188932", "strand": "+", "annotations": "acyl-CoA_dehydrogenase"}, {"name": "WP_125596660.1", "locus_tag": "D1J60_RS36500", "location": "189047-189334", "strand": "+", "annotations": "acyl_carrier_protein"}, {"name": "D1J60_RS36505", "locus_tag": "D1J60_RS36505", "location": "189346-192303", "strand": "+", "annotations": "acyltransferase_domain-containing_protein"}, {"name": "WP_164721131.1", "locus_tag": "D1J60_RS36510", "location": "192309-193349", "strand": "+", "annotations": "3-oxoacyl-ACP_synthase_III_family_protein"}, {"name": "WP_125824876.1", "locus_tag": "D1J60_RS36515", "location": "193451-195358", "strand": "+", "annotations": "HAD-IIIC_family_phosphatase"}, {"name": "WP_125600024.1", "locus_tag": "D1J60_RS36520", "location": "195333-195614", "strand": "+", "annotations": "acyl_carrier_protein"}, {"name": "WP_125824807.1", "locus_tag": "D1J60_RS36525", "location": "195611-196459", "strand": "+", "annotations": "4'-phosphopantetheinyl_transferase_superfamily_protein"}, {"name": "WP_125824808.1", "locus_tag": "D1J60_RS36530", "location": "196489-197481", "strand": "-", "annotations": "hypothetical_protein"}, {"name": "WP_125600034.1", "locus_tag": "D1J60_RS36535", "location": "197587-198618", "strand": "-", "annotations": "hypothetical_protein"}, {"name": "WP_164721132.1", "locus_tag": "D1J60_RS37625", "location": "198854-198997", "strand": "+", "annotations": "hypothetical_protein"}, {"name": "WP_125824809.1", "locus_tag": "D1J60_RS36540", "location": "199195-201498", "strand": "-", "annotations": "AAA_family_ATPase"}, {"name": "WP_125824810.1", "locus_tag": "D1J60_RS36545", "location": "201750-203147", "strand": "+", "annotations": "MFS_transporter"}, {"name": "WP_125824811.1", "locus_tag": "D1J60_RS36550", "location": "203110-204129", "strand": "-", "annotations": "hydrogenase_expression/formation_protein_HypE"}, {"name": "WP_125824877.1", "locus_tag": "D1J60_RS36555", "location": "204126-205487", "strand": "-", "annotations": "crotonyl-CoA_carboxylase/reductase"}, {"name": "WP_125824812.1", "locus_tag": "D1J60_RS36560", "location": "205776-207353", "strand": "+", "annotations": "acyl-CoA_carboxylase_subunit_beta"}, {"name": "WP_125600002.1", "locus_tag": "D1J60_RS36565", "location": "207350-207556", "strand": "+", "annotations": "acyl-CoA_carboxylase_subunit_epsilon"}, {"name": "WP_125599999.1", "locus_tag": "D1J60_RS36570", "location": "207674-207898", "strand": "+", "annotations": "hypothetical_protein"}, {"name": "WP_125824813.1", "locus_tag": "D1J60_RS36575", "location": "208026-209036", "strand": "+", "annotations": "glutathione_S-transferase_family_protein"}, {"name": "WP_125824814.1", "locus_tag": "D1J60_RS36580", "location": "209106-209312", "strand": "-", "annotations": "hypothetical_protein"}, {"name": "WP_164721133.1", "locus_tag": "D1J60_RS36585", "location": "209682-210005", "strand": "+", "annotations": "helix-turn-helix_transcriptional_regulator"}, {"name": "WP_125824816.1", "locus_tag": "D1J60_RS36590", "location": "210002-210937", "strand": "+", "annotations": "Twin-arginine_translocation_pathway_signal"}, {"name": "WP_125824817.1", "locus_tag": "D1J60_RS36595", "location": "210940-211239", "strand": "+", "annotations": "4a-hydroxytetrahydrobiopterin_dehydratase"}, {"name": "WP_125824818.1", "locus_tag": "D1J60_RS36600", "location": "211286-211816", "strand": "+", "annotations": "GNAT_family_N-acetyltransferase"}, {"name": "WP_125824878.1", "locus_tag": "D1J60_RS36605", "location": "212296-213351", "strand": "-", "annotations": "saccharopine_dehydrogenase"}, {"name": "WP_125824819.1", "locus_tag": "D1J60_RS36610", "location": "213954-214277", "strand": "-", "annotations": "divalent-cation_tolerance_protein_CutA"}, {"name": "WP_125594927.1", "locus_tag": "D1J60_RS36615", "location": "214330-214995", "strand": "-", "annotations": "DUF4097_family_beta_strand_repeat_protein"}, {"name": "WP_125824820.1", "locus_tag": "D1J60_RS36620", "location": "215191-216390", "strand": "-", "annotations": "erythromycin_esterase_family_protein"}, {"name": "WP_125824821.1", "locus_tag": "D1J60_RS36625", "location": "216449-217162", "strand": "+", "annotations": "MerR_family_DNA-binding_transcriptional_regulator"}, {"name": "WP_125824822.1", "locus_tag": "D1J60_RS36630", "location": "217176-218003", "strand": "-", "annotations": "alpha/beta_hydrolase"}, {"name": "WP_164721134.1", "locus_tag": "D1J60_RS36635", "location": "218144-218608", "strand": "+", "annotations": "MarR_family_transcriptional_regulator"}, {"name": "WP_164721143.1", "locus_tag": "D1J60_RS36640", "location": "218716-219447", "strand": "-", "annotations": "thioesterase"}, {"name": "WP_125824824.1", "locus_tag": "D1J60_RS36645", "location": "219498-220871", "strand": "-", "annotations": "AMP-binding_protein"}, {"name": "WP_164721135.1", "locus_tag": "D1J60_RS37630", "location": "220924-221076", "strand": "-", "annotations": "hypothetical_protein"}, {"name": "WP_164721136.1", "locus_tag": "D1J60_RS36650", "location": "221310-223205", "strand": "+", "annotations": "tetratricopeptide_repeat_protein"}, {"name": "WP_125824826.1", "locus_tag": "D1J60_RS36655", "location": "223268-224617", "strand": "-", "annotations": "NADP-specific_glutamate_dehydrogenase"}, {"name": "WP_125824827.1", "locus_tag": "D1J60_RS36660", "location": "224882-225385", "strand": "+", "annotations": "DUF1772_domain-containing_protein"}, {"name": "WP_125824828.1", "locus_tag": "D1J60_RS36665", "location": "225446-226108", "strand": "-", "annotations": "response_regulator_transcription_factor"}, {"name": "WP_125824829.1", "locus_tag": "D1J60_RS36670", "location": "226083-227255", "strand": "-", "annotations": "transcriptional_regulator"}, {"name": "D1J60_RS36675", "locus_tag": "D1J60_RS36675", "location": "227432-229621", "strand": "+", "annotations": "MMPL_family_transporter"}, {"name": "WP_125824830.1", "locus_tag": "D1J60_RS36680", "location": "229689-229988", "strand": "-", "annotations": "hypothetical_protein"}, {"name": "WP_125824879.1", "locus_tag": "D1J60_RS36685", "location": "230189-230638", "strand": "-", "annotations": "DUF1772_domain-containing_protein"}, {"name": "WP_125824831.1", "locus_tag": "D1J60_RS36690", "location": "230935-232326", "strand": "-", "annotations": "dihydrolipoyl_dehydrogenase"}, {"name": "WP_125824832.1", "locus_tag": "D1J60_RS36695", "location": "232531-237825", "strand": "+", "annotations": "acyltransferase_domain-containing_protein"}, {"name": "WP_125824833.1", "locus_tag": "D1J60_RS36700", "location": "237708-238676", "strand": "+", "annotations": "metallophosphoesterase"}, {"name": "WP_125824834.1", "locus_tag": "D1J60_RS36705", "location": "238749-238949", "strand": "-", "annotations": "DUF5302_domain-containing_protein"}, {"name": "WP_125824835.1", "locus_tag": "D1J60_RS36710", "location": "239054-240673", "strand": "-", "annotations": "AMP-binding_protein"}, {"name": "WP_125824836.1", "locus_tag": "D1J60_RS36715", "location": "240858-242696", "strand": "-", "annotations": "peptide_synthase_condensation_domain-containing_protein"}, {"name": "WP_164721137.1", "locus_tag": "D1J60_RS36720", "location": "242693-243661", "strand": "-", "annotations": "cyclase"}, {"name": "D1J60_RS36725", "locus_tag": "D1J60_RS36725", "location": "243784-245379", "strand": "-", "annotations": "acyl--CoA_ligase"}, {"name": "WP_125824837.1", "locus_tag": "D1J60_RS36730", "location": "245556-246713", "strand": "-", "annotations": "DegT/DnrJ/EryC1/StrS_family_aminotransferase"}, {"name": "WP_125602833.1", "locus_tag": "D1J60_RS36735", "location": "246928-248058", "strand": "+", "annotations": "hydrolase"}, {"name": "WP_125602834.1", "locus_tag": "D1J60_RS36740", "location": "248117-248587", "strand": "+", "annotations": "nuclear_transport_factor_2_family_protein"}, {"name": "WP_125824838.1", "locus_tag": "D1J60_RS36745", "location": "248606-249673", "strand": "+", "annotations": "LLM_class_flavin-dependent_oxidoreductase"}, {"name": "WP_164721138.1", "locus_tag": "D1J60_RS36750", "location": "249670-250614", "strand": "+", "annotations": "hydroxylacyl-CoA_dehydrogenase"}, {"name": "WP_164721144.1", "locus_tag": "D1J60_RS36755", "location": "250706-251524", "strand": "-", "annotations": "AfsR/SARP_family_transcriptional_regulator"}, {"name": "WP_125824840.1", "locus_tag": "D1J60_RS36760", "location": "251812-255663", "strand": "-", "annotations": "amino_acid_adenylation_domain-containing_protein"}, {"name": "WP_164721139.1", "locus_tag": "D1J60_RS36765", "location": "255954-256187", "strand": "-", "annotations": "tautomerase_PptA"}, {"name": "WP_125824842.1", "locus_tag": "D1J60_RS36770", "location": "256351-257268", "strand": "-", "annotations": "EamA_family_transporter"}, {"name": "WP_125824843.1", "locus_tag": "D1J60_RS36775", "location": "257497-258435", "strand": "-", "annotations": "alpha/beta_fold_hydrolase"}, {"name": "WP_164721140.1", "locus_tag": "D1J60_RS37635", "location": "258456-258632", "strand": "-", "annotations": "hypothetical_protein"}, {"name": "WP_125824844.1", "locus_tag": "D1J60_RS36785", "location": "258640-259137", "strand": "-", "annotations": "nuclear_transport_factor_2_family_protein"}, {"name": "WP_125824845.1", "locus_tag": "D1J60_RS36790", "location": "259176-260147", "strand": "-", "annotations": "Gfo/Idh/MocA_family_oxidoreductase"}, {"name": "WP_125824846.1", "locus_tag": "D1J60_RS36795", "location": "260144-261553", "strand": "-", "annotations": "NDP-hexose_2,3-dehydratase"}, {"name": "WP_125599084.1", "locus_tag": "D1J60_RS36800", "location": "261550-262854", "strand": "-", "annotations": "lipopolysaccharide_biosynthesis_protein_RfbH"}, {"name": "WP_125599082.1", "locus_tag": "D1J60_RS36805", "location": "262851-263861", "strand": "-", "annotations": "dTDP-glucose_4,6-dehydratase"}, {"name": "WP_125599079.1", "locus_tag": "D1J60_RS36810", "location": "263946-264182", "strand": "-", "annotations": "acyl-CoA_carboxylase_subunit_epsilon"}, {"name": "WP_125599076.1", "locus_tag": "D1J60_RS36815", "location": "264218-265780", "strand": "-", "annotations": "acyl-CoA_carboxylase_subunit_beta"}, {"name": "WP_125824847.1", "locus_tag": "D1J60_RS36820", "location": "265811-266758", "strand": "-", "annotations": "ACP_S-malonyltransferase"}, {"name": "WP_125824848.1", "locus_tag": "D1J60_RS36825", "location": "266782-267609", "strand": "-", "annotations": "4'-phosphopantetheinyl_transferase_superfamily_protein"}, {"name": "WP_164721141.1", "locus_tag": "D1J60_RS36830", "location": "267606-267968", "strand": "-", "annotations": "acyl_carrier_protein"}, {"name": "WP_125599064.1", "locus_tag": "D1J60_RS36835", "location": "268053-268637", "strand": "-", "annotations": "NAD(P)H-dependent_oxidoreductase"}, {"name": "WP_125824849.1", "locus_tag": "D1J60_RS36840", "location": "268649-270067", "strand": "-", "annotations": "MFS_transporter"}, {"name": "WP_125824850.1", "locus_tag": "D1J60_RS36845", "location": "270216-272534", "strand": "-", "annotations": "SDR_family_oxidoreductase"}, {"name": "WP_125824851.1", "locus_tag": "D1J60_RS36850", "location": "272537-273481", "strand": "-", "annotations": "cyclase"}, {"name": "WP_125824852.1", "locus_tag": "D1J60_RS36855", "location": "273532-274317", "strand": "-", "annotations": "SDR_family_NAD(P)-dependent_oxidoreductase"}, {"name": "WP_125595240.1", "locus_tag": "D1J60_RS36860", "location": "274400-274675", "strand": "-", "annotations": "acyl_carrier_protein"}, {"name": "WP_125595235.1", "locus_tag": "D1J60_RS36865", "location": "274781-275998", "strand": "-", "annotations": "ketosynthase_chain-length_factor"}, {"name": "WP_125824853.1", "locus_tag": "D1J60_RS36870", "location": "275995-277401", "strand": "-", "annotations": "beta-ketoacyl-[acyl-carrier-protein]_synthase_family_protein"}, {"name": "WP_125595233.1", "locus_tag": "D1J60_RS36875", "location": "277301-277633", "strand": "-", "annotations": "TcmI_family_type_II_polyketide_cyclase"}, {"name": "WP_125824854.1", "locus_tag": "D1J60_RS36880", "location": "277678-278325", "strand": "-", "annotations": "TetR_family_transcriptional_regulator"}, {"name": "WP_125595231.1", "locus_tag": "D1J60_RS36885", "location": "278392-279861", "strand": "-", "annotations": "monooxygenase"}, {"name": "WP_125824882.1", "locus_tag": "D1J60_RS36890", "location": "280118-280336", "strand": "-", "annotations": "hypothetical_protein"}, {"name": "WP_125824855.1", "locus_tag": "D1J60_RS36895", "location": "281043-281816", "strand": "-", "annotations": "response_regulator_transcription_factor"}, {"name": "WP_125824856.1", "locus_tag": "D1J60_RS36900", "location": "282045-282662", "strand": "+", "annotations": "TetR_family_transcriptional_regulator"}, {"name": "WP_125595228.1", "locus_tag": "D1J60_RS36905", "location": "282841-283806", "strand": "-", "annotations": "cyclase"}, {"name": "WP_125595227.1", "locus_tag": "D1J60_RS36910", "location": "283883-284155", "strand": "-", "annotations": "acyl_carrier_protein"}, {"name": "WP_007268976.1", "locus_tag": "D1J60_RS36915", "location": "284316-285137", "strand": "-", "annotations": "AfsR/SARP_family_transcriptional_regulator"}, {"name": "WP_125595226.1", "locus_tag": "D1J60_RS36920", "location": "285450-286274", "strand": "-", "annotations": "AfsR/SARP_family_transcriptional_regulator"}, {"name": "WP_125595238.1", "locus_tag": "D1J60_RS36925", "location": "287580-288452", "strand": "+", "annotations": "hypothetical_protein"}, {"name": "WP_125595225.1", "locus_tag": "D1J60_RS36930", "location": "288504-289352", "strand": "-", "annotations": "SDR_family_oxidoreductase"}, {"name": "WP_125595224.1", "locus_tag": "D1J60_RS36935", "location": "289495-290166", "strand": "+", "annotations": "TetR/AcrR_family_transcriptional_regulator"}, {"name": "WP_125824857.1", "locus_tag": "D1J60_RS36940", "location": "290159-291685", "strand": "-", "annotations": "hypothetical_protein"}, {"name": "WP_125595237.1", "locus_tag": "D1J60_RS36945", "location": "291778-292248", "strand": "+", "annotations": "GNAT_family_N-acetyltransferase"}, {"name": "WP_125824858.1", "locus_tag": "D1J60_RS36950", "location": "292249-293229", "strand": "-", "annotations": "AraC_family_transcriptional_regulator"}, {"name": "WP_125824859.1", "locus_tag": "D1J60_RS36955", "location": "293234-294082", "strand": "-", "annotations": "NAD(P)H-binding_protein"}, {"name": "WP_125824860.1", "locus_tag": "D1J60_RS36960", "location": "294151-294357", "strand": "-", "annotations": "DUF4287_domain-containing_protein"}, {"name": "WP_125595219.1", "locus_tag": "D1J60_RS36965", "location": "294526-295038", "strand": "+", "annotations": "FBP_domain-containing_protein"}, {"name": "WP_125824861.1", "locus_tag": "D1J60_RS36970", "location": "295097-295642", "strand": "+", "annotations": "flavoprotein"}, {"name": "WP_125824862.1", "locus_tag": "D1J60_RS36975", "location": "295655-296161", "strand": "-", "annotations": "DinB_family_protein"}, {"name": "WP_125824863.1", "locus_tag": "D1J60_RS36980", "location": "296203-297129", "strand": "-", "annotations": "NAD(P)-dependent_oxidoreductase"}, {"name": "WP_125595215.1", "locus_tag": "D1J60_RS36985", "location": "297202-298023", "strand": "-", "annotations": "AfsR/SARP_family_transcriptional_regulator"}, {"name": "D1J60_RS36990", "locus_tag": "D1J60_RS36990", "location": "298697-299017", "strand": "-", "annotations": "TetR_family_transcriptional_regulator"}, {"name": "WP_125595213.1", "locus_tag": "D1J60_RS36995", "location": "299095-299943", "strand": "-", "annotations": "AfsR/SARP_family_transcriptional_regulator"}, {"name": "WP_125824864.1", "locus_tag": "D1J60_RS37000", "location": "300183-300797", "strand": "-", "annotations": "TetR/AcrR_family_transcriptional_regulator"}, {"name": "WP_125824865.1", "locus_tag": "D1J60_RS37005", "location": "300989-302200", "strand": "-", "annotations": "cation:proton_antiporter"}, {"name": "WP_164721142.1", "locus_tag": "D1J60_RS37010", "location": "302252-303046", "strand": "-", "annotations": "TetR/AcrR_family_transcriptional_regulator"}, {"name": "WP_125824866.1", "locus_tag": "D1J60_RS37015", "location": "303108-304292", "strand": "+", "annotations": "FAD-dependent_oxidoreductase"}, {"name": "WP_125824884.1", "locus_tag": "D1J60_RS37020", "location": "304501-305142", "strand": "+", "annotations": "TetR/AcrR_family_transcriptional_regulator"}, {"name": "WP_125599303.1", "locus_tag": "D1J60_RS37025", "location": "305244-306503", "strand": "+", "annotations": "ParA_family_protein"}, {"name": "WP_125824867.1", "locus_tag": "D1J60_RS37030", "location": "306500-307390", "strand": "+", "annotations": "ParB/RepB/Spo0J_family_partition_protein"}, {"name": "WP_125599312.1", "locus_tag": "D1J60_RS37035", "location": "307479-307937", "strand": "-", "annotations": "nuclear_transport_factor_2_family_protein"}, {"name": "WP_125599315.1", "locus_tag": "D1J60_RS37040", "location": "308062-309216", "strand": "+", "annotations": "DUF1205_domain-containing_protein"}, {"name": "WP_125599318.1", "locus_tag": "D1J60_RS37045", "location": "309302-310357", "strand": "+", "annotations": "hypothetical_protein"}, {"name": "WP_125824868.1", "locus_tag": "D1J60_RS37050", "location": "310382-311338", "strand": "+", "annotations": "hypothetical_protein"}, {"name": "WP_125824869.1", "locus_tag": "D1J60_RS37055", "location": "311370-312284", "strand": "+", "annotations": "NADP-dependent_oxidoreductase"}, {"name": "WP_067417864.1", "locus_tag": "BEN82_RS00245", "location": "55164-58160", "strand": "-", "annotations": "DEAD/DEAH_box_helicase"}, {"name": "WP_079165266.1", "locus_tag": "BEN82_RS00250", "location": "58193-59233", "strand": "-", "annotations": "alpha/beta_hydrolase"}, {"name": "WP_008404530.1", "locus_tag": "BEN82_RS00255", "location": "59330-60157", "strand": "-", "annotations": "ABC_transporter_permease"}, {"name": "WP_067409923.1", "locus_tag": "BEN82_RS00260", "location": "60154-61152", "strand": "-", "annotations": "ATP-binding_cassette_domain-containing_protein"}, {"name": "WP_008404534.1", "locus_tag": "BEN82_RS00265", "location": "61207-62244", "strand": "-", "annotations": "dehydrogenase"}, {"name": "WP_067417870.1", "locus_tag": "BEN82_RS00270", "location": "62258-63244", "strand": "-", "annotations": "thiamine_pyrophosphate-dependent_dehydrogenase_E1_component_subunit_alpha"}, {"name": "WP_008404537.1", "locus_tag": "BEN82_RS00275", "location": "63515-64603", "strand": "+", "annotations": "P450-derived_glycosyltransferase_activator"}, {"name": "BEN82_RS30405", "locus_tag": "BEN82_RS30405", "location": "64728-66076", "strand": "+", "annotations": "transposase"}, {"name": "WP_008404540.1", "locus_tag": "BEN82_RS00285", "location": "66178-66468", "strand": "-", "annotations": "antibiotic_biosynthesis_monooxygenase"}, {"name": "WP_008404550.1", "locus_tag": "BEN82_RS00290", "location": "66492-67454", "strand": "-", "annotations": "EamA_family_transporter"}, {"name": "WP_008404551.1", "locus_tag": "BEN82_RS00295", "location": "67492-68964", "strand": "-", "annotations": "MFS_transporter"}, {"name": "WP_100750162.1", "locus_tag": "BEN82_RS00300", "location": "69179-69922", "strand": "+", "annotations": "SDR_family_oxidoreductase"}, {"name": "WP_067409941.1", "locus_tag": "BEN82_RS00305", "location": "69871-71217", "strand": "-", "annotations": "activator-dependent_family_glycosyltransferase"}, {"name": "WP_067409944.1", "locus_tag": "BEN82_RS00310", "location": "71214-72872", "strand": "-", "annotations": "FAD-dependent_oxidoreductase"}, {"name": "WP_067417876.1", "locus_tag": "BEN82_RS00315", "location": "73135-73731", "strand": "+", "annotations": "dTDP-4-dehydrorhamnose_3,5-epimerase_family_protein"}, {"name": "WP_067409949.1", "locus_tag": "BEN82_RS00320", "location": "73722-75128", "strand": "-", "annotations": "NDP-hexose_2,3-dehydratase"}, {"name": "WP_008416339.1", "locus_tag": "BEN82_RS00325", "location": "75332-76324", "strand": "+", "annotations": "Gfo/Idh/MocA_family_oxidoreductase"}, {"name": "WP_067417882.1", "locus_tag": "BEN82_RS00330", "location": "76346-77254", "strand": "-", "annotations": "MBL_fold_metallo-hydrolase"}, {"name": "WP_008404442.1", "locus_tag": "BEN82_RS00335", "location": "77390-77809", "strand": "-", "annotations": "hypothetical_protein"}, {"name": "WP_079165267.1", "locus_tag": "BEN82_RS00340", "location": "78015-79091", "strand": "+", "annotations": "serine_hydrolase"}, {"name": "WP_008404437.1", "locus_tag": "BEN82_RS00345", "location": "79102-79878", "strand": "+", "annotations": "SDR_family_oxidoreductase"}, {"name": "WP_008404435.1", "locus_tag": "BEN82_RS00350", "location": "79963-80823", "strand": "-", "annotations": "class_I_SAM-dependent_methyltransferase"}, {"name": "WP_008404434.1", "locus_tag": "BEN82_RS00355", "location": "80953-81642", "strand": "-", "annotations": "indole-3-glycerol-phosphate_synthase"}, {"name": "WP_008404432.1", "locus_tag": "BEN82_RS00360", "location": "81639-82307", "strand": "-", "annotations": "N-(5'-phosphoribosyl)anthranilate_isomerase"}, {"name": "WP_008404429.1", "locus_tag": "BEN82_RS00365", "location": "82307-83029", "strand": "-", "annotations": "transglutaminase_domain-containing_protein"}, {"name": "WP_008404427.1", "locus_tag": "BEN82_RS00370", "location": "83079-84218", "strand": "-", "annotations": "acyl-CoA_dehydrogenase"}, {"name": "WP_008404425.1", "locus_tag": "BEN82_RS00375", "location": "84218-84592", "strand": "-", "annotations": "ectoine_synthase"}, {"name": "WP_008404423.1", "locus_tag": "BEN82_RS00380", "location": "84617-85501", "strand": "-", "annotations": "tryptophan_synthase_subunit_alpha"}, {"name": "WP_008404421.1", "locus_tag": "BEN82_RS00385", "location": "85494-86531", "strand": "-", "annotations": "anthranilate_phosphoribosyltransferase"}, {"name": "WP_008404419.1", "locus_tag": "BEN82_RS00390", "location": "86534-86797", "strand": "-", "annotations": "acyl_carrier_protein"}, {"name": "WP_067409952.1", "locus_tag": "BEN82_RS00395", "location": "86800-88323", "strand": "-", "annotations": "AMP-binding_protein"}, {"name": "WP_008404415.1", "locus_tag": "BEN82_RS00400", "location": "88476-88739", "strand": "-", "annotations": "acyl_carrier_protein"}, {"name": "BEN82_RS30410", "locus_tag": "BEN82_RS30410", "location": "88873-89136", "strand": "-", "annotations": "transposase"}, {"name": "WP_067409955.1", "locus_tag": "BEN82_RS00405", "location": "89348-90646", "strand": "-", "annotations": "ketosynthase_chain-length_factor"}, {"name": "WP_067409957.1", "locus_tag": "BEN82_RS00410", "location": "90643-91908", "strand": "-", "annotations": "beta-ketoacyl-[acyl-carrier-protein]_synthase_family_protein"}, {"name": "WP_008404413.1", "locus_tag": "BEN82_RS00415", "location": "92035-93015", "strand": "-", "annotations": "cyclase"}, {"name": "WP_008404412.1", "locus_tag": "BEN82_RS00420", "location": "93202-93666", "strand": "+", "annotations": "nuclear_transport_factor_2_family_protein"}, {"name": "WP_008404410.1", "locus_tag": "BEN82_RS00425", "location": "93738-94193", "strand": "-", "annotations": "ester_cyclase"}, {"name": "WP_008404408.1", "locus_tag": "BEN82_RS00430", "location": "94231-95322", "strand": "-", "annotations": "zinc-binding_dehydrogenase"}, {"name": "WP_008404406.1", "locus_tag": "BEN82_RS00435", "location": "95319-96215", "strand": "-", "annotations": "NAD(P)H-binding_protein"}, {"name": "WP_079165439.1", "locus_tag": "BEN82_RS00440", "location": "96307-97125", "strand": "-", "annotations": "4'-phosphopantetheinyl_transferase_superfamily_protein"}, {"name": "WP_159393461.1", "locus_tag": "BEN82_RS00445", "location": "97188-98558", "strand": "-", "annotations": "acyl-CoA_dehydrogenase"}, {"name": "WP_079165268.1", "locus_tag": "BEN82_RS30415", "location": "98958-99455", "strand": "-", "annotations": "hypothetical_protein"}, {"name": "WP_079165269.1", "locus_tag": "BEN82_RS31290", "location": "99266-99841", "strand": "-", "annotations": "hypothetical_protein"}, {"name": "WP_067409959.1", "locus_tag": "BEN82_RS00455", "location": "100019-100789", "strand": "-", "annotations": "transposase"}, {"name": "WP_008406757.1", "locus_tag": "BEN82_RS00460", "location": "100830-101588", "strand": "-", "annotations": "thioesterase"}, {"name": "WP_008406756.1", "locus_tag": "BEN82_RS00465", "location": "101632-102453", "strand": "-", "annotations": "AfsR/SARP_family_transcriptional_regulator"}, {"name": "BEN82_RS00470", "locus_tag": "BEN82_RS00470", "location": "102837-103672", "strand": "-", "annotations": "hypothetical_protein"}, {"name": "WP_008406754.1", "locus_tag": "BEN82_RS00475", "location": "103966-104586", "strand": "-", "annotations": "TetR/AcrR_family_transcriptional_regulator"}, {"name": "WP_159393462.1", "locus_tag": "BEN82_RS31295", "location": "105276-106100", "strand": "+", "annotations": "hypothetical_protein"}, {"name": "BEN82_RS00485", "locus_tag": "BEN82_RS00485", "location": "106160-106854", "strand": "+", "annotations": "TetR_family_transcriptional_regulator"}, {"name": "BEN82_RS00490", "locus_tag": "BEN82_RS00490", "location": "106885-108331", "strand": "-", "annotations": "hypothetical_protein"}, {"name": "BEN82_RS00495", "locus_tag": "BEN82_RS00495", "location": "108480-109117", "strand": "-", "annotations": "PadR_family_transcriptional_regulator"}, {"name": "WP_008406749.1", "locus_tag": "BEN82_RS00500", "location": "109290-110228", "strand": "+", "annotations": "daunorubicin/doxorubicin_resistance_ABC_transporter_ATP-binding_protein_DrrA"}, {"name": "BEN82_RS00505", "locus_tag": "BEN82_RS00505", "location": "110261-111066", "strand": "+", "annotations": "ABC_transporter_permease"}, {"name": "WP_067409962.1", "locus_tag": "BEN82_RS00510", "location": "111177-113582", "strand": "+", "annotations": "excinuclease_ABC_subunit_UvrA"}, {"name": "WP_008417201.1", "locus_tag": "BEN82_RS00515", "location": "113806-114639", "strand": "+", "annotations": "peptide_chain_release_factor_N(5)-glutamine_methyltransferase"}, {"name": "WP_067409966.1", "locus_tag": "BEN82_RS00520", "location": "114763-115617", "strand": "-", "annotations": "NAD(P)H-binding_protein"}, {"name": "BEN82_RS00525", "locus_tag": "BEN82_RS00525", "location": "115803-116493", "strand": "+", "annotations": "IS701_family_transposase"}, {"name": "WP_067409968.1", "locus_tag": "BEN82_RS00530", "location": "117405-118445", "strand": "-", "annotations": "VWA_domain-containing_protein"}, {"name": "WP_059212700.1", "locus_tag": "BEN82_RS00535", "location": "118611-119090", "strand": "-", "annotations": "4-hydroxybenzoyl-CoA_thioesterase"}, {"name": "WP_059212699.1", "locus_tag": "BEN82_RS00540", "location": "119087-120118", "strand": "-", "annotations": "3-hydroxybutyryl-CoA_dehydrogenase"}, {"name": "WP_067409970.1", "locus_tag": "BEN82_RS00545", "location": "120145-121038", "strand": "-", "annotations": "3-keto-5-aminohexanoate_cleavage_protein"}, {"name": "WP_067409972.1", "locus_tag": "BEN82_RS00550", "location": "121108-121965", "strand": "-", "annotations": "TetR_family_transcriptional_regulator"}, {"name": "WP_008414041.1", "locus_tag": "BEN82_RS00555", "location": "122336-122926", "strand": "+", "annotations": "TetR/AcrR_family_transcriptional_regulator"}, {"name": "WP_008414039.1", "locus_tag": "BEN82_RS00560", "location": "122936-123523", "strand": "-", "annotations": "hypothetical_protein"}, {"name": "WP_003946453.1", "locus_tag": "BEN82_RS00565", "location": "123570-123944", "strand": "-", "annotations": "hypothetical_protein"}, {"name": "WP_003946454.1", "locus_tag": "BEN82_RS00570", "location": "124141-124569", "strand": "+", "annotations": "glyoxalase"}, {"name": "WP_061405438.1", "locus_tag": "BEN82_RS00575", "location": "124655-126211", "strand": "-", "annotations": "MFS_transporter"}, {"name": "WP_030310698.1", "locus_tag": "BEN82_RS00580", "location": "126208-127071", "strand": "-", "annotations": "thioesterase"}, {"name": "WP_030310695.1", "locus_tag": "BEN82_RS00585", "location": "127043-128191", "strand": "-", "annotations": "histone_deacetylase"}, {"name": "WP_003946458.1", "locus_tag": "BEN82_RS00590", "location": "128188-128496", "strand": "-", "annotations": "hypothetical_protein"}, {"name": "WP_067409974.1", "locus_tag": "BEN82_RS00595", "location": "128562-132308", "strand": "-", "annotations": "aminotransferase_class_I/II-fold_pyridoxal_phosphate-dependent_enzyme"}, {"name": "WP_067409977.1", "locus_tag": "BEN82_RS00600", "location": "132305-133426", "strand": "-", "annotations": "DNA_alkylation_repair_protein"}, {"name": "WP_067409979.1", "locus_tag": "BEN82_RS00605", "location": "133419-139544", "strand": "-", "annotations": "type_I_polyketide_synthase"}, {"name": "WP_067409982.1", "locus_tag": "BEN82_RS00610", "location": "139583-148504", "strand": "-", "annotations": "SDR_family_NAD(P)-dependent_oxidoreductase"}, {"name": "WP_067409985.1", "locus_tag": "BEN82_RS00615", "location": "148501-149937", "strand": "-", "annotations": "acyltransferase_domain-containing_protein"}, {"name": "WP_067409987.1", "locus_tag": "BEN82_RS00620", "location": "149949-157745", "strand": "-", "annotations": "amino_acid_adenylation_domain-containing_protein"}, {"name": "WP_010639209.1", "locus_tag": "BEN82_RS00625", "location": "157748-158908", "strand": "-", "annotations": "aromatic_ring-hydroxylating_dioxygenase_subunit_alpha"}, {"name": "WP_003946468.1", "locus_tag": "BEN82_RS00630", "location": "159241-160482", "strand": "-", "annotations": "NAD(P)/FAD-dependent_oxidoreductase"}, {"name": "WP_030768621.1", "locus_tag": "BEN82_RS00635", "location": "161023-161898", "strand": "-", "annotations": "LysR_family_transcriptional_regulator"}, {"name": "WP_030768623.1", "locus_tag": "BEN82_RS00640", "location": "161999-162313", "strand": "-", "annotations": "hypothetical_protein"}, {"name": "WP_015508343.1", "locus_tag": "BEN82_RS00645", "location": "162408-163157", "strand": "-", "annotations": "SDR_family_oxidoreductase"}, {"name": "WP_030768629.1", "locus_tag": "BEN82_RS00650", "location": "163367-163861", "strand": "+", "annotations": "hypothetical_protein"}, {"name": "WP_067409989.1", "locus_tag": "BEN82_RS00655", "location": "163972-164559", "strand": "-", "annotations": "GAF_domain-containing_protein"}, {"name": "WP_003946474.1", "locus_tag": "BEN82_RS00660", "location": "164543-165418", "strand": "-", "annotations": "S8_family_serine_peptidase"}, {"name": "WP_067409991.1", "locus_tag": "BEN82_RS00665", "location": "165422-168568", "strand": "-", "annotations": "AAA_family_ATPase"}, {"name": "WP_010639217.1", "locus_tag": "BEN82_RS00670", "location": "168660-168866", "strand": "-", "annotations": "hypothetical_protein"}, {"name": "WP_067409993.1", "locus_tag": "BEN82_RS00675", "location": "168863-169597", "strand": "-", "annotations": "hypothetical_protein"}, {"name": "WP_067409995.1", "locus_tag": "BEN82_RS00680", "location": "169594-170691", "strand": "-", "annotations": "radical_SAM_protein"}, {"name": "WP_067409998.1", "locus_tag": "BEN82_RS00685", "location": "171402-172745", "strand": "+", "annotations": "MFS_transporter"}, {"name": "WP_067410000.1", "locus_tag": "BEN82_RS00690", "location": "172785-175376", "strand": "+", "annotations": "protein_kinase/lanthionine_synthetase_C_family_protein"}, {"name": "WP_067410002.1", "locus_tag": "BEN82_RS00695", "location": "175381-177183", "strand": "-", "annotations": "AAA_family_ATPase"}, {"name": "WP_067410004.1", "locus_tag": "BEN82_RS00700", "location": "177338-180259", "strand": "-", "annotations": "helix-turn-helix_transcriptional_regulator"}, {"name": "WP_003946487.1", "locus_tag": "BEN82_RS00705", "location": "180323-180514", "strand": "-", "annotations": "hypothetical_protein"}, {"name": "WP_067410018.1", "locus_tag": "BEN82_RS00710", "location": "180601-183624", "strand": "-", "annotations": "type_2_lantipeptide_synthetase_LanM"}, {"name": "WP_079165271.1", "locus_tag": "BEN82_RS00715", "location": "184140-185516", "strand": "+", "annotations": "MFS_transporter"}, {"name": "WP_067410020.1", "locus_tag": "BEN82_RS00720", "location": "185476-196233", "strand": "+", "annotations": "hybrid_non-ribosomal_peptide_synthetase/type_I_polyketide_synthase"}, {"name": "WP_067410022.1", "locus_tag": "BEN82_RS00725", "location": "196331-196768", "strand": "+", "annotations": "hypothetical_protein"}, {"name": "WP_067410025.1", "locus_tag": "BEN82_RS00730", "location": "196843-197364", "strand": "-", "annotations": "RNA_polymerase_sigma_factor"}, {"name": "WP_067410028.1", "locus_tag": "BEN82_RS00735", "location": "197413-198723", "strand": "-", "annotations": "protein_kinase"}, {"name": "WP_067410031.1", "locus_tag": "BEN82_RS00740", "location": "199290-207983", "strand": "+", "annotations": "non-ribosomal_peptide_synthetase"}, {"name": "WP_067410034.1", "locus_tag": "BEN82_RS00745", "location": "207976-211797", "strand": "+", "annotations": "type_I_polyketide_synthase"}, {"name": "WP_018469588.1", "locus_tag": "BEN82_RS00750", "location": "211847-213073", "strand": "+", "annotations": "crotonyl-CoA_carboxylase/reductase"}, {"name": "WP_067410037.1", "locus_tag": "BEN82_RS00755", "location": "213157-214635", "strand": "-", "annotations": "AMP-binding_protein"}, {"name": "WP_030696831.1", "locus_tag": "BEN82_RS00760", "location": "214635-214883", "strand": "-", "annotations": "acyl_carrier_protein"}, {"name": "WP_010639244.1", "locus_tag": "BEN82_RS00765", "location": "215181-216236", "strand": "+", "annotations": "1,2-phenylacetyl-CoA_epoxidase_subunit_A"}, {"name": "WP_003946502.1", "locus_tag": "BEN82_RS00770", "location": "216233-216535", "strand": "+", "annotations": "1,2-phenylacetyl-CoA_epoxidase_subunit_B"}, {"name": "WP_067410040.1", "locus_tag": "BEN82_RS00775", "location": "216528-217316", "strand": "+", "annotations": "phenylacetate-CoA_oxygenase_subunit_PaaC"}, {"name": "WP_030768683.1", "locus_tag": "BEN82_RS00780", "location": "217313-217831", "strand": "+", "annotations": "phenylacetate-CoA_oxygenase_subunit_PaaJ"}, {"name": "WP_067410042.1", "locus_tag": "BEN82_RS00785", "location": "217843-218946", "strand": "+", "annotations": "2Fe-2S_iron-sulfur_cluster_binding_domain-containing_protein"}, {"name": "WP_067410044.1", "locus_tag": "BEN82_RS00790", "location": "218983-219759", "strand": "+", "annotations": "SDR_family_oxidoreductase"}, {"name": "WP_030768690.1", "locus_tag": "BEN82_RS00795", "location": "219805-220653", "strand": "+", "annotations": "tryptophan_2,3-dioxygenase"}, {"name": "WP_067410057.1", "locus_tag": "BEN82_RS00800", "location": "220643-221443", "strand": "+", "annotations": "alpha/beta_fold_hydrolase"}, {"name": "WP_067410059.1", "locus_tag": "BEN82_RS00805", "location": "222335-224644", "strand": "+", "annotations": "sensor_histidine_kinase"}, {"name": "WP_008405866.1", "locus_tag": "BEN82_RS00810", "location": "224644-225048", "strand": "+", "annotations": "roadblock/LC7_domain-containing_protein"}, {"name": "WP_008405868.1", "locus_tag": "BEN82_RS00815", "location": "225153-226352", "strand": "+", "annotations": "ABC_transporter_substrate-binding_protein"}, {"name": "WP_067410061.1", "locus_tag": "BEN82_RS00820", "location": "226354-228396", "strand": "+", "annotations": "ABC_transporter_permease"}, {"name": "WP_067410063.1", "locus_tag": "BEN82_RS00825", "location": "228393-229193", "strand": "+", "annotations": "ATP-binding_cassette_domain-containing_protein"}, {"name": "WP_010639257.1", "locus_tag": "BEN82_RS00830", "location": "229201-229929", "strand": "+", "annotations": "ABC_transporter_ATP-binding_protein"}, {"name": "WP_003946515.1", "locus_tag": "BEN82_RS00835", "location": "230017-231234", "strand": "-", "annotations": "monooxygenase"}, {"name": "WP_067410083.1", "locus_tag": "BEN82_RS00840", "location": "231707-232480", "strand": "-", "annotations": "aminotransferase"}, {"name": "WP_008408073.1", "locus_tag": "BEN82_RS00845", "location": "232593-233288", "strand": "-", "annotations": "PAS_and_helix-turn-helix_domain-containing_protein"}, {"name": "WP_030768706.1", "locus_tag": "BEN82_RS00850", "location": "233820-236648", "strand": "-", "annotations": "LuxR_family_transcriptional_regulator"}, {"name": "WP_067410086.1", "locus_tag": "BEN82_RS00855", "location": "236653-239682", "strand": "-", "annotations": "AAA_family_ATPase"}, {"name": "WP_067410089.1", "locus_tag": "BEN82_RS00860", "location": "239741-242653", "strand": "-", "annotations": "LuxR_family_transcriptional_regulator"}, {"name": "WP_067410093.1", "locus_tag": "BEN82_RS00865", "location": "242965-244341", "strand": "+", "annotations": "glycosyltransferase_family_1_protein"}, {"name": "WP_030768726.1", "locus_tag": "BEN82_RS00870", "location": "244396-245454", "strand": "+", "annotations": "DegT/DnrJ/EryC1/StrS_family_aminotransferase"}, {"name": "WP_003946523.1", "locus_tag": "BEN82_RS00875", "location": "245549-246730", "strand": "+", "annotations": "cytochrome_P450"}, {"name": "WP_008414609.1", "locus_tag": "BEN82_RS00880", "location": "246777-246971", "strand": "+", "annotations": "ferredoxin"}, {"name": "WP_008414605.1", "locus_tag": "BEN82_RS00885", "location": "247086-247856", "strand": "+", "annotations": "thioesterase"}, {"name": "WP_067410096.1", "locus_tag": "BEN82_RS00890", "location": "248053-250224", "strand": "+", "annotations": "aminodeoxychorismate_synthase_component_I"}, {"name": "WP_067410100.1", "locus_tag": "BEN82_RS00895", "location": "250371-255602", "strand": "+", "annotations": "type_I_polyketide_synthase"}, {"name": "WP_067410102.1", "locus_tag": "BEN82_RS00900", "location": "255779-256786", "strand": "+", "annotations": "ATP-binding_cassette_domain-containing_protein"}, {"name": "WP_037629119.1", "locus_tag": "BEN82_RS00905", "location": "256884-257726", "strand": "+", "annotations": "ABC_transporter_permease"}, {"name": "WP_067410105.1", "locus_tag": "BEN82_RS00910", "location": "258429-290336", "strand": "-", "annotations": "SDR_family_NAD(P)-dependent_oxidoreductase"}, {"name": "BEN82_RS00915", "locus_tag": "BEN82_RS00915", "location": "290441-307060", "strand": "-", "annotations": "SDR_family_NAD(P)-dependent_oxidoreductase"}, {"name": "WP_067410108.1", "locus_tag": "BEN82_RS00920", "location": "307453-313602", "strand": "-", "annotations": "type_I_polyketide_synthase"}, {"name": "WP_067410111.1", "locus_tag": "BEN82_RS00925", "location": "313640-336961", "strand": "-", "annotations": "type_I_polyketide_synthase"}, {"name": "WP_067410113.1", "locus_tag": "BEN82_RS00930", "location": "336972-365609", "strand": "-", "annotations": "type_I_polyketide_synthase"}, {"name": "WP_003946540.1", "locus_tag": "BEN82_RS00935", "location": "366034-367068", "strand": "-", "annotations": "GDP-mannose_4,6-dehydratase"}, {"name": "WP_059213110.1", "locus_tag": "BEN82_RS00940", "location": "367343-368125", "strand": "-", "annotations": "peptidoglycan_recognition_protein"}, {"name": "WP_067410121.1", "locus_tag": "BEN82_RS00945", "location": "368268-369737", "strand": "-", "annotations": "hypothetical_protein"}, {"name": "WP_067410123.1", "locus_tag": "BEN82_RS00950", "location": "370042-371361", "strand": "+", "annotations": "flavohemoprotein"}, {"name": "WP_067410126.1", "locus_tag": "BEN82_RS00955", "location": "371404-372840", "strand": "-", "annotations": "carotenoid_oxygenase_family_protein"}, {"name": "WP_067410130.1", "locus_tag": "BEN82_RS00960", "location": "372936-373115", "strand": "-", "annotations": "hypothetical_protein"}, {"name": "WP_067410133.1", "locus_tag": "BEN82_RS00965", "location": "373226-374344", "strand": "-", "annotations": "polyprenyl_synthetase_family_protein"}, {"name": "WP_079165272.1", "locus_tag": "BEN82_RS00970", "location": "374341-375507", "strand": "-", "annotations": "tetratricopeptide_repeat_protein"}, {"name": "WP_067410136.1", "locus_tag": "BEN82_RS00975", "location": "375791-376693", "strand": "+", "annotations": "SDR_family_oxidoreductase"}, {"name": "WP_030771234.1", "locus_tag": "BEN82_RS00980", "location": "376848-377435", "strand": "+", "annotations": "signal_peptidase_I"}, {"name": "WP_026235379.1", "locus_tag": "BEN82_RS00985", "location": "377446-378030", "strand": "-", "annotations": "TetR/AcrR_family_transcriptional_regulator"}, {"name": "WP_030771239.1", "locus_tag": "BEN82_RS00990", "location": "378301-378981", "strand": "+", "annotations": "hypothetical_protein"}, {"name": "WP_003946553.1", "locus_tag": "BEN82_RS00995", "location": "379034-379501", "strand": "+", "annotations": "hypothetical_protein"}, {"name": "WP_008414904.1", "locus_tag": "BEN82_RS01000", "location": "379572-380354", "strand": "+", "annotations": "hypothetical_protein"}, {"name": "WP_030771242.1", "locus_tag": "BEN82_RS01005", "location": "380348-380872", "strand": "+", "annotations": "hypothetical_protein"}, {"name": "WP_008414901.1", "locus_tag": "BEN82_RS01010", "location": "380869-381498", "strand": "+", "annotations": "hypothetical_protein"}, {"name": "WP_010639326.1", "locus_tag": "BEN82_RS01015", "location": "381495-382187", "strand": "+", "annotations": "hypothetical_protein"}, {"name": "WP_067410146.1", "locus_tag": "BEN82_RS01020", "location": "382197-382388", "strand": "-", "annotations": "hypothetical_protein"}, {"name": "WP_026235380.1", "locus_tag": "BEN82_RS01025", "location": "382741-384189", "strand": "+", "annotations": "MFS_transporter"}, {"name": "WP_003946557.1", "locus_tag": "HWN34_RS29505", "location": "6686331-6687779", "strand": "-", "annotations": "MFS_transporter"}, {"name": "WP_030309189.1", "locus_tag": "HWN34_RS29510", "location": "6688131-6688322", "strand": "+", "annotations": "hypothetical_protein"}, {"name": "WP_061405407.1", "locus_tag": "HWN34_RS29515", "location": "6688332-6689024", "strand": "-", "annotations": "hypothetical_protein"}, {"name": "WP_049977252.1", "locus_tag": "HWN34_RS29520", "location": "6689021-6689650", "strand": "-", "annotations": "hypothetical_protein"}, {"name": "WP_049977253.1", "locus_tag": "HWN34_RS29525", "location": "6689647-6690171", "strand": "-", "annotations": "hypothetical_protein"}, {"name": "WP_008414904.1", "locus_tag": "HWN34_RS29530", "location": "6690165-6690947", "strand": "-", "annotations": "hypothetical_protein"}, {"name": "WP_003946553.1", "locus_tag": "HWN34_RS29535", "location": "6691019-6691486", "strand": "-", "annotations": "hypothetical_protein"}, {"name": "WP_008414907.1", "locus_tag": "HWN34_RS29540", "location": "6691539-6692219", "strand": "-", "annotations": "hypothetical_protein"}, {"name": "WP_008414908.1", "locus_tag": "HWN34_RS29545", "location": "6692490-6693074", "strand": "+", "annotations": "TetR_family_transcriptional_regulator"}, {"name": "WP_103487759.1", "locus_tag": "HWN34_RS29550", "location": "6693085-6693672", "strand": "-", "annotations": "signal_peptidase_I"}, {"name": "WP_008414912.1", "locus_tag": "HWN34_RS29555", "location": "6693827-6694729", "strand": "-", "annotations": "SDR_family_oxidoreductase"}, {"name": "WP_030309183.1", "locus_tag": "HWN34_RS29560", "location": "6695013-6696179", "strand": "+", "annotations": "tetratricopeptide_repeat_protein"}, {"name": "WP_015508320.1", "locus_tag": "HWN34_RS29565", "location": "6696176-6697294", "strand": "+", "annotations": "polyprenyl_synthetase_family_protein"}, {"name": "WP_003946545.1", "locus_tag": "HWN34_RS29570", "location": "6697405-6697584", "strand": "+", "annotations": "hypothetical_protein"}, {"name": "WP_103486750.1", "locus_tag": "HWN34_RS29575", "location": "6697681-6699117", "strand": "+", "annotations": "carotenoid_oxygenase_family_protein"}, {"name": "WP_085478187.1", "locus_tag": "HWN34_RS29580", "location": "6699159-6700478", "strand": "-", "annotations": "flavohemoprotein"}, {"name": "WP_031177357.1", "locus_tag": "HWN34_RS29585", "location": "6700783-6702252", "strand": "+", "annotations": "hypothetical_protein"}, {"name": "WP_043233931.1", "locus_tag": "HWN34_RS29590", "location": "6702395-6703177", "strand": "+", "annotations": "peptidoglycan_recognition_protein"}, {"name": "WP_003946540.1", "locus_tag": "HWN34_RS29595", "location": "6703452-6704486", "strand": "+", "annotations": "GDP-mannose_4,6-dehydratase"}, {"name": "WP_109504503.1", "locus_tag": "HWN34_RS29600", "location": "6704911-6733545", "strand": "+", "annotations": "SDR_family_NAD(P)-dependent_oxidoreductase"}, {"name": "WP_109504502.1", "locus_tag": "HWN34_RS29605", "location": "6733556-6756871", "strand": "+", "annotations": "SDR_family_NAD(P)-dependent_oxidoreductase"}, {"name": "WP_176693845.1", "locus_tag": "HWN34_RS29610", "location": "6756909-6763058", "strand": "+", "annotations": "SDR_family_NAD(P)-dependent_oxidoreductase"}, {"name": "WP_176693846.1", "locus_tag": "HWN34_RS29615", "location": "6763450-6780072", "strand": "+", "annotations": "SDR_family_NAD(P)-dependent_oxidoreductase"}, {"name": "WP_109504500.1", "locus_tag": "HWN34_RS29620", "location": "6780175-6812049", "strand": "+", "annotations": "SDR_family_NAD(P)-dependent_oxidoreductase"}, {"name": "WP_030308607.1", "locus_tag": "HWN34_RS29625", "location": "6812752-6813594", "strand": "-", "annotations": "ABC_transporter_permease"}, {"name": "WP_030308609.1", "locus_tag": "HWN34_RS29630", "location": "6813692-6814699", "strand": "-", "annotations": "daunorubicin_resistance_protein_DrrA_family_ABC_transporter_ATP-binding_protein"}, {"name": "WP_103487468.1", "locus_tag": "HWN34_RS29635", "location": "6814876-6820107", "strand": "-", "annotations": "type_I_polyketide_synthase"}, {"name": "WP_103487469.1", "locus_tag": "HWN34_RS29640", "location": "6820253-6822424", "strand": "-", "annotations": "aminodeoxychorismate_synthase_component_I"}, {"name": "WP_008414605.1", "locus_tag": "HWN34_RS29645", "location": "6822621-6823391", "strand": "-", "annotations": "thioesterase"}, {"name": "WP_008414609.1", "locus_tag": "HWN34_RS29650", "location": "6823506-6823700", "strand": "-", "annotations": "ferredoxin"}, {"name": "WP_003946523.1", "locus_tag": "HWN34_RS29655", "location": "6823747-6824928", "strand": "-", "annotations": "cytochrome_P450"}, {"name": "WP_003946522.1", "locus_tag": "HWN34_RS29660", "location": "6825023-6826081", "strand": "-", "annotations": "DegT/DnrJ/EryC1/StrS_family_aminotransferase"}, {"name": "WP_008409430.1", "locus_tag": "HWN34_RS29665", "location": "6826136-6827512", "strand": "-", "annotations": "glycosyltransferase_family_1_protein"}, {"name": "WP_049978107.1", "locus_tag": "HWN34_RS29670", "location": "6827824-6830736", "strand": "+", "annotations": "helix-turn-helix_transcriptional_regulator"}, {"name": "WP_103487421.1", "locus_tag": "HWN34_RS29675", "location": "6830795-6833824", "strand": "+", "annotations": "LuxR_family_transcriptional_regulator"}, {"name": "WP_049978105.1", "locus_tag": "HWN34_RS29680", "location": "6833829-6836657", "strand": "+", "annotations": "LuxR_family_transcriptional_regulator"}, {"name": "WP_003949000.1", "locus_tag": "HWN34_RS29685", "location": "6836899-6837669", "strand": "+", "annotations": "IS5-like_element_IS112_family_transposase"}, {"name": "WP_008408073.1", "locus_tag": "HWN34_RS29690", "location": "6838074-6838769", "strand": "+", "annotations": "PAS_and_helix-turn-helix_domain-containing_protein"}, {"name": "WP_003946516.1", "locus_tag": "HWN34_RS29695", "location": "6838882-6839655", "strand": "+", "annotations": "aminotransferase_class_IV_family_protein"}, {"name": "WP_003946515.1", "locus_tag": "HWN34_RS29700", "location": "6840128-6841345", "strand": "+", "annotations": "FAD-dependent_monooxygenase"}, {"name": "WP_093561113.1", "locus_tag": "HWN34_RS29705", "location": "6841433-6842161", "strand": "-", "annotations": "ABC_transporter_ATP-binding_protein"}, {"name": "WP_018469596.1", "locus_tag": "HWN34_RS29710", "location": "6842169-6842969", "strand": "-", "annotations": "ATP-binding_cassette_domain-containing_protein"}, {"name": "WP_030308618.1", "locus_tag": "HWN34_RS29715", "location": "6842966-6845008", "strand": "-", "annotations": "ABC_transporter_permease"}, {"name": "WP_008405868.1", "locus_tag": "HWN34_RS29720", "location": "6845010-6846209", "strand": "-", "annotations": "ABC_transporter_substrate-binding_protein"}, {"name": "WP_008405866.1", "locus_tag": "HWN34_RS29725", "location": "6846314-6846718", "strand": "-", "annotations": "roadblock/LC7_domain-containing_protein"}, {"name": "WP_008405864.1", "locus_tag": "HWN34_RS29730", "location": "6846718-6849027", "strand": "-", "annotations": "sensor_histidine_kinase"}, {"name": "WP_008405862.1", "locus_tag": "HWN34_RS29735", "location": "6849919-6850719", "strand": "-", "annotations": "alpha/beta_fold_hydrolase"}, {"name": "WP_023420844.1", "locus_tag": "HWN34_RS29740", "location": "6850709-6851557", "strand": "-", "annotations": "tryptophan_2,3-dioxygenase"}, {"name": "WP_003946506.1", "locus_tag": "HWN34_RS29745", "location": "6851603-6852379", "strand": "-", "annotations": "SDR_family_oxidoreductase"}, {"name": "WP_023420845.1", "locus_tag": "HWN34_RS29750", "location": "6852426-6853529", "strand": "-", "annotations": "2Fe-2S_iron-sulfur_cluster_binding_domain-containing_protein"}, {"name": "WP_023420846.1", "locus_tag": "HWN34_RS29755", "location": "6853541-6854059", "strand": "-", "annotations": "phenylacetate-CoA_oxygenase_subunit_PaaJ"}, {"name": "WP_003946503.1", "locus_tag": "HWN34_RS29760", "location": "6854056-6854844", "strand": "-", "annotations": "phenylacetate-CoA_oxygenase_subunit_PaaC"}, {"name": "WP_003946502.1", "locus_tag": "HWN34_RS29765", "location": "6854837-6855139", "strand": "-", "annotations": "1,2-phenylacetyl-CoA_epoxidase_subunit_B"}, {"name": "WP_103487213.1", "locus_tag": "HWN34_RS29770", "location": "6855136-6856191", "strand": "-", "annotations": "1,2-phenylacetyl-CoA_epoxidase_subunit_A"}, {"name": "WP_003946500.1", "locus_tag": "HWN34_RS29775", "location": "6856489-6856746", "strand": "+", "annotations": "acyl_carrier_protein"}, {"name": "WP_003946499.1", "locus_tag": "HWN34_RS29780", "location": "6856746-6858224", "strand": "+", "annotations": "AMP-binding_protein"}, {"name": "WP_003946498.1", "locus_tag": "HWN34_RS29785", "location": "6858308-6859534", "strand": "-", "annotations": "crotonyl-CoA_carboxylase/reductase"}, {"name": "WP_109504499.1", "locus_tag": "HWN34_RS29790", "location": "6859584-6863405", "strand": "-", "annotations": "acyltransferase_domain-containing_protein"}, {"name": "WP_103487476.1", "locus_tag": "HWN34_RS29795", "location": "6863398-6872091", "strand": "-", "annotations": "non-ribosomal_peptide_synthetase"}, {"name": "WP_059212601.1", "locus_tag": "HWN34_RS29800", "location": "6872659-6873969", "strand": "+", "annotations": "protein_kinase"}, {"name": "WP_003946493.1", "locus_tag": "HWN34_RS29805", "location": "6874018-6874539", "strand": "+", "annotations": "RNA_polymerase_sigma_factor"}, {"name": "WP_003946492.1", "locus_tag": "HWN34_RS29810", "location": "6874614-6875051", "strand": "-", "annotations": "hypothetical_protein"}, {"name": "WP_176693847.1", "locus_tag": "HWN34_RS29815", "location": "6875163-6885917", "strand": "-", "annotations": "amino_acid_adenylation_domain-containing_protein"}, {"name": "WP_051882458.1", "locus_tag": "HWN34_RS29820", "location": "6885877-6887112", "strand": "-", "annotations": "MFS_transporter"}, {"name": "WP_008409450.1", "locus_tag": "HWN34_RS29825", "location": "6887763-6890786", "strand": "+", "annotations": "type_2_lantipeptide_synthetase_LanM"}, {"name": "WP_003946487.1", "locus_tag": "HWN34_RS29830", "location": "6890873-6891064", "strand": "+", "annotations": "hypothetical_protein"}, {"name": "WP_030308632.1", "locus_tag": "HWN34_RS29835", "location": "6891128-6894049", "strand": "+", "annotations": "helix-turn-helix_transcriptional_regulator"}, {"name": "WP_093560259.1", "locus_tag": "HWN34_RS29840", "location": "6894204-6896006", "strand": "+", "annotations": "AAA_family_ATPase"}, {"name": "WP_030308636.1", "locus_tag": "HWN34_RS29845", "location": "6896012-6898603", "strand": "-", "annotations": "protein_kinase/lanthionine_synthetase_C_family_protein"}, {"name": "WP_030308638.1", "locus_tag": "HWN34_RS29850", "location": "6898643-6899986", "strand": "-", "annotations": "MFS_transporter"}, {"name": "WP_163008592.1", "locus_tag": "HWN34_RS29855", "location": "6900161-6900328", "strand": "-", "annotations": "hypothetical_protein"}, {"name": "WP_008415323.1", "locus_tag": "HWN34_RS29860", "location": "6900697-6901794", "strand": "+", "annotations": "radical_SAM_protein"}, {"name": "WP_008415322.1", "locus_tag": "HWN34_RS29865", "location": "6901791-6902525", "strand": "+", "annotations": "iron-containing_redox_enzyme_family_protein"}, {"name": "WP_010639217.1", "locus_tag": "HWN34_RS29870", "location": "6902522-6902728", "strand": "+", "annotations": "hypothetical_protein"}, {"name": "WP_031178066.1", "locus_tag": "HWN34_RS29875", "location": "6902820-6905966", "strand": "+", "annotations": "AAA_family_ATPase"}, {"name": "WP_030308642.1", "locus_tag": "HWN34_RS29880", "location": "6905970-6906845", "strand": "+", "annotations": "S8_family_serine_peptidase"}, {"name": "WP_003946473.1", "locus_tag": "HWN34_RS29885", "location": "6906829-6907416", "strand": "+", "annotations": "GAF_domain-containing_protein"}, {"name": "WP_031178067.1", "locus_tag": "HWN34_RS29890", "location": "6907527-6908021", "strand": "-", "annotations": "hypothetical_protein"}, {"name": "WP_030308646.1", "locus_tag": "HWN34_RS29895", "location": "6908283-6909032", "strand": "+", "annotations": "SDR_family_oxidoreductase"}, {"name": "WP_030308648.1", "locus_tag": "HWN34_RS29900", "location": "6909127-6909441", "strand": "+", "annotations": "hypothetical_protein"}, {"name": "WP_030308650.1", "locus_tag": "HWN34_RS29905", "location": "6909542-6910417", "strand": "+", "annotations": "LysR_family_transcriptional_regulator"}, {"name": "WP_003946468.1", "locus_tag": "HWN34_RS29910", "location": "6910959-6912200", "strand": "+", "annotations": "NAD(P)/FAD-dependent_oxidoreductase"}, {"name": "WP_030308652.1", "locus_tag": "HWN34_RS29915", "location": "6912532-6913692", "strand": "+", "annotations": "aromatic_ring-hydroxylating_dioxygenase_subunit_alpha"}, {"name": "WP_109504498.1", "locus_tag": "HWN34_RS29920", "location": "6913695-6922979", "strand": "+", "annotations": "amino_acid_adenylation_domain-containing_protein"}, {"name": "WP_109504497.1", "locus_tag": "HWN34_RS29925", "location": "6922976-6931900", "strand": "+", "annotations": "SDR_family_NAD(P)-dependent_oxidoreductase"}, {"name": "WP_015506675.1", "locus_tag": "HWN34_RS29930", "location": "6931939-6938067", "strand": "+", "annotations": "type_I_polyketide_synthase"}, {"name": "WP_103487089.1", "locus_tag": "HWN34_RS29935", "location": "6938060-6939181", "strand": "+", "annotations": "DNA_alkylation_repair_protein"}, {"name": "WP_109504496.1", "locus_tag": "HWN34_RS29940", "location": "6939178-6942924", "strand": "+", "annotations": "aminotransferase_class_I/II-fold_pyridoxal_phosphate-dependent_enzyme"}, {"name": "WP_003946458.1", "locus_tag": "HWN34_RS29945", "location": "6942990-6943298", "strand": "+", "annotations": "hypothetical_protein"}, {"name": "WP_003946457.1", "locus_tag": "HWN34_RS29950", "location": "6943295-6944443", "strand": "+", "annotations": "class_II_histone_deacetylase"}, {"name": "WP_003946456.1", "locus_tag": "HWN34_RS29955", "location": "6944415-6945278", "strand": "+", "annotations": "thioesterase"}, {"name": "WP_018469564.1", "locus_tag": "HWN34_RS29960", "location": "6945275-6946831", "strand": "+", "annotations": "MFS_transporter"}, {"name": "WP_003946454.1", "locus_tag": "HWN34_RS29965", "location": "6946917-6947345", "strand": "-", "annotations": "VOC_family_protein"}, {"name": "WP_085479268.1", "locus_tag": "HWN34_RS29970", "location": "6947542-6947916", "strand": "+", "annotations": "glyoxalase"}, {"name": "WP_008414039.1", "locus_tag": "HWN34_RS29975", "location": "6947963-6948550", "strand": "+", "annotations": "hypothetical_protein"}, {"name": "WP_103487695.1", "locus_tag": "HWN34_RS29980", "location": "6948560-6949150", "strand": "-", "annotations": "TetR/AcrR_family_transcriptional_regulator"}, {"name": "WP_067409972.1", "locus_tag": "HWN34_RS29985", "location": "6949521-6950378", "strand": "+", "annotations": "TetR_family_transcriptional_regulator_C-terminal_domain-containing_protein"}, {"name": "WP_018896350.1", "locus_tag": "HWN34_RS29990", "location": "6950448-6951341", "strand": "+", "annotations": "3-keto-5-aminohexanoate_cleavage_protein"}, {"name": "WP_162596717.1", "locus_tag": "HWN34_RS29995", "location": "6951368-6952399", "strand": "+", "annotations": "L-carnitine_dehydrogenase"}, {"name": "WP_103487694.1", "locus_tag": "HWN34_RS30000", "location": "6952396-6952875", "strand": "+", "annotations": "thioesterase_family_protein"}, {"name": "WP_093559200.1", "locus_tag": "HWN34_RS30005", "location": "6953039-6954079", "strand": "+", "annotations": "VWA_domain-containing_protein"}, {"name": "HWN34_RS30010", "locus_tag": "HWN34_RS30010", "location": "6954131-6955383", "strand": "-", "annotations": "IS3_family_transposase"}, {"name": "HWN34_RS30015", "locus_tag": "HWN34_RS30015", "location": "6955434-6955916", "strand": "-", "annotations": "TniB_family_NTP-binding_protein"}, {"name": "WP_023423294.1", "locus_tag": "B591_RS28640", "location": "6545388-6546497", "strand": "-", "annotations": "AI-2E_family_transporter"}, {"name": "WP_051367820.1", "locus_tag": "B591_RS28645", "location": "6547209-6547715", "strand": "+", "annotations": "hypothetical_protein"}, {"name": "WP_023420783.1", "locus_tag": "B591_RS28650", "location": "6547940-6548539", "strand": "-", "annotations": "flavodoxin_family_protein"}, {"name": "WP_023423295.1", "locus_tag": "B591_RS28655", "location": "6548619-6550895", "strand": "-", "annotations": "catalase"}, {"name": "WP_023423296.1", "locus_tag": "B591_RS28660", "location": "6551054-6552397", "strand": "-", "annotations": "APC_family_permease"}, {"name": "WP_023420786.1", "locus_tag": "B591_RS28665", "location": "6552729-6553136", "strand": "-", "annotations": "hypothetical_protein"}, {"name": "WP_023420787.1", "locus_tag": "B591_RS28670", "location": "6553133-6555103", "strand": "-", "annotations": "cadmium-translocating_P-type_ATPase"}, {"name": "WP_023420788.1", "locus_tag": "B591_RS28675", "location": "6555200-6555589", "strand": "+", "annotations": "winged_helix-turn-helix_transcriptional_regulator"}, {"name": "WP_078493374.1", "locus_tag": "B591_RS32370", "location": "6555564-6555941", "strand": "+", "annotations": "transposase"}, {"name": "WP_023420790.1", "locus_tag": "B591_RS28680", "location": "6555874-6556668", "strand": "-", "annotations": "DeoR/GlpR_transcriptional_regulator"}, {"name": "WP_023420791.1", "locus_tag": "B591_RS28685", "location": "6556764-6558122", "strand": "-", "annotations": "gluconate_transporter"}, {"name": "WP_023423297.1", "locus_tag": "B591_RS28690", "location": "6558119-6559522", "strand": "-", "annotations": "homoserine_dehydrogenase"}, {"name": "WP_023423298.1", "locus_tag": "B591_RS28695", "location": "6559755-6561023", "strand": "+", "annotations": "four-carbon_acid_sugar_kinase_family_protein"}, {"name": "WP_023423299.1", "locus_tag": "B591_RS28700", "location": "6561020-6561658", "strand": "+", "annotations": "hypothetical_protein"}, {"name": "B591_RS32375", "locus_tag": "B591_RS32375", "location": "6561762-6562382", "strand": "-", "annotations": "MerR_family_DNA-binding_transcriptional_regulator"}, {"name": "WP_023420796.1", "locus_tag": "B591_RS28705", "location": "6562441-6563052", "strand": "-", "annotations": "TetR/AcrR_family_transcriptional_regulator"}, {"name": "B591_RS28710", "locus_tag": "B591_RS28710", "location": "6563143-6564837", "strand": "+", "annotations": "DHA2_family_efflux_MFS_transporter_permease_subunit"}, {"name": "B591_RS33260", "locus_tag": "B591_RS33260", "location": "6565107-6565220", "strand": "-", "annotations": "pirin_family_protein"}, {"name": "WP_023420798.1", "locus_tag": "B591_RS28715", "location": "6565260-6566357", "strand": "-", "annotations": "type_III_polyketide_synthase"}, {"name": "WP_023420799.1", "locus_tag": "B591_RS28720", "location": "6566446-6567678", "strand": "-", "annotations": "cytochrome_P450"}, {"name": "WP_023420800.1", "locus_tag": "B591_RS28725", "location": "6568044-6568727", "strand": "+", "annotations": "ABC_transporter_permease"}, {"name": "WP_023420801.1", "locus_tag": "B591_RS28730", "location": "6568724-6569395", "strand": "+", "annotations": "ABC_transporter_permease_subunit"}, {"name": "WP_023420802.1", "locus_tag": "B591_RS28735", "location": "6569395-6570339", "strand": "+", "annotations": "ABC_transporter_substrate-binding_protein"}, {"name": "WP_023420803.1", "locus_tag": "B591_RS28740", "location": "6570343-6571506", "strand": "-", "annotations": "betaine/proline/choline_family_ABC_transporter_ATP-binding_protein"}, {"name": "WP_023420804.1", "locus_tag": "B591_RS28745", "location": "6571643-6572956", "strand": "+", "annotations": "alpha/beta_fold_hydrolase"}, {"name": "WP_033949131.1", "locus_tag": "B591_RS28750", "location": "6573009-6573740", "strand": "+", "annotations": "PIG-L_family_deacetylase"}, {"name": "WP_023420806.1", "locus_tag": "B591_RS28755", "location": "6573808-6574443", "strand": "+", "annotations": "helix-turn-helix_transcriptional_regulator"}, {"name": "WP_037787562.1", "locus_tag": "B591_RS28760", "location": "6574569-6575537", "strand": "+", "annotations": "NADPH:quinone_oxidoreductase_family_protein"}, {"name": "WP_023420808.1", "locus_tag": "B591_RS28765", "location": "6575534-6576718", "strand": "+", "annotations": "acyl-CoA_dehydrogenase"}, {"name": "WP_023423301.1", "locus_tag": "B591_RS28770", "location": "6576715-6577836", "strand": "+", "annotations": "acyl-CoA/acyl-ACP_dehydrogenase"}, {"name": "WP_037787564.1", "locus_tag": "B591_RS28775", "location": "6577991-6579598", "strand": "+", "annotations": "ABC_transporter_substrate-binding_protein"}, {"name": "WP_023423303.1", "locus_tag": "B591_RS28780", "location": "6579595-6580596", "strand": "+", "annotations": "ABC_transporter_permease"}, {"name": "WP_023423304.1", "locus_tag": "B591_RS28785", "location": "6580589-6581458", "strand": "+", "annotations": "ABC_transporter_permease"}, {"name": "WP_023423305.1", "locus_tag": "B591_RS28790", "location": "6581455-6582456", "strand": "+", "annotations": "ABC_transporter_ATP-binding_protein"}, {"name": "WP_023423306.1", "locus_tag": "B591_RS28795", "location": "6582449-6583162", "strand": "+", "annotations": "ATP-binding_cassette_domain-containing_protein"}, {"name": "WP_023420815.1", "locus_tag": "B591_RS28800", "location": "6583283-6583477", "strand": "+", "annotations": "hypothetical_protein"}, {"name": "B591_RS33265", "locus_tag": "B591_RS33265", "location": "6583759-6583929", "strand": "-", "annotations": "kinase"}, {"name": "B591_RS32385", "locus_tag": "B591_RS32385", "location": "6583905-6584282", "strand": "-", "annotations": "DUF664_domain-containing_protein"}, {"name": "WP_023423307.1", "locus_tag": "B591_RS28805", "location": "6584314-6584760", "strand": "-", "annotations": "hypothetical_protein"}, {"name": "B591_RS33270", "locus_tag": "B591_RS33270", "location": "6584868-6585010", "strand": "-", "annotations": "alcohol_dehydrogenase"}, {"name": "WP_023420819.1", "locus_tag": "B591_RS28810", "location": "6585342-6585533", "strand": "+", "annotations": "hypothetical_protein"}, {"name": "WP_078539181.1", "locus_tag": "B591_RS28815", "location": "6585620-6586024", "strand": "+", "annotations": "TetR_family_transcriptional_regulator"}, {"name": "WP_051367664.1", "locus_tag": "B591_RS28820", "location": "6586035-6586673", "strand": "-", "annotations": "signal_peptidase_I"}, {"name": "WP_023423310.1", "locus_tag": "B591_RS28825", "location": "6586768-6587670", "strand": "-", "annotations": "SDR_family_oxidoreductase"}, {"name": "WP_023423311.1", "locus_tag": "B591_RS28830", "location": "6587955-6589121", "strand": "+", "annotations": "tetratricopeptide_repeat_protein"}, {"name": "WP_023423312.1", "locus_tag": "B591_RS28835", "location": "6589118-6590236", "strand": "+", "annotations": "polyprenyl_synthetase_family_protein"}, {"name": "WP_023420825.1", "locus_tag": "B591_RS28840", "location": "6590349-6590528", "strand": "+", "annotations": "hypothetical_protein"}, {"name": "WP_023423313.1", "locus_tag": "B591_RS28845", "location": "6590843-6592150", "strand": "-", "annotations": "flavohemoprotein"}, {"name": "WP_023423314.1", "locus_tag": "B591_RS28850", "location": "6592455-6593924", "strand": "+", "annotations": "hypothetical_protein"}, {"name": "WP_023420828.1", "locus_tag": "B591_RS28855", "location": "6594067-6594849", "strand": "+", "annotations": "peptidoglycan_recognition_protein"}, {"name": "WP_023420829.1", "locus_tag": "B591_RS28860", "location": "6595123-6596157", "strand": "+", "annotations": "GDP-mannose_4,6-dehydratase"}, {"name": "WP_023423315.1", "locus_tag": "B591_RS28865", "location": "6596579-6625228", "strand": "+", "annotations": "SDR_family_NAD(P)-dependent_oxidoreductase"}, {"name": "WP_023423316.1", "locus_tag": "B591_RS28870", "location": "6625239-6648557", "strand": "+", "annotations": "type_I_polyketide_synthase"}, {"name": "WP_023423317.1", "locus_tag": "B591_RS28875", "location": "6648595-6654747", "strand": "+", "annotations": "type_I_polyketide_synthase"}, {"name": "WP_023423318.1", "locus_tag": "B591_RS28880", "location": "6655140-6671777", "strand": "+", "annotations": "type_I_polyketide_synthase"}, {"name": "WP_023423319.1", "locus_tag": "B591_RS28885", "location": "6671879-6703756", "strand": "+", "annotations": "SDR_family_NAD(P)-dependent_oxidoreductase"}, {"name": "WP_008414590.1", "locus_tag": "B591_RS28890", "location": "6704459-6705301", "strand": "-", "annotations": "ABC_transporter_permease"}, {"name": "WP_003946527.1", "locus_tag": "B591_RS28895", "location": "6705399-6706406", "strand": "-", "annotations": "daunorubicin_resistance_protein_DrrA_family_ABC_transporter_ATP-binding_protein"}, {"name": "WP_023420835.1", "locus_tag": "B591_RS28900", "location": "6706583-6711814", "strand": "-", "annotations": "AMP-binding_protein"}, {"name": "WP_023420836.1", "locus_tag": "B591_RS28905", "location": "6711960-6714131", "strand": "-", "annotations": "aminodeoxychorismate_synthase_component_I"}, {"name": "WP_023420837.1", "locus_tag": "B591_RS28910", "location": "6714328-6715098", "strand": "-", "annotations": "thioesterase"}, {"name": "WP_008414609.1", "locus_tag": "B591_RS28915", "location": "6715213-6715407", "strand": "-", "annotations": "ferredoxin"}, {"name": "WP_003946523.1", "locus_tag": "B591_RS28920", "location": "6715454-6716635", "strand": "-", "annotations": "cytochrome_P450"}, {"name": "WP_003946522.1", "locus_tag": "B591_RS28925", "location": "6716730-6717788", "strand": "-", "annotations": "DegT/DnrJ/EryC1/StrS_family_aminotransferase"}, {"name": "WP_023420838.1", "locus_tag": "B591_RS28930", "location": "6717843-6719219", "strand": "-", "annotations": "glycosyltransferase_family_1_protein"}, {"name": "WP_023420839.1", "locus_tag": "B591_RS28935", "location": "6719531-6722443", "strand": "+", "annotations": "helix-turn-helix_transcriptional_regulator"}, {"name": "WP_023420840.1", "locus_tag": "B591_RS28940", "location": "6722502-6725531", "strand": "+", "annotations": "AAA_family_ATPase"}, {"name": "WP_008408076.1", "locus_tag": "B591_RS28945", "location": "6725536-6728364", "strand": "+", "annotations": "LuxR_family_transcriptional_regulator"}, {"name": "WP_008408073.1", "locus_tag": "B591_RS28950", "location": "6728896-6729591", "strand": "+", "annotations": "PAS_and_helix-turn-helix_domain-containing_protein"}, {"name": "WP_003946516.1", "locus_tag": "B591_RS28955", "location": "6729704-6730477", "strand": "+", "annotations": "aminotransferase_class_IV_family_protein"}, {"name": "WP_003946515.1", "locus_tag": "B591_RS28960", "location": "6730950-6732167", "strand": "+", "annotations": "monooxygenase"}, {"name": "WP_023420841.1", "locus_tag": "B591_RS28965", "location": "6732255-6732983", "strand": "-", "annotations": "ABC_transporter_ATP-binding_protein"}, {"name": "WP_023420842.1", "locus_tag": "B591_RS28970", "location": "6732991-6733791", "strand": "-", "annotations": "ATP-binding_cassette_domain-containing_protein"}, {"name": "WP_023420843.1", "locus_tag": "B591_RS28975", "location": "6733788-6735830", "strand": "-", "annotations": "ABC_transporter_permease"}, {"name": "WP_008405868.1", "locus_tag": "B591_RS28980", "location": "6735832-6737031", "strand": "-", "annotations": "ABC_transporter_substrate-binding_protein"}, {"name": "WP_008405866.1", "locus_tag": "B591_RS28985", "location": "6737136-6737540", "strand": "-", "annotations": "roadblock/LC7_domain-containing_protein"}, {"name": "WP_008405864.1", "locus_tag": "B591_RS28990", "location": "6737540-6739849", "strand": "-", "annotations": "sensor_histidine_kinase"}, {"name": "WP_008405862.1", "locus_tag": "B591_RS28995", "location": "6740741-6741541", "strand": "-", "annotations": "alpha/beta_fold_hydrolase"}, {"name": "WP_023420844.1", "locus_tag": "B591_RS29000", "location": "6741531-6742379", "strand": "-", "annotations": "tryptophan_2,3-dioxygenase"}, {"name": "WP_003946506.1", "locus_tag": "B591_RS29005", "location": "6742425-6743201", "strand": "-", "annotations": "SDR_family_oxidoreductase"}, {"name": "WP_023420845.1", "locus_tag": "B591_RS29010", "location": "6743247-6744350", "strand": "-", "annotations": "2Fe-2S_iron-sulfur_cluster_binding_domain-containing_protein"}, {"name": "WP_023420846.1", "locus_tag": "B591_RS29015", "location": "6744362-6744880", "strand": "-", "annotations": "phenylacetate-CoA_oxygenase_subunit_PaaJ"}, {"name": "WP_023420847.1", "locus_tag": "B591_RS29020", "location": "6744877-6745665", "strand": "-", "annotations": "phenylacetate-CoA_oxygenase_subunit_PaaC"}, {"name": "WP_003946502.1", "locus_tag": "B591_RS29025", "location": "6745658-6745960", "strand": "-", "annotations": "1,2-phenylacetyl-CoA_epoxidase_subunit_B"}, {"name": "WP_023420848.1", "locus_tag": "B591_RS29030", "location": "6745957-6747012", "strand": "-", "annotations": "1,2-phenylacetyl-CoA_epoxidase_subunit_A"}, {"name": "WP_003946500.1", "locus_tag": "B591_RS29035", "location": "6747310-6747567", "strand": "+", "annotations": "acyl_carrier_protein"}, {"name": "WP_003946499.1", "locus_tag": "B591_RS29040", "location": "6747567-6749045", "strand": "+", "annotations": "AMP-binding_protein"}, {"name": "WP_003946498.1", "locus_tag": "B591_RS29045", "location": "6749129-6750355", "strand": "-", "annotations": "crotonyl-CoA_carboxylase/reductase"}, {"name": "WP_023420849.1", "locus_tag": "B591_RS29050", "location": "6750405-6754226", "strand": "-", "annotations": "type_I_polyketide_synthase"}, {"name": "WP_023423320.1", "locus_tag": "B591_RS29055", "location": "6754219-6762918", "strand": "-", "annotations": "non-ribosomal_peptide_synthetase"}, {"name": "WP_023423321.1", "locus_tag": "B591_RS29060", "location": "6763485-6764795", "strand": "+", "annotations": "polyketide_associated_protein"}, {"name": "WP_003946493.1", "locus_tag": "B591_RS29065", "location": "6764844-6765365", "strand": "+", "annotations": "RNA_polymerase_sigma_factor"}, {"name": "WP_003946492.1", "locus_tag": "B591_RS29070", "location": "6765440-6765877", "strand": "-", "annotations": "hypothetical_protein"}, {"name": "WP_023420853.1", "locus_tag": "B591_RS29075", "location": "6765989-6776746", "strand": "-", "annotations": "hybrid_non-ribosomal_peptide_synthetase/type_I_polyketide_synthase"}, {"name": "WP_023420854.1", "locus_tag": "B591_RS29080", "location": "6776706-6778082", "strand": "-", "annotations": "MFS_transporter"}, {"name": "WP_037787569.1", "locus_tag": "B591_RS29085", "location": "6778597-6781620", "strand": "+", "annotations": "type_2_lantipeptide_synthetase_LanM"}, {"name": "WP_003946487.1", "locus_tag": "B591_RS29090", "location": "6781707-6781898", "strand": "+", "annotations": "hypothetical_protein"}, {"name": "WP_037787571.1", "locus_tag": "B591_RS29095", "location": "6781962-6784883", "strand": "+", "annotations": "helix-turn-helix_transcriptional_regulator"}, {"name": "WP_023420857.1", "locus_tag": "B591_RS29100", "location": "6785040-6786842", "strand": "+", "annotations": "AAA_family_ATPase"}, {"name": "WP_023423323.1", "locus_tag": "B591_RS29105", "location": "6786848-6789439", "strand": "-", "annotations": "protein_kinase/lanthionine_synthetase_C_family_protein"}, {"name": "WP_003946480.1", "locus_tag": "B591_RS29110", "location": "6789479-6790822", "strand": "-", "annotations": "MFS_transporter"}, {"name": "WP_023420859.1", "locus_tag": "B591_RS29115", "location": "6791533-6792630", "strand": "+", "annotations": "radical_SAM_protein"}, {"name": "WP_023420860.1", "locus_tag": "B591_RS29120", "location": "6792627-6793361", "strand": "+", "annotations": "hypothetical_protein"}, {"name": "WP_010639217.1", "locus_tag": "B591_RS29125", "location": "6793358-6793564", "strand": "+", "annotations": "hypothetical_protein"}, {"name": "WP_023420861.1", "locus_tag": "B591_RS29130", "location": "6793656-6796802", "strand": "+", "annotations": "AAA_family_ATPase"}, {"name": "WP_003946474.1", "locus_tag": "B591_RS29135", "location": "6796806-6797681", "strand": "+", "annotations": "S8_family_serine_peptidase"}, {"name": "WP_003946473.1", "locus_tag": "B591_RS29140", "location": "6797665-6798252", "strand": "+", "annotations": "GAF_domain-containing_protein"}, {"name": "WP_023420862.1", "locus_tag": "B591_RS29145", "location": "6798327-6798857", "strand": "-", "annotations": "hypothetical_protein"}, {"name": "WP_015508343.1", "locus_tag": "B591_RS29150", "location": "6799067-6799816", "strand": "+", "annotations": "SDR_family_oxidoreductase"}, {"name": "WP_023420863.1", "locus_tag": "B591_RS29155", "location": "6799911-6800225", "strand": "+", "annotations": "hypothetical_protein"}, {"name": "WP_023420864.1", "locus_tag": "B591_RS29160", "location": "6800325-6801200", "strand": "+", "annotations": "LysR_family_transcriptional_regulator"}, {"name": "WP_037787572.1", "locus_tag": "B591_RS29165", "location": "6801740-6802981", "strand": "+", "annotations": "NAD(P)/FAD-dependent_oxidoreductase"}, {"name": "WP_003946467.1", "locus_tag": "B591_RS29170", "location": "6803313-6804473", "strand": "+", "annotations": "aromatic_ring-hydroxylating_dioxygenase_subunit_alpha"}, {"name": "WP_023420865.1", "locus_tag": "B591_RS33280", "location": "6804476-6813730", "strand": "+", "annotations": "type_I_polyketide_synthase"}, {"name": "B591_RS29180", "locus_tag": "B591_RS29180", "location": "6813727-6822663", "strand": "+", "annotations": "SDR_family_NAD(P)-dependent_oxidoreductase"}, {"name": "B591_RS29185", "locus_tag": "B591_RS29185", "location": "6822702-6826045", "strand": "+", "annotations": "amino_acid_adenylation_protein"}, {"name": "WP_023423328.1", "locus_tag": "B591_RS29190", "location": "6826526-6829240", "strand": "+", "annotations": "type_I_polyketide_synthase"}, {"name": "WP_023420869.1", "locus_tag": "B591_RS29195", "location": "6829233-6830354", "strand": "+", "annotations": "DNA_alkylation_repair_enzyme"}, {"name": "WP_023420870.1", "locus_tag": "B591_RS29200", "location": "6830351-6834106", "strand": "+", "annotations": "aminotransferase_class_I/II-fold_pyridoxal_phosphate-dependent_enzyme"}, {"name": "WP_023420871.1", "locus_tag": "B591_RS29205", "location": "6834172-6834480", "strand": "+", "annotations": "hypothetical_protein"}, {"name": "WP_003946457.1", "locus_tag": "B591_RS29210", "location": "6834477-6835625", "strand": "+", "annotations": "class_II_histone_deacetylase"}, {"name": "WP_003946456.1", "locus_tag": "B591_RS29215", "location": "6835597-6836460", "strand": "+", "annotations": "thioesterase"}, {"name": "WP_008414034.1", "locus_tag": "B591_RS29220", "location": "6836457-6838013", "strand": "+", "annotations": "MFS_transporter"}, {"name": "WP_003946454.1", "locus_tag": "B591_RS29225", "location": "6838098-6838526", "strand": "-", "annotations": "glyoxalase"}, {"name": "WP_003946453.1", "locus_tag": "B591_RS29230", "location": "6838723-6839097", "strand": "+", "annotations": "hypothetical_protein"}, {"name": "WP_008414039.1", "locus_tag": "B591_RS29235", "location": "6839144-6839731", "strand": "+", "annotations": "hypothetical_protein"}, {"name": "WP_023420872.1", "locus_tag": "B591_RS29240", "location": "6839741-6840331", "strand": "-", "annotations": "TetR/AcrR_family_transcriptional_regulator"}, {"name": "WP_023420873.1", "locus_tag": "B591_RS29245", "location": "6840705-6841562", "strand": "+", "annotations": "TetR_family_transcriptional_regulator"}, {"name": "WP_031178588.1", "locus_tag": "B591_RS29250", "location": "6841632-6842525", "strand": "+", "annotations": "3-keto-5-aminohexanoate_cleavage_protein"}, {"name": "WP_030310701.1", "locus_tag": "B591_RS29255", "location": "6842598-6843569", "strand": "+", "annotations": "3-hydroxybutyryl-CoA_dehydrogenase"}, {"name": "WP_023420876.1", "locus_tag": "B591_RS29260", "location": "6843566-6844045", "strand": "+", "annotations": "4-hydroxybenzoyl-CoA_thioesterase_(4HBT)"}, {"name": "WP_037787574.1", "locus_tag": "B591_RS29265", "location": "6844235-6845275", "strand": "+", "annotations": "VWA_domain-containing_protein"}, {"name": "WP_037788145.1", "locus_tag": "B591_RS29270", "location": "6845805-6846773", "strand": "-", "annotations": "AAA_family_ATPase"}, {"name": "B591_RS29275", "locus_tag": "B591_RS29275", "location": "6846847-6848680", "strand": "-", "annotations": "DDE-type_integrase/transposase/recombinase"}, {"name": "WP_023420880.1", "locus_tag": "B591_RS33285", "location": "6848686-6848841", "strand": "+", "annotations": "Tn3_family_transposase"}, {"name": "allorf_6790997_6791227", "locus_tag": "NZ_CM002271_allorf_6790997_6791227", "location": "6790997-6791227", "strand": "-", "annotations": ""}, {"name": "WP_003946557.1", "locus_tag": "XNR_RS28920", "location": "6567852-6569300", "strand": "-", "annotations": "MFS_transporter"}, {"name": "WP_015508314.1", "locus_tag": "XNR_RS28925", "location": "6569653-6569844", "strand": "+", "annotations": "hypothetical_protein"}, {"name": "WP_015508315.1", "locus_tag": "XNR_RS28930", "location": "6569854-6570546", "strand": "-", "annotations": "hypothetical_protein"}, {"name": "WP_008414901.1", "locus_tag": "XNR_RS28935", "location": "6570543-6571172", "strand": "-", "annotations": "hypothetical_protein"}, {"name": "WP_015508316.1", "locus_tag": "XNR_RS28940", "location": "6571169-6571693", "strand": "-", "annotations": "hypothetical_protein"}, {"name": "WP_008414904.1", "locus_tag": "XNR_RS28945", "location": "6571687-6572469", "strand": "-", "annotations": "hypothetical_protein"}, {"name": "WP_003946553.1", "locus_tag": "XNR_RS28950", "location": "6572539-6573006", "strand": "-", "annotations": "hypothetical_protein"}, {"name": "WP_008414907.1", "locus_tag": "XNR_RS28955", "location": "6573059-6573739", "strand": "-", "annotations": "hypothetical_protein"}, {"name": "WP_008414908.1", "locus_tag": "XNR_RS28960", "location": "6574010-6574594", "strand": "+", "annotations": "TetR/AcrR_family_transcriptional_regulator"}, {"name": "WP_015508317.1", "locus_tag": "XNR_RS28965", "location": "6574605-6575192", "strand": "-", "annotations": "signal_peptidase_I"}, {"name": "WP_015508318.1", "locus_tag": "XNR_RS28970", "location": "6575347-6576249", "strand": "-", "annotations": "SDR_family_oxidoreductase"}, {"name": "WP_030309183.1", "locus_tag": "XNR_RS28975", "location": "6576533-6577699", "strand": "+", "annotations": "tetratricopeptide_repeat_protein"}, {"name": "WP_015508320.1", "locus_tag": "XNR_RS28980", "location": "6577696-6578814", "strand": "+", "annotations": "polyprenyl_synthetase_family_protein"}, {"name": "WP_003946545.1", "locus_tag": "XNR_RS28985", "location": "6578925-6579104", "strand": "+", "annotations": "hypothetical_protein"}, {"name": "WP_003946544.1", "locus_tag": "XNR_RS28990", "location": "6579200-6580630", "strand": "+", "annotations": "carotenoid_oxygenase_family_protein"}, {"name": "WP_015508321.1", "locus_tag": "XNR_RS28995", "location": "6580672-6581991", "strand": "-", "annotations": "nitric_oxide_dioxygenase"}, {"name": "WP_003946542.1", "locus_tag": "XNR_RS29000", "location": "6582296-6583765", "strand": "+", "annotations": "hypothetical_protein"}, {"name": "WP_010639302.1", "locus_tag": "XNR_RS29005", "location": "6583908-6584690", "strand": "+", "annotations": "peptidoglycan_recognition_protein"}, {"name": "WP_003946540.1", "locus_tag": "XNR_RS29010", "location": "6584964-6585998", "strand": "+", "annotations": "GDP-mannose_4,6-dehydratase"}, {"name": "WP_015508322.1", "locus_tag": "XNR_RS29015", "location": "6586423-6615063", "strand": "+", "annotations": "SDR_family_NAD(P)-dependent_oxidoreductase"}, {"name": "WP_015508323.1", "locus_tag": "XNR_RS29020", "location": "6615074-6638401", "strand": "+", "annotations": "type_I_polyketide_synthase"}, {"name": "WP_015508324.1", "locus_tag": "XNR_RS29025", "location": "6638439-6644588", "strand": "+", "annotations": "type_I_polyketide_synthase"}, {"name": "WP_015508325.1", "locus_tag": "XNR_RS29030", "location": "6644982-6661604", "strand": "+", "annotations": "type_I_polyketide_synthase"}, {"name": "XNR_RS29035", "locus_tag": "XNR_RS29035", "location": "6661707-6682502", "strand": "+", "annotations": "SDR_family_NAD(P)-dependent_oxidoreductase"}, {"name": "XNR_RS30645", "locus_tag": "XNR_RS30645", "location": "6682626-6684770", "strand": "+", "annotations": "type_I_polyketide_synthase"}, {"name": "WP_050777426.1", "locus_tag": "XNR_RS30535", "location": "6687429-6693587", "strand": "+", "annotations": "type_I_polyketide_synthase"}, {"name": "WP_037629119.1", "locus_tag": "XNR_RS29040", "location": "6694290-6695132", "strand": "-", "annotations": "ABC_transporter_permease"}, {"name": "WP_003946527.1", "locus_tag": "XNR_RS29045", "location": "6695230-6696237", "strand": "-", "annotations": "daunorubicin_resistance_protein_DrrA_family_ABC_transporter_ATP-binding_protein"}, {"name": "WP_015508328.1", "locus_tag": "XNR_RS29050", "location": "6696414-6701645", "strand": "-", "annotations": "AMP-binding_protein"}, {"name": "WP_003946525.1", "locus_tag": "XNR_RS29055", "location": "6701794-6703965", "strand": "-", "annotations": "aminodeoxychorismate_synthase_component_I"}, {"name": "WP_008414605.1", "locus_tag": "XNR_RS29060", "location": "6704162-6704932", "strand": "-", "annotations": "thioesterase"}, {"name": "WP_008414609.1", "locus_tag": "XNR_RS29065", "location": "6705055-6705249", "strand": "-", "annotations": "ferredoxin"}, {"name": "WP_003946523.1", "locus_tag": "XNR_RS29070", "location": "6705296-6706477", "strand": "-", "annotations": "cytochrome_P450"}, {"name": "WP_003946522.1", "locus_tag": "XNR_RS29075", "location": "6706572-6707630", "strand": "-", "annotations": "DegT/DnrJ/EryC1/StrS_family_aminotransferase"}, {"name": "WP_003946521.1", "locus_tag": "XNR_RS29080", "location": "6707685-6709061", "strand": "-", "annotations": "glycosyltransferase_family_1_protein"}, {"name": "WP_015508329.1", "locus_tag": "XNR_RS29085", "location": "6709373-6712279", "strand": "+", "annotations": "LuxR_family_transcriptional_regulator"}, {"name": "WP_003946519.1", "locus_tag": "XNR_RS29090", "location": "6712338-6715367", "strand": "+", "annotations": "LuxR_family_transcriptional_regulator"}, {"name": "WP_015508330.1", "locus_tag": "XNR_RS29095", "location": "6715372-6718200", "strand": "+", "annotations": "LuxR_family_transcriptional_regulator"}, {"name": "WP_008408073.1", "locus_tag": "XNR_RS29100", "location": "6718732-6719427", "strand": "+", "annotations": "PAS_and_helix-turn-helix_domain-containing_protein"}, {"name": "WP_003946516.1", "locus_tag": "XNR_RS29105", "location": "6719540-6720313", "strand": "+", "annotations": "aminotransferase_class_IV_family_protein"}, {"name": "WP_003946515.1", "locus_tag": "XNR_RS29110", "location": "6720786-6722003", "strand": "+", "annotations": "monooxygenase"}, {"name": "WP_010639257.1", "locus_tag": "XNR_RS29115", "location": "6722091-6722819", "strand": "-", "annotations": "ABC_transporter_ATP-binding_protein"}, {"name": "WP_015508331.1", "locus_tag": "XNR_RS29120", "location": "6722827-6723627", "strand": "-", "annotations": "ATP-binding_cassette_domain-containing_protein"}, {"name": "WP_015508332.1", "locus_tag": "XNR_RS29125", "location": "6723624-6725666", "strand": "-", "annotations": "ABC_transporter_permease"}, {"name": "WP_008405868.1", "locus_tag": "XNR_RS29130", "location": "6725668-6726867", "strand": "-", "annotations": "ABC_transporter_substrate-binding_protein"}, {"name": "WP_008405866.1", "locus_tag": "XNR_RS29135", "location": "6726967-6727371", "strand": "-", "annotations": "roadblock/LC7_domain-containing_protein"}, {"name": "WP_008405864.1", "locus_tag": "XNR_RS29140", "location": "6727371-6729680", "strand": "-", "annotations": "sensor_histidine_kinase"}, {"name": "WP_008405862.1", "locus_tag": "XNR_RS30540", "location": "6730572-6731372", "strand": "-", "annotations": "alpha/beta_fold_hydrolase"}, {"name": "XNR_RS30545", "locus_tag": "XNR_RS30545", "location": "6731362-6732209", "strand": "-", "annotations": "tryptophan_2,3-dioxygenase"}, {"name": "WP_003946506.1", "locus_tag": "XNR_RS29155", "location": "6732255-6733031", "strand": "-", "annotations": "SDR_family_oxidoreductase"}, {"name": "WP_003946505.1", "locus_tag": "XNR_RS29160", "location": "6733078-6734181", "strand": "-", "annotations": "2Fe-2S_iron-sulfur_cluster_binding_domain-containing_protein"}, {"name": "WP_003946504.1", "locus_tag": "XNR_RS29165", "location": "6734193-6734711", "strand": "-", "annotations": "phenylacetate-CoA_oxygenase_subunit_PaaJ"}, {"name": "WP_003946503.1", "locus_tag": "XNR_RS29170", "location": "6734708-6735496", "strand": "-", "annotations": "phenylacetate-CoA_oxygenase_subunit_PaaC"}, {"name": "WP_003946502.1", "locus_tag": "XNR_RS29175", "location": "6735489-6735791", "strand": "-", "annotations": "1,2-phenylacetyl-CoA_epoxidase_subunit_B"}, {"name": "WP_003946501.1", "locus_tag": "XNR_RS29180", "location": "6735788-6736843", "strand": "-", "annotations": "1,2-phenylacetyl-CoA_epoxidase_subunit_A"}, {"name": "WP_003946500.1", "locus_tag": "XNR_RS29185", "location": "6737141-6737398", "strand": "+", "annotations": "acyl_carrier_protein"}, {"name": "WP_003946499.1", "locus_tag": "XNR_RS29190", "location": "6737398-6738876", "strand": "+", "annotations": "AMP-binding_protein"}, {"name": "WP_003946498.1", "locus_tag": "XNR_RS29195", "location": "6738960-6740186", "strand": "-", "annotations": "crotonyl-CoA_carboxylase/reductase"}, {"name": "WP_003946497.1", "locus_tag": "XNR_RS29200", "location": "6740236-6744057", "strand": "-", "annotations": "type_I_polyketide_synthase"}, {"name": "WP_015508335.1", "locus_tag": "XNR_RS29205", "location": "6744050-6752749", "strand": "-", "annotations": "non-ribosomal_peptide_synthetase"}, {"name": "WP_003946494.1", "locus_tag": "XNR_RS29210", "location": "6753317-6754627", "strand": "+", "annotations": "hypothetical_protein"}, {"name": "WP_003946493.1", "locus_tag": "XNR_RS29215", "location": "6754676-6755197", "strand": "+", "annotations": "RNA_polymerase_sigma_factor"}, {"name": "WP_003946492.1", "locus_tag": "XNR_RS29220", "location": "6755272-6755709", "strand": "-", "annotations": "hypothetical_protein"}, {"name": "WP_003946491.1", "locus_tag": "XNR_RS29225", "location": "6755824-6766581", "strand": "-", "annotations": "hybrid_non-ribosomal_peptide_synthetase/type_I_polyketide_synthase"}, {"name": "WP_050777394.1", "locus_tag": "XNR_RS29230", "location": "6766541-6767776", "strand": "-", "annotations": "MFS_transporter"}, {"name": "WP_015508337.1", "locus_tag": "XNR_RS29235", "location": "6768432-6771455", "strand": "+", "annotations": "type_2_lantipeptide_synthetase_LanM"}, {"name": "WP_003946487.1", "locus_tag": "XNR_RS29240", "location": "6771542-6771733", "strand": "+", "annotations": "hypothetical_protein"}, {"name": "WP_015508338.1", "locus_tag": "XNR_RS29245", "location": "6771797-6774718", "strand": "+", "annotations": "helix-turn-helix_transcriptional_regulator"}, {"name": "WP_015508339.1", "locus_tag": "XNR_RS29250", "location": "6774873-6776675", "strand": "+", "annotations": "AAA_family_ATPase"}, {"name": "WP_015508340.1", "locus_tag": "XNR_RS29255", "location": "6776681-6779272", "strand": "-", "annotations": "protein_kinase/lanthionine_synthetase_C_family_protein"}, {"name": "WP_003946480.1", "locus_tag": "XNR_RS29260", "location": "6779312-6780655", "strand": "-", "annotations": "MFS_transporter"}, {"name": "WP_003946478.1", "locus_tag": "XNR_RS29265", "location": "6781365-6782462", "strand": "+", "annotations": "radical_SAM_protein"}, {"name": "WP_015508341.1", "locus_tag": "XNR_RS29270", "location": "6782459-6783193", "strand": "+", "annotations": "hypothetical_protein"}, {"name": "WP_003946476.1", "locus_tag": "XNR_RS29275", "location": "6783190-6783396", "strand": "+", "annotations": "hypothetical_protein"}, {"name": "WP_015508342.1", "locus_tag": "XNR_RS29280", "location": "6783488-6786634", "strand": "+", "annotations": "AAA_family_ATPase"}, {"name": "WP_003946474.1", "locus_tag": "XNR_RS29285", "location": "6786638-6787513", "strand": "+", "annotations": "S8_family_serine_peptidase"}, {"name": "WP_003946473.1", "locus_tag": "XNR_RS29290", "location": "6787497-6788084", "strand": "+", "annotations": "GAF_domain-containing_protein"}, {"name": "WP_003946472.1", "locus_tag": "XNR_RS29295", "location": "6788199-6788693", "strand": "-", "annotations": "hypothetical_protein"}, {"name": "WP_015508343.1", "locus_tag": "XNR_RS29300", "location": "6788903-6789652", "strand": "+", "annotations": "SDR_family_oxidoreductase"}, {"name": "WP_015508344.1", "locus_tag": "XNR_RS29305", "location": "6789753-6790067", "strand": "+", "annotations": "hypothetical_protein"}, {"name": "WP_008411691.1", "locus_tag": "XNR_RS29310", "location": "6790168-6791043", "strand": "+", "annotations": "LysR_family_transcriptional_regulator"}, {"name": "WP_003946468.1", "locus_tag": "XNR_RS29315", "location": "6791584-6792825", "strand": "+", "annotations": "NAD(P)/FAD-dependent_oxidoreductase"}, {"name": "WP_003946467.1", "locus_tag": "XNR_RS29320", "location": "6793158-6794318", "strand": "+", "annotations": "aromatic_ring-hydroxylating_dioxygenase_subunit_alpha"}, {"name": "WP_015508346.1", "locus_tag": "XNR_RS30550", "location": "6794321-6803551", "strand": "+", "annotations": "type_I_polyketide_synthase"}, {"name": "XNR_RS29330", "locus_tag": "XNR_RS29330", "location": "6803548-6809793", "strand": "+", "annotations": "SDR_family_NAD(P)-dependent_oxidoreductase"}, {"name": "XNR_RS30555", "locus_tag": "XNR_RS30555", "location": "6810133-6810444", "strand": "+", "annotations": "hypothetical_protein"}, {"name": "XNR_RS30560", "locus_tag": "XNR_RS30560", "location": "6811201-6812472", "strand": "+", "annotations": "SDR_family_NAD(P)-dependent_oxidoreductase"}, {"name": "WP_015508348.1", "locus_tag": "XNR_RS29335", "location": "6812511-6818639", "strand": "+", "annotations": "acyltransferase_domain-containing_protein"}, {"name": "WP_003946460.1", "locus_tag": "XNR_RS29340", "location": "6818632-6819753", "strand": "+", "annotations": "DNA_alkylation_repair_protein"}, {"name": "WP_003946459.1", "locus_tag": "XNR_RS29345", "location": "6819750-6823505", "strand": "+", "annotations": "aminotransferase_class_I/II-fold_pyridoxal_phosphate-dependent_enzyme"}, {"name": "WP_003946458.1", "locus_tag": "XNR_RS29350", "location": "6823571-6823879", "strand": "+", "annotations": "hypothetical_protein"}, {"name": "WP_003946457.1", "locus_tag": "XNR_RS29355", "location": "6823876-6825024", "strand": "+", "annotations": "class_II_histone_deacetylase"}, {"name": "WP_003946456.1", "locus_tag": "XNR_RS29360", "location": "6824996-6825859", "strand": "+", "annotations": "thioesterase"}, {"name": "WP_003946455.1", "locus_tag": "XNR_RS29365", "location": "6825856-6827412", "strand": "+", "annotations": "MFS_transporter"}, {"name": "WP_003946454.1", "locus_tag": "XNR_RS29370", "location": "6827497-6827925", "strand": "-", "annotations": "glyoxalase"}, {"name": "WP_003946453.1", "locus_tag": "XNR_RS29375", "location": "6828122-6828496", "strand": "+", "annotations": "hypothetical_protein"}, {"name": "WP_008414039.1", "locus_tag": "XNR_RS29380", "location": "6828543-6829130", "strand": "+", "annotations": "hypothetical_protein"}, {"name": "WP_015506674.1", "locus_tag": "XNR_RS29385", "location": "6829140-6829730", "strand": "-", "annotations": "TetR/AcrR_family_transcriptional_regulator"}, {"name": "WP_003946449.1", "locus_tag": "XNR_RS29390", "location": "6830102-6830959", "strand": "+", "annotations": "TetR_family_transcriptional_regulator"}, {"name": "WP_003946448.1", "locus_tag": "XNR_RS29395", "location": "6831029-6831922", "strand": "+", "annotations": "3-keto-5-aminohexanoate_cleavage_protein"}, {"name": "WP_003946447.1", "locus_tag": "XNR_RS29400", "location": "6831950-6832981", "strand": "+", "annotations": "3-hydroxybutyryl-CoA_dehydrogenase"}, {"name": "WP_003946446.1", "locus_tag": "XNR_RS29405", "location": "6832978-6833457", "strand": "+", "annotations": "4-hydroxybenzoyl-CoA_thioesterase"}, {"name": "WP_003946445.1", "locus_tag": "XNR_RS29410", "location": "6833621-6834661", "strand": "+", "annotations": "VWA_domain-containing_protein"}, {"name": "WP_015506673.1", "locus_tag": "XNR_RS29415", "location": "6835718-6836584", "strand": "+", "annotations": "hypothetical_protein"}, {"name": "WP_003946441.1", "locus_tag": "XNR_RS29420", "location": "6836581-6837165", "strand": "+", "annotations": "hypothetical_protein"}, {"name": "WP_003949000.1", "locus_tag": "XNR_RS29425", "location": "6837209-6837979", "strand": "+", "annotations": "IS5-like_element_IS112_family_transposase"}, {"name": "WP_041826574.1", "locus_tag": "XNR_RS29430", "location": "6838117-6838326", "strand": "+", "annotations": "hypothetical_protein"}, {"name": "allorf_6780830_6781060", "locus_tag": "NC_020990_allorf_6780830_6781060", "location": "6780830-6781060", "strand": "-", "annotations": ""}, {"name": "GR131_RS00230", "locus_tag": "GR131_RS00230", "location": "63290-64222", "strand": "+", "annotations": "ATP-dependent_DNA_ligase"}, {"name": "WP_159311681.1", "locus_tag": "GR131_RS00235", "location": "64192-64572", "strand": "-", "annotations": "hypothetical_protein"}, {"name": "WP_159311682.1", "locus_tag": "GR131_RS00240", "location": "64979-65287", "strand": "+", "annotations": "hypothetical_protein"}, {"name": "WP_018896353.1", "locus_tag": "GR131_RS00245", "location": "66588-67628", "strand": "-", "annotations": "VWA_domain-containing_protein"}, {"name": "WP_159311683.1", "locus_tag": "GR131_RS00250", "location": "67793-68272", "strand": "-", "annotations": "thioesterase"}, {"name": "WP_159311684.1", "locus_tag": "GR131_RS00255", "location": "68269-69300", "strand": "-", "annotations": "L-carnitine_dehydrogenase"}, {"name": "WP_159311685.1", "locus_tag": "GR131_RS00260", "location": "69327-70220", "strand": "-", "annotations": "3-keto-5-aminohexanoate_cleavage_protein"}, {"name": "WP_159311686.1", "locus_tag": "GR131_RS00265", "location": "70291-71148", "strand": "-", "annotations": "TetR_family_transcriptional_regulator"}, {"name": "WP_008414041.1", "locus_tag": "GR131_RS00270", "location": "71521-72111", "strand": "+", "annotations": "TetR/AcrR_family_transcriptional_regulator"}, {"name": "WP_008414039.1", "locus_tag": "GR131_RS00275", "location": "72121-72708", "strand": "-", "annotations": "hypothetical_protein"}, {"name": "WP_003946453.1", "locus_tag": "GR131_RS00280", "location": "72755-73129", "strand": "-", "annotations": "hypothetical_protein"}, {"name": "WP_003946454.1", "locus_tag": "GR131_RS00285", "location": "73326-73754", "strand": "+", "annotations": "glyoxalase"}, {"name": "WP_018469564.1", "locus_tag": "GR131_RS00290", "location": "73839-75395", "strand": "-", "annotations": "MFS_transporter"}, {"name": "WP_159311687.1", "locus_tag": "GR131_RS00295", "location": "75392-76255", "strand": "-", "annotations": "thioesterase"}, {"name": "WP_018896348.1", "locus_tag": "GR131_RS00300", "location": "76227-77375", "strand": "-", "annotations": "class_II_histone_deacetylase"}, {"name": "WP_159311688.1", "locus_tag": "GR131_RS00305", "location": "77372-77680", "strand": "-", "annotations": "hypothetical_protein"}, {"name": "WP_159311689.1", "locus_tag": "GR131_RS00310", "location": "77746-81501", "strand": "-", "annotations": "aminotransferase_class_I/II-fold_pyridoxal_phosphate-dependent_enzyme"}, {"name": "WP_030310691.1", "locus_tag": "GR131_RS00315", "location": "81498-82619", "strand": "-", "annotations": "DNA_alkylation_repair_protein"}, {"name": "WP_159311690.1", "locus_tag": "GR131_RS00320", "location": "82612-88752", "strand": "-", "annotations": "acyltransferase_domain-containing_protein"}, {"name": "WP_159311691.1", "locus_tag": "GR131_RS00325", "location": "88791-97709", "strand": "-", "annotations": "SDR_family_NAD(P)-dependent_oxidoreductase"}, {"name": "WP_159311692.1", "locus_tag": "GR131_RS00330", "location": "97706-106954", "strand": "-", "annotations": "amino_acid_adenylation_domain-containing_protein"}, {"name": "WP_159313832.1", "locus_tag": "GR131_RS00335", "location": "106957-108117", "strand": "-", "annotations": "Rieske_2Fe-2S_domain-containing_protein"}, {"name": "WP_003946468.1", "locus_tag": "GR131_RS00340", "location": "108449-109690", "strand": "-", "annotations": "NAD(P)/FAD-dependent_oxidoreductase"}, {"name": "WP_159311693.1", "locus_tag": "GR131_RS00345", "location": "110232-111107", "strand": "-", "annotations": "LysR_family_transcriptional_regulator"}, {"name": "WP_015508344.1", "locus_tag": "GR131_RS00350", "location": "111207-111521", "strand": "-", "annotations": "hypothetical_protein"}, {"name": "WP_010639214.1", "locus_tag": "GR131_RS00355", "location": "111616-112365", "strand": "-", "annotations": "SDR_family_oxidoreductase"}, {"name": "GR131_RS00360", "locus_tag": "GR131_RS00360", "location": "112627-113098", "strand": "+", "annotations": "hypothetical_protein"}, {"name": "WP_003946473.1", "locus_tag": "GR131_RS00365", "location": "113230-113817", "strand": "-", "annotations": "GAF_domain-containing_protein"}, {"name": "WP_003946474.1", "locus_tag": "GR131_RS00370", "location": "113801-114676", "strand": "-", "annotations": "S8_family_serine_peptidase"}, {"name": "WP_159311694.1", "locus_tag": "GR131_RS00375", "location": "114680-117826", "strand": "-", "annotations": "AAA_family_ATPase"}, {"name": "WP_010639217.1", "locus_tag": "GR131_RS00380", "location": "117918-118124", "strand": "-", "annotations": "hypothetical_protein"}, {"name": "WP_059212594.1", "locus_tag": "GR131_RS00385", "location": "118121-118855", "strand": "-", "annotations": "hypothetical_protein"}, {"name": "WP_159311695.1", "locus_tag": "GR131_RS00390", "location": "118852-119949", "strand": "-", "annotations": "radical_SAM_protein"}, {"name": "WP_159311696.1", "locus_tag": "GR131_RS00395", "location": "120660-122003", "strand": "+", "annotations": "MFS_transporter"}, {"name": "WP_127450900.1", "locus_tag": "GR131_RS00400", "location": "122043-124634", "strand": "+", "annotations": "protein_kinase/lanthionine_synthetase_C_family_protein"}, {"name": "WP_159311697.1", "locus_tag": "GR131_RS00405", "location": "124639-126441", "strand": "-", "annotations": "AAA_family_ATPase"}, {"name": "WP_159311698.1", "locus_tag": "GR131_RS00410", "location": "126596-129517", "strand": "-", "annotations": "AAA_family_ATPase"}, {"name": "WP_003946487.1", "locus_tag": "GR131_RS00415", "location": "129581-129772", "strand": "-", "annotations": "hypothetical_protein"}, {"name": "WP_159311699.1", "locus_tag": "GR131_RS00420", "location": "129859-132882", "strand": "-", "annotations": "type_2_lantipeptide_synthetase_LanM"}, {"name": "WP_159311700.1", "locus_tag": "GR131_RS00425", "location": "133392-134768", "strand": "+", "annotations": "MFS_transporter"}, {"name": "WP_159311701.1", "locus_tag": "GR131_RS00430", "location": "134728-145485", "strand": "+", "annotations": "amino_acid_adenylation_domain-containing_protein"}, {"name": "WP_008416036.1", "locus_tag": "GR131_RS00435", "location": "145597-146034", "strand": "+", "annotations": "hypothetical_protein"}, {"name": "WP_018895805.1", "locus_tag": "GR131_RS00440", "location": "146109-146630", "strand": "-", "annotations": "RNA_polymerase_sigma_factor"}, {"name": "WP_159311702.1", "locus_tag": "GR131_RS00445", "location": "146679-147989", "strand": "-", "annotations": "protein_kinase"}, {"name": "WP_159311703.1", "locus_tag": "GR131_RS00450", "location": "148557-157250", "strand": "+", "annotations": "amino_acid_adenylation_domain-containing_protein"}, {"name": "WP_159311704.1", "locus_tag": "GR131_RS00455", "location": "157243-161064", "strand": "+", "annotations": "acyltransferase_domain-containing_protein"}, {"name": "WP_159311705.1", "locus_tag": "GR131_RS00460", "location": "161114-162340", "strand": "+", "annotations": "crotonyl-CoA_carboxylase/reductase"}, {"name": "WP_159311706.1", "locus_tag": "GR131_RS00465", "location": "162424-163902", "strand": "-", "annotations": "AMP-binding_protein"}, {"name": "WP_003946500.1", "locus_tag": "GR131_RS00470", "location": "163902-164159", "strand": "-", "annotations": "acyl_carrier_protein"}, {"name": "WP_010639244.1", "locus_tag": "GR131_RS00475", "location": "164457-165512", "strand": "+", "annotations": "1,2-phenylacetyl-CoA_epoxidase_subunit_A"}, {"name": "WP_003946502.1", "locus_tag": "GR131_RS00480", "location": "165509-165811", "strand": "+", "annotations": "1,2-phenylacetyl-CoA_epoxidase_subunit_B"}, {"name": "WP_031178055.1", "locus_tag": "GR131_RS00485", "location": "165804-166592", "strand": "+", "annotations": "phenylacetate-CoA_oxygenase_subunit_PaaC"}, {"name": "WP_030768683.1", "locus_tag": "GR131_RS00490", "location": "166589-167107", "strand": "+", "annotations": "phenylacetate-CoA_oxygenase_subunit_PaaJ"}, {"name": "WP_129829540.1", "locus_tag": "GR131_RS00495", "location": "167119-168222", "strand": "+", "annotations": "2Fe-2S_iron-sulfur_cluster_binding_domain-containing_protein"}, {"name": "WP_018469592.1", "locus_tag": "GR131_RS00500", "location": "168268-169044", "strand": "+", "annotations": "SDR_family_oxidoreductase"}, {"name": "WP_003946507.1", "locus_tag": "GR131_RS00505", "location": "169090-169938", "strand": "+", "annotations": "tryptophan_2,3-dioxygenase"}, {"name": "WP_008405862.1", "locus_tag": "GR131_RS00510", "location": "169928-170728", "strand": "+", "annotations": "alpha/beta_fold_hydrolase"}, {"name": "WP_159311707.1", "locus_tag": "GR131_RS00515", "location": "171620-173929", "strand": "+", "annotations": "HAMP_domain-containing_protein"}, {"name": "WP_008405866.1", "locus_tag": "GR131_RS00520", "location": "173929-174333", "strand": "+", "annotations": "roadblock/LC7_domain-containing_protein"}, {"name": "WP_008405868.1", "locus_tag": "GR131_RS00525", "location": "174438-175637", "strand": "+", "annotations": "ABC_transporter_substrate-binding_protein"}, {"name": "WP_023420843.1", "locus_tag": "GR131_RS00530", "location": "175639-177681", "strand": "+", "annotations": "ABC_transporter_permease"}, {"name": "WP_100750574.1", "locus_tag": "GR131_RS00535", "location": "177678-178478", "strand": "+", "annotations": "ATP-binding_cassette_domain-containing_protein"}, {"name": "WP_075987762.1", "locus_tag": "GR131_RS00540", "location": "178486-179214", "strand": "+", "annotations": "ABC_transporter_ATP-binding_protein"}, {"name": "WP_030768702.1", "locus_tag": "GR131_RS00545", "location": "179302-180519", "strand": "-", "annotations": "monooxygenase"}, {"name": "WP_159311708.1", "locus_tag": "GR131_RS00550", "location": "180988-181761", "strand": "-", "annotations": "aminotransferase"}, {"name": "WP_008408073.1", "locus_tag": "GR131_RS00555", "location": "181874-182569", "strand": "-", "annotations": "PAS_and_helix-turn-helix_domain-containing_protein"}, {"name": "WP_015508330.1", "locus_tag": "GR131_RS00560", "location": "183101-185929", "strand": "-", "annotations": "LuxR_family_transcriptional_regulator"}, {"name": "WP_159311709.1", "locus_tag": "GR131_RS00565", "location": "185934-188963", "strand": "-", "annotations": "AAA_family_ATPase"}, {"name": "WP_159311710.1", "locus_tag": "GR131_RS00570", "location": "189022-191934", "strand": "-", "annotations": "AAA_family_ATPase"}, {"name": "WP_159311711.1", "locus_tag": "GR131_RS00575", "location": "192246-193622", "strand": "+", "annotations": "glycosyltransferase"}, {"name": "WP_030768726.1", "locus_tag": "GR131_RS00580", "location": "193677-194735", "strand": "+", "annotations": "DegT/DnrJ/EryC1/StrS_family_aminotransferase"}, {"name": "WP_003946523.1", "locus_tag": "GR131_RS00585", "location": "194830-196011", "strand": "+", "annotations": "cytochrome_P450"}, {"name": "WP_008414609.1", "locus_tag": "GR131_RS00590", "location": "196058-196252", "strand": "+", "annotations": "ferredoxin"}, {"name": "WP_121841471.1", "locus_tag": "GR131_RS00595", "location": "196367-197137", "strand": "+", "annotations": "thioesterase"}, {"name": "WP_159311712.1", "locus_tag": "GR131_RS00600", "location": "197334-199505", "strand": "+", "annotations": "aminodeoxychorismate_synthase_component_I"}, {"name": "WP_159311713.1", "locus_tag": "GR131_RS00605", "location": "199651-204882", "strand": "+", "annotations": "AMP-binding_protein"}, {"name": "WP_003946527.1", "locus_tag": "GR131_RS00610", "location": "205059-206066", "strand": "+", "annotations": "daunorubicin_resistance_protein_DrrA_family_ABC_transporter_ATP-binding_protein"}, {"name": "WP_008414590.1", "locus_tag": "GR131_RS00615", "location": "206164-207006", "strand": "+", "annotations": "ABC_transporter_permease"}, {"name": "WP_159311714.1", "locus_tag": "GR131_RS00620", "location": "207724-239607", "strand": "-", "annotations": "SDR_family_NAD(P)-dependent_oxidoreductase"}, {"name": "WP_159311715.1", "locus_tag": "GR131_RS00625", "location": "239710-256332", "strand": "-", "annotations": "SDR_family_NAD(P)-dependent_oxidoreductase"}, {"name": "WP_159311716.1", "locus_tag": "GR131_RS00630", "location": "256728-262877", "strand": "-", "annotations": "SDR_family_NAD(P)-dependent_oxidoreductase"}, {"name": "WP_159311717.1", "locus_tag": "GR131_RS00635", "location": "262915-286230", "strand": "-", "annotations": "SDR_family_NAD(P)-dependent_oxidoreductase"}, {"name": "WP_159311718.1", "locus_tag": "GR131_RS00640", "location": "286241-314878", "strand": "-", "annotations": "SDR_family_NAD(P)-dependent_oxidoreductase"}, {"name": "WP_003946540.1", "locus_tag": "GR131_RS00645", "location": "315303-316337", "strand": "-", "annotations": "GDP-mannose_4,6-dehydratase"}, {"name": "WP_010639302.1", "locus_tag": "GR131_RS00650", "location": "316611-317393", "strand": "-", "annotations": "peptidoglycan_recognition_protein"}, {"name": "WP_159311719.1", "locus_tag": "GR131_RS00655", "location": "317537-319006", "strand": "-", "annotations": "hypothetical_protein"}, {"name": "GR131_RS00660", "locus_tag": "GR131_RS00660", "location": "319311-320616", "strand": "+", "annotations": "flavohemoprotein"}, {"name": "WP_159311720.1", "locus_tag": "GR131_RS00665", "location": "320658-322094", "strand": "-", "annotations": "carotenoid_oxygenase"}, {"name": "WP_003946545.1", "locus_tag": "GR131_RS00670", "location": "322191-322370", "strand": "-", "annotations": "hypothetical_protein"}, {"name": "WP_015508320.1", "locus_tag": "GR131_RS00675", "location": "322481-323599", "strand": "-", "annotations": "polyprenyl_synthetase_family_protein"}, {"name": "WP_079055409.1", "locus_tag": "GR131_RS00680", "location": "323596-324762", "strand": "-", "annotations": "tetratricopeptide_repeat_protein"}, {"name": "WP_159311721.1", "locus_tag": "GR131_RS00685", "location": "325046-325948", "strand": "+", "annotations": "SDR_family_NAD(P)-dependent_oxidoreductase"}, {"name": "WP_008414910.1", "locus_tag": "GR131_RS00690", "location": "326103-326690", "strand": "+", "annotations": "signal_peptidase_I"}, {"name": "WP_026235379.1", "locus_tag": "GR131_RS00695", "location": "326701-327285", "strand": "-", "annotations": "TetR/AcrR_family_transcriptional_regulator"}, {"name": "WP_008414907.1", "locus_tag": "GR131_RS00700", "location": "327556-328236", "strand": "+", "annotations": "hypothetical_protein"}, {"name": "WP_159311722.1", "locus_tag": "GR131_RS00705", "location": "328289-328756", "strand": "+", "annotations": "hypothetical_protein"}, {"name": "WP_121843019.1", "locus_tag": "GR131_RS00710", "location": "328826-329608", "strand": "+", "annotations": "cholesterol_esterase"}, {"name": "WP_127450961.1", "locus_tag": "GR131_RS00715", "location": "329602-330120", "strand": "+", "annotations": "hypothetical_protein"}, {"name": "WP_008414901.1", "locus_tag": "GR131_RS00720", "location": "330117-330746", "strand": "+", "annotations": "hypothetical_protein"}, {"name": "WP_129820333.1", "locus_tag": "GR131_RS00725", "location": "330743-331435", "strand": "+", "annotations": "cholesterol_esterase"}, {"name": "WP_146582419.1", "locus_tag": "GR131_RS00730", "location": "331445-331636", "strand": "-", "annotations": "hypothetical_protein"}, {"name": "WP_026235380.1", "locus_tag": "GR131_RS00735", "location": "331989-333437", "strand": "+", "annotations": "MFS_transporter"}, {"name": "WP_101277562.1", "locus_tag": "D0C37_RS31430", "location": "6968728-6970176", "strand": "-", "annotations": "MFS_transporter"}, {"name": "WP_101277561.1", "locus_tag": "D0C37_RS31435", "location": "6970530-6970721", "strand": "+", "annotations": "hypothetical_protein"}, {"name": "WP_117350795.1", "locus_tag": "D0C37_RS31440", "location": "6970731-6971417", "strand": "-", "annotations": "cholesterol_esterase"}, {"name": "WP_101277559.1", "locus_tag": "D0C37_RS31445", "location": "6971414-6972043", "strand": "-", "annotations": "hypothetical_protein"}, {"name": "WP_101277558.1", "locus_tag": "D0C37_RS31450", "location": "6972040-6972552", "strand": "-", "annotations": "hypothetical_protein"}, {"name": "WP_117350796.1", "locus_tag": "D0C37_RS31455", "location": "6972546-6973328", "strand": "-", "annotations": "cholesterol_esterase"}, {"name": "WP_117350797.1", "locus_tag": "D0C37_RS31460", "location": "6973398-6973865", "strand": "-", "annotations": "hypothetical_protein"}, {"name": "WP_117350798.1", "locus_tag": "D0C37_RS31465", "location": "6973918-6974598", "strand": "-", "annotations": "cholesterol_esterase"}, {"name": "WP_101277554.1", "locus_tag": "D0C37_RS31470", "location": "6974869-6975456", "strand": "+", "annotations": "TetR/AcrR_family_transcriptional_regulator"}, {"name": "WP_117350799.1", "locus_tag": "D0C37_RS31475", "location": "6975464-6976111", "strand": "-", "annotations": "signal_peptidase_I"}, {"name": "WP_101277552.1", "locus_tag": "D0C37_RS31480", "location": "6976205-6977107", "strand": "-", "annotations": "SDR_family_oxidoreductase"}, {"name": "WP_117350800.1", "locus_tag": "D0C37_RS31485", "location": "6977391-6978560", "strand": "+", "annotations": "tetratricopeptide_repeat_protein"}, {"name": "WP_117350801.1", "locus_tag": "D0C37_RS31490", "location": "6978557-6979675", "strand": "+", "annotations": "polyprenyl_synthetase_family_protein"}, {"name": "WP_101277549.1", "locus_tag": "D0C37_RS31495", "location": "6979784-6979963", "strand": "+", "annotations": "hypothetical_protein"}, {"name": "WP_117350802.1", "locus_tag": "D0C37_RS31500", "location": "6980061-6981497", "strand": "+", "annotations": "carotenoid_oxygenase_family_protein"}, {"name": "WP_101277548.1", "locus_tag": "D0C37_RS31505", "location": "6981528-6982835", "strand": "-", "annotations": "flavohemoprotein"}, {"name": "WP_117350803.1", "locus_tag": "D0C37_RS31510", "location": "6983139-6984608", "strand": "+", "annotations": "hypothetical_protein"}, {"name": "WP_101277546.1", "locus_tag": "D0C37_RS31515", "location": "6984752-6985534", "strand": "+", "annotations": "peptidoglycan_recognition_protein"}, {"name": "WP_101277545.1", "locus_tag": "D0C37_RS31520", "location": "6985808-6986842", "strand": "+", "annotations": "GDP-mannose_4,6-dehydratase"}, {"name": "WP_117350804.1", "locus_tag": "D0C37_RS31525", "location": "6987267-7015910", "strand": "+", "annotations": "SDR_family_NAD(P)-dependent_oxidoreductase"}, {"name": "WP_117350805.1", "locus_tag": "D0C37_RS31530", "location": "7015921-7039236", "strand": "+", "annotations": "SDR_family_NAD(P)-dependent_oxidoreductase"}, {"name": "WP_117350806.1", "locus_tag": "D0C37_RS31535", "location": "7039274-7045423", "strand": "+", "annotations": "SDR_family_NAD(P)-dependent_oxidoreductase"}, {"name": "WP_117350807.1", "locus_tag": "D0C37_RS31540", "location": "7045838-7062436", "strand": "+", "annotations": "SDR_family_NAD(P)-dependent_oxidoreductase"}, {"name": "WP_117350808.1", "locus_tag": "D0C37_RS31545", "location": "7062542-7094455", "strand": "+", "annotations": "SDR_family_NAD(P)-dependent_oxidoreductase"}, {"name": "WP_101281141.1", "locus_tag": "D0C37_RS31550", "location": "7095157-7095999", "strand": "-", "annotations": "ABC_transporter_permease"}, {"name": "WP_117350809.1", "locus_tag": "D0C37_RS31555", "location": "7096097-7097104", "strand": "-", "annotations": "ATP-binding_cassette_domain-containing_protein"}, {"name": "WP_117350810.1", "locus_tag": "D0C37_RS31560", "location": "7097281-7102512", "strand": "-", "annotations": "AMP-binding_protein"}, {"name": "WP_117350811.1", "locus_tag": "D0C37_RS31565", "location": "7102628-7104799", "strand": "-", "annotations": "aminodeoxychorismate_synthase_component_I"}, {"name": "WP_101281145.1", "locus_tag": "D0C37_RS31570", "location": "7104996-7105766", "strand": "-", "annotations": "thioesterase"}, {"name": "WP_101281146.1", "locus_tag": "D0C37_RS31575", "location": "7105881-7106075", "strand": "-", "annotations": "ferredoxin"}, {"name": "WP_101281147.1", "locus_tag": "D0C37_RS31580", "location": "7106122-7107303", "strand": "-", "annotations": "cytochrome_P450"}, {"name": "WP_117350812.1", "locus_tag": "D0C37_RS31585", "location": "7107398-7108456", "strand": "-", "annotations": "DegT/DnrJ/EryC1/StrS_family_aminotransferase"}, {"name": "WP_101281149.1", "locus_tag": "D0C37_RS31590", "location": "7108511-7109887", "strand": "-", "annotations": "glycosyltransferase_family_1_protein"}, {"name": "WP_101281150.1", "locus_tag": "D0C37_RS31595", "location": "7110199-7113111", "strand": "+", "annotations": "AAA_family_ATPase"}, {"name": "WP_117350813.1", "locus_tag": "D0C37_RS31600", "location": "7113170-7116208", "strand": "+", "annotations": "helix-turn-helix_transcriptional_regulator"}, {"name": "WP_101280621.1", "locus_tag": "D0C37_RS31605", "location": "7116212-7119040", "strand": "+", "annotations": "LuxR_family_transcriptional_regulator"}, {"name": "WP_117350814.1", "locus_tag": "D0C37_RS31610", "location": "7119595-7120260", "strand": "+", "annotations": "PAS_domain-containing_protein"}, {"name": "WP_117350815.1", "locus_tag": "D0C37_RS31615", "location": "7120373-7121146", "strand": "+", "annotations": "aminotransferase"}, {"name": "WP_101280624.1", "locus_tag": "D0C37_RS31620", "location": "7121613-7122830", "strand": "+", "annotations": "monooxygenase"}, {"name": "WP_101280625.1", "locus_tag": "D0C37_RS31625", "location": "7122922-7123650", "strand": "-", "annotations": "ATP-binding_cassette_domain-containing_protein"}, {"name": "WP_117350816.1", "locus_tag": "D0C37_RS31630", "location": "7123658-7124458", "strand": "-", "annotations": "ATP-binding_cassette_domain-containing_protein"}, {"name": "WP_101280627.1", "locus_tag": "D0C37_RS31635", "location": "7124455-7126524", "strand": "-", "annotations": "ABC_transporter_permease"}, {"name": "WP_117350817.1", "locus_tag": "D0C37_RS31640", "location": "7126526-7127725", "strand": "-", "annotations": "ABC_transporter_substrate-binding_protein"}, {"name": "WP_101280629.1", "locus_tag": "D0C37_RS31645", "location": "7127830-7128234", "strand": "-", "annotations": "roadblock/LC7_domain-containing_protein"}, {"name": "WP_101280630.1", "locus_tag": "D0C37_RS31650", "location": "7128234-7130543", "strand": "-", "annotations": "sensor_histidine_kinase"}, {"name": "D0C37_RS31655", "locus_tag": "D0C37_RS31655", "location": "7131468-7132262", "strand": "-", "annotations": "alpha/beta_fold_hydrolase"}, {"name": "WP_117350818.1", "locus_tag": "D0C37_RS31660", "location": "7132252-7133100", "strand": "-", "annotations": "tryptophan_2,3-dioxygenase"}, {"name": "WP_101280632.1", "locus_tag": "D0C37_RS31665", "location": "7133145-7133921", "strand": "-", "annotations": "SDR_family_oxidoreductase"}, {"name": "WP_101280633.1", "locus_tag": "D0C37_RS31670", "location": "7133958-7135061", "strand": "-", "annotations": "2Fe-2S_iron-sulfur_cluster_binding_domain-containing_protein"}, {"name": "WP_117350819.1", "locus_tag": "D0C37_RS31675", "location": "7135073-7135591", "strand": "-", "annotations": "phenylacetate-CoA_oxygenase_subunit_PaaJ"}, {"name": "WP_117350820.1", "locus_tag": "D0C37_RS31680", "location": "7135588-7136376", "strand": "-", "annotations": "phenylacetate-CoA_oxygenase_subunit_PaaC"}, {"name": "WP_101280636.1", "locus_tag": "D0C37_RS31685", "location": "7136369-7136671", "strand": "-", "annotations": "1,2-phenylacetyl-CoA_epoxidase_subunit_B"}, {"name": "WP_117350821.1", "locus_tag": "D0C37_RS31690", "location": "7136668-7137723", "strand": "-", "annotations": "1,2-phenylacetyl-CoA_epoxidase_subunit_A"}, {"name": "WP_101280638.1", "locus_tag": "D0C37_RS31695", "location": "7138021-7138269", "strand": "+", "annotations": "acyl_carrier_protein"}, {"name": "WP_101280639.1", "locus_tag": "D0C37_RS31700", "location": "7138269-7139747", "strand": "+", "annotations": "AMP-binding_protein"}, {"name": "WP_101280640.1", "locus_tag": "D0C37_RS31705", "location": "7139851-7141077", "strand": "-", "annotations": "crotonyl-CoA_carboxylase/reductase"}, {"name": "WP_117350822.1", "locus_tag": "D0C37_RS31710", "location": "7141126-7144947", "strand": "-", "annotations": "acyltransferase_domain-containing_protein"}, {"name": "WP_117350823.1", "locus_tag": "D0C37_RS31715", "location": "7144940-7153633", "strand": "-", "annotations": "amino_acid_adenylation_domain-containing_protein"}, {"name": "WP_117350824.1", "locus_tag": "D0C37_RS31720", "location": "7154201-7155511", "strand": "+", "annotations": "protein_kinase"}, {"name": "WP_101280644.1", "locus_tag": "D0C37_RS31725", "location": "7155567-7156088", "strand": "+", "annotations": "sigma-70_family_RNA_polymerase_sigma_factor"}, {"name": "D0C37_RS31730", "locus_tag": "D0C37_RS31730", "location": "7156172-7156258", "strand": "-", "annotations": "TetR/AcrR_family_transcriptional_regulator"}, {"name": "WP_117350825.1", "locus_tag": "D0C37_RS31735", "location": "7156644-7157501", "strand": "+", "annotations": "TetR_family_transcriptional_regulator"}, {"name": "WP_162911804.1", "locus_tag": "D0C37_RS31740", "location": "7157575-7158462", "strand": "+", "annotations": "3-keto-5-aminohexanoate_cleavage_protein"}, {"name": "WP_117351033.1", "locus_tag": "D0C37_RS31745", "location": "7158549-7159505", "strand": "+", "annotations": "L-carnitine_dehydrogenase"}, {"name": "WP_117350827.1", "locus_tag": "D0C37_RS31750", "location": "7159502-7159981", "strand": "+", "annotations": "thioesterase"}, {"name": "WP_101280125.1", "locus_tag": "D0C37_RS31760", "location": "7161429-7162586", "strand": "-", "annotations": "IS701_family_transposase"}, {"name": "D0C37_RS31765", "locus_tag": "D0C37_RS31765", "location": "7162683-7163491", "strand": "+", "annotations": "IS5_family_transposase"}, {"name": "WP_101280125.1", "locus_tag": "D0C37_RS31770", "location": "7163558-7164715", "strand": "+", "annotations": "IS701_family_transposase"}, {"name": "WP_117349163.1", "locus_tag": "D0C37_RS31775", "location": "7164772-7165976", "strand": "-", "annotations": "IS3_family_transposase"}, {"name": "WP_101281555.1", "locus_tag": "D0C37_RS31785", "location": "7166258-7166680", "strand": "-", "annotations": "ankyrin_repeat_domain-containing_protein"}, {"name": "WP_143676628.1", "locus_tag": "D0C37_RS32470", "location": "7166702-7167004", "strand": "-", "annotations": "hypothetical_protein"}, {"name": "WP_117348550.1", "locus_tag": "D0C37_RS31790", "location": "7167283-7168526", "strand": "-", "annotations": "IS3_family_transposase"}, {"name": "D0C37_RS31795", "locus_tag": "D0C37_RS31795", "location": "7168589-7169197", "strand": "+", "annotations": "IS110_family_transposase"}, {"name": "WP_117350829.1", "locus_tag": "D0C37_RS31800", "location": "7169614-7171635", "strand": "+", "annotations": "D-alanyl-D-alanine_carboxypeptidase"}, {"name": "WP_117350830.1", "locus_tag": "D0C37_RS31805", "location": "7171692-7172630", "strand": "-", "annotations": "class_A_beta-lactamase"}, {"name": "WP_117350832.1", "locus_tag": "D0C37_RS31815", "location": "7173317-7174318", "strand": "+", "annotations": "RacO_protein"}, {"name": "WP_019359427.1", "locus_tag": "D0C37_RS31820", "location": "7174321-7174740", "strand": "+", "annotations": "hypothetical_protein"}, {"name": "D0C37_RS31825", "locus_tag": "D0C37_RS31825", "location": "7174805-7175050", "strand": "+", "annotations": "transposase"}, {"name": "WP_008414896.1", "locus_tag": "SM8_RS31110", "location": "6662430-6663878", "strand": "-", "annotations": "MFS_transporter"}, {"name": "WP_008414899.1", "locus_tag": "SM8_RS31115", "location": "6664231-6664419", "strand": "+", "annotations": "hypothetical_protein"}, {"name": "SM8_RS31120", "locus_tag": "SM8_RS31120", "location": "6664429-6665119", "strand": "-", "annotations": "cholesterol_esterase"}, {"name": "WP_008414901.1", "locus_tag": "SM8_RS31125", "location": "6665116-6665745", "strand": "-", "annotations": "hypothetical_protein"}, {"name": "WP_015508316.1", "locus_tag": "SM8_RS31130", "location": "6665742-6666266", "strand": "-", "annotations": "hypothetical_protein"}, {"name": "WP_008414904.1", "locus_tag": "SM8_RS31135", "location": "6666260-6667042", "strand": "-", "annotations": "hypothetical_protein"}, {"name": "WP_003946553.1", "locus_tag": "SM8_RS31140", "location": "6667112-6667579", "strand": "-", "annotations": "hypothetical_protein"}, {"name": "WP_008414907.1", "locus_tag": "SM8_RS31145", "location": "6667632-6668312", "strand": "-", "annotations": "hypothetical_protein"}, {"name": "WP_008414908.1", "locus_tag": "SM8_RS31150", "location": "6668583-6669167", "strand": "+", "annotations": "TetR/AcrR_family_transcriptional_regulator"}, {"name": "WP_008414910.1", "locus_tag": "SM8_RS31155", "location": "6669178-6669765", "strand": "-", "annotations": "signal_peptidase_I"}, {"name": "WP_008414912.1", "locus_tag": "SM8_RS31160", "location": "6669920-6670822", "strand": "-", "annotations": "SDR_family_oxidoreductase"}, {"name": "WP_100750567.1", "locus_tag": "SM8_RS31165", "location": "6671106-6672161", "strand": "+", "annotations": "tetratricopeptide_repeat_protein"}, {"name": "WP_100750666.1", "locus_tag": "SM8_RS31170", "location": "6672158-6673182", "strand": "+", "annotations": "polyprenyl_synthetase_family_protein"}, {"name": "WP_003946545.1", "locus_tag": "SM8_RS31175", "location": "6673289-6673468", "strand": "+", "annotations": "hypothetical_protein"}, {"name": "WP_008406928.1", "locus_tag": "SM8_RS31180", "location": "6673564-6675000", "strand": "+", "annotations": "carotenoid_oxygenase_family_protein"}, {"name": "WP_008406929.1", "locus_tag": "SM8_RS31185", "location": "6675042-6676361", "strand": "-", "annotations": "flavohemoprotein"}, {"name": "WP_008406930.1", "locus_tag": "SM8_RS31190", "location": "6676666-6678135", "strand": "+", "annotations": "hypothetical_protein"}, {"name": "SM8_RS31195", "locus_tag": "SM8_RS31195", "location": "6678278-6678512", "strand": "+", "annotations": "hypothetical_protein"}, {"name": "SM8_RS31200", "locus_tag": "SM8_RS31200", "location": "6678613-6679047", "strand": "+", "annotations": "hypothetical_protein"}, {"name": "WP_003946540.1", "locus_tag": "SM8_RS31205", "location": "6679321-6680355", "strand": "+", "annotations": "GDP-mannose_4,6-dehydratase"}, {"name": "SM8_RS31210", "locus_tag": "SM8_RS31210", "location": "6680780-6681884", "strand": "+", "annotations": "beta-ketoacyl_synthase"}, {"name": "SM8_RS31215", "locus_tag": "SM8_RS31215", "location": "6681985-6698753", "strand": "+", "annotations": "SDR_family_NAD(P)-dependent_oxidoreductase"}, {"name": "WP_159029403.1", "locus_tag": "SM8_RS31220", "location": "6698856-6699006", "strand": "+", "annotations": "KR_domain-containing_protein"}, {"name": "WP_159029404.1", "locus_tag": "SM8_RS31225", "location": "6699109-6700715", "strand": "+", "annotations": "KR_domain-containing_protein"}, {"name": "WP_159029405.1", "locus_tag": "SM8_RS31230", "location": "6700818-6701592", "strand": "+", "annotations": "type_I_polyketide_synthase"}, {"name": "WP_159029394.1", "locus_tag": "SM8_RS31235", "location": "6701695-6709143", "strand": "+", "annotations": "SDR_family_NAD(P)-dependent_oxidoreductase"}, {"name": "WP_159029395.1", "locus_tag": "SM8_RS31240", "location": "6709154-6719795", "strand": "+", "annotations": "SDR_family_NAD(P)-dependent_oxidoreductase"}, {"name": "SM8_RS31245", "locus_tag": "SM8_RS31245", "location": "6719896-6725146", "strand": "+", "annotations": "SDR_family_NAD(P)-dependent_oxidoreductase"}, {"name": "SM8_RS31250", "locus_tag": "SM8_RS31250", "location": "6725249-6732084", "strand": "+", "annotations": "acyltransferase_domain-containing_protein"}, {"name": "SM8_RS31255", "locus_tag": "SM8_RS31255", "location": "6732122-6733405", "strand": "+", "annotations": "hypothetical_protein"}, {"name": "WP_100750568.1", "locus_tag": "SM8_RS31260", "location": "6733508-6737641", "strand": "+", "annotations": "SDR_family_NAD(P)-dependent_oxidoreductase"}, {"name": "SM8_RS31265", "locus_tag": "SM8_RS31265", "location": "6738034-6754680", "strand": "+", "annotations": "SDR_family_NAD(P)-dependent_oxidoreductase"}, {"name": "WP_100750569.1", "locus_tag": "SM8_RS31270", "location": "6754782-6762128", "strand": "+", "annotations": "type_I_polyketide_synthase"}, {"name": "SM8_RS31275", "locus_tag": "SM8_RS31275", "location": "6762230-6763171", "strand": "+", "annotations": "beta-ketoacyl_synthase"}, {"name": "SM8_RS31280", "locus_tag": "SM8_RS31280", "location": "6763274-6767068", "strand": "+", "annotations": "SDR_family_NAD(P)-dependent_oxidoreductase"}, {"name": "SM8_RS31285", "locus_tag": "SM8_RS31285", "location": "6767170-6774262", "strand": "+", "annotations": "SDR_family_NAD(P)-dependent_oxidoreductase"}, {"name": "WP_159029396.1", "locus_tag": "SM8_RS31290", "location": "6774364-6777153", "strand": "+", "annotations": "acyltransferase_domain-containing_protein"}, {"name": "WP_159029397.1", "locus_tag": "SM8_RS31295", "location": "6777254-6779685", "strand": "+", "annotations": "SDR_family_NAD(P)-dependent_oxidoreductase"}, {"name": "WP_100750570.1", "locus_tag": "SM8_RS31300", "location": "6779787-6785945", "strand": "+", "annotations": "type_I_polyketide_synthase"}, {"name": "WP_008414590.1", "locus_tag": "SM8_RS31305", "location": "6786649-6787491", "strand": "-", "annotations": "ABC_transporter_permease"}, {"name": "WP_003946527.1", "locus_tag": "SM8_RS31310", "location": "6787589-6788596", "strand": "-", "annotations": "daunorubicin_resistance_protein_DrrA_family_ABC_transporter_ATP-binding_protein"}, {"name": "WP_100750571.1", "locus_tag": "SM8_RS31315", "location": "6788871-6794105", "strand": "-", "annotations": "type_I_polyketide_synthase"}, {"name": "WP_008414603.1", "locus_tag": "SM8_RS31320", "location": "6794252-6796423", "strand": "-", "annotations": "aminodeoxychorismate_synthase_component_I"}, {"name": "WP_008414605.1", "locus_tag": "SM8_RS31325", "location": "6796620-6797390", "strand": "-", "annotations": "thioesterase"}, {"name": "WP_008414609.1", "locus_tag": "SM8_RS31330", "location": "6797513-6797707", "strand": "-", "annotations": "ferredoxin"}, {"name": "SM8_RS31335", "locus_tag": "SM8_RS31335", "location": "6797755-6798823", "strand": "-", "annotations": "cytochrome_P450"}, {"name": "WP_003946522.1", "locus_tag": "SM8_RS31340", "location": "6798918-6799976", "strand": "-", "annotations": "DegT/DnrJ/EryC1/StrS_family_aminotransferase"}, {"name": "WP_008409430.1", "locus_tag": "SM8_RS31345", "location": "6800031-6801407", "strand": "-", "annotations": "glycosyltransferase_family_1_protein"}, {"name": "SM8_RS31350", "locus_tag": "SM8_RS31350", "location": "6801846-6803492", "strand": "+", "annotations": "AAA_family_ATPase"}, {"name": "SM8_RS31355", "locus_tag": "SM8_RS31355", "location": "6803593-6804549", "strand": "+", "annotations": "LuxR_family_transcriptional_regulator"}, {"name": "SM8_RS31360", "locus_tag": "SM8_RS31360", "location": "6804608-6806826", "strand": "+", "annotations": "AAA_family_ATPase"}, {"name": "WP_100750572.1", "locus_tag": "SM8_RS31365", "location": "6806831-6808828", "strand": "+", "annotations": "AAA_family_ATPase"}, {"name": "SM8_RS31370", "locus_tag": "SM8_RS31370", "location": "6808930-6809589", "strand": "+", "annotations": "LuxR_family_transcriptional_regulator"}, {"name": "WP_008408073.1", "locus_tag": "SM8_RS31375", "location": "6810121-6810816", "strand": "+", "annotations": "PAS_and_helix-turn-helix_domain-containing_protein"}, {"name": "WP_003946516.1", "locus_tag": "SM8_RS31380", "location": "6810929-6811702", "strand": "+", "annotations": "aminotransferase_class_IV_family_protein"}, {"name": "WP_100750573.1", "locus_tag": "SM8_RS31385", "location": "6812171-6813388", "strand": "+", "annotations": "monooxygenase"}, {"name": "SM8_RS31390", "locus_tag": "SM8_RS31390", "location": "6813476-6814140", "strand": "-", "annotations": "ATP-binding_cassette_domain-containing_protein"}, {"name": "WP_100750574.1", "locus_tag": "SM8_RS31395", "location": "6814148-6814948", "strand": "-", "annotations": "ATP-binding_cassette_domain-containing_protein"}, {"name": "SM8_RS31400", "locus_tag": "SM8_RS31400", "location": "6814945-6816965", "strand": "-", "annotations": "branched-chain_amino_acid_ABC_transporter_permease"}, {"name": "WP_008405868.1", "locus_tag": "SM8_RS31405", "location": "6816967-6818166", "strand": "-", "annotations": "ABC_transporter_substrate-binding_protein"}, {"name": "WP_008405866.1", "locus_tag": "SM8_RS31410", "location": "6818271-6818675", "strand": "-", "annotations": "roadblock/LC7_domain-containing_protein"}, {"name": "WP_008405864.1", "locus_tag": "SM8_RS31415", "location": "6818675-6820984", "strand": "-", "annotations": "sensor_histidine_kinase"}, {"name": "WP_008405862.1", "locus_tag": "SM8_RS31420", "location": "6821875-6822675", "strand": "-", "annotations": "alpha/beta_fold_hydrolase"}, {"name": "WP_003946507.1", "locus_tag": "SM8_RS31425", "location": "6822665-6823513", "strand": "-", "annotations": "tryptophan_2,3-dioxygenase"}, {"name": "WP_003946506.1", "locus_tag": "SM8_RS31430", "location": "6823559-6824335", "strand": "-", "annotations": "SDR_family_oxidoreductase"}, {"name": "WP_031178054.1", "locus_tag": "SM8_RS31435", "location": "6824372-6825475", "strand": "-", "annotations": "2Fe-2S_iron-sulfur_cluster_binding_domain-containing_protein"}, {"name": "WP_003946504.1", "locus_tag": "SM8_RS31440", "location": "6825487-6826005", "strand": "-", "annotations": "phenylacetate-CoA_oxygenase_subunit_PaaJ"}, {"name": "WP_008405856.1", "locus_tag": "SM8_RS31445", "location": "6826002-6826790", "strand": "-", "annotations": "phenylacetate-CoA_oxygenase_subunit_PaaC"}, {"name": "WP_003946502.1", "locus_tag": "SM8_RS31450", "location": "6826783-6827085", "strand": "-", "annotations": "1,2-phenylacetyl-CoA_epoxidase_subunit_B"}, {"name": "WP_023420848.1", "locus_tag": "SM8_RS31455", "location": "6827082-6828137", "strand": "-", "annotations": "1,2-phenylacetyl-CoA_epoxidase_subunit_A"}, {"name": "WP_003946500.1", "locus_tag": "SM8_RS31460", "location": "6828435-6828692", "strand": "+", "annotations": "acyl_carrier_protein"}, {"name": "WP_100750575.1", "locus_tag": "SM8_RS31465", "location": "6828685-6830148", "strand": "+", "annotations": "AMP-binding_protein"}, {"name": "WP_003946498.1", "locus_tag": "SM8_RS31470", "location": "6830232-6831458", "strand": "-", "annotations": "crotonyl-CoA_carboxylase/reductase"}, {"name": "WP_008416826.1", "locus_tag": "SM8_RS31475", "location": "6831508-6835329", "strand": "-", "annotations": "type_I_polyketide_synthase"}, {"name": "WP_100750576.1", "locus_tag": "SM8_RS31480", "location": "6835322-6844015", "strand": "-", "annotations": "non-ribosomal_peptide_synthetase"}, {"name": "WP_008416034.1", "locus_tag": "SM8_RS31485", "location": "6844582-6845892", "strand": "+", "annotations": "putative_polyketide_synthase_component"}, {"name": "WP_003946493.1", "locus_tag": "SM8_RS31490", "location": "6845941-6846462", "strand": "+", "annotations": "RNA_polymerase_sigma_factor"}, {"name": "WP_008416036.1", "locus_tag": "SM8_RS31495", "location": "6846537-6846974", "strand": "-", "annotations": "hypothetical_protein"}, {"name": "SM8_RS31500", "locus_tag": "SM8_RS31500", "location": "6847086-6853025", "strand": "-", "annotations": "amino_acid_adenylation_domain-containing_protein"}, {"name": "SM8_RS31505", "locus_tag": "SM8_RS31505", "location": "6853293-6853880", "strand": "-", "annotations": "MFS_transporter"}, {"name": "SM8_RS31510", "locus_tag": "SM8_RS31510", "location": "6853983-6858239", "strand": "-", "annotations": "acyltransferase_domain-containing_protein"}, {"name": "SM8_RS31515", "locus_tag": "SM8_RS31515", "location": "6858238-6859023", "strand": "-", "annotations": "MFS_transporter"}, {"name": "WP_008409450.1", "locus_tag": "SM8_RS31520", "location": "6859625-6862648", "strand": "+", "annotations": "type_2_lantipeptide_synthetase_LanM"}, {"name": "WP_003946487.1", "locus_tag": "SM8_RS31525", "location": "6862735-6862926", "strand": "+", "annotations": "hypothetical_protein"}, {"name": "SM8_RS31530", "locus_tag": "SM8_RS31530", "location": "6863053-6865822", "strand": "+", "annotations": "AAA_family_ATPase"}, {"name": "SM8_RS31535", "locus_tag": "SM8_RS31535", "location": "6865977-6867676", "strand": "+", "annotations": "AfsR_family_transcriptional_regulator"}, {"name": "WP_100750577.1", "locus_tag": "SM8_RS31540", "location": "6867777-6869577", "strand": "-", "annotations": "serine/threonine_protein_kinase"}, {"name": "WP_003946480.1", "locus_tag": "SM8_RS31545", "location": "6869617-6870960", "strand": "-", "annotations": "MFS_transporter"}, {"name": "WP_008415323.1", "locus_tag": "SM8_RS31550", "location": "6871671-6872768", "strand": "+", "annotations": "radical_SAM_protein"}, {"name": "WP_008415322.1", "locus_tag": "SM8_RS31555", "location": "6872765-6873499", "strand": "+", "annotations": "hypothetical_protein"}, {"name": "WP_003946476.1", "locus_tag": "SM8_RS31560", "location": "6873496-6873702", "strand": "+", "annotations": "hypothetical_protein"}, {"name": "SM8_RS31565", "locus_tag": "SM8_RS31565", "location": "6873794-6876729", "strand": "+", "annotations": "AAA_family_ATPase"}, {"name": "WP_003946474.1", "locus_tag": "SM8_RS31570", "location": "6876861-6877736", "strand": "+", "annotations": "S8_family_serine_peptidase"}, {"name": "WP_008411682.1", "locus_tag": "SM8_RS31575", "location": "6877720-6878307", "strand": "+", "annotations": "GAF_domain-containing_protein"}, {"name": "SM8_RS31580", "locus_tag": "SM8_RS31580", "location": "6878382-6878911", "strand": "-", "annotations": "hypothetical_protein"}, {"name": "WP_008411687.1", "locus_tag": "SM8_RS31585", "location": "6879121-6879870", "strand": "+", "annotations": "SDR_family_oxidoreductase"}, {"name": "WP_008411689.1", "locus_tag": "SM8_RS31590", "location": "6879966-6880280", "strand": "+", "annotations": "hypothetical_protein"}, {"name": "WP_008411691.1", "locus_tag": "SM8_RS31595", "location": "6880381-6881256", "strand": "+", "annotations": "LysR_family_transcriptional_regulator"}, {"name": "WP_003946468.1", "locus_tag": "SM8_RS31600", "location": "6881797-6883038", "strand": "+", "annotations": "NAD(P)/FAD-dependent_oxidoreductase"}, {"name": "WP_100750578.1", "locus_tag": "SM8_RS31605", "location": "6883371-6884531", "strand": "+", "annotations": "aromatic_ring-hydroxylating_dioxygenase_subunit_alpha"}, {"name": "WP_100750579.1", "locus_tag": "SM8_RS31610", "location": "6884534-6893776", "strand": "+", "annotations": "type_I_polyketide_synthase"}, {"name": "SM8_RS31615", "locus_tag": "SM8_RS31615", "location": "6893773-6899043", "strand": "+", "annotations": "SDR_family_NAD(P)-dependent_oxidoreductase"}, {"name": "SM8_RS31620", "locus_tag": "SM8_RS31620", "location": "6899044-6902267", "strand": "+", "annotations": "hypothetical_protein"}, {"name": "SM8_RS31625", "locus_tag": "SM8_RS31625", "location": "6902306-6905404", "strand": "+", "annotations": "amino_acid_adenylation_protein"}, {"name": "WP_008407680.1", "locus_tag": "SM8_RS31630", "location": "6905506-6908181", "strand": "+", "annotations": "type_I_polyketide_synthase"}, {"name": "WP_008407678.1", "locus_tag": "SM8_RS31635", "location": "6908174-6909295", "strand": "+", "annotations": "DNA_alkylation_repair_protein"}, {"name": "SM8_RS31640", "locus_tag": "SM8_RS31640", "location": "6909292-6913033", "strand": "+", "annotations": "aminotransferase_class_I/II-fold_pyridoxal_phosphate-dependent_enzyme"}, {"name": "WP_003946458.1", "locus_tag": "SM8_RS31645", "location": "6913099-6913407", "strand": "+", "annotations": "hypothetical_protein"}, {"name": "WP_003946457.1", "locus_tag": "SM8_RS31650", "location": "6913404-6914552", "strand": "+", "annotations": "class_II_histone_deacetylase"}, {"name": "WP_003946456.1", "locus_tag": "SM8_RS31655", "location": "6914524-6915387", "strand": "+", "annotations": "thioesterase"}, {"name": "WP_008414034.1", "locus_tag": "SM8_RS31660", "location": "6915384-6916940", "strand": "+", "annotations": "MFS_transporter"}, {"name": "WP_003946454.1", "locus_tag": "SM8_RS31665", "location": "6917025-6917453", "strand": "-", "annotations": "glyoxalase"}, {"name": "WP_003946453.1", "locus_tag": "SM8_RS31670", "location": "6917650-6918024", "strand": "+", "annotations": "hypothetical_protein"}, {"name": "WP_008414039.1", "locus_tag": "SM8_RS31675", "location": "6918071-6918658", "strand": "+", "annotations": "hypothetical_protein"}, {"name": "WP_008414041.1", "locus_tag": "SM8_RS31680", "location": "6918668-6919258", "strand": "-", "annotations": "TetR/AcrR_family_transcriptional_regulator"}, {"name": "WP_008414042.1", "locus_tag": "SM8_RS31685", "location": "6919632-6920489", "strand": "+", "annotations": "TetR_family_transcriptional_regulator"}, {"name": "WP_008414043.1", "locus_tag": "SM8_RS31690", "location": "6920559-6921452", "strand": "+", "annotations": "3-keto-5-aminohexanoate_cleavage_protein"}, {"name": "WP_008414044.1", "locus_tag": "SM8_RS31695", "location": "6921479-6922510", "strand": "+", "annotations": "3-hydroxybutyryl-CoA_dehydrogenase"}, {"name": "WP_008414045.1", "locus_tag": "SM8_RS31700", "location": "6922507-6922986", "strand": "+", "annotations": "4-hydroxybenzoyl-CoA_thioesterase"}, {"name": "WP_008414046.1", "locus_tag": "SM8_RS31705", "location": "6923114-6924154", "strand": "+", "annotations": "VWA_domain-containing_protein"}, {"name": "SM8_RS31710", "locus_tag": "SM8_RS31710", "location": "6925065-6925755", "strand": "-", "annotations": "IS701_family_transposase"}, {"name": "WP_100750580.1", "locus_tag": "SM8_RS31715", "location": "6925941-6926426", "strand": "+", "annotations": "NAD(P)H-binding_protein"}, {"name": "WP_100750667.1", "locus_tag": "SM8_RS31720", "location": "6926431-6927267", "strand": "+", "annotations": "dihydrolipoamide_S-succinyltransferase"}, {"name": "WP_008415946.1", "locus_tag": "SM8_RS31725", "location": "6927264-6927848", "strand": "+", "annotations": "hypothetical_protein"}, {"name": "allorf_6871135_6871365", "locus_tag": "NZ_AMPN02000002_allorf_6871135_6871365", "location": "6871135-6871365", "strand": "-", "annotations": ""}, {"name": "WP_099161120.1", "locus_tag": "CO540_RS05080", "location": "1100415-1101542", "strand": "-", "annotations": "CoA_transferase"}, {"name": "WP_157779055.1", "locus_tag": "CO540_RS05085", "location": "1101711-1102547", "strand": "+", "annotations": "hypothetical_protein"}, {"name": "WP_099161122.1", "locus_tag": "CO540_RS05090", "location": "1102617-1102991", "strand": "-", "annotations": "glyoxalase"}, {"name": "WP_099161123.1", "locus_tag": "CO540_RS05095", "location": "1103010-1103276", "strand": "-", "annotations": "hypothetical_protein"}, {"name": "WP_091574810.1", "locus_tag": "CO540_RS05100", "location": "1103484-1104224", "strand": "-", "annotations": "ABC_transporter_permease"}, {"name": "WP_099161124.1", "locus_tag": "CO540_RS05105", "location": "1104221-1105153", "strand": "-", "annotations": "ABC_transporter_ATP-binding_protein"}, {"name": "WP_099161125.1", "locus_tag": "CO540_RS05110", "location": "1105488-1106897", "strand": "+", "annotations": "acyl-CoA_synthetase"}, {"name": "WP_099161126.1", "locus_tag": "CO540_RS05115", "location": "1106907-1107569", "strand": "-", "annotations": "4'-phosphopantetheinyl_transferase_superfamily_protein"}, {"name": "WP_099161127.1", "locus_tag": "CO540_RS05120", "location": "1107620-1109005", "strand": "-", "annotations": "AMP-binding_protein"}, {"name": "WP_099161128.1", "locus_tag": "CO540_RS05125", "location": "1110229-1112985", "strand": "+", "annotations": "LuxR_family_transcriptional_regulator"}, {"name": "WP_099161129.1", "locus_tag": "CO540_RS05130", "location": "1113462-1116272", "strand": "+", "annotations": "LuxR_family_transcriptional_regulator"}, {"name": "WP_099161130.1", "locus_tag": "CO540_RS05135", "location": "1116362-1117717", "strand": "-", "annotations": "glycosyltransferase_family_1_protein"}, {"name": "WP_091574832.1", "locus_tag": "CO540_RS05140", "location": "1117730-1118566", "strand": "-", "annotations": "ABC_transporter_permease"}, {"name": "WP_091574836.1", "locus_tag": "CO540_RS05145", "location": "1118563-1119597", "strand": "-", "annotations": "ABC_transporter_ATP-binding_protein"}, {"name": "WP_099161131.1", "locus_tag": "CO540_RS05150", "location": "1119683-1125394", "strand": "-", "annotations": "type_I_polyketide_synthase"}, {"name": "WP_099161132.1", "locus_tag": "CO540_RS05155", "location": "1125420-1134809", "strand": "-", "annotations": "type_I_polyketide_synthase"}, {"name": "CO540_RS05160", "locus_tag": "CO540_RS05160", "location": "1134854-1139826", "strand": "-", "annotations": "SDR_family_NAD(P)-dependent_oxidoreductase"}, {"name": "WP_099161133.1", "locus_tag": "CO540_RS05165", "location": "1139860-1150851", "strand": "-", "annotations": "type_I_polyketide_synthase"}, {"name": "WP_099161134.1", "locus_tag": "CO540_RS05170", "location": "1150896-1165037", "strand": "-", "annotations": "type_I_polyketide_synthase"}, {"name": "WP_099161135.1", "locus_tag": "CO540_RS05175", "location": "1165084-1176399", "strand": "-", "annotations": "type_I_polyketide_synthase"}, {"name": "WP_099161136.1", "locus_tag": "CO540_RS05180", "location": "1176434-1191319", "strand": "-", "annotations": "type_I_polyketide_synthase"}, {"name": "WP_099164597.1", "locus_tag": "CO540_RS05185", "location": "1191358-1201593", "strand": "-", "annotations": "type_I_polyketide_synthase"}, {"name": "WP_099164598.1", "locus_tag": "CO540_RS05190", "location": "1201892-1231498", "strand": "-", "annotations": "type_I_polyketide_synthase"}, {"name": "WP_099161137.1", "locus_tag": "CO540_RS05195", "location": "1231520-1255273", "strand": "-", "annotations": "type_I_polyketide_synthase"}, {"name": "WP_099164599.1", "locus_tag": "CO540_RS05200", "location": "1255508-1256365", "strand": "-", "annotations": "metallophosphoesterase"}, {"name": "WP_099161138.1", "locus_tag": "CO540_RS05205", "location": "1256359-1270422", "strand": "-", "annotations": "type_I_polyketide_synthase"}, {"name": "WP_172967789.1", "locus_tag": "CO540_RS05210", "location": "1270443-1275950", "strand": "-", "annotations": "SDR_family_NAD(P)-dependent_oxidoreductase"}, {"name": "WP_172967985.1", "locus_tag": "CO540_RS05215", "location": "1276202-1276939", "strand": "+", "annotations": "thioesterase"}, {"name": "WP_099161141.1", "locus_tag": "CO540_RS05220", "location": "1277004-1277891", "strand": "-", "annotations": "methyltransferase_domain-containing_protein"}, {"name": "WP_099161142.1", "locus_tag": "CO540_RS05225", "location": "1277921-1279483", "strand": "-", "annotations": "bifunctional_3-(3-hydroxy-phenyl)propionate/3-hydroxycinnamic_acid_hydroxylase"}, {"name": "WP_099164600.1", "locus_tag": "CO540_RS05230", "location": "1279512-1280831", "strand": "-", "annotations": "SDR_family_NAD(P)-dependent_oxidoreductase"}, {"name": "CO540_RS05235", "locus_tag": "CO540_RS05235", "location": "1280835-1281329", "strand": "-", "annotations": "zinc-binding_dehydrogenase"}, {"name": "CO540_RS05240", "locus_tag": "CO540_RS05240", "location": "1281522-1281941", "strand": "-", "annotations": "alcohol_dehydrogenase_catalytic_domain-containing_protein"}, {"name": "CO540_RS05245", "locus_tag": "CO540_RS05245", "location": "1282242-1294178", "strand": "-", "annotations": "SDR_family_NAD(P)-dependent_oxidoreductase"}, {"name": "WP_099161143.1", "locus_tag": "CO540_RS05250", "location": "1294364-1295140", "strand": "+", "annotations": "hypothetical_protein"}, {"name": "WP_099161144.1", "locus_tag": "CO540_RS05255", "location": "1295172-1296197", "strand": "+", "annotations": "3-dehydroquinate_synthase"}, {"name": "WP_099161145.1", "locus_tag": "CO540_RS05260", "location": "1296312-1297001", "strand": "-", "annotations": "HAD-IA_family_hydrolase"}, {"name": "WP_099161146.1", "locus_tag": "CO540_RS05265", "location": "1297036-1298157", "strand": "-", "annotations": "Gfo/Idh/MocA_family_oxidoreductase"}, {"name": "WP_099161147.1", "locus_tag": "CO540_RS05270", "location": "1298154-1299311", "strand": "-", "annotations": "DegT/DnrJ/EryC1/StrS_family_aminotransferase"}, {"name": "WP_091574919.1", "locus_tag": "CO540_RS05275", "location": "1299495-1299926", "strand": "+", "annotations": "3-dehydroquinate_dehydratase"}, {"name": "WP_091574923.1", "locus_tag": "CO540_RS05280", "location": "1299990-1300343", "strand": "+", "annotations": "DoxX_family_protein"}, {"name": "WP_099161148.1", "locus_tag": "CO540_RS05285", "location": "1300351-1301298", "strand": "+", "annotations": "ROK_family_protein"}, {"name": "WP_099161149.1", "locus_tag": "CO540_RS05290", "location": "1301295-1301867", "strand": "+", "annotations": "NAD(P)H-dependent_oxidoreductase"}, {"name": "WP_099161150.1", "locus_tag": "CO540_RS05295", "location": "1301864-1302655", "strand": "+", "annotations": "shikimate_dehydrogenase"}, {"name": "WP_099161151.1", "locus_tag": "CO540_RS05300", "location": "1302661-1303044", "strand": "-", "annotations": "VOC_family_protein"}, {"name": "WP_099161152.1", "locus_tag": "CO540_RS05305", "location": "1303111-1303809", "strand": "-", "annotations": "NAD(P)-binding_domain-containing_protein"}, {"name": "WP_099161153.1", "locus_tag": "CO540_RS05310", "location": "1303832-1304863", "strand": "-", "annotations": "LLM_class_flavin-dependent_oxidoreductase"}, {"name": "WP_099161154.1", "locus_tag": "CO540_RS05315", "location": "1304856-1305905", "strand": "-", "annotations": "LLM_class_flavin-dependent_oxidoreductase"}, {"name": "WP_099161155.1", "locus_tag": "CO540_RS05320", "location": "1305984-1306508", "strand": "+", "annotations": "MarR_family_transcriptional_regulator"}, {"name": "WP_099161156.1", "locus_tag": "CO540_RS05325", "location": "1306484-1307128", "strand": "-", "annotations": "dihydrofolate_reductase_family_protein"}, {"name": "WP_099161157.1", "locus_tag": "CO540_RS05330", "location": "1307207-1308325", "strand": "-", "annotations": "FUSC_family_protein"}, {"name": "WP_099161158.1", "locus_tag": "CO540_RS05335", "location": "1308359-1308736", "strand": "-", "annotations": "hypothetical_protein"}, {"name": "WP_099161159.1", "locus_tag": "CO540_RS05340", "location": "1308733-1309938", "strand": "-", "annotations": "FAD-binding_protein"}, {"name": "WP_099164601.1", "locus_tag": "CO540_RS05350", "location": "1310158-1310895", "strand": "+", "annotations": "zf-HC2_domain-containing_protein"}, {"name": "WP_091574970.1", "locus_tag": "CO540_RS05355", "location": "1310968-1311534", "strand": "-", "annotations": "sigma-70_family_RNA_polymerase_sigma_factor"}, {"name": "WP_099161161.1", "locus_tag": "CO540_RS05360", "location": "1311697-1312167", "strand": "-", "annotations": "molybdenum_cofactor_biosysynthesis_protein"}, {"name": "WP_099161162.1", "locus_tag": "CO540_RS05365", "location": "1312307-1313530", "strand": "+", "annotations": "hypothetical_protein"}, {"name": "WP_132916687.1", "locus_tag": "EV288_RS20930", "location": "165448-166332", "strand": "+", "annotations": "3-hydroxyacyl-CoA_dehydrogenase"}, {"name": "WP_132916688.1", "locus_tag": "EV288_RS20935", "location": "166341-167201", "strand": "+", "annotations": "amidohydrolase"}, {"name": "WP_132916689.1", "locus_tag": "EV288_RS20940", "location": "167386-168789", "strand": "+", "annotations": "MFS_transporter"}, {"name": "WP_132916690.1", "locus_tag": "EV288_RS20945", "location": "169248-170741", "strand": "-", "annotations": "hypothetical_protein"}, {"name": "WP_132916691.1", "locus_tag": "EV288_RS20950", "location": "170959-172014", "strand": "-", "annotations": "YncE_family_protein"}, {"name": "WP_132916692.1", "locus_tag": "EV288_RS20955", "location": "172171-173058", "strand": "+", "annotations": "LysR_family_transcriptional_regulator"}, {"name": "WP_132916760.1", "locus_tag": "EV288_RS20960", "location": "173153-173488", "strand": "-", "annotations": "hypothetical_protein"}, {"name": "WP_132916693.1", "locus_tag": "EV288_RS20965", "location": "173563-174186", "strand": "-", "annotations": "RNA_polymerase_sigma_factor"}, {"name": "WP_132916761.1", "locus_tag": "EV288_RS20970", "location": "174574-175371", "strand": "-", "annotations": "methyltransferase_domain-containing_protein"}, {"name": "WP_132916694.1", "locus_tag": "EV288_RS20975", "location": "175867-176877", "strand": "+", "annotations": "hypothetical_protein"}, {"name": "EV288_RS20985", "locus_tag": "EV288_RS20985", "location": "177415-178259", "strand": "-", "annotations": "IS5_family_transposase"}, {"name": "EV288_RS20995", "locus_tag": "EV288_RS20995", "location": "178638-179484", "strand": "-", "annotations": "IS5_family_transposase"}, {"name": "WP_132916696.1", "locus_tag": "EV288_RS21000", "location": "179516-179827", "strand": "-", "annotations": "hypothetical_protein"}, {"name": "WP_132916698.1", "locus_tag": "EV288_RS21015", "location": "180469-181086", "strand": "-", "annotations": "hypothetical_protein"}, {"name": "WP_132916699.1", "locus_tag": "EV288_RS21025", "location": "181465-182499", "strand": "-", "annotations": "hypothetical_protein"}, {"name": "WP_132916700.1", "locus_tag": "EV288_RS21030", "location": "182645-183088", "strand": "-", "annotations": "DUF4345_domain-containing_protein"}, {"name": "WP_132916701.1", "locus_tag": "EV288_RS21035", "location": "183173-183793", "strand": "+", "annotations": "TetR/AcrR_family_transcriptional_regulator"}, {"name": "WP_132916702.1", "locus_tag": "EV288_RS21040", "location": "183866-184396", "strand": "+", "annotations": "GNAT_family_N-acetyltransferase"}, {"name": "WP_132916703.1", "locus_tag": "EV288_RS21045", "location": "184585-184995", "strand": "-", "annotations": "GNAT_family_N-acetyltransferase"}, {"name": "EV288_RS21050", "locus_tag": "EV288_RS21050", "location": "185356-190200", "strand": "+", "annotations": "acyltransferase_domain-containing_protein"}, {"name": "EV288_RS21055", "locus_tag": "EV288_RS21055", "location": "191200-192069", "strand": "+", "annotations": "SDR_family_NAD(P)-dependent_oxidoreductase"}, {"name": "EV288_RS21060", "locus_tag": "EV288_RS21060", "location": "192079-194283", "strand": "+", "annotations": "polyketide_synthase"}, {"name": "EV288_RS21065", "locus_tag": "EV288_RS21065", "location": "194521-195372", "strand": "+", "annotations": "hypothetical_protein"}, {"name": "EV288_RS21070", "locus_tag": "EV288_RS21070", "location": "195511-196749", "strand": "+", "annotations": "SDR_family_NAD(P)-dependent_oxidoreductase"}, {"name": "EV288_RS21075", "locus_tag": "EV288_RS21075", "location": "197326-200391", "strand": "+", "annotations": "acyltransferase_domain-containing_protein"}, {"name": "EV288_RS21080", "locus_tag": "EV288_RS21080", "location": "201976-202791", "strand": "+", "annotations": "SDR_family_NAD(P)-dependent_oxidoreductase"}, {"name": "WP_132916764.1", "locus_tag": "EV288_RS21085", "location": "203065-203973", "strand": "+", "annotations": "acyl_carrier_protein"}, {"name": "EV288_RS21090", "locus_tag": "EV288_RS21090", "location": "204139-207132", "strand": "+", "annotations": "acyltransferase_domain-containing_protein"}, {"name": "EV288_RS21100", "locus_tag": "EV288_RS21100", "location": "207490-210756", "strand": "+", "annotations": "acyltransferase_domain-containing_protein"}, {"name": "EV288_RS21105", "locus_tag": "EV288_RS21105", "location": "212374-213609", "strand": "+", "annotations": "SDR_family_NAD(P)-dependent_oxidoreductase"}, {"name": "WP_132916765.1", "locus_tag": "EV288_RS21110", "location": "213625-214497", "strand": "+", "annotations": "hypothetical_protein"}, {"name": "EV288_RS21115", "locus_tag": "EV288_RS21115", "location": "214497-216797", "strand": "+", "annotations": "polyketide_synthase"}, {"name": "EV288_RS21120", "locus_tag": "EV288_RS21120", "location": "217683-218762", "strand": "+", "annotations": "beta-ketoacyl_synthase"}, {"name": "EV288_RS35540", "locus_tag": "EV288_RS35540", "location": "218799-220025", "strand": "+", "annotations": "SDR_family_NAD(P)-dependent_oxidoreductase"}, {"name": "EV288_RS35545", "locus_tag": "EV288_RS35545", "location": "221850-222236", "strand": "+", "annotations": "hypothetical_protein"}, {"name": "EV288_RS21130", "locus_tag": "EV288_RS21130", "location": "222279-223463", "strand": "+", "annotations": "acyltransferase_domain-containing_protein"}, {"name": "EV288_RS21135", "locus_tag": "EV288_RS21135", "location": "224763-225707", "strand": "+", "annotations": "SDR_family_NAD(P)-dependent_oxidoreductase"}, {"name": "WP_132916766.1", "locus_tag": "EV288_RS21140", "location": "226089-227174", "strand": "+", "annotations": "alpha/beta_hydrolase_fold_domain-containing_protein"}, {"name": "WP_132916704.1", "locus_tag": "EV288_RS21145", "location": "227171-227632", "strand": "+", "annotations": "nuclear_transport_factor_2_family_protein"}, {"name": "WP_132916705.1", "locus_tag": "EV288_RS21150", "location": "227764-228642", "strand": "+", "annotations": "isocitrate_lyase/PEP_mutase_family_protein"}, {"name": "EV288_RS21155", "locus_tag": "EV288_RS21155", "location": "228673-229439", "strand": "-", "annotations": "ABC-F_family_ATP-binding_cassette_domain-containing_protein"}, {"name": "WP_132916706.1", "locus_tag": "EV288_RS21160", "location": "229482-232085", "strand": "-", "annotations": "protein_kinase/lanthionine_synthetase_C_family_protein"}, {"name": "WP_132916707.1", "locus_tag": "EV288_RS21165", "location": "232088-232270", "strand": "-", "annotations": "hypothetical_protein"}, {"name": "WP_132916708.1", "locus_tag": "EV288_RS21170", "location": "232842-234419", "strand": "-", "annotations": "MFS_transporter"}, {"name": "WP_132916709.1", "locus_tag": "EV288_RS21175", "location": "234464-235693", "strand": "-", "annotations": "hypothetical_protein"}, {"name": "WP_132916710.1", "locus_tag": "EV288_RS21180", "location": "236065-236445", "strand": "-", "annotations": "FKBP-type_peptidyl-prolyl_cis-trans_isomerase"}, {"name": "WP_132916711.1", "locus_tag": "EV288_RS21185", "location": "236538-237692", "strand": "-", "annotations": "hypothetical_protein"}, {"name": "WP_132916712.1", "locus_tag": "EV288_RS21190", "location": "237873-238352", "strand": "+", "annotations": "hypothetical_protein"}, {"name": "WP_132916713.1", "locus_tag": "EV288_RS21195", "location": "238442-238903", "strand": "-", "annotations": "pyridoxamine_5'-phosphate_oxidase"}, {"name": "WP_132916714.1", "locus_tag": "EV288_RS21200", "location": "239029-239679", "strand": "+", "annotations": "HAD_family_hydrolase"}, {"name": "WP_132916715.1", "locus_tag": "EV288_RS21205", "location": "239716-240054", "strand": "-", "annotations": "thioredoxin"}, {"name": "WP_132916716.1", "locus_tag": "EV288_RS21210", "location": "240349-240582", "strand": "+", "annotations": "DUF4333_domain-containing_protein"}, {"name": "EV288_RS21215", "locus_tag": "EV288_RS21215", "location": "240818-241598", "strand": "+", "annotations": "IS5_family_transposase"}, {"name": "WP_048417451.1", "locus_tag": "MCHUDSM44219_RS06665", "location": "78628-79809", "strand": "+", "annotations": "alpha/beta_fold_hydrolase"}, {"name": "WP_048417452.1", "locus_tag": "MCHUDSM44219_RS06670", "location": "79806-81047", "strand": "+", "annotations": "CoA_transferase"}, {"name": "WP_048417453.1", "locus_tag": "MCHUDSM44219_RS06675", "location": "81044-81949", "strand": "+", "annotations": "hydroxymethylglutaryl-CoA_lyase"}, {"name": "WP_048417454.1", "locus_tag": "MCHUDSM44219_RS06680", "location": "81957-82586", "strand": "+", "annotations": "TetR/AcrR_family_transcriptional_regulator"}, {"name": "WP_048417455.1", "locus_tag": "MCHUDSM44219_RS06685", "location": "82610-83848", "strand": "+", "annotations": "acyl-CoA_dehydrogenase_family_protein"}, {"name": "MCHUDSM44219_RS06690", "locus_tag": "MCHUDSM44219_RS06690", "location": "83851-85136", "strand": "+", "annotations": "phosphotransferase_family_protein"}, {"name": "WP_048417457.1", "locus_tag": "MCHUDSM44219_RS06700", "location": "85136-86053", "strand": "+", "annotations": "hypothetical_protein"}, {"name": "WP_048417458.1", "locus_tag": "MCHUDSM44219_RS06705", "location": "86056-86685", "strand": "-", "annotations": "class_I_SAM-dependent_methyltransferase"}, {"name": "WP_048417459.1", "locus_tag": "MCHUDSM44219_RS06710", "location": "86739-87134", "strand": "+", "annotations": "nuclear_transport_factor_2_family_protein"}, {"name": "WP_048417528.1", "locus_tag": "MCHUDSM44219_RS06720", "location": "87508-88560", "strand": "+", "annotations": "IS110_family_transposase"}, {"name": "WP_048417461.1", "locus_tag": "MCHUDSM44219_RS06725", "location": "88575-89360", "strand": "+", "annotations": "SDR_family_oxidoreductase"}, {"name": "WP_048417462.1", "locus_tag": "MCHUDSM44219_RS06730", "location": "89385-90905", "strand": "-", "annotations": "hypothetical_protein"}, {"name": "WP_048417463.1", "locus_tag": "MCHUDSM44219_RS06735", "location": "91044-91763", "strand": "-", "annotations": "nitroreductase_family_protein"}, {"name": "WP_048417464.1", "locus_tag": "MCHUDSM44219_RS06740", "location": "91766-92272", "strand": "-", "annotations": "DUF2505_domain-containing_protein"}, {"name": "WP_048417465.1", "locus_tag": "MCHUDSM44219_RS06745", "location": "92278-92970", "strand": "-", "annotations": "flavodoxin"}, {"name": "WP_048417466.1", "locus_tag": "MCHUDSM44219_RS06750", "location": "93056-93886", "strand": "+", "annotations": "class_I_SAM-dependent_methyltransferase"}, {"name": "WP_048417467.1", "locus_tag": "MCHUDSM44219_RS06755", "location": "93883-95139", "strand": "-", "annotations": "phthiocerol/phthiodiolone_dimycocerosyl_transferase"}, {"name": "WP_048417468.1", "locus_tag": "MCHUDSM44219_RS06760", "location": "95177-96028", "strand": "-", "annotations": "ABC_transporter_permease"}, {"name": "WP_048417469.1", "locus_tag": "MCHUDSM44219_RS06765", "location": "96025-96870", "strand": "-", "annotations": "ABC_transporter_permease"}, {"name": "WP_048417470.1", "locus_tag": "MCHUDSM44219_RS06770", "location": "96867-97868", "strand": "-", "annotations": "daunorubicin/doxorubicin_resistance_ABC_transporter_ATP-binding_protein_DrrA"}, {"name": "WP_109777615.1", "locus_tag": "MCHUDSM44219_RS06775", "location": "97896-102326", "strand": "-", "annotations": "type_I_polyketide_synthase"}, {"name": "WP_048417471.1", "locus_tag": "MCHUDSM44219_RS06780", "location": "102320-107731", "strand": "-", "annotations": "type_I_polyketide_synthase"}, {"name": "WP_048417472.1", "locus_tag": "MCHUDSM44219_RS06785", "location": "107731-113139", "strand": "-", "annotations": "type_I_polyketide_synthase"}, {"name": "WP_048417473.1", "locus_tag": "MCHUDSM44219_RS06790", "location": "113145-118061", "strand": "-", "annotations": "type_I_polyketide_synthase"}, {"name": "WP_048417474.1", "locus_tag": "MCHUDSM44219_RS06795", "location": "118058-119809", "strand": "-", "annotations": "AMP-binding_protein"}, {"name": "WP_082162082.1", "locus_tag": "MCHUDSM44219_RS28785", "location": "119915-120844", "strand": "-", "annotations": "KR_domain-containing_protein"}, {"name": "MCHUDSM44219_RS06800", "locus_tag": "MCHUDSM44219_RS06800", "location": "120914-125560", "strand": "-", "annotations": "acyltransferase_domain-containing_protein"}, {"name": "WP_048417475.1", "locus_tag": "MCHUDSM44219_RS06805", "location": "125557-127332", "strand": "-", "annotations": "AMP-binding_protein"}, {"name": "WP_048417476.1", "locus_tag": "MCHUDSM44219_RS06810", "location": "127899-128603", "strand": "-", "annotations": "thioesterase"}, {"name": "WP_048417477.1", "locus_tag": "MCHUDSM44219_RS06815", "location": "128629-131490", "strand": "-", "annotations": "aminomethyl-transferring_glycine_dehydrogenase"}, {"name": "WP_048417478.1", "locus_tag": "MCHUDSM44219_RS06820", "location": "131799-132419", "strand": "-", "annotations": "MerR_family_transcriptional_regulator"}, {"name": "WP_043409225.1", "locus_tag": "MCHUDSM44219_RS06825", "location": "132635-133129", "strand": "-", "annotations": "bifunctional_nuclease_family_protein"}, {"name": "WP_048417479.1", "locus_tag": "MCHUDSM44219_RS06830", "location": "133224-133970", "strand": "-", "annotations": "MerR_family_DNA-binding_transcriptional_regulator"}, {"name": "WP_048417530.1", "locus_tag": "MCHUDSM44219_RS06835", "location": "134014-134484", "strand": "-", "annotations": "FHA_domain-containing_protein"}, {"name": "WP_048417480.1", "locus_tag": "MCHUDSM44219_RS06840", "location": "134630-135025", "strand": "-", "annotations": "glycine_cleavage_system_protein_GcvH"}, {"name": "WP_048417481.1", "locus_tag": "MCHUDSM44219_RS06845", "location": "135062-135811", "strand": "-", "annotations": "DUF881_domain-containing_protein"}, {"name": "WP_048417482.1", "locus_tag": "MCHUDSM44219_RS06850", "location": "135813-136145", "strand": "-", "annotations": "DUF1290_domain-containing_protein"}, {"name": "WP_048417483.1", "locus_tag": "MCHUDSM44219_RS06855", "location": "136159-137049", "strand": "-", "annotations": "DUF881_domain-containing_protein"}, {"name": "WP_109777607.1", "locus_tag": "MCHUDSM44219_RS06860", "location": "137046-137684", "strand": "-", "annotations": "CDP-alcohol_phosphatidyltransferase_family_protein"}, {"name": "WP_067233197.1", "locus_tag": "AQJ30_RS13795", "location": "292239-295754", "strand": "+", "annotations": "DNRLRE_domain-containing_protein"}, {"name": "WP_159052320.1", "locus_tag": "AQJ30_RS36845", "location": "295770-296063", "strand": "-", "annotations": "transposase"}, {"name": "AQJ30_RS37870", "locus_tag": "AQJ30_RS37870", "location": "296227-296445", "strand": "+", "annotations": "helix-turn-helix_transcriptional_regulator"}, {"name": "WP_159052321.1", "locus_tag": "AQJ30_RS36860", "location": "297557-298600", "strand": "+", "annotations": "hypothetical_protein"}, {"name": "WP_067233200.1", "locus_tag": "AQJ30_RS13810", "location": "300107-300643", "strand": "-", "annotations": "2'-5'_RNA_ligase_family_protein"}, {"name": "WP_067233585.1", "locus_tag": "AQJ30_RS13815", "location": "300935-301441", "strand": "-", "annotations": "hypothetical_protein"}, {"name": "WP_067233201.1", "locus_tag": "AQJ30_RS13820", "location": "301826-302578", "strand": "-", "annotations": "CbtA_family_protein"}, {"name": "WP_067233203.1", "locus_tag": "AQJ30_RS13825", "location": "302601-302822", "strand": "-", "annotations": "CbtB-domain_containing_protein"}, {"name": "WP_067233205.1", "locus_tag": "AQJ30_RS13830", "location": "303051-303431", "strand": "-", "annotations": "hypothetical_protein"}, {"name": "WP_159052328.1", "locus_tag": "AQJ30_RS13835", "location": "303744-304502", "strand": "+", "annotations": "alpha/beta_fold_hydrolase"}, {"name": "WP_067233208.1", "locus_tag": "AQJ30_RS13840", "location": "304623-305969", "strand": "-", "annotations": "crotonyl-CoA_carboxylase/reductase"}, {"name": "WP_067233210.1", "locus_tag": "AQJ30_RS13845", "location": "306231-307814", "strand": "-", "annotations": "MFS_transporter"}, {"name": "AQJ30_RS13850", "locus_tag": "AQJ30_RS13850", "location": "307907-308350", "strand": "-", "annotations": "transcriptional_regulator"}, {"name": "WP_067233214.1", "locus_tag": "AQJ30_RS13855", "location": "308488-309906", "strand": "-", "annotations": "FAD-dependent_monooxygenase"}, {"name": "WP_067233216.1", "locus_tag": "AQJ30_RS13860", "location": "309957-310739", "strand": "-", "annotations": "thioesterase"}, {"name": "WP_067233218.1", "locus_tag": "AQJ30_RS13865", "location": "310862-315019", "strand": "-", "annotations": "type_I_polyketide_synthase"}, {"name": "WP_067233219.1", "locus_tag": "AQJ30_RS13870", "location": "315106-321765", "strand": "-", "annotations": "type_I_polyketide_synthase"}, {"name": "WP_067233221.1", "locus_tag": "AQJ30_RS13875", "location": "321827-327457", "strand": "-", "annotations": "type_I_polyketide_synthase"}, {"name": "WP_067233223.1", "locus_tag": "AQJ30_RS13880", "location": "327463-332484", "strand": "-", "annotations": "type_I_polyketide_synthase"}, {"name": "WP_067233225.1", "locus_tag": "AQJ30_RS13885", "location": "332574-338237", "strand": "-", "annotations": "type_I_polyketide_synthase"}, {"name": "WP_159052322.1", "locus_tag": "AQJ30_RS37875", "location": "338290-349488", "strand": "-", "annotations": "SDR_family_NAD(P)-dependent_oxidoreductase"}, {"name": "WP_079084052.1", "locus_tag": "AQJ30_RS36895", "location": "349514-355086", "strand": "-", "annotations": "type_I_polyketide_synthase"}, {"name": "WP_159052323.1", "locus_tag": "AQJ30_RS36900", "location": "355166-361375", "strand": "-", "annotations": "SDR_family_NAD(P)-dependent_oxidoreductase"}, {"name": "WP_159052329.1", "locus_tag": "AQJ30_RS13895", "location": "361401-370076", "strand": "-", "annotations": "SDR_family_NAD(P)-dependent_oxidoreductase"}, {"name": "WP_067233228.1", "locus_tag": "AQJ30_RS13900", "location": "370584-371774", "strand": "+", "annotations": "cytochrome_P450"}, {"name": "WP_067233230.1", "locus_tag": "AQJ30_RS13905", "location": "371869-372321", "strand": "+", "annotations": "nuclear_transport_factor_2_family_protein"}, {"name": "WP_067233232.1", "locus_tag": "AQJ30_RS13910", "location": "372436-374175", "strand": "+", "annotations": "3-hydroxyacyl-CoA_dehydrogenase_family_protein"}, {"name": "WP_079084020.1", "locus_tag": "AQJ30_RS13915", "location": "374313-377195", "strand": "-", "annotations": "LuxR_family_transcriptional_regulator"}, {"name": "WP_067233587.1", "locus_tag": "AQJ30_RS13920", "location": "377794-378825", "strand": "-", "annotations": "beta-ketoacyl-ACP_synthase_3"}, {"name": "WP_067233235.1", "locus_tag": "AQJ30_RS13925", "location": "379072-380277", "strand": "+", "annotations": "metallophosphoesterase"}, {"name": "WP_067233237.1", "locus_tag": "AQJ30_RS13930", "location": "380338-380580", "strand": "-", "annotations": "DUF5302_domain-containing_protein"}, {"name": "WP_067233239.1", "locus_tag": "AQJ30_RS13935", "location": "380658-382049", "strand": "-", "annotations": "DEAD/DEAH_box_helicase"}, {"name": "WP_079084053.1", "locus_tag": "AQJ30_RS13940", "location": "382300-382806", "strand": "-", "annotations": "YbaK/EbsC_family_protein"}, {"name": "WP_067233242.1", "locus_tag": "AQJ30_RS13945", "location": "383043-384392", "strand": "-", "annotations": "NAD(P)-binding_protein"}, {"name": "WP_067233243.1", "locus_tag": "AQJ30_RS13950", "location": "384444-385766", "strand": "-", "annotations": "cytochrome_P450"}, {"name": "WP_067233245.1", "locus_tag": "AQJ30_RS13955", "location": "386595-388157", "strand": "+", "annotations": "coproporphyrinogen_III_oxidase_family_protein"}, {"name": "WP_067233246.1", "locus_tag": "AQJ30_RS13960", "location": "388154-389344", "strand": "+", "annotations": "aminotransferase_class_I/II-fold_pyridoxal_phosphate-dependent_enzyme"}, {"name": "WP_067233248.1", "locus_tag": "AQJ30_RS13965", "location": "389331-391178", "strand": "+", "annotations": "thiamine_pyrophosphate-binding_protein"}, {"name": "WP_067233250.1", "locus_tag": "AQJ30_RS13970", "location": "391175-391822", "strand": "+", "annotations": "SRPBCC_family_protein"}, {"name": "WP_067233251.1", "locus_tag": "AQJ30_RS13975", "location": "391824-392837", "strand": "+", "annotations": "3-oxoacyl-ACP_synthase"}, {"name": "WP_067233253.1", "locus_tag": "AQJ30_RS13980", "location": "392899-393216", "strand": "+", "annotations": "acyl_carrier_protein"}, {"name": "WP_067233255.1", "locus_tag": "AQJ30_RS13985", "location": "393213-393464", "strand": "+", "annotations": "hypothetical_protein"}, {"name": "WP_067233257.1", "locus_tag": "AQJ30_RS13990", "location": "393461-394708", "strand": "+", "annotations": "hydroxymethylglutaryl-CoA_synthase"}, {"name": "WP_067233259.1", "locus_tag": "AQJ30_RS13995", "location": "394690-395481", "strand": "+", "annotations": "enoyl-CoA_hydratase/isomerase_family_protein"}, {"name": "WP_067233261.1", "locus_tag": "AQJ30_RS14000", "location": "395478-396272", "strand": "+", "annotations": "enoyl-CoA_hydratase/isomerase_family_protein"}, {"name": "WP_067233263.1", "locus_tag": "AQJ30_RS14005", "location": "396263-398071", "strand": "+", "annotations": "polyketide_synthase"}, {"name": "WP_067233264.1", "locus_tag": "AQJ30_RS14010", "location": "398068-399345", "strand": "+", "annotations": "polyketide_beta-ketoacyl:ACP_synthase"}, {"name": "WP_067233589.1", "locus_tag": "AQJ30_RS14015", "location": "399781-400557", "strand": "+", "annotations": "ABC_transporter_permease"}, {"name": "WP_067233267.1", "locus_tag": "AQJ30_RS14020", "location": "400655-401707", "strand": "+", "annotations": "ABC_transporter_substrate-binding_protein"}, {"name": "WP_067233269.1", "locus_tag": "AQJ30_RS14025", "location": "401694-402521", "strand": "+", "annotations": "ABC_transporter_ATP-binding_protein"}, {"name": "WP_067233271.1", "locus_tag": "AQJ30_RS14030", "location": "402558-403442", "strand": "+", "annotations": "TauD/TfdA_family_dioxygenase"}, {"name": "WP_067233590.1", "locus_tag": "AQJ30_RS14035", "location": "403512-405437", "strand": "-", "annotations": "ABC_transporter_ATP-binding_protein"}, {"name": "WP_169808477.1", "locus_tag": "AQJ30_RS14040", "location": "405576-406586", "strand": "+", "annotations": "TIGR00374_family_protein"}, {"name": "WP_067233272.1", "locus_tag": "AQJ30_RS14045", "location": "406671-407327", "strand": "-", "annotations": "DsbA_family_protein"}, {"name": "WP_067233274.1", "locus_tag": "AQJ30_RS14050", "location": "407324-407803", "strand": "-", "annotations": "nucleoside_deaminase"}, {"name": "WP_067233276.1", "locus_tag": "AQJ30_RS14055", "location": "408043-408489", "strand": "+", "annotations": "MarR_family_transcriptional_regulator"}, {"name": "WP_067233277.1", "locus_tag": "AQJ30_RS14060", "location": "408913-410391", "strand": "+", "annotations": "AMP-binding_protein"}, {"name": "WP_067233279.1", "locus_tag": "AQJ30_RS14065", "location": "410388-410645", "strand": "+", "annotations": "acyl_carrier_protein"}, {"name": "WP_067233281.1", "locus_tag": "AQJ30_RS14070", "location": "410712-411086", "strand": "+", "annotations": "ectoine_synthase"}, {"name": "WP_079084022.1", "locus_tag": "AQJ30_RS14075", "location": "411165-412325", "strand": "+", "annotations": "acyl-CoA_dehydrogenase_family_protein"}, {"name": "WP_067233285.1", "locus_tag": "AQJ30_RS14080", "location": "412353-413033", "strand": "+", "annotations": "transglutaminase_domain-containing_protein"}, {"name": "WP_067233287.1", "locus_tag": "AQJ30_RS14085", "location": "413056-413865", "strand": "+", "annotations": "maleate_cis-trans_isomerase"}, {"name": "WP_067233289.1", "locus_tag": "AQJ30_RS14090", "location": "413862-414107", "strand": "+", "annotations": "hypothetical_protein"}, {"name": "WP_067233290.1", "locus_tag": "AQJ30_RS14095", "location": "414278-414598", "strand": "+", "annotations": "multidrug_efflux_SMR_transporter"}, {"name": "WP_067233292.1", "locus_tag": "AQJ30_RS14100", "location": "414664-415095", "strand": "+", "annotations": "multidrug_efflux_SMR_transporter"}, {"name": "AQJ30_RS14105", "locus_tag": "AQJ30_RS14105", "location": "415254-415574", "strand": "-", "annotations": "MarR_family_transcriptional_regulator"}, {"name": "AQJ30_RS14110", "locus_tag": "AQJ30_RS14110", "location": "415722-415874", "strand": "-", "annotations": "MarR_family_transcriptional_regulator"}, {"name": "WP_079084023.1", "locus_tag": "AQJ30_RS14115", "location": "415953-416996", "strand": "-", "annotations": "NAD(P)/FAD-dependent_oxidoreductase"}, {"name": "WP_067233295.1", "locus_tag": "AQJ30_RS14120", "location": "416993-418453", "strand": "-", "annotations": "FAD-dependent_oxidoreductase"}, {"name": "WP_115069432.1", "locus_tag": "EES47_RS14265", "location": "129141-130055", "strand": "+", "annotations": "prephenate_dehydrogenase/arogenate_dehydrogenase_family_protein"}, {"name": "WP_115069431.1", "locus_tag": "EES47_RS14270", "location": "130056-131393", "strand": "+", "annotations": "PLP-dependent_aminotransferase_family_protein"}, {"name": "WP_100458381.1", "locus_tag": "EES47_RS14275", "location": "131445-132536", "strand": "+", "annotations": "alpha-hydroxy-acid_oxidizing_protein"}, {"name": "WP_115069430.1", "locus_tag": "EES47_RS14280", "location": "132596-133648", "strand": "-", "annotations": "aldo/keto_reductase"}, {"name": "WP_115069429.1", "locus_tag": "EES47_RS14285", "location": "134023-134496", "strand": "+", "annotations": "hypothetical_protein"}, {"name": "WP_115069428.1", "locus_tag": "EES47_RS14290", "location": "134643-137696", "strand": "+", "annotations": "tetratricopeptide_repeat_protein"}, {"name": "WP_115069427.1", "locus_tag": "EES47_RS14300", "location": "138295-138711", "strand": "+", "annotations": "DUF302_domain-containing_protein"}, {"name": "WP_100458374.1", "locus_tag": "EES47_RS14305", "location": "139027-139494", "strand": "-", "annotations": "DUF2690_domain-containing_protein"}, {"name": "WP_100458375.1", "locus_tag": "EES47_RS14310", "location": "139989-140330", "strand": "-", "annotations": "helix-turn-helix_transcriptional_regulator"}, {"name": "EES47_RS14315", "locus_tag": "EES47_RS14315", "location": "140375-140512", "strand": "-", "annotations": "site-specific_integrase"}, {"name": "EES47_RS30480", "locus_tag": "EES47_RS30480", "location": "140592-140782", "strand": "+", "annotations": "hypothetical_protein"}, {"name": "WP_100458382.1", "locus_tag": "EES47_RS14325", "location": "140997-141251", "strand": "-", "annotations": "hypothetical_protein"}, {"name": "WP_115069521.1", "locus_tag": "EES47_RS14330", "location": "141435-142607", "strand": "-", "annotations": "GNAT_family_N-acetyltransferase"}, {"name": "WP_100458376.1", "locus_tag": "EES47_RS14335", "location": "142715-143806", "strand": "-", "annotations": "ribosome_small_subunit-dependent_GTPase_A"}, {"name": "WP_161499845.1", "locus_tag": "EES47_RS14340", "location": "144256-144552", "strand": "+", "annotations": "transposase"}, {"name": "WP_100458378.1", "locus_tag": "EES47_RS14345", "location": "144741-145226", "strand": "-", "annotations": "MarR_family_transcriptional_regulator"}, {"name": "WP_100458379.1", "locus_tag": "EES47_RS14350", "location": "145367-145855", "strand": "+", "annotations": "hypothetical_protein"}, {"name": "EES47_RS14355", "locus_tag": "EES47_RS14355", "location": "146381-146569", "strand": "-", "annotations": "transposase_family_protein"}, {"name": "WP_100458380.1", "locus_tag": "EES47_RS14360", "location": "146683-146931", "strand": "-", "annotations": "recombinase_family_protein"}, {"name": "EES47_RS14365", "locus_tag": "EES47_RS14365", "location": "146980-147826", "strand": "-", "annotations": "IS5_family_transposase"}, {"name": "WP_100454276.1", "locus_tag": "EES47_RS14370", "location": "147858-148169", "strand": "-", "annotations": "hypothetical_protein"}, {"name": "WP_161499799.1", "locus_tag": "EES47_RS14375", "location": "148984-154131", "strand": "+", "annotations": "acyltransferase_domain-containing_protein"}, {"name": "WP_100454272.1", "locus_tag": "EES47_RS14380", "location": "154128-157370", "strand": "+", "annotations": "type_I_polyketide_synthase"}, {"name": "WP_100454270.1", "locus_tag": "EES47_RS14385", "location": "157367-165376", "strand": "+", "annotations": "hybrid_non-ribosomal_peptide_synthetase/type_I_polyketide_synthase"}, {"name": "WP_100454268.1", "locus_tag": "EES47_RS14390", "location": "165424-165975", "strand": "+", "annotations": "carboxymuconolactone_decarboxylase_family_protein"}, {"name": "WP_124287742.1", "locus_tag": "EES47_RS14395", "location": "166055-166972", "strand": "+", "annotations": "hypothetical_protein"}, {"name": "WP_100454263.1", "locus_tag": "EES47_RS14400", "location": "167129-167590", "strand": "-", "annotations": "MarR_family_transcriptional_regulator"}, {"name": "EES47_RS14405", "locus_tag": "EES47_RS14405", "location": "168168-168860", "strand": "-", "annotations": "transposase"}, {"name": "WP_124287743.1", "locus_tag": "EES47_RS14410", "location": "169032-170555", "strand": "-", "annotations": "transporter_substrate-binding_domain-containing_protein"}, {"name": "WP_107488272.1", "locus_tag": "EES47_RS14415", "location": "170459-171067", "strand": "-", "annotations": "caspase_family_protein"}, {"name": "WP_124287744.1", "locus_tag": "EES47_RS14420", "location": "171064-171414", "strand": "-", "annotations": "hypothetical_protein"}, {"name": "EES47_RS14425", "locus_tag": "EES47_RS14425", "location": "171642-172349", "strand": "+", "annotations": "TetR_family_transcriptional_regulator"}, {"name": "WP_100454259.1", "locus_tag": "EES47_RS14435", "location": "172896-173951", "strand": "-", "annotations": "Gfo/Idh/MocA_family_oxidoreductase"}, {"name": "WP_100454257.1", "locus_tag": "EES47_RS14440", "location": "174695-175840", "strand": "+", "annotations": "calcium:proton_antiporter"}, {"name": "WP_100454255.1", "locus_tag": "EES47_RS14445", "location": "176604-177191", "strand": "-", "annotations": "GAF_domain-containing_protein"}, {"name": "WP_100454252.1", "locus_tag": "EES47_RS14450", "location": "177175-178053", "strand": "-", "annotations": "S8_family_serine_peptidase"}, {"name": "WP_100454250.1", "locus_tag": "EES47_RS14455", "location": "178057-181203", "strand": "-", "annotations": "AAA_family_ATPase"}, {"name": "WP_100454247.1", "locus_tag": "EES47_RS14460", "location": "181296-181502", "strand": "-", "annotations": "hypothetical_protein"}, {"name": "WP_100454245.1", "locus_tag": "EES47_RS14465", "location": "181499-182233", "strand": "-", "annotations": "hypothetical_protein"}, {"name": "WP_100454243.1", "locus_tag": "EES47_RS14470", "location": "182230-183327", "strand": "-", "annotations": "radical_SAM_protein"}, {"name": "WP_162911630.1", "locus_tag": "EES47_RS30485", "location": "183747-183914", "strand": "+", "annotations": "hypothetical_protein"}, {"name": "WP_100454241.1", "locus_tag": "EES47_RS14475", "location": "184090-185424", "strand": "+", "annotations": "MFS_transporter"}, {"name": "WP_100454239.1", "locus_tag": "EES47_RS14480", "location": "185464-188055", "strand": "+", "annotations": "protein_kinase/lanthionine_synthetase_C_family_protein"}, {"name": "WP_124287745.1", "locus_tag": "EES47_RS14485", "location": "188061-189863", "strand": "-", "annotations": "AAA_family_ATPase"}, {"name": "WP_124287746.1", "locus_tag": "EES47_RS14490", "location": "190018-192939", "strand": "-", "annotations": "helix-turn-helix_transcriptional_regulator"}, {"name": "WP_100454233.1", "locus_tag": "EES47_RS14495", "location": "193004-193195", "strand": "-", "annotations": "hypothetical_protein"}, {"name": "WP_124287747.1", "locus_tag": "EES47_RS14500", "location": "193274-196297", "strand": "-", "annotations": "type_2_lantipeptide_synthetase_LanM"}, {"name": "WP_124287748.1", "locus_tag": "EES47_RS14505", "location": "197183-198544", "strand": "+", "annotations": "hydroxymethylglutaryl-CoA_reductase"}, {"name": "WP_124287749.1", "locus_tag": "EES47_RS14510", "location": "198643-199560", "strand": "-", "annotations": "hypothetical_protein"}, {"name": "WP_100454225.1", "locus_tag": "EES47_RS14515", "location": "200366-200845", "strand": "-", "annotations": "4-hydroxybenzoyl-CoA_thioesterase"}, {"name": "WP_100454428.1", "locus_tag": "EES47_RS14520", "location": "200842-201798", "strand": "-", "annotations": "3-hydroxybutyryl-CoA_dehydrogenase"}, {"name": "WP_124287750.1", "locus_tag": "EES47_RS14525", "location": "201886-202779", "strand": "-", "annotations": "3-keto-5-aminohexanoate_cleavage_protein"}, {"name": "WP_100454221.1", "locus_tag": "EES47_RS14530", "location": "202851-203708", "strand": "-", "annotations": "TetR_family_transcriptional_regulator"}, {"name": "WP_124287751.1", "locus_tag": "EES47_RS14535", "location": "204004-204516", "strand": "+", "annotations": "hypothetical_protein"}, {"name": "allorf_0200033_0200188", "locus_tag": "NZ_ML123127_allorf_0200033_0200188", "location": "200033-200188", "strand": "+", "annotations": ""}, {"name": "allorf_0196951_0197136", "locus_tag": "NZ_ML123127_allorf_0196951_0197136", "location": "196951-197136", "strand": "+", "annotations": ""}, {"name": "WP_012828055.1", "locus_tag": "HOCH_RS14360", "location": "3999475-4001754", "strand": "+", "annotations": "glycosyltransferase"}, {"name": "HOCH_RS38735", "locus_tag": "HOCH_RS38735", "location": "4002239-4004815", "strand": "+", "annotations": "DUF4157_domain-containing_protein"}, {"name": "WP_012828057.1", "locus_tag": "HOCH_RS14370", "location": "4004857-4005645", "strand": "-", "annotations": "cell_division_protein_ZapE"}, {"name": "WP_012828058.1", "locus_tag": "HOCH_RS14375", "location": "4005617-4007125", "strand": "-", "annotations": "IS21_family_transposase"}, {"name": "WP_012826166.1", "locus_tag": "HOCH_RS14380", "location": "4007122-4007469", "strand": "-", "annotations": "hypothetical_protein"}, {"name": "WP_152630020.1", "locus_tag": "HOCH_RS38740", "location": "4007778-4008044", "strand": "+", "annotations": "hypothetical_protein"}, {"name": "HOCH_RS38745", "locus_tag": "HOCH_RS38745", "location": "4008109-4008345", "strand": "+", "annotations": "AAA_family_ATPase"}, {"name": "WP_096058388.1", "locus_tag": "HOCH_RS38750", "location": "4008422-4009030", "strand": "+", "annotations": "cell_division_protein_ZapE"}, {"name": "WP_096058389.1", "locus_tag": "HOCH_RS38755", "location": "4009098-4009364", "strand": "+", "annotations": "hypothetical_protein"}, {"name": "WP_152629650.1", "locus_tag": "HOCH_RS14390", "location": "4009415-4009705", "strand": "+", "annotations": "transposase"}, {"name": "WP_012828059.1", "locus_tag": "HOCH_RS14395", "location": "4010185-4011309", "strand": "-", "annotations": "hypothetical_protein"}, {"name": "WP_012828060.1", "locus_tag": "HOCH_RS14400", "location": "4011306-4011542", "strand": "-", "annotations": "acyl_carrier_protein"}, {"name": "WP_096058390.1", "locus_tag": "HOCH_RS14405", "location": "4011567-4012631", "strand": "-", "annotations": "ketoacyl-ACP_synthase_III"}, {"name": "WP_152629651.1", "locus_tag": "HOCH_RS14410", "location": "4012546-4013691", "strand": "-", "annotations": "HAD-IIIC_family_phosphatase"}, {"name": "WP_012828063.1", "locus_tag": "HOCH_RS14415", "location": "4013724-4014899", "strand": "-", "annotations": "acyl-CoA_dehydrogenase"}, {"name": "WP_152629652.1", "locus_tag": "HOCH_RS14420", "location": "4014903-4015154", "strand": "-", "annotations": "acyl_carrier_protein"}, {"name": "WP_012828065.1", "locus_tag": "HOCH_RS14425", "location": "4015171-4016043", "strand": "-", "annotations": "3-hydroxybutyryl-CoA_dehydrogenase"}, {"name": "WP_012828066.1", "locus_tag": "HOCH_RS35730", "location": "4016046-4018535", "strand": "-", "annotations": "FkbM_family_methyltransferase"}, {"name": "WP_012828067.1", "locus_tag": "HOCH_RS14435", "location": "4018547-4024585", "strand": "-", "annotations": "non-ribosomal_peptide_synthase"}, {"name": "WP_012828068.1", "locus_tag": "HOCH_RS14440", "location": "4024524-4027868", "strand": "-", "annotations": "type_I_polyketide_synthase"}, {"name": "WP_012828069.1", "locus_tag": "HOCH_RS14445", "location": "4027855-4038204", "strand": "-", "annotations": "type_I_polyketide_synthase"}, {"name": "WP_012828070.1", "locus_tag": "HOCH_RS14450", "location": "4038201-4043804", "strand": "-", "annotations": "type_I_polyketide_synthase"}, {"name": "WP_012828071.1", "locus_tag": "HOCH_RS14455", "location": "4043794-4055586", "strand": "-", "annotations": "type_I_polyketide_synthase"}, {"name": "WP_152629653.1", "locus_tag": "HOCH_RS14460", "location": "4055634-4071056", "strand": "-", "annotations": "amino_acid_adenylation_domain-containing_protein"}, {"name": "WP_152629654.1", "locus_tag": "HOCH_RS14465", "location": "4071155-4072432", "strand": "-", "annotations": "DDE-type_integrase/transposase/recombinase"}, {"name": "WP_012828075.1", "locus_tag": "HOCH_RS14470", "location": "4072548-4073537", "strand": "-", "annotations": "transposase"}, {"name": "WP_152629655.1", "locus_tag": "HOCH_RS14475", "location": "4073606-4074589", "strand": "-", "annotations": "hypothetical_protein"}, {"name": "WP_096058392.1", "locus_tag": "HOCH_RS38760", "location": "4074586-4074975", "strand": "-", "annotations": "M15_family_metallopeptidase"}, {"name": "WP_096058393.1", "locus_tag": "HOCH_RS14490", "location": "4076354-4077127", "strand": "-", "annotations": "IS3_family_transposase"}, {"name": "WP_012826332.1", "locus_tag": "HOCH_RS14495", "location": "4077124-4077444", "strand": "-", "annotations": "transposase"}, {"name": "WP_045120445.1", "locus_tag": "HOCH_RS14500", "location": "4077705-4079042", "strand": "+", "annotations": "cytochrome_P450"}, {"name": "WP_012828079.1", "locus_tag": "HOCH_RS14505", "location": "4079133-4080437", "strand": "+", "annotations": "cytochrome_P450"}, {"name": "WP_012828080.1", "locus_tag": "HOCH_RS14510", "location": "4080451-4086180", "strand": "-", "annotations": "type_I_polyketide_synthase"}, {"name": "WP_012828081.1", "locus_tag": "HOCH_RS14515", "location": "4086184-4096467", "strand": "-", "annotations": "type_I_polyketide_synthase"}, {"name": "WP_152630058.1", "locus_tag": "HOCH_RS14520", "location": "4096869-4102385", "strand": "+", "annotations": "KR_domain-containing_protein"}, {"name": "WP_012828083.1", "locus_tag": "HOCH_RS14525", "location": "4102462-4112736", "strand": "+", "annotations": "type_I_polyketide_synthase"}, {"name": "WP_012828084.1", "locus_tag": "HOCH_RS14530", "location": "4112758-4119168", "strand": "+", "annotations": "acyltransferase_domain-containing_protein"}, {"name": "HOCH_RS14540", "locus_tag": "HOCH_RS14540", "location": "4119152-4128711", "strand": "+", "annotations": "cytochrome_P450"}, {"name": "WP_012828087.1", "locus_tag": "HOCH_RS14545", "location": "4128717-4130237", "strand": "+", "annotations": "NAD(P)-binding_protein"}, {"name": "WP_152629656.1", "locus_tag": "HOCH_RS38765", "location": "4130017-4131084", "strand": "-", "annotations": "transposase"}, {"name": "WP_012828088.1", "locus_tag": "HOCH_RS14550", "location": "4131175-4131411", "strand": "-", "annotations": "hypothetical_protein"}, {"name": "WP_012828089.1", "locus_tag": "HOCH_RS14555", "location": "4131494-4133038", "strand": "-", "annotations": "ISKra4_family_transposase"}, {"name": "WP_012828090.1", "locus_tag": "HOCH_RS14560", "location": "4133247-4134347", "strand": "-", "annotations": "acyl-CoA_desaturase"}, {"name": "WP_096058395.1", "locus_tag": "HOCH_RS38770", "location": "4135013-4135507", "strand": "+", "annotations": "DUF2399_domain-containing_protein"}, {"name": "WP_053333107.1", "locus_tag": "HOCH_RS35745", "location": "4135514-4135711", "strand": "+", "annotations": "DUF2399_domain-containing_protein"}, {"name": "HOCH_RS40125", "locus_tag": "HOCH_RS40125", "location": "4135752-4135844", "strand": "-", "annotations": "site-specific_integrase"}, {"name": "WP_045119001.1", "locus_tag": "HOCH_RS14570", "location": "4136572-4137576", "strand": "-", "annotations": "AraC_family_transcriptional_regulator"}, {"name": "WP_012828092.1", "locus_tag": "HOCH_RS14575", "location": "4137611-4138006", "strand": "+", "annotations": "phenazine_biosynthesis_protein"}, {"name": "WP_152629657.1", "locus_tag": "HOCH_RS14580", "location": "4137961-4138878", "strand": "+", "annotations": "NAD(P)H-binding_protein"}, {"name": "HOCH_RS14585", "locus_tag": "HOCH_RS14585", "location": "4139211-4139527", "strand": "+", "annotations": "hypothetical_protein"}, {"name": "WP_096058396.1", "locus_tag": "HOCH_RS38775", "location": "4139593-4140168", "strand": "+", "annotations": "hypothetical_protein"}, {"name": "WP_012828095.1", "locus_tag": "HOCH_RS14595", "location": "4140168-4140371", "strand": "+", "annotations": "hypothetical_protein"}, {"name": "WP_012828096.1", "locus_tag": "HOCH_RS14600", "location": "4140725-4141069", "strand": "+", "annotations": "hypothetical_protein"}, {"name": "WP_012828097.1", "locus_tag": "HOCH_RS14605", "location": "4141179-4141982", "strand": "-", "annotations": "carbonic_anhydrase_family_protein"}, {"name": "WP_012828098.1", "locus_tag": "HOCH_RS38780", "location": "4142744-4143130", "strand": "+", "annotations": "HPF/RaiA_family_ribosome-associated_protein"}, {"name": "WP_012828099.1", "locus_tag": "HOCH_RS14615", "location": "4143072-4143974", "strand": "-", "annotations": "transcriptional_activator_NhaR"}, {"name": "WP_045120447.1", "locus_tag": "HOCH_RS14620", "location": "4144187-4145155", "strand": "+", "annotations": "calcium/sodium_antiporter"}, {"name": "WP_012828101.1", "locus_tag": "HOCH_RS14625", "location": "4145266-4146186", "strand": "-", "annotations": "NAD(P)H-binding_protein"}, {"name": "WP_152630059.1", "locus_tag": "HOCH_RS14630", "location": "4146183-4147766", "strand": "-", "annotations": "L-lactate_permease"}, {"name": "WP_073922801.1", "locus_tag": "A6A07_RS07560", "location": "279675-279866", "strand": "+", "annotations": "hypothetical_protein"}, {"name": "WP_073922802.1", "locus_tag": "A6A07_RS07565", "location": "280009-281136", "strand": "+", "annotations": "hypothetical_protein"}, {"name": "WP_073922803.1", "locus_tag": "A6A07_RS07570", "location": "281359-281775", "strand": "-", "annotations": "ASCH_domain-containing_protein"}, {"name": "WP_079197510.1", "locus_tag": "A6A07_RS07575", "location": "281914-283281", "strand": "+", "annotations": "NAD(P)-binding_domain-containing_protein"}, {"name": "WP_073922805.1", "locus_tag": "A6A07_RS07580", "location": "283300-283746", "strand": "+", "annotations": "hypothetical_protein"}, {"name": "WP_073922806.1", "locus_tag": "A6A07_RS07585", "location": "283736-285469", "strand": "+", "annotations": "CocE/NonD_family_hydrolase"}, {"name": "WP_073922807.1", "locus_tag": "A6A07_RS07590", "location": "285598-286242", "strand": "-", "annotations": "4'-phosphopantetheinyl_transferase_superfamily_protein"}, {"name": "WP_073922808.1", "locus_tag": "A6A07_RS07595", "location": "286239-287132", "strand": "-", "annotations": "metallophosphoesterase"}, {"name": "WP_073922809.1", "locus_tag": "A6A07_RS07600", "location": "287129-288901", "strand": "-", "annotations": "ABC_transporter_ATP-binding_protein"}, {"name": "WP_073922810.1", "locus_tag": "A6A07_RS07605", "location": "288898-289842", "strand": "-", "annotations": "ABC_transporter_permease"}, {"name": "WP_073922811.1", "locus_tag": "A6A07_RS07610", "location": "289847-290785", "strand": "-", "annotations": "ABC_transporter_permease"}, {"name": "WP_073922812.1", "locus_tag": "A6A07_RS07615", "location": "290787-292445", "strand": "-", "annotations": "ABC_transporter_substrate-binding_protein"}, {"name": "WP_073922813.1", "locus_tag": "A6A07_RS07620", "location": "292609-293013", "strand": "-", "annotations": "nuclear_transport_factor_2_family_protein"}, {"name": "WP_073922814.1", "locus_tag": "A6A07_RS07625", "location": "293203-293628", "strand": "-", "annotations": "ester_cyclase"}, {"name": "WP_073922815.1", "locus_tag": "A6A07_RS07630", "location": "293678-294442", "strand": "-", "annotations": "SDR_family_oxidoreductase"}, {"name": "WP_079197511.1", "locus_tag": "A6A07_RS07635", "location": "294427-298518", "strand": "-", "annotations": "SDR_family_NAD(P)-dependent_oxidoreductase"}, {"name": "WP_073922817.1", "locus_tag": "A6A07_RS07640", "location": "298568-301087", "strand": "-", "annotations": "type_I_polyketide_synthase"}, {"name": "WP_079197540.1", "locus_tag": "A6A07_RS07645", "location": "301233-311033", "strand": "-", "annotations": "type_I_polyketide_synthase"}, {"name": "A6A07_RS41780", "locus_tag": "A6A07_RS41780", "location": "311553-313975", "strand": "-", "annotations": "hypothetical_protein"}, {"name": "A6A07_RS41785", "locus_tag": "A6A07_RS41785", "location": "314223-314306", "strand": "-", "annotations": "hypothetical_protein"}, {"name": "WP_079197512.1", "locus_tag": "A6A07_RS07650", "location": "314322-323849", "strand": "-", "annotations": "type_I_polyketide_synthase"}, {"name": "WP_073922819.1", "locus_tag": "A6A07_RS07655", "location": "324020-327127", "strand": "-", "annotations": "AAA_family_ATPase"}, {"name": "WP_073922820.1", "locus_tag": "A6A07_RS07660", "location": "327915-329603", "strand": "+", "annotations": "glycosyltransferase"}, {"name": "WP_073922821.1", "locus_tag": "A6A07_RS07665", "location": "329619-332627", "strand": "+", "annotations": "acyltransferase_family_protein"}, {"name": "WP_073922822.1", "locus_tag": "A6A07_RS07670", "location": "332791-332991", "strand": "-", "annotations": "antitoxin"}, {"name": "WP_073922823.1", "locus_tag": "A6A07_RS07675", "location": "333152-334204", "strand": "-", "annotations": "LacI_family_transcriptional_regulator"}, {"name": "WP_073922824.1", "locus_tag": "A6A07_RS07680", "location": "334367-334942", "strand": "-", "annotations": "hypothetical_protein"}, {"name": "WP_073922825.1", "locus_tag": "A6A07_RS07685", "location": "335152-336546", "strand": "-", "annotations": "DUF1996_domain-containing_protein"}, {"name": "WP_079197541.1", "locus_tag": "A6A07_RS07690", "location": "336654-340031", "strand": "-", "annotations": "hypothetical_protein"}, {"name": "WP_073922827.1", "locus_tag": "A6A07_RS07695", "location": "340552-341850", "strand": "+", "annotations": "extracellular_solute-binding_protein"}, {"name": "WP_073922828.1", "locus_tag": "A6A07_RS07700", "location": "341955-342923", "strand": "+", "annotations": "sugar_ABC_transporter_permease"}, {"name": "WP_079197513.1", "locus_tag": "A6A07_RS07705", "location": "342923-343756", "strand": "+", "annotations": "carbohydrate_ABC_transporter_permease"}, {"name": "WP_098693361.1", "locus_tag": "CRH09_RS07970", "location": "1730419-1730646", "strand": "+", "annotations": "type_II_toxin-antitoxin_system_VapB_family_antitoxin"}, {"name": "WP_098693362.1", "locus_tag": "CRH09_RS07975", "location": "1730643-1731062", "strand": "+", "annotations": "PIN_domain_nuclease"}, {"name": "WP_157777352.1", "locus_tag": "CRH09_RS07980", "location": "1731119-1731577", "strand": "-", "annotations": "hypothetical_protein"}, {"name": "WP_157777353.1", "locus_tag": "CRH09_RS07985", "location": "1731618-1732100", "strand": "-", "annotations": "hypothetical_protein"}, {"name": "WP_157777354.1", "locus_tag": "CRH09_RS07990", "location": "1732269-1733126", "strand": "+", "annotations": "helix-turn-helix_domain-containing_protein"}, {"name": "WP_157777355.1", "locus_tag": "CRH09_RS07995", "location": "1733126-1733473", "strand": "+", "annotations": "DUF397_domain-containing_protein"}, {"name": "WP_098693367.1", "locus_tag": "CRH09_RS08000", "location": "1733551-1734093", "strand": "+", "annotations": "DUF3558_domain-containing_protein"}, {"name": "WP_098693368.1", "locus_tag": "CRH09_RS08005", "location": "1734112-1734483", "strand": "+", "annotations": "hypothetical_protein"}, {"name": "WP_157777356.1", "locus_tag": "CRH09_RS40175", "location": "1734496-1735815", "strand": "+", "annotations": "hypothetical_protein"}, {"name": "WP_157777357.1", "locus_tag": "CRH09_RS08010", "location": "1735812-1736471", "strand": "+", "annotations": "hypothetical_protein"}, {"name": "WP_098693371.1", "locus_tag": "CRH09_RS08020", "location": "1736799-1737143", "strand": "+", "annotations": "WXG100_family_type_VII_secretion_target"}, {"name": "WP_157777358.1", "locus_tag": "CRH09_RS08025", "location": "1737163-1737462", "strand": "+", "annotations": "WXG100_family_type_VII_secretion_target"}, {"name": "WP_157777359.1", "locus_tag": "CRH09_RS08030", "location": "1737590-1738747", "strand": "+", "annotations": "hypothetical_protein"}, {"name": "WP_098693374.1", "locus_tag": "CRH09_RS08035", "location": "1738826-1739071", "strand": "+", "annotations": "hypothetical_protein"}, {"name": "WP_157777360.1", "locus_tag": "CRH09_RS08040", "location": "1739144-1739812", "strand": "-", "annotations": "hypothetical_protein"}, {"name": "WP_098693376.1", "locus_tag": "CRH09_RS08045", "location": "1740002-1741102", "strand": "-", "annotations": "hypothetical_protein"}, {"name": "WP_098693377.1", "locus_tag": "CRH09_RS08050", "location": "1741377-1742645", "strand": "-", "annotations": "acyltransferase"}, {"name": "CRH09_RS40180", "locus_tag": "CRH09_RS40180", "location": "1743578-1743625", "strand": "-", "annotations": "hypothetical_protein"}, {"name": "WP_098693379.1", "locus_tag": "CRH09_RS08060", "location": "1743767-1745197", "strand": "-", "annotations": "MmgE/PrpD_family_protein"}, {"name": "WP_098693380.1", "locus_tag": "CRH09_RS08065", "location": "1745194-1746033", "strand": "-", "annotations": "cyclase_family_protein"}, {"name": "WP_098698464.1", "locus_tag": "CRH09_RS08070", "location": "1746030-1746896", "strand": "-", "annotations": "CoA_ester_lyase"}, {"name": "WP_098693381.1", "locus_tag": "CRH09_RS08075", "location": "1746908-1748110", "strand": "-", "annotations": "CoA_transferase"}, {"name": "WP_098693382.1", "locus_tag": "CRH09_RS08080", "location": "1748318-1749667", "strand": "+", "annotations": "carboxylesterase/lipase_family_protein"}, {"name": "WP_098693383.1", "locus_tag": "CRH09_RS08085", "location": "1749926-1762465", "strand": "+", "annotations": "type_I_polyketide_synthase"}, {"name": "WP_098693384.1", "locus_tag": "CRH09_RS08090", "location": "1762517-1777255", "strand": "+", "annotations": "type_I_polyketide_synthase"}, {"name": "CRH09_RS40185", "locus_tag": "CRH09_RS40185", "location": "1777333-1778892", "strand": "+", "annotations": "hypothetical_protein"}, {"name": "CRH09_RS40190", "locus_tag": "CRH09_RS40190", "location": "1779121-1779936", "strand": "+", "annotations": "acyltransferase_domain-containing_protein"}, {"name": "CRH09_RS40195", "locus_tag": "CRH09_RS40195", "location": "1780723-1781469", "strand": "+", "annotations": "SDR_family_NAD(P)-dependent_oxidoreductase"}, {"name": "CRH09_RS40200", "locus_tag": "CRH09_RS40200", "location": "1781860-1782756", "strand": "+", "annotations": "polyketide_synthase"}, {"name": "CRH09_RS40205", "locus_tag": "CRH09_RS40205", "location": "1783063-1783467", "strand": "+", "annotations": "hypothetical_protein"}, {"name": "CRH09_RS40210", "locus_tag": "CRH09_RS40210", "location": "1784284-1785936", "strand": "+", "annotations": "SDR_family_NAD(P)-dependent_oxidoreductase"}, {"name": "CRH09_RS40215", "locus_tag": "CRH09_RS40215", "location": "1786099-1786413", "strand": "+", "annotations": "hypothetical_protein"}, {"name": "CRH09_RS40220", "locus_tag": "CRH09_RS40220", "location": "1786504-1787940", "strand": "+", "annotations": "hypothetical_protein"}, {"name": "CRH09_RS40225", "locus_tag": "CRH09_RS40225", "location": "1788082-1789011", "strand": "+", "annotations": "acyltransferase_domain-containing_protein"}, {"name": "CRH09_RS40230", "locus_tag": "CRH09_RS40230", "location": "1789378-1790181", "strand": "+", "annotations": "hypothetical_protein"}, {"name": "CRH09_RS40235", "locus_tag": "CRH09_RS40235", "location": "1790542-1791408", "strand": "+", "annotations": "polyketide_synthase"}, {"name": "CRH09_RS40240", "locus_tag": "CRH09_RS40240", "location": "1791664-1792122", "strand": "+", "annotations": "polyketide_synthase"}, {"name": "CRH09_RS40245", "locus_tag": "CRH09_RS40245", "location": "1792294-1793199", "strand": "+", "annotations": "acyltransferase_domain-containing_protein"}, {"name": "CRH09_RS40250", "locus_tag": "CRH09_RS40250", "location": "1794145-1794732", "strand": "+", "annotations": "SDR_family_NAD(P)-dependent_oxidoreductase"}, {"name": "CRH09_RS40255", "locus_tag": "CRH09_RS40255", "location": "1795195-1796091", "strand": "+", "annotations": "hypothetical_protein"}, {"name": "CRH09_RS40260", "locus_tag": "CRH09_RS40260", "location": "1796407-1796820", "strand": "+", "annotations": "hypothetical_protein"}, {"name": "CRH09_RS40265", "locus_tag": "CRH09_RS40265", "location": "1796968-1797774", "strand": "+", "annotations": "acyltransferase_domain-containing_protein"}, {"name": "CRH09_RS40270", "locus_tag": "CRH09_RS40270", "location": "1798825-1800309", "strand": "+", "annotations": "zinc-binding_dehydrogenase"}, {"name": "WP_157778078.1", "locus_tag": "CRH09_RS40275", "location": "1801057-1801776", "strand": "+", "annotations": "hypothetical_protein"}, {"name": "WP_157777361.1", "locus_tag": "CRH09_RS40280", "location": "1801643-1821991", "strand": "+", "annotations": "SDR_family_NAD(P)-dependent_oxidoreductase"}, {"name": "WP_098693386.1", "locus_tag": "CRH09_RS08200", "location": "1822003-1823265", "strand": "+", "annotations": "DUF1205_domain-containing_protein"}, {"name": "WP_157777362.1", "locus_tag": "CRH09_RS40285", "location": "1823315-1824001", "strand": "+", "annotations": "TetR_family_transcriptional_regulator"}, {"name": "WP_098693387.1", "locus_tag": "CRH09_RS08210", "location": "1823998-1824462", "strand": "+", "annotations": "hypothetical_protein"}, {"name": "WP_098693388.1", "locus_tag": "CRH09_RS08215", "location": "1824488-1825699", "strand": "+", "annotations": "MGT_family_glycosyltransferase"}, {"name": "WP_098693389.1", "locus_tag": "CRH09_RS08220", "location": "1825782-1827056", "strand": "+", "annotations": "cytochrome_P450"}, {"name": "CRH09_RS40290", "locus_tag": "CRH09_RS40290", "location": "1827070-1827948", "strand": "+", "annotations": "polyketide_synthase"}, {"name": "CRH09_RS40295", "locus_tag": "CRH09_RS40295", "location": "1828270-1828689", "strand": "+", "annotations": "hypothetical_protein"}, {"name": "CRH09_RS40300", "locus_tag": "CRH09_RS40300", "location": "1828810-1829598", "strand": "+", "annotations": "acyltransferase_domain-containing_protein"}, {"name": "CRH09_RS40305", "locus_tag": "CRH09_RS40305", "location": "1829995-1830807", "strand": "+", "annotations": "SDR_family_NAD(P)-dependent_oxidoreductase"}, {"name": "CRH09_RS40310", "locus_tag": "CRH09_RS40310", "location": "1831177-1831941", "strand": "+", "annotations": "6-deoxyerythronolide-B_synthase"}, {"name": "CRH09_RS40315", "locus_tag": "CRH09_RS40315", "location": "1832053-1832448", "strand": "+", "annotations": "hypothetical_protein"}, {"name": "CRH09_RS40320", "locus_tag": "CRH09_RS40320", "location": "1832650-1833843", "strand": "+", "annotations": "acyltransferase_domain-containing_protein"}, {"name": "CRH09_RS40325", "locus_tag": "CRH09_RS40325", "location": "1835026-1835730", "strand": "+", "annotations": "alcohol_dehydrogenase_catalytic_domain-containing_protein"}, {"name": "CRH09_RS40330", "locus_tag": "CRH09_RS40330", "location": "1836310-1836984", "strand": "+", "annotations": "SDR_family_NAD(P)-dependent_oxidoreductase"}, {"name": "WP_157778079.1", "locus_tag": "CRH09_RS40335", "location": "1836997-1837647", "strand": "+", "annotations": "hypothetical_protein"}, {"name": "WP_098693391.1", "locus_tag": "CRH09_RS08230", "location": "1837669-1846425", "strand": "+", "annotations": "type_I_polyketide_synthase"}, {"name": "WP_098693392.1", "locus_tag": "CRH09_RS08235", "location": "1846534-1847286", "strand": "+", "annotations": "thioesterase"}, {"name": "WP_098693393.1", "locus_tag": "CRH09_RS08240", "location": "1847279-1848043", "strand": "+", "annotations": "hypothetical_protein"}, {"name": "WP_098693394.1", "locus_tag": "CRH09_RS08245", "location": "1848040-1848822", "strand": "+", "annotations": "alpha/beta_hydrolase"}, {"name": "WP_098693395.1", "locus_tag": "CRH09_RS08250", "location": "1848875-1849741", "strand": "-", "annotations": "glucose-1-phosphate_thymidylyltransferase_RfbA"}, {"name": "WP_098693396.1", "locus_tag": "CRH09_RS08255", "location": "1849781-1850545", "strand": "-", "annotations": "hypothetical_protein"}, {"name": "WP_098693397.1", "locus_tag": "CRH09_RS08260", "location": "1851917-1853554", "strand": "+", "annotations": "AAA_family_ATPase"}, {"name": "WP_098693398.1", "locus_tag": "CRH09_RS08265", "location": "1853735-1855264", "strand": "+", "annotations": "glycosyltransferase_family_39_protein"}, {"name": "WP_098693399.1", "locus_tag": "CRH09_RS08270", "location": "1855248-1855976", "strand": "-", "annotations": "hypothetical_protein"}, {"name": "WP_098693400.1", "locus_tag": "CRH09_RS08275", "location": "1855973-1856593", "strand": "-", "annotations": "TetR_family_transcriptional_regulator"}, {"name": "WP_098693401.1", "locus_tag": "CRH09_RS08280", "location": "1856741-1859779", "strand": "+", "annotations": "alpha-mannosidase"}, {"name": "WP_098698466.1", "locus_tag": "CRH09_RS08285", "location": "1860032-1861354", "strand": "+", "annotations": "crotonyl-CoA_carboxylase/reductase"}, {"name": "WP_098693402.1", "locus_tag": "CRH09_RS08290", "location": "1861383-1862036", "strand": "+", "annotations": "HAD_family_hydrolase"}, {"name": "WP_157777363.1", "locus_tag": "CRH09_RS08295", "location": "1862211-1862477", "strand": "+", "annotations": "cupin_domain-containing_protein"}, {"name": "WP_098693403.1", "locus_tag": "CRH09_RS08300", "location": "1862500-1863534", "strand": "-", "annotations": "beta-ribofuranosylaminobenzene_5'-phosphate_synthase"}, {"name": "WP_098693404.1", "locus_tag": "CRH09_RS08305", "location": "1863531-1864532", "strand": "-", "annotations": "SAICAR_synthetase"}, {"name": "WP_098698467.1", "locus_tag": "CRH09_RS08310", "location": "1864734-1866329", "strand": "-", "annotations": "FAD-dependent_oxidoreductase"}, {"name": "WP_028933638.1", "locus_tag": "G406_RS0109470", "location": "192428-194017", "strand": "-", "annotations": "5-guanidino-2-oxopentanoate_decarboxylase"}, {"name": "WP_037075793.1", "locus_tag": "G406_RS0109475", "location": "194017-195465", "strand": "-", "annotations": "APC_family_permease"}, {"name": "WP_084215930.1", "locus_tag": "G406_RS0109480", "location": "195597-197603", "strand": "+", "annotations": "acetate--CoA_ligase_family_protein"}, {"name": "WP_028933641.1", "locus_tag": "G406_RS0109485", "location": "197600-198757", "strand": "+", "annotations": "acyl-CoA_dehydrogenase_family_protein"}, {"name": "WP_037075795.1", "locus_tag": "G406_RS45795", "location": "198845-199438", "strand": "+", "annotations": "TetR_family_transcriptional_regulator"}, {"name": "WP_169736662.1", "locus_tag": "G406_RS45800", "location": "199413-200942", "strand": "-", "annotations": "APC_family_permease"}, {"name": "WP_028933642.1", "locus_tag": "G406_RS0109500", "location": "201046-201651", "strand": "+", "annotations": "TetR_family_transcriptional_regulator_C-terminal_domain-containing_protein"}, {"name": "WP_084215912.1", "locus_tag": "G406_RS0109505", "location": "201678-202946", "strand": "+", "annotations": "glutamate_dehydrogenase"}, {"name": "WP_084215913.1", "locus_tag": "G406_RS55525", "location": "202891-203292", "strand": "-", "annotations": "transposase"}, {"name": "WP_028933644.1", "locus_tag": "G406_RS0109510", "location": "203426-203860", "strand": "-", "annotations": "nuclear_transport_factor_2_family_protein"}, {"name": "WP_028933645.1", "locus_tag": "G406_RS0109515", "location": "203857-204732", "strand": "-", "annotations": "TIGR03619_family_F420-dependent_LLM_class_oxidoreductase"}, {"name": "WP_028933646.1", "locus_tag": "G406_RS0109520", "location": "204729-205910", "strand": "-", "annotations": "thiolase_domain-containing_protein"}, {"name": "WP_028933647.1", "locus_tag": "G406_RS0109525", "location": "205911-206972", "strand": "-", "annotations": "thiolase_domain-containing_protein"}, {"name": "WP_028933648.1", "locus_tag": "G406_RS0109530", "location": "206972-207949", "strand": "-", "annotations": "OB-fold_nucleic_acid_binding_domain-containing_protein"}, {"name": "WP_028933649.1", "locus_tag": "G406_RS0109535", "location": "208022-209068", "strand": "+", "annotations": "LLM_class_F420-dependent_oxidoreductase"}, {"name": "WP_028933650.1", "locus_tag": "G406_RS0109540", "location": "209118-210671", "strand": "+", "annotations": "acyl-CoA_synthetase"}, {"name": "WP_028933651.1", "locus_tag": "G406_RS0109545", "location": "210689-211150", "strand": "+", "annotations": "PPOX_class_F420-dependent_oxidoreductase"}, {"name": "WP_037075797.1", "locus_tag": "G406_RS0109550", "location": "211205-212035", "strand": "-", "annotations": "crotonase/enoyl-CoA_hydratase_family_protein"}, {"name": "WP_028933653.1", "locus_tag": "G406_RS0109555", "location": "212094-213731", "strand": "+", "annotations": "acyl-CoA_synthetase"}, {"name": "WP_028933654.1", "locus_tag": "G406_RS0109560", "location": "213743-214852", "strand": "+", "annotations": "nitronate_monooxygenase"}, {"name": "WP_028933655.1", "locus_tag": "G406_RS0109565", "location": "214953-216065", "strand": "-", "annotations": "acyl-CoA/acyl-ACP_dehydrogenase"}, {"name": "WP_028933656.1", "locus_tag": "G406_RS0109570", "location": "216085-217248", "strand": "-", "annotations": "acyl-CoA_dehydrogenase_family_protein"}, {"name": "WP_037075799.1", "locus_tag": "G406_RS0109575", "location": "217446-218345", "strand": "+", "annotations": "3-oxoacyl-ACP_reductase"}, {"name": "WP_028933658.1", "locus_tag": "G406_RS0109580", "location": "218342-219850", "strand": "+", "annotations": "aldehyde_dehydrogenase"}, {"name": "WP_051341891.1", "locus_tag": "G406_RS0109585", "location": "219901-220614", "strand": "+", "annotations": "glucose_1-dehydrogenase"}, {"name": "WP_028933660.1", "locus_tag": "G406_RS0109590", "location": "220686-221480", "strand": "+", "annotations": "ABC_transporter_permease"}, {"name": "WP_084215914.1", "locus_tag": "G406_RS0109595", "location": "221485-222369", "strand": "+", "annotations": "ABC_transporter_permease"}, {"name": "WP_051341864.1", "locus_tag": "G406_RS45805", "location": "222366-223676", "strand": "+", "annotations": "MCE_family_protein"}, {"name": "WP_028933662.1", "locus_tag": "G406_RS0109605", "location": "223673-224713", "strand": "+", "annotations": "MCE_family_protein"}, {"name": "WP_037075915.1", "locus_tag": "G406_RS45810", "location": "224710-225750", "strand": "+", "annotations": "MCE_family_protein"}, {"name": "WP_051341892.1", "locus_tag": "G406_RS45815", "location": "225789-226907", "strand": "+", "annotations": "MCE_family_protein"}, {"name": "WP_037075803.1", "locus_tag": "G406_RS45820", "location": "226904-228079", "strand": "+", "annotations": "MCE_family_protein"}, {"name": "WP_064742878.1", "locus_tag": "G406_RS45825", "location": "228079-229188", "strand": "+", "annotations": "MCE_family_protein"}, {"name": "WP_028933663.1", "locus_tag": "G406_RS53805", "location": "229249-229845", "strand": "-", "annotations": "tetratricopeptide_repeat_protein"}, {"name": "WP_028933664.1", "locus_tag": "G406_RS0109640", "location": "230173-230355", "strand": "-", "annotations": "hypothetical_protein"}, {"name": "WP_084215915.1", "locus_tag": "G406_RS45830", "location": "230442-231110", "strand": "+", "annotations": "TetR/AcrR_family_transcriptional_regulator"}, {"name": "WP_051341866.1", "locus_tag": "G406_RS45835", "location": "231212-236068", "strand": "-", "annotations": "non-ribosomal_peptide_synthetase"}, {"name": "WP_051341867.1", "locus_tag": "G406_RS53810", "location": "236072-243196", "strand": "-", "annotations": "type_I_polyketide_synthase"}, {"name": "WP_169736664.1", "locus_tag": "G406_RS53815", "location": "243193-252102", "strand": "-", "annotations": "SDR_family_NAD(P)-dependent_oxidoreductase"}, {"name": "WP_037075805.1", "locus_tag": "G406_RS0109660", "location": "252269-252784", "strand": "-", "annotations": "flavin_reductase_family_protein"}, {"name": "WP_028933666.1", "locus_tag": "G406_RS0109665", "location": "252798-253145", "strand": "-", "annotations": "cupin_domain-containing_protein"}, {"name": "WP_028933667.1", "locus_tag": "G406_RS0109670", "location": "253172-254617", "strand": "-", "annotations": "4-hydroxyphenylacetate_3-hydroxylase"}, {"name": "WP_037075921.1", "locus_tag": "G406_RS45845", "location": "254617-255279", "strand": "-", "annotations": "DUF2848_family_protein"}, {"name": "WP_028933668.1", "locus_tag": "G406_RS0109680", "location": "255285-256088", "strand": "-", "annotations": "carbon-nitrogen_family_hydrolase"}, {"name": "WP_051341869.1", "locus_tag": "G406_RS45850", "location": "256085-256834", "strand": "-", "annotations": "alpha/beta_hydrolase"}, {"name": "WP_169736666.1", "locus_tag": "G406_RS0109690", "location": "256831-257247", "strand": "-", "annotations": "nuclear_transport_factor_2_family_protein"}, {"name": "WP_051341870.1", "locus_tag": "G406_RS45855", "location": "257346-258053", "strand": "+", "annotations": "GntR_family_transcriptional_regulator"}, {"name": "WP_037075807.1", "locus_tag": "G406_RS0109700", "location": "258023-258523", "strand": "-", "annotations": "Lrp/AsnC_family_transcriptional_regulator"}, {"name": "WP_037075925.1", "locus_tag": "G406_RS0109705", "location": "258625-260025", "strand": "-", "annotations": "FAD-dependent_oxidoreductase"}, {"name": "WP_028933672.1", "locus_tag": "G406_RS0109710", "location": "260295-261560", "strand": "+", "annotations": "DUF3754_domain-containing_protein"}, {"name": "WP_156934759.1", "locus_tag": "G406_RS56685", "location": "261580-261942", "strand": "-", "annotations": "hypothetical_protein"}, {"name": "WP_028933674.1", "locus_tag": "G406_RS0109720", "location": "262492-263592", "strand": "-", "annotations": "serine_hydrolase"}, {"name": "WP_028933675.1", "locus_tag": "G406_RS0109725", "location": "263599-265206", "strand": "-", "annotations": "ABC_transporter_ATP-binding_protein"}, {"name": "WP_051341872.1", "locus_tag": "G406_RS0109730", "location": "265203-266084", "strand": "-", "annotations": "ABC_transporter_permease"}, {"name": "WP_028933677.1", "locus_tag": "G406_RS0109735", "location": "266081-267037", "strand": "-", "annotations": "ABC_transporter_permease"}, {"name": "WP_051341873.1", "locus_tag": "G406_RS0109740", "location": "267109-268686", "strand": "-", "annotations": "ABC_transporter_substrate-binding_protein"}, {"name": "WP_051341874.1", "locus_tag": "G406_RS0109745", "location": "268738-269220", "strand": "-", "annotations": "thioesterase_family_protein"}, {"name": "WP_028933680.1", "locus_tag": "G406_RS0109750", "location": "269213-270184", "strand": "-", "annotations": "3-hydroxybutyryl-CoA_dehydrogenase"}, {"name": "WP_028933681.1", "locus_tag": "G406_RS0109755", "location": "270177-271070", "strand": "-", "annotations": "3-keto-5-aminohexanoate_cleavage_protein"}, {"name": "WP_051341875.1", "locus_tag": "G406_RS45860", "location": "271067-271978", "strand": "-", "annotations": "TetR_family_transcriptional_regulator_C-terminal_domain-containing_protein"}, {"name": "WP_036496411.1", "locus_tag": "G361_RS0135460", "location": "928948-929430", "strand": "+", "annotations": "hypothetical_protein"}, {"name": "WP_155981956.1", "locus_tag": "G361_RS0135465", "location": "929504-931696", "strand": "+", "annotations": "molybdopterin-dependent_oxidoreductase"}, {"name": "WP_019931896.1", "locus_tag": "G361_RS0135470", "location": "931722-932126", "strand": "-", "annotations": "GtrA_family_protein"}, {"name": "WP_036496190.1", "locus_tag": "G361_RS0135480", "location": "932414-933871", "strand": "+", "annotations": "FAD-binding_oxidoreductase"}, {"name": "WP_019931899.1", "locus_tag": "G361_RS0135485", "location": "933888-934649", "strand": "+", "annotations": "decaprenylphospho-beta-D-erythro-pentofuranosid-_2-ulose_2-reductase"}, {"name": "WP_155982031.1", "locus_tag": "G361_RS0135490", "location": "935489-937198", "strand": "+", "annotations": "arabinofuranosyltransferase"}, {"name": "WP_155981957.1", "locus_tag": "G361_RS48830", "location": "938321-942211", "strand": "+", "annotations": "arabinosyltransferase"}, {"name": "WP_052172982.1", "locus_tag": "G361_RS0135500", "location": "942370-945786", "strand": "+", "annotations": "arabinosyltransferase"}, {"name": "WP_019931903.1", "locus_tag": "G361_RS0135505", "location": "945909-946109", "strand": "-", "annotations": "hypothetical_protein"}, {"name": "WP_019931904.1", "locus_tag": "G361_RS0135510", "location": "946196-947740", "strand": "-", "annotations": "acyl-CoA_carboxylase_subunit_beta"}, {"name": "WP_019931905.1", "locus_tag": "G361_RS0135515", "location": "947762-953092", "strand": "-", "annotations": "type_I_polyketide_synthase"}, {"name": "WP_019931906.1", "locus_tag": "G361_RS0135520", "location": "953219-955135", "strand": "-", "annotations": "AMP-binding_protein"}, {"name": "WP_026343899.1", "locus_tag": "G361_RS0135525", "location": "955441-956376", "strand": "-", "annotations": "cutinase_family_protein"}, {"name": "WP_019931908.1", "locus_tag": "G361_RS0135530", "location": "956430-956951", "strand": "-", "annotations": "DUF732_domain-containing_protein"}, {"name": "WP_036496192.1", "locus_tag": "G361_RS0135535", "location": "957106-958965", "strand": "-", "annotations": "esterase"}, {"name": "WP_081635736.1", "locus_tag": "G361_RS0135540", "location": "959164-960234", "strand": "-", "annotations": "esterase_family_protein"}, {"name": "WP_081635737.1", "locus_tag": "G361_RS0135545", "location": "960598-961638", "strand": "-", "annotations": "esterase_family_protein"}, {"name": "WP_052172950.1", "locus_tag": "G361_RS0135550", "location": "961917-963002", "strand": "-", "annotations": "esterase_family_protein"}, {"name": "WP_019931913.1", "locus_tag": "G361_RS0135555", "location": "963177-965207", "strand": "-", "annotations": "hypothetical_protein"}, {"name": "WP_026343903.1", "locus_tag": "G361_RS0135560", "location": "965212-966156", "strand": "-", "annotations": "decaprenyl-phosphate_phosphoribosyltransferase"}, {"name": "WP_019931915.1", "locus_tag": "G361_RS0135565", "location": "966180-966749", "strand": "-", "annotations": "phosphatase_PAP2_family_protein"}, {"name": "WP_019931916.1", "locus_tag": "G361_RS0135570", "location": "966746-968683", "strand": "-", "annotations": "glycosyltransferase_family_2_protein"}, {"name": "WP_036496193.1", "locus_tag": "G361_RS0135575", "location": "968680-969897", "strand": "-", "annotations": "UDP-galactopyranose_mutase"}, {"name": "WP_019931918.1", "locus_tag": "G361_RS0135580", "location": "969955-970830", "strand": "-", "annotations": "hypothetical_protein"}, {"name": "WP_019931919.1", "locus_tag": "G361_RS0135585", "location": "970920-971408", "strand": "-", "annotations": "hypothetical_protein"}, {"name": "WP_019931920.1", "locus_tag": "G361_RS0135590", "location": "971560-972324", "strand": "-", "annotations": "MerR_family_transcriptional_regulator"}, {"name": "XP_035361475.1", "locus_tag": "AtWU_10478", "location": "533379-534543", "strand": "+", "annotations": "similar_to_An03g05220"}, {"name": "XP_035361476.1", "locus_tag": "AtWU_10479", "location": "534646-536127", "strand": "-", "annotations": "glucooligosaccharide_oxidase"}, {"name": "XP_035361477.1", "locus_tag": "AtWU_10480", "location": "536789-538593", "strand": "-", "annotations": "serine_carboxypeptidase"}, {"name": "XP_035361478.1", "locus_tag": "AtWU_10481", "location": "539114-540456", "strand": "-", "annotations": "xylitol_dehydrogenase_XdhB"}, {"name": "XP_035361479.1", "locus_tag": "AtWU_10482", "location": "540829-542382", "strand": "+", "annotations": "putative_flavin-containing_amine_oxidase"}, {"name": "XP_035361480.1", "locus_tag": "AtWU_10483", "location": "543928-546873", "strand": "+", "annotations": "HLH_transcription_factor"}, {"name": "XP_035361481.1", "locus_tag": "AtWU_10484", "location": "549375-551194", "strand": "+", "annotations": "ferric-chelate_reductase"}, {"name": "XP_035361482.1", "locus_tag": "AtWU_10485", "location": "551365-552484", "strand": "-", "annotations": "D-mandelate_dehydrogenase"}, {"name": "XP_035361483.1", "locus_tag": "AtWU_10486", "location": "552753-561232", "strand": "-", "annotations": "polyketide_synthase"}, {"name": "XP_035361484.1", "locus_tag": "AtWU_10487", "location": "561825-562680", "strand": "+", "annotations": "major_facilitator_superfamily_transporter"}, {"name": "XP_035361485.1", "locus_tag": "AtWU_10488", "location": "563148-565262", "strand": "+", "annotations": "major_facilitator_superfamily_transporter"}, {"name": "XP_035361486.1", "locus_tag": "AtWU_10489", "location": "565556-566410", "strand": "-", "annotations": "EF-hand_calcium-binding_domain_protein"}, {"name": "XP_035361487.1", "locus_tag": "AtWU_10490", "location": "567650-568490", "strand": "+", "annotations": "exosome_complex_subunit_Rrp46"}, {"name": "XP_035361488.1", "locus_tag": "AtWU_10491", "location": "570159-572194", "strand": "+", "annotations": "NAD+_kinase_Utr1"}, {"name": "XP_035361489.1", "locus_tag": "AtWU_10492", "location": "572753-573649", "strand": "-", "annotations": "GAF_domain_nucleotide-binding_protein"}, {"name": "XP_035361490.1", "locus_tag": "AtWU_10493", "location": "574153-575721", "strand": "+", "annotations": "agmatinase_1"}, {"name": "XP_035361491.1", "locus_tag": "AtWU_10494", "location": "575885-577704", "strand": "-", "annotations": "GABA_permease"}, {"name": "XP_035361492.1", "locus_tag": "AtWU_10495", "location": "578944-579791", "strand": "+", "annotations": "short_chain_dehydrogenase/oxidoreductase"}, {"name": "WP_102919347.1", "locus_tag": "FHS36_RS18205", "location": "92714-93451", "strand": "+", "annotations": "acetoacetate_decarboxylase"}, {"name": "WP_102919348.1", "locus_tag": "FHS36_RS18210", "location": "93469-94458", "strand": "+", "annotations": "hydroxylacyl-CoA_dehydrogenase"}, {"name": "WP_102919349.1", "locus_tag": "FHS36_RS18215", "location": "94455-95978", "strand": "+", "annotations": "CoA_transferase"}, {"name": "WP_102919350.1", "locus_tag": "FHS36_RS18220", "location": "96160-97527", "strand": "+", "annotations": "xylan_1,4-beta-xylosidase"}, {"name": "WP_102919351.1", "locus_tag": "FHS36_RS18225", "location": "97888-98475", "strand": "-", "annotations": "hypothetical_protein"}, {"name": "WP_102919352.1", "locus_tag": "FHS36_RS18230", "location": "98663-99427", "strand": "-", "annotations": "alpha/beta_hydrolase"}, {"name": "WP_102919661.1", "locus_tag": "FHS36_RS18235", "location": "99635-100840", "strand": "-", "annotations": "glycosyltransferase_family_1_protein"}, {"name": "WP_102919353.1", "locus_tag": "FHS36_RS18240", "location": "101154-101564", "strand": "-", "annotations": "peptidase_inhibitor_family_I36_protein"}, {"name": "WP_102919354.1", "locus_tag": "FHS36_RS18245", "location": "101831-102721", "strand": "-", "annotations": "serine_hydrolase"}, {"name": "WP_102919355.1", "locus_tag": "FHS36_RS18250", "location": "102718-103674", "strand": "-", "annotations": "LysR_family_transcriptional_regulator"}, {"name": "WP_102919356.1", "locus_tag": "FHS36_RS18255", "location": "103811-105436", "strand": "+", "annotations": "penicillin-binding_protein"}, {"name": "WP_102919357.1", "locus_tag": "FHS36_RS18260", "location": "105514-106476", "strand": "+", "annotations": "class_A_beta-lactamase"}, {"name": "WP_102919358.1", "locus_tag": "FHS36_RS18265", "location": "106555-107040", "strand": "+", "annotations": "hypothetical_protein"}, {"name": "WP_102919359.1", "locus_tag": "FHS36_RS18270", "location": "107158-107664", "strand": "-", "annotations": "hypothetical_protein"}, {"name": "WP_146045552.1", "locus_tag": "FHS36_RS18275", "location": "107726-109315", "strand": "-", "annotations": "hypothetical_protein"}, {"name": "WP_102919361.1", "locus_tag": "FHS36_RS18280", "location": "109584-110513", "strand": "-", "annotations": "LysR_family_transcriptional_regulator"}, {"name": "WP_102919362.1", "locus_tag": "FHS36_RS18285", "location": "110634-112199", "strand": "+", "annotations": "AMP-binding_protein"}, {"name": "WP_102919363.1", "locus_tag": "FHS36_RS18290", "location": "112488-120494", "strand": "-", "annotations": "type_I_polyketide_synthase"}, {"name": "WP_170127732.1", "locus_tag": "FHS36_RS18295", "location": "120897-121454", "strand": "+", "annotations": "RICIN_domain-containing_protein"}, {"name": "WP_102919662.1", "locus_tag": "FHS36_RS18300", "location": "121564-121950", "strand": "-", "annotations": "hypothetical_protein"}, {"name": "WP_146045553.1", "locus_tag": "FHS36_RS18305", "location": "122590-123774", "strand": "-", "annotations": "hypothetical_protein"}, {"name": "WP_184743537.1", "locus_tag": "FHS36_RS18310", "location": "123834-124208", "strand": "-", "annotations": "hypothetical_protein"}, {"name": "WP_102919367.1", "locus_tag": "FHS36_RS18315", "location": "124499-125656", "strand": "-", "annotations": "aminotransferase_class_V-fold_PLP-dependent_enzyme"}, {"name": "FHS36_RS18320", "locus_tag": "FHS36_RS18320", "location": "126019-126207", "strand": "+", "annotations": "MerR_family_transcriptional_regulator"}, {"name": "WP_102919368.1", "locus_tag": "FHS36_RS18325", "location": "126309-127577", "strand": "-", "annotations": "hypothetical_protein"}, {"name": "WP_102919369.1", "locus_tag": "FHS36_RS18330", "location": "127584-128396", "strand": "-", "annotations": "alpha/beta_hydrolase"}, {"name": "WP_146045554.1", "locus_tag": "FHS36_RS18335", "location": "128578-129183", "strand": "+", "annotations": "hypothetical_protein"}, {"name": "WP_102919371.1", "locus_tag": "FHS36_RS18340", "location": "129580-130722", "strand": "-", "annotations": "alpha/beta_fold_hydrolase"}, {"name": "WP_102919663.1", "locus_tag": "FHS36_RS18345", "location": "130807-131775", "strand": "+", "annotations": "winged_helix-turn-helix_transcriptional_regulator"}, {"name": "WP_102919372.1", "locus_tag": "FHS36_RS18350", "location": "131897-132946", "strand": "-", "annotations": "alpha/beta_hydrolase"}, {"name": "WP_102919373.1", "locus_tag": "FHS36_RS18355", "location": "132943-133863", "strand": "-", "annotations": "zinc-binding_dehydrogenase"}, {"name": "WP_102919374.1", "locus_tag": "FHS36_RS18360", "location": "133953-134900", "strand": "+", "annotations": "LysR_family_transcriptional_regulator"}, {"name": "WP_102919664.1", "locus_tag": "FHS36_RS18365", "location": "135023-136069", "strand": "-", "annotations": "serine/threonine_protein_kinase"}, {"name": "WP_102919375.1", "locus_tag": "FHS36_RS18370", "location": "136383-137426", "strand": "+", "annotations": "alcohol_dehydrogenase_catalytic_domain-containing_protein"}, {"name": "WP_102919376.1", "locus_tag": "FHS36_RS18375", "location": "137487-138728", "strand": "-", "annotations": "cytochrome_P450"}, {"name": "WP_102919665.1", "locus_tag": "FHS36_RS18380", "location": "139151-140290", "strand": "+", "annotations": "glycine_amidinotransferase"}, {"name": "WP_102919666.1", "locus_tag": "FHS36_RS18385", "location": "140316-141146", "strand": "-", "annotations": "enoyl-CoA_hydratase/isomerase_family_protein"}, {"name": "WP_102919377.1", "locus_tag": "FHS36_RS18390", "location": "141145-142254", "strand": "+", "annotations": "type_III_polyketide_synthase"}, {"name": "WP_102919378.1", "locus_tag": "FHS36_RS18395", "location": "142353-143060", "strand": "+", "annotations": "enoyl-CoA_hydratase/isomerase_family_protein"}, {"name": "WP_102919667.1", "locus_tag": "FHS36_RS18400", "location": "143264-144400", "strand": "+", "annotations": "enoyl-CoA_hydratase/isomerase_family_protein"}, {"name": "WP_102919379.1", "locus_tag": "FHS36_RS18405", "location": "144408-145730", "strand": "+", "annotations": "PLP-dependent_aminotransferase_family_protein"}, {"name": "WP_184743558.1", "locus_tag": "FHS36_RS18410", "location": "145724-146767", "strand": "+", "annotations": "methyltransferase_domain-containing_protein"}, {"name": "WP_102919381.1", "locus_tag": "FHS36_RS18415", "location": "146875-148614", "strand": "-", "annotations": "ABC_transporter_ATP-binding_protein"}, {"name": "WP_102919382.1", "locus_tag": "FHS36_RS18420", "location": "148611-150206", "strand": "-", "annotations": "ABC_transporter_ATP-binding_protein"}, {"name": "WP_102919383.1", "locus_tag": "FHS36_RS18425", "location": "150813-152126", "strand": "+", "annotations": "hypothetical_protein"}, {"name": "WP_102919384.1", "locus_tag": "FHS36_RS18430", "location": "152164-153945", "strand": "+", "annotations": "IucA/IucC_family_siderophore_biosynthesis_protein"}, {"name": "WP_102919385.1", "locus_tag": "FHS36_RS18435", "location": "153967-156045", "strand": "+", "annotations": "hypothetical_protein"}, {"name": "WP_102919386.1", "locus_tag": "FHS36_RS18440", "location": "156128-157348", "strand": "+", "annotations": "type_III_PLP-dependent_enzyme"}, {"name": "WP_102919387.1", "locus_tag": "FHS36_RS18445", "location": "157398-159905", "strand": "+", "annotations": "amino_acid_adenylation_domain-containing_protein"}, {"name": "WP_102919388.1", "locus_tag": "FHS36_RS18450", "location": "159993-161366", "strand": "+", "annotations": "diaminobutyrate--2-oxoglutarate_transaminase_family_protein"}, {"name": "WP_102919668.1", "locus_tag": "FHS36_RS18455", "location": "161389-162864", "strand": "+", "annotations": "aspartate_aminotransferase_family_protein"}, {"name": "WP_102919669.1", "locus_tag": "FHS36_RS18460", "location": "163091-165040", "strand": "+", "annotations": "siderophore_staphylobactin_biosynthesis_protein_SbnC"}, {"name": "WP_102919389.1", "locus_tag": "FHS36_RS18465", "location": "165055-166413", "strand": "+", "annotations": "hypothetical_protein"}, {"name": "FHS36_RS18470", "locus_tag": "FHS36_RS18470", "location": "166410-167332", "strand": "-", "annotations": "AfsR/SARP_family_transcriptional_regulator"}, {"name": "WP_102919390.1", "locus_tag": "FHS36_RS18475", "location": "167619-167708", "strand": "+", "annotations": "K(+)-transporting_ATPase_subunit_F"}, {"name": "WP_102919391.1", "locus_tag": "FHS36_RS18480", "location": "167708-169375", "strand": "+", "annotations": "potassium-transporting_ATPase_subunit_KdpA"}, {"name": "WP_102919392.1", "locus_tag": "FHS36_RS18485", "location": "169372-171453", "strand": "+", "annotations": "potassium-transporting_ATPase_subunit_KdpB"}, {"name": "WP_102919393.1", "locus_tag": "FHS36_RS18490", "location": "171481-172131", "strand": "+", "annotations": "potassium-transporting_ATPase_subunit_KdpC"}, {"name": "WP_102919394.1", "locus_tag": "FHS36_RS18495", "location": "172516-172845", "strand": "-", "annotations": "hypothetical_protein"}, {"name": "WP_102919395.1", "locus_tag": "FHS36_RS18500", "location": "173122-173589", "strand": "-", "annotations": "spore-associated_protein_A"}, {"name": "WP_102919670.1", "locus_tag": "FHS36_RS18505", "location": "173797-174192", "strand": "-", "annotations": "hypothetical_protein"}, {"name": "WP_170127733.1", "locus_tag": "FHS36_RS18510", "location": "174516-177272", "strand": "+", "annotations": "AAA_family_ATPase"}, {"name": "WP_102919397.1", "locus_tag": "FHS36_RS18515", "location": "177551-178993", "strand": "-", "annotations": "aldehyde_dehydrogenase"}, {"name": "WP_184743540.1", "locus_tag": "FHS36_RS18520", "location": "179124-179711", "strand": "+", "annotations": "TetR/AcrR_family_transcriptional_regulator"}, {"name": "WP_102919399.1", "locus_tag": "FHS36_RS18525", "location": "179739-180299", "strand": "-", "annotations": "ABATE_domain-containing_protein"}, {"name": "WP_102919671.1", "locus_tag": "FHS36_RS18530", "location": "180427-180621", "strand": "-", "annotations": "hypothetical_protein"}, {"name": "WP_102919400.1", "locus_tag": "FHS36_RS18535", "location": "180745-181785", "strand": "-", "annotations": "alpha/beta_hydrolase"}, {"name": "WP_102919401.1", "locus_tag": "FHS36_RS18540", "location": "181951-182397", "strand": "-", "annotations": "hypothetical_protein"}, {"name": "WP_102919402.1", "locus_tag": "FHS36_RS18545", "location": "182710-183672", "strand": "+", "annotations": "quinone_oxidoreductase"}, {"name": "WP_170127734.1", "locus_tag": "FHS36_RS18550", "location": "184113-188054", "strand": "+", "annotations": "acyltransferase_domain-containing_protein"}, {"name": "WP_170127735.1", "locus_tag": "FHS36_RS18555", "location": "188122-189576", "strand": "+", "annotations": "radical_SAM_protein"}, {"name": "WP_102919405.1", "locus_tag": "FHS36_RS18560", "location": "189566-190327", "strand": "+", "annotations": "SDR_family_oxidoreductase"}, {"name": "WP_102919406.1", "locus_tag": "FHS36_RS18565", "location": "190380-191510", "strand": "-", "annotations": "FAD-dependent_monooxygenase"}, {"name": "WP_146045556.1", "locus_tag": "FHS36_RS18570", "location": "191841-193145", "strand": "+", "annotations": "PD40_domain-containing_protein"}, {"name": "WP_102919408.1", "locus_tag": "FHS36_RS18575", "location": "193227-194132", "strand": "-", "annotations": "thioesterase_family_protein"}, {"name": "WP_102919409.1", "locus_tag": "FHS36_RS18580", "location": "194358-196637", "strand": "+", "annotations": "MMPL_family_transporter"}, {"name": "WP_102919410.1", "locus_tag": "FHS36_RS18585", "location": "196719-197381", "strand": "-", "annotations": "peptide_deformylase"}, {"name": "WP_102919411.1", "locus_tag": "FHS36_RS18590", "location": "197501-198073", "strand": "+", "annotations": "helix-turn-helix_transcriptional_regulator"}, {"name": "WP_102919412.1", "locus_tag": "FHS36_RS18595", "location": "198092-198592", "strand": "-", "annotations": "RICIN_domain-containing_protein"}, {"name": "WP_102919413.1", "locus_tag": "FHS36_RS18600", "location": "198977-199294", "strand": "+", "annotations": "hypothetical_protein"}, {"name": "WP_170127736.1", "locus_tag": "FHS36_RS18605", "location": "199386-200675", "strand": "-", "annotations": "phosphatase_PAP2_family_protein"}, {"name": "WP_102919414.1", "locus_tag": "FHS36_RS18610", "location": "200922-202106", "strand": "-", "annotations": "RNA_polymerase_subunit_sigma-24"}, {"name": "WP_102919415.1", "locus_tag": "FHS36_RS18615", "location": "202115-202522", "strand": "-", "annotations": "hypothetical_protein"}, {"name": "WP_102919416.1", "locus_tag": "FHS36_RS18620", "location": "202958-203983", "strand": "-", "annotations": "SAM-dependent_methyltransferase"}, {"name": "WP_102919417.1", "locus_tag": "FHS36_RS18625", "location": "203989-204735", "strand": "-", "annotations": "class_I_SAM-dependent_methyltransferase"}, {"name": "WP_102919418.1", "locus_tag": "FHS36_RS18630", "location": "204722-207862", "strand": "-", "annotations": "amino_acid_adenylation_domain-containing_protein"}, {"name": "WP_102919673.1", "locus_tag": "FHS36_RS18635", "location": "207882-208319", "strand": "-", "annotations": "pyridoxamine_5'-phosphate_oxidase_family_protein"}, {"name": "WP_170127737.1", "locus_tag": "FHS36_RS18640", "location": "208800-210266", "strand": "+", "annotations": "MFS_transporter"}, {"name": "WP_102919420.1", "locus_tag": "FHS36_RS18645", "location": "210395-211177", "strand": "-", "annotations": "DJ-1/PfpI_family_protein"}, {"name": "WP_102919421.1", "locus_tag": "FHS36_RS18650", "location": "211174-212178", "strand": "-", "annotations": "DJ-1/PfpI_family_protein"}, {"name": "WP_170127738.1", "locus_tag": "FHS36_RS18655", "location": "212629-213021", "strand": "+", "annotations": "RICIN_domain-containing_protein"}, {"name": "FHS36_RS18660", "locus_tag": "FHS36_RS18660", "location": "213263-213884", "strand": "-", "annotations": "DUF4166_domain-containing_protein"}, {"name": "WP_102919423.1", "locus_tag": "FHS36_RS18665", "location": "214017-214673", "strand": "+", "annotations": "CatB-related_O-acetyltransferase"}, {"name": "WP_102919424.1", "locus_tag": "FHS36_RS18670", "location": "214904-215290", "strand": "+", "annotations": "VOC_family_protein"}, {"name": "WP_102919425.1", "locus_tag": "FHS36_RS18675", "location": "215385-216242", "strand": "-", "annotations": "class_I_SAM-dependent_methyltransferase"}, {"name": "WP_102919426.1", "locus_tag": "FHS36_RS18680", "location": "216527-216952", "strand": "-", "annotations": "nuclear_transport_factor_2_family_protein"}, {"name": "WP_102919427.1", "locus_tag": "FHS36_RS18685", "location": "217254-218639", "strand": "+", "annotations": "Dyp-type_peroxidase"}, {"name": "WP_102919674.1", "locus_tag": "FHS36_RS18690", "location": "218651-219778", "strand": "+", "annotations": "catalase_family_protein"}, {"name": "WP_102919428.1", "locus_tag": "FHS36_RS18695", "location": "219803-220360", "strand": "+", "annotations": "hypothetical_protein"}, {"name": "WP_102919675.1", "locus_tag": "FHS36_RS18700", "location": "220840-221532", "strand": "+", "annotations": "response_regulator_transcription_factor"}, {"name": "WP_102919676.1", "locus_tag": "FHS36_RS18705", "location": "221625-222809", "strand": "+", "annotations": "HAMP_domain-containing_histidine_kinase"}, {"name": "WP_102919429.1", "locus_tag": "FHS36_RS18710", "location": "222938-223720", "strand": "+", "annotations": "ABC_transporter_ATP-binding_protein"}, {"name": "WP_102919430.1", "locus_tag": "FHS36_RS18715", "location": "223832-226405", "strand": "+", "annotations": "ABC_transporter_permease"}, {"name": "WP_062167667.1", "locus_tag": "AXG89_RS02570", "location": "561014-562084", "strand": "+", "annotations": "ACR3_family_arsenite_efflux_transporter"}, {"name": "WP_062167673.1", "locus_tag": "AXG89_RS02575", "location": "562096-562521", "strand": "+", "annotations": "arsenate_reductase_(glutaredoxin)"}, {"name": "WP_062167679.1", "locus_tag": "AXG89_RS02580", "location": "562518-563282", "strand": "+", "annotations": "arsenical_resistance_protein_ArsH"}, {"name": "AXG89_RS02585", "locus_tag": "AXG89_RS02585", "location": "563263-564069", "strand": "+", "annotations": "MFS_transporter"}, {"name": "WP_062167685.1", "locus_tag": "AXG89_RS02590", "location": "564175-564459", "strand": "+", "annotations": "transposase"}, {"name": "AXG89_RS02595", "locus_tag": "AXG89_RS02595", "location": "564518-564788", "strand": "-", "annotations": "type_II_toxin-antitoxin_system_RelE/ParE_family_toxin"}, {"name": "WP_062167687.1", "locus_tag": "AXG89_RS02600", "location": "564772-564996", "strand": "-", "annotations": "TraY_domain-containing_protein"}, {"name": "WP_082771322.1", "locus_tag": "AXG89_RS02605", "location": "565162-565275", "strand": "-", "annotations": "tyrosine-type_recombinase/integrase"}, {"name": "WP_119024616.1", "locus_tag": "AXG89_RS02610", "location": "565765-566004", "strand": "-", "annotations": "AbrB_family_transcriptional_regulator"}, {"name": "WP_062167692.1", "locus_tag": "AXG89_RS02615", "location": "566167-566859", "strand": "+", "annotations": "DUF2242_domain-containing_protein"}, {"name": "WP_062167695.1", "locus_tag": "AXG89_RS02620", "location": "566869-568962", "strand": "-", "annotations": "D-(-)-3-hydroxybutyrate_oligomer_hydrolase"}, {"name": "WP_062167697.1", "locus_tag": "AXG89_RS02625", "location": "569255-569614", "strand": "-", "annotations": "BON_domain-containing_protein"}, {"name": "WP_062167705.1", "locus_tag": "AXG89_RS02635", "location": "570317-571777", "strand": "+", "annotations": "ABC_transporter_substrate-binding_protein"}, {"name": "WP_082771323.1", "locus_tag": "AXG89_RS02640", "location": "571948-572526", "strand": "+", "annotations": "2-hydroxychromene-2-carboxylate_isomerase"}, {"name": "WP_062167707.1", "locus_tag": "AXG89_RS02645", "location": "572681-573643", "strand": "+", "annotations": "LysR_family_transcriptional_regulator"}, {"name": "WP_062000195.1", "locus_tag": "AXG89_RS02650", "location": "573844-575058", "strand": "+", "annotations": "MFS_transporter"}, {"name": "WP_062000968.1", "locus_tag": "AXG89_RS02655", "location": "575237-575983", "strand": "+", "annotations": "GntR_family_transcriptional_regulator"}, {"name": "WP_062167709.1", "locus_tag": "AXG89_RS02660", "location": "575987-577375", "strand": "-", "annotations": "carnitine_dehydratase"}, {"name": "WP_062167718.1", "locus_tag": "AXG89_RS02665", "location": "577435-577764", "strand": "-", "annotations": "hypothetical_protein"}, {"name": "WP_062167724.1", "locus_tag": "AXG89_RS02670", "location": "577793-578464", "strand": "-", "annotations": "GNAT_family_N-acetyltransferase"}, {"name": "WP_062167728.1", "locus_tag": "AXG89_RS02675", "location": "578461-579807", "strand": "-", "annotations": "aminotransferase_class_I/II-fold_pyridoxal_phosphate-dependent_enzyme"}, {"name": "WP_062167733.1", "locus_tag": "AXG89_RS02680", "location": "579848-580753", "strand": "-", "annotations": "UDP-3-O-acyl_N-acetylglycosamine_deacetylase"}, {"name": "WP_062167738.1", "locus_tag": "AXG89_RS02685", "location": "580750-588300", "strand": "-", "annotations": "type_I_polyketide_synthase"}, {"name": "WP_062170230.1", "locus_tag": "AXG89_RS02690", "location": "588351-589829", "strand": "-", "annotations": "sulfatase-like_hydrolase/transferase"}, {"name": "WP_062167740.1", "locus_tag": "AXG89_RS02695", "location": "589878-590663", "strand": "-", "annotations": "SDR_family_NAD(P)-dependent_oxidoreductase"}, {"name": "WP_082771324.1", "locus_tag": "AXG89_RS02700", "location": "590656-591921", "strand": "-", "annotations": "capsular_biosynthesis_protein"}, {"name": "WP_062167742.1", "locus_tag": "AXG89_RS02705", "location": "592744-593922", "strand": "+", "annotations": "polysaccharide_export_protein"}, {"name": "WP_062167748.1", "locus_tag": "AXG89_RS02710", "location": "593935-595239", "strand": "+", "annotations": "glycosyltransferase_family_4_protein"}, {"name": "WP_062167753.1", "locus_tag": "AXG89_RS02715", "location": "595300-597504", "strand": "+", "annotations": "glycosyltransferase"}, {"name": "WP_162916003.1", "locus_tag": "AXG89_RS02720", "location": "597765-599612", "strand": "+", "annotations": "hypothetical_protein"}, {"name": "WP_062167762.1", "locus_tag": "AXG89_RS02725", "location": "599869-600975", "strand": "+", "annotations": "hypothetical_protein"}, {"name": "WP_062167764.1", "locus_tag": "AXG89_RS02730", "location": "601256-601912", "strand": "-", "annotations": "ABC_transporter_ATP-binding_protein"}, {"name": "WP_062167772.1", "locus_tag": "AXG89_RS02735", "location": "601981-602781", "strand": "-", "annotations": "ABC_transporter_permease"}, {"name": "WP_062167779.1", "locus_tag": "AXG89_RS02740", "location": "602784-603935", "strand": "-", "annotations": "hypothetical_protein"}, {"name": "AXG89_RS02745", "locus_tag": "AXG89_RS02745", "location": "604748-605592", "strand": "+", "annotations": "glycosyltransferase_family_4_protein"}, {"name": "WP_062167785.1", "locus_tag": "AXG89_RS02750", "location": "605589-607529", "strand": "+", "annotations": "capsular_biosynthesis_protein"}, {"name": "WP_071930978.1", "locus_tag": "BOX37_RS32710", "location": "7194549-7195529", "strand": "-", "annotations": "acryloyl-CoA_reductase"}, {"name": "WP_071930979.1", "locus_tag": "BOX37_RS32715", "location": "7195777-7196850", "strand": "-", "annotations": "DNA_polymerase_IV"}, {"name": "WP_071930980.1", "locus_tag": "BOX37_RS32720", "location": "7196958-7197611", "strand": "+", "annotations": "PaaI_family_thioesterase"}, {"name": "WP_071930981.1", "locus_tag": "BOX37_RS32725", "location": "7197703-7200273", "strand": "-", "annotations": "endopeptidase_La"}, {"name": "WP_071930982.1", "locus_tag": "BOX37_RS32730", "location": "7200603-7201670", "strand": "-", "annotations": "DUF3068_domain-containing_protein"}, {"name": "WP_071930983.1", "locus_tag": "BOX37_RS32735", "location": "7201667-7201837", "strand": "-", "annotations": "DUF2613_domain-containing_protein"}, {"name": "WP_071930984.1", "locus_tag": "BOX37_RS32740", "location": "7201866-7202648", "strand": "-", "annotations": "hypothetical_protein"}, {"name": "WP_071930985.1", "locus_tag": "BOX37_RS32745", "location": "7202733-7203353", "strand": "+", "annotations": "TetR/AcrR_family_transcriptional_regulator"}, {"name": "WP_071930986.1", "locus_tag": "BOX37_RS32750", "location": "7203661-7205469", "strand": "-", "annotations": "serine/threonine_protein_kinase"}, {"name": "WP_071930987.1", "locus_tag": "BOX37_RS32755", "location": "7205576-7206472", "strand": "-", "annotations": "hypothetical_protein"}, {"name": "WP_084761098.1", "locus_tag": "BOX37_RS32760", "location": "7206483-7207271", "strand": "-", "annotations": "3-hydroxybutyryl-CoA_dehydrogenase"}, {"name": "WP_071930989.1", "locus_tag": "BOX37_RS32765", "location": "7207548-7208903", "strand": "+", "annotations": "hypothetical_protein"}, {"name": "WP_071930990.1", "locus_tag": "BOX37_RS32770", "location": "7208967-7209758", "strand": "+", "annotations": "TIGR03084_family_protein"}, {"name": "WP_156910676.1", "locus_tag": "BOX37_RS32775", "location": "7210443-7211129", "strand": "+", "annotations": "hypothetical_protein"}, {"name": "WP_071930992.1", "locus_tag": "BOX37_RS32780", "location": "7211126-7212340", "strand": "+", "annotations": "L-2-hydroxyglutarate_oxidase"}, {"name": "WP_071930993.1", "locus_tag": "BOX37_RS32785", "location": "7212337-7212828", "strand": "-", "annotations": "hypothetical_protein"}, {"name": "WP_071930994.1", "locus_tag": "BOX37_RS32790", "location": "7212833-7213681", "strand": "-", "annotations": "ABC_transporter_permease"}, {"name": "WP_071930995.1", "locus_tag": "BOX37_RS32795", "location": "7213681-7214532", "strand": "-", "annotations": "ABC_transporter_ATP-binding_protein"}, {"name": "WP_071930996.1", "locus_tag": "BOX37_RS32800", "location": "7214529-7219649", "strand": "-", "annotations": "type_I_polyketide_synthase"}, {"name": "WP_071930997.1", "locus_tag": "BOX37_RS32805", "location": "7219646-7230247", "strand": "-", "annotations": "type_I_polyketide_synthase"}, {"name": "WP_167660021.1", "locus_tag": "BOX37_RS32810", "location": "7230259-7244115", "strand": "-", "annotations": "SDR_family_NAD(P)-dependent_oxidoreductase"}, {"name": "WP_167660022.1", "locus_tag": "BOX37_RS32815", "location": "7244197-7244883", "strand": "-", "annotations": "alpha/beta_fold_hydrolase"}, {"name": "WP_167660023.1", "locus_tag": "BOX37_RS32820", "location": "7245169-7246029", "strand": "-", "annotations": "AfsR/SARP_family_transcriptional_regulator"}, {"name": "WP_071931000.1", "locus_tag": "BOX37_RS32825", "location": "7246136-7246492", "strand": "-", "annotations": "IS5/IS1182_family_transposase"}, {"name": "WP_071931001.1", "locus_tag": "BOX37_RS32830", "location": "7246655-7247128", "strand": "+", "annotations": "SRPBCC_family_protein"}, {"name": "WP_071932086.1", "locus_tag": "BOX37_RS32835", "location": "7247139-7247702", "strand": "+", "annotations": "ribonuclease_HI"}, {"name": "WP_071931002.1", "locus_tag": "BOX37_RS32840", "location": "7247789-7248544", "strand": "-", "annotations": "hypothetical_protein"}, {"name": "WP_071931003.1", "locus_tag": "BOX37_RS32845", "location": "7248674-7249849", "strand": "-", "annotations": "MCE_family_protein"}, {"name": "WP_071931004.1", "locus_tag": "BOX37_RS32850", "location": "7249846-7250934", "strand": "-", "annotations": "MCE_family_protein"}, {"name": "WP_071931005.1", "locus_tag": "BOX37_RS32855", "location": "7250940-7252052", "strand": "-", "annotations": "MCE_family_protein"}, {"name": "WP_071932087.1", "locus_tag": "BOX37_RS32860", "location": "7252049-7253044", "strand": "-", "annotations": "MCE_family_protein"}, {"name": "WP_071931006.1", "locus_tag": "BOX37_RS32865", "location": "7253041-7254066", "strand": "-", "annotations": "MCE_family_protein"}, {"name": "WP_084760503.1", "locus_tag": "BOX37_RS32870", "location": "7254063-7255541", "strand": "-", "annotations": "MCE_family_protein"}, {"name": "WP_071931008.1", "locus_tag": "BOX37_RS32875", "location": "7255582-7256445", "strand": "-", "annotations": "ABC_transporter_permease"}, {"name": "WP_071931009.1", "locus_tag": "BOX37_RS32880", "location": "7256449-7257303", "strand": "-", "annotations": "ABC_transporter_permease"}, {"name": "WP_071931010.1", "locus_tag": "BOX37_RS32885", "location": "7257820-7258494", "strand": "+", "annotations": "peptidase_S1_family_protein"}, {"name": "WP_071931011.1", "locus_tag": "BOX37_RS32890", "location": "7258538-7259986", "strand": "-", "annotations": "MFS_transporter"}, {"name": "WP_084760507.1", "locus_tag": "BOX37_RS32895", "location": "7260025-7260642", "strand": "-", "annotations": "hypothetical_protein"}, {"name": "WP_071932089.1", "locus_tag": "BOX37_RS32900", "location": "7260758-7262053", "strand": "+", "annotations": "serine_hydrolase"}, {"name": "WP_071931012.1", "locus_tag": "BOX37_RS32905", "location": "7262140-7263504", "strand": "+", "annotations": "cytochrome_P450"}, {"name": "XP_023093314.1", "locus_tag": "AO090011000009", "location": "15322-16771", "strand": "-", "annotations": ""}, {"name": "XP_001825707.1", "locus_tag": "AO090011000010", "location": "18383-19625", "strand": "-", "annotations": ""}, {"name": "XP_023093315.1", "locus_tag": "AO090011000011", "location": "21450-23832", "strand": "+", "annotations": ""}, {"name": "XP_001825709.3", "locus_tag": "AO090011000012", "location": "25245-28910", "strand": "-", "annotations": ""}, {"name": "XP_023093316.1", "locus_tag": "AO090011000013", "location": "29127-29522", "strand": "-", "annotations": ""}, {"name": "XP_001825711.1", "locus_tag": "AO090011000014", "location": "31570-33318", "strand": "+", "annotations": ""}, {"name": "XP_023093317.1", "locus_tag": "AO090011000015", "location": "33837-41492", "strand": "-", "annotations": ""}, {"name": "XP_023093318.1", "locus_tag": "AO090011000016", "location": "42160-43011", "strand": "-", "annotations": ""}, {"name": "XP_001825714.3", "locus_tag": "AO090011000017", "location": "43815-46139", "strand": "-", "annotations": ""}, {"name": "XP_023093319.1", "locus_tag": "AO090011000019", "location": "48102-52051", "strand": "-", "annotations": ""}, {"name": "XP_001825716.1", "locus_tag": "AO090011000020", "location": "53603-55930", "strand": "+", "annotations": ""}, {"name": "XP_001825717.1", "locus_tag": "AO090011000021", "location": "56616-57457", "strand": "-", "annotations": ""}, {"name": "XP_023093320.1", "locus_tag": "AO090011000022", "location": "60265-61362", "strand": "+", "annotations": ""}, {"name": "WP_067444391.1", "locus_tag": "SLINC_RS44765", "location": "10167524-10167847", "strand": "+", "annotations": "STAS_domain-containing_protein"}, {"name": "SLINC_RS46955", "locus_tag": "SLINC_RS46955", "location": "10167861-10168082", "strand": "+", "annotations": "NADP-dependent_oxidoreductase"}, {"name": "WP_067446560.1", "locus_tag": "SLINC_RS44770", "location": "10168179-10168652", "strand": "-", "annotations": "NUDIX_domain-containing_protein"}, {"name": "WP_031487478.1", "locus_tag": "SLINC_RS44775", "location": "10168988-10169362", "strand": "+", "annotations": "VOC_family_protein"}, {"name": "WP_067444394.1", "locus_tag": "SLINC_RS44780", "location": "10169611-10170594", "strand": "-", "annotations": "hypothetical_protein"}, {"name": "WP_067444397.1", "locus_tag": "SLINC_RS44785", "location": "10170683-10171114", "strand": "-", "annotations": "hypothetical_protein"}, {"name": "WP_067444400.1", "locus_tag": "SLINC_RS44790", "location": "10171541-10172449", "strand": "+", "annotations": "LysR_family_transcriptional_regulator"}, {"name": "WP_067444403.1", "locus_tag": "SLINC_RS44795", "location": "10172586-10173755", "strand": "+", "annotations": "CoA_transferase"}, {"name": "WP_067444406.1", "locus_tag": "SLINC_RS44800", "location": "10173800-10174603", "strand": "+", "annotations": "crotonase/enoyl-CoA_hydratase_family_protein"}, {"name": "WP_067444409.1", "locus_tag": "SLINC_RS44805", "location": "10174609-10175352", "strand": "+", "annotations": "acetoacetate_decarboxylase"}, {"name": "WP_067444412.1", "locus_tag": "SLINC_RS44810", "location": "10175352-10176308", "strand": "+", "annotations": "hydroxylacyl-CoA_dehydrogenase"}, {"name": "WP_067444415.1", "locus_tag": "SLINC_RS44815", "location": "10176310-10177515", "strand": "+", "annotations": "acyl-CoA_dehydrogenase_family_protein"}, {"name": "WP_067444418.1", "locus_tag": "SLINC_RS44820", "location": "10177647-10178591", "strand": "+", "annotations": "LysR_family_transcriptional_regulator"}, {"name": "WP_067444421.1", "locus_tag": "SLINC_RS44825", "location": "10178700-10179839", "strand": "+", "annotations": "epoxide_hydrolase"}, {"name": "WP_067444424.1", "locus_tag": "SLINC_RS44830", "location": "10180058-10180633", "strand": "+", "annotations": "snapalysin_family_zinc-dependent_metalloprotease"}, {"name": "WP_079165036.1", "locus_tag": "SLINC_RS44835", "location": "10180899-10181732", "strand": "+", "annotations": "IS5_family_transposase"}, {"name": "WP_079165037.1", "locus_tag": "SLINC_RS46960", "location": "10181794-10182672", "strand": "+", "annotations": "chromosome_condensation_regulator"}, {"name": "WP_067444427.1", "locus_tag": "SLINC_RS44840", "location": "10183571-10184128", "strand": "+", "annotations": "DUF3291_domain-containing_protein"}, {"name": "WP_067444430.1", "locus_tag": "SLINC_RS44845", "location": "10184231-10185211", "strand": "-", "annotations": "GNAT_family_N-acetyltransferase"}, {"name": "WP_159425422.1", "locus_tag": "SLINC_RS48310", "location": "10185285-10185449", "strand": "+", "annotations": "hypothetical_protein"}, {"name": "SLINC_RS46970", "locus_tag": "SLINC_RS46970", "location": "10186173-10186352", "strand": "-", "annotations": "IS256_family_transposase"}, {"name": "WP_170068297.1", "locus_tag": "SLINC_RS48700", "location": "10186424-10186576", "strand": "-", "annotations": "hypothetical_protein"}, {"name": "WP_067444433.1", "locus_tag": "SLINC_RS44850", "location": "10186693-10187322", "strand": "-", "annotations": "TetR/AcrR_family_transcriptional_regulator"}, {"name": "WP_067444436.1", "locus_tag": "SLINC_RS44855", "location": "10187404-10191375", "strand": "-", "annotations": "type_I_polyketide_synthase"}, {"name": "WP_159425423.1", "locus_tag": "SLINC_RS48315", "location": "10191520-10192665", "strand": "+", "annotations": "hypothetical_protein"}, {"name": "WP_067444442.1", "locus_tag": "SLINC_RS44865", "location": "10192779-10194377", "strand": "-", "annotations": "FAD-dependent_oxidoreductase"}, {"name": "WP_067444446.1", "locus_tag": "SLINC_RS44870", "location": "10194901-10196085", "strand": "+", "annotations": "chorismate_synthase"}, {"name": "SLINC_RS48705", "locus_tag": "SLINC_RS48705", "location": "10196082-10196888", "strand": "+", "annotations": "shikimate_dehydrogenase"}, {"name": "WP_079165042.1", "locus_tag": "SLINC_RS44880", "location": "10197504-10198901", "strand": "-", "annotations": "MFS_transporter"}, {"name": "WP_067444449.1", "locus_tag": "SLINC_RS44885", "location": "10199170-10200036", "strand": "+", "annotations": "helix-turn-helix_domain-containing_protein"}, {"name": "WP_067444452.1", "locus_tag": "SLINC_RS44890", "location": "10200033-10200515", "strand": "-", "annotations": "hypothetical_protein"}, {"name": "WP_067444455.1", "locus_tag": "SLINC_RS44895", "location": "10200567-10202189", "strand": "-", "annotations": "aromatic_amino_acid_lyase"}, {"name": "WP_067444458.1", "locus_tag": "SLINC_RS44900", "location": "10202224-10203276", "strand": "-", "annotations": "AMP-binding_protein"}, {"name": "WP_159425425.1", "locus_tag": "SLINC_RS44905", "location": "10203336-10204085", "strand": "-", "annotations": "SDR_family_oxidoreductase"}, {"name": "WP_067444461.1", "locus_tag": "SLINC_RS44910", "location": "10204186-10205235", "strand": "-", "annotations": "AMP-binding_protein"}, {"name": "WP_067444464.1", "locus_tag": "SLINC_RS44915", "location": "10205232-10205507", "strand": "-", "annotations": "acyl_carrier_protein"}, {"name": "WP_159425426.1", "locus_tag": "SLINC_RS44920", "location": "10205526-10205939", "strand": "-", "annotations": "hypothetical_protein"}, {"name": "WP_067444471.1", "locus_tag": "SLINC_RS44925", "location": "10205953-10207683", "strand": "-", "annotations": "terpene_cyclase/mutase_family_protein"}, {"name": "WP_067444474.1", "locus_tag": "SLINC_RS44930", "location": "10207680-10209005", "strand": "-", "annotations": "phenylacetate--CoA_ligase_family_protein"}, {"name": "WP_067444477.1", "locus_tag": "SLINC_RS44935", "location": "10209002-10210390", "strand": "-", "annotations": "aldehyde_dehydrogenase_family_protein"}, {"name": "GR130_RS20715", "locus_tag": "GR130_RS20715", "location": "4644792-4645232", "strand": "+", "annotations": "serine_hydrolase"}, {"name": "WP_159506094.1", "locus_tag": "GR130_RS20720", "location": "4645467-4645709", "strand": "+", "annotations": "hypothetical_protein"}, {"name": "WP_159506095.1", "locus_tag": "GR130_RS20725", "location": "4646631-4648328", "strand": "+", "annotations": "DUF4405_domain-containing_protein"}, {"name": "WP_159506096.1", "locus_tag": "GR130_RS20730", "location": "4648325-4650034", "strand": "+", "annotations": "cytochrome_c_oxidase_subunit_I"}, {"name": "WP_159506097.1", "locus_tag": "GR130_RS20735", "location": "4650031-4650420", "strand": "+", "annotations": "cytochrome_c_oxidase_subunit_4"}, {"name": "GR130_RS20740", "locus_tag": "GR130_RS20740", "location": "4650725-4651521", "strand": "-", "annotations": "IS5_family_transposase"}, {"name": "WP_159506098.1", "locus_tag": "GR130_RS20745", "location": "4651921-4653165", "strand": "+", "annotations": "hypothetical_protein"}, {"name": "GR130_RS20750", "locus_tag": "GR130_RS20750", "location": "4653270-4653542", "strand": "-", "annotations": "IS1380_family_transposase"}, {"name": "GR130_RS20755", "locus_tag": "GR130_RS20755", "location": "4653720-4654489", "strand": "-", "annotations": "transposase"}, {"name": "WP_159506099.1", "locus_tag": "GR130_RS20760", "location": "4654533-4655972", "strand": "-", "annotations": "CoA_transferase"}, {"name": "WP_159506100.1", "locus_tag": "GR130_RS20765", "location": "4656042-4656779", "strand": "-", "annotations": "helix-turn-helix_domain-containing_protein"}, {"name": "WP_159506101.1", "locus_tag": "GR130_RS20770", "location": "4657537-4661406", "strand": "+", "annotations": "CHAT_domain-containing_protein"}, {"name": "WP_159506102.1", "locus_tag": "GR130_RS20775", "location": "4661420-4662655", "strand": "+", "annotations": "hypothetical_protein"}, {"name": "WP_159506103.1", "locus_tag": "GR130_RS20780", "location": "4662877-4663314", "strand": "+", "annotations": "hypothetical_protein"}, {"name": "WP_159506104.1", "locus_tag": "GR130_RS20785", "location": "4663311-4663613", "strand": "+", "annotations": "hypothetical_protein"}, {"name": "WP_159506105.1", "locus_tag": "GR130_RS20790", "location": "4664231-4664434", "strand": "+", "annotations": "hypothetical_protein"}, {"name": "WP_159506106.1", "locus_tag": "GR130_RS20795", "location": "4664449-4667619", "strand": "+", "annotations": "acyltransferase_domain-containing_protein"}, {"name": "WP_159506107.1", "locus_tag": "GR130_RS20800", "location": "4667681-4673176", "strand": "+", "annotations": "SDR_family_NAD(P)-dependent_oxidoreductase"}, {"name": "WP_159506108.1", "locus_tag": "GR130_RS20805", "location": "4673230-4675086", "strand": "+", "annotations": "polyketide_synthase"}, {"name": "WP_159506109.1", "locus_tag": "GR130_RS20810", "location": "4675083-4675913", "strand": "+", "annotations": "alpha/beta_fold_hydrolase"}, {"name": "WP_159504108.1", "locus_tag": "GR130_RS20815", "location": "4676672-4678129", "strand": "-", "annotations": "transposase"}, {"name": "GR130_RS20820", "locus_tag": "GR130_RS20820", "location": "4678315-4679084", "strand": "+", "annotations": "transposase"}, {"name": "WP_159506110.1", "locus_tag": "GR130_RS20825", "location": "4679370-4680047", "strand": "-", "annotations": "response_regulator"}, {"name": "WP_159510112.1", "locus_tag": "GR130_RS20830", "location": "4680044-4681462", "strand": "-", "annotations": "two-component_sensor_histidine_kinase"}, {"name": "WP_159506111.1", "locus_tag": "GR130_RS20835", "location": "4681921-4684044", "strand": "+", "annotations": "hypothetical_protein"}, {"name": "WP_159506112.1", "locus_tag": "GR130_RS20840", "location": "4684070-4684393", "strand": "-", "annotations": "transposase"}, {"name": "WP_159506113.1", "locus_tag": "GR130_RS20845", "location": "4684355-4684729", "strand": "+", "annotations": "hypothetical_protein"}, {"name": "WP_159510113.1", "locus_tag": "GR130_RS20850", "location": "4684770-4685120", "strand": "-", "annotations": "LLM_class_flavin-dependent_oxidoreductase"}, {"name": "WP_159506114.1", "locus_tag": "GR130_RS20855", "location": "4685409-4691588", "strand": "+", "annotations": "DUF11_domain-containing_protein"}, {"name": "WP_159506115.1", "locus_tag": "GR130_RS20860", "location": "4691641-4691940", "strand": "+", "annotations": "hypothetical_protein"}, {"name": "WP_159503645.1", "locus_tag": "GR130_RS20865", "location": "4692061-4692879", "strand": "-", "annotations": "IS5_family_transposase"}, {"name": "WP_062682320.1", "locus_tag": "FOC81_RS12325", "location": "2602612-2604696", "strand": "-", "annotations": "glycosyltransferase"}, {"name": "WP_088148647.1", "locus_tag": "FOC81_RS12330", "location": "2604717-2605490", "strand": "-", "annotations": "glycosyltransferase_family_2_protein"}, {"name": "WP_088148645.1", "locus_tag": "FOC81_RS12335", "location": "2606333-2607106", "strand": "+", "annotations": "ABC_transporter_permease"}, {"name": "WP_082775791.1", "locus_tag": "FOC81_RS12340", "location": "2607127-2607810", "strand": "+", "annotations": "ABC_transporter_ATP-binding_protein"}, {"name": "WP_062682258.1", "locus_tag": "FOC81_RS12345", "location": "2607860-2609032", "strand": "+", "annotations": "hypothetical_protein"}, {"name": "WP_088148643.1", "locus_tag": "FOC81_RS12350", "location": "2609061-2611151", "strand": "+", "annotations": "glycosyltransferase"}, {"name": "WP_062682256.1", "locus_tag": "FOC81_RS12355", "location": "2611189-2612274", "strand": "+", "annotations": "polysaccharide_biosynthesis/export_family_protein"}, {"name": "WP_174717526.1", "locus_tag": "FOC81_RS12360", "location": "2612308-2613585", "strand": "+", "annotations": "Vi_polysaccharide_biosynthesis_UDP-N-acetylglucosamine_C-6_dehydrogenase_TviB"}, {"name": "WP_174716337.1", "locus_tag": "FOC81_RS12365", "location": "2613624-2615681", "strand": "+", "annotations": "capsular_polysaccharide_biosynthesis_protein"}, {"name": "WP_062682254.1", "locus_tag": "FOC81_RS12370", "location": "2615678-2616901", "strand": "+", "annotations": "capsular_biosynthesis_protein"}, {"name": "WP_174716338.1", "locus_tag": "FOC81_RS12375", "location": "2616898-2617668", "strand": "+", "annotations": "SDR_family_NAD(P)-dependent_oxidoreductase"}, {"name": "WP_088148909.1", "locus_tag": "FOC81_RS12380", "location": "2617658-2619166", "strand": "+", "annotations": "LTA_synthase_family_protein"}, {"name": "WP_062682251.1", "locus_tag": "FOC81_RS12385", "location": "2619181-2620527", "strand": "-", "annotations": "aminotransferase_class_I/II-fold_pyridoxal_phosphate-dependent_enzyme"}, {"name": "WP_174716339.1", "locus_tag": "FOC81_RS12390", "location": "2620524-2628098", "strand": "-", "annotations": "SDR_family_NAD(P)-dependent_oxidoreductase"}, {"name": "WP_088448562.1", "locus_tag": "FOC81_RS12395", "location": "2628469-2629074", "strand": "-", "annotations": "alpha/beta_hydrolase"}, {"name": "WP_062682249.1", "locus_tag": "FOC81_RS12400", "location": "2629390-2630517", "strand": "+", "annotations": "branched-chain_amino_acid_ABC_transporter_substrate-binding_protein"}, {"name": "WP_082775790.1", "locus_tag": "FOC81_RS12405", "location": "2630638-2631339", "strand": "+", "annotations": "response_regulator"}, {"name": "WP_062682247.1", "locus_tag": "FOC81_RS12410", "location": "2631332-2632624", "strand": "+", "annotations": "HAMP_domain-containing_protein"}, {"name": "WP_174716340.1", "locus_tag": "FOC81_RS12415", "location": "2632757-2633872", "strand": "+", "annotations": "beta-lactamase_family_protein"}, {"name": "WP_088148552.1", "locus_tag": "FOC81_RS12420", "location": "2633978-2635066", "strand": "-", "annotations": "sn-glycerol-3-phosphate_import_ATP-binding_protein_UgpC"}, {"name": "WP_013393954.1", "locus_tag": "FOC81_RS12425", "location": "2635117-2635968", "strand": "-", "annotations": "sn-glycerol-3-phosphate_ABC_transporter_permease_UgpE"}, {"name": "WP_062682244.1", "locus_tag": "FOC81_RS12430", "location": "2635990-2636871", "strand": "-", "annotations": "sn-glycerol-3-phosphate_ABC_transporter_permease_UgpA"}, {"name": "WP_062682243.1", "locus_tag": "FOC81_RS12435", "location": "2637069-2638382", "strand": "-", "annotations": "sn-glycerol-3-phosphate_ABC_transporter_substrate-binding_protein_UgpB"}, {"name": "WP_062682242.1", "locus_tag": "FOC81_RS12440", "location": "2638577-2639410", "strand": "+", "annotations": "pyrroline-5-carboxylate_reductase"}, {"name": "WP_174716341.1", "locus_tag": "FOC81_RS12445", "location": "2639407-2639961", "strand": "+", "annotations": "queuosine_precursor_transporter"}, {"name": "WP_174716342.1", "locus_tag": "FOC81_RS12450", "location": "2640035-2641051", "strand": "-", "annotations": "tripartite_tricarboxylate_transporter_substrate_binding_protein"}, {"name": "WP_062682239.1", "locus_tag": "FOC81_RS12455", "location": "2641132-2641944", "strand": "-", "annotations": "citryl-CoA_lyase"}, {"name": "WP_088148557.1", "locus_tag": "FOC81_RS12460", "location": "2641941-2643101", "strand": "-", "annotations": "CoA_transferase"}, {"name": "WP_062682237.1", "locus_tag": "FOC81_RS12465", "location": "2643216-2644121", "strand": "+", "annotations": "LysR_family_transcriptional_regulator"}, {"name": "WP_062682236.1", "locus_tag": "FOC81_RS12470", "location": "2644457-2645572", "strand": "+", "annotations": "high-affinity_branched-chain_amino_acid_ABC_transporter_substrate-binding_protein"}, {"name": "WP_062682235.1", "locus_tag": "FOC81_RS12475", "location": "2645764-2646690", "strand": "+", "annotations": "high-affinity_branched-chain_amino_acid_ABC_transporter_permease_LivH"}, {"name": "WP_062682234.1", "locus_tag": "FOC81_RS12480", "location": "2646690-2647925", "strand": "+", "annotations": "high-affinity_branched-chain_amino_acid_ABC_transporter_permease_LivM"}, {"name": "WP_062682320.1", "locus_tag": "B9P52_RS26625", "location": "5735340-5737424", "strand": "-", "annotations": "glycosyltransferase"}, {"name": "WP_088448561.1", "locus_tag": "B9P52_RS26630", "location": "5737445-5738218", "strand": "-", "annotations": "glycosyltransferase_family_2_protein"}, {"name": "WP_157672765.1", "locus_tag": "B9P52_RS32385", "location": "5738866-5739039", "strand": "-", "annotations": "hypothetical_protein"}, {"name": "WP_088447885.1", "locus_tag": "B9P52_RS26635", "location": "5739034-5739834", "strand": "+", "annotations": "ABC_transporter_permease"}, {"name": "WP_082775791.1", "locus_tag": "B9P52_RS26640", "location": "5739855-5740538", "strand": "+", "annotations": "ABC_transporter_ATP-binding_protein"}, {"name": "WP_062682258.1", "locus_tag": "B9P52_RS26645", "location": "5740588-5741760", "strand": "+", "annotations": "hypothetical_protein"}, {"name": "WP_088148643.1", "locus_tag": "B9P52_RS26650", "location": "5741789-5743879", "strand": "+", "annotations": "glycosyltransferase"}, {"name": "WP_062682256.1", "locus_tag": "B9P52_RS26655", "location": "5743917-5745002", "strand": "+", "annotations": "capsule_biosynthesis_protein_CapA"}, {"name": "WP_088447886.1", "locus_tag": "B9P52_RS26660", "location": "5745024-5746313", "strand": "+", "annotations": "Vi_polysaccharide_biosynthesis_UDP-N-acetylglucosamine_C-6_dehydrogenase_TviB"}, {"name": "WP_062682318.1", "locus_tag": "B9P52_RS26665", "location": "5746352-5748409", "strand": "+", "annotations": "capsular_polysaccharide_biosynthesis_protein"}, {"name": "WP_088447887.1", "locus_tag": "B9P52_RS26670", "location": "5748406-5749629", "strand": "+", "annotations": "capsular_biosynthesis_protein"}, {"name": "WP_088148910.1", "locus_tag": "B9P52_RS26675", "location": "5749626-5750396", "strand": "+", "annotations": "SDR_family_NAD(P)-dependent_oxidoreductase"}, {"name": "WP_088148909.1", "locus_tag": "B9P52_RS26680", "location": "5750386-5751894", "strand": "+", "annotations": "LTA_synthase_family_protein"}, {"name": "WP_088447888.1", "locus_tag": "B9P52_RS26685", "location": "5751909-5753255", "strand": "-", "annotations": "aminotransferase_class_I/II-fold_pyridoxal_phosphate-dependent_enzyme"}, {"name": "WP_088447889.1", "locus_tag": "B9P52_RS26690", "location": "5753252-5760826", "strand": "-", "annotations": "type_I_polyketide_synthase"}, {"name": "WP_088448562.1", "locus_tag": "B9P52_RS26695", "location": "5761197-5761802", "strand": "-", "annotations": "alpha/beta_hydrolase"}, {"name": "WP_088447890.1", "locus_tag": "B9P52_RS26700", "location": "5762118-5763245", "strand": "+", "annotations": "branched-chain_amino_acid_ABC_transporter_substrate-binding_protein"}, {"name": "WP_082775790.1", "locus_tag": "B9P52_RS26705", "location": "5763366-5764067", "strand": "+", "annotations": "response_regulator"}, {"name": "WP_062682247.1", "locus_tag": "B9P52_RS26710", "location": "5764060-5765352", "strand": "+", "annotations": "HAMP_domain-containing_protein"}, {"name": "WP_088148552.1", "locus_tag": "B9P52_RS26715", "location": "5765491-5766579", "strand": "-", "annotations": "sn-glycerol-3-phosphate_import_ATP-binding_protein_UgpC"}, {"name": "WP_013393954.1", "locus_tag": "B9P52_RS26720", "location": "5766630-5767481", "strand": "-", "annotations": "sn-glycerol-3-phosphate_ABC_transporter_permease_UgpE"}, {"name": "WP_062682244.1", "locus_tag": "B9P52_RS26725", "location": "5767503-5768384", "strand": "-", "annotations": "sn-glycerol-3-phosphate_ABC_transporter_permease_UgpA"}, {"name": "WP_062682243.1", "locus_tag": "B9P52_RS26730", "location": "5768582-5769895", "strand": "-", "annotations": "sn-glycerol-3-phosphate_ABC_transporter_substrate-binding_protein_UgpB"}, {"name": "WP_088447891.1", "locus_tag": "B9P52_RS26735", "location": "5770090-5770923", "strand": "+", "annotations": "pyrroline-5-carboxylate_reductase"}, {"name": "WP_088447892.1", "locus_tag": "B9P52_RS26740", "location": "5770920-5771474", "strand": "+", "annotations": "queuosine_precursor_transporter"}, {"name": "WP_088148555.1", "locus_tag": "B9P52_RS26745", "location": "5771548-5772564", "strand": "-", "annotations": "tripartite_tricarboxylate_transporter_substrate_binding_protein"}, {"name": "WP_088148556.1", "locus_tag": "B9P52_RS26750", "location": "5772645-5773457", "strand": "-", "annotations": "citryl-CoA_lyase"}, {"name": "WP_088148557.1", "locus_tag": "B9P52_RS26755", "location": "5773454-5774614", "strand": "-", "annotations": "CoA_transferase"}, {"name": "WP_062682237.1", "locus_tag": "B9P52_RS26760", "location": "5774730-5775635", "strand": "+", "annotations": "LysR_family_transcriptional_regulator"}, {"name": "WP_062682236.1", "locus_tag": "B9P52_RS26765", "location": "5775971-5777086", "strand": "+", "annotations": "high-affinity_branched-chain_amino_acid_ABC_transporter_substrate-binding_protein"}, {"name": "WP_062682235.1", "locus_tag": "B9P52_RS26770", "location": "5777278-5778204", "strand": "+", "annotations": "high-affinity_branched-chain_amino_acid_ABC_transporter_permease_LivH"}, {"name": "WP_087881416.1", "locus_tag": "B9P52_RS26775", "location": "5778201-5779439", "strand": "+", "annotations": "high-affinity_branched-chain_amino_acid_ABC_transporter_permease_LivM"}, {"name": "WP_062682233.1", "locus_tag": "B9P52_RS26780", "location": "5779436-5780203", "strand": "+", "annotations": "ABC_transporter_ATP-binding_protein"}, {"name": "WP_062682234.1", "locus_tag": "FOC82_RS07205", "location": "1575187-1576422", "strand": "-", "annotations": "high-affinity_branched-chain_amino_acid_ABC_transporter_permease_LivM"}, {"name": "WP_062682235.1", "locus_tag": "FOC82_RS07210", "location": "1576422-1577348", "strand": "-", "annotations": "high-affinity_branched-chain_amino_acid_ABC_transporter_permease_LivH"}, {"name": "WP_062682236.1", "locus_tag": "FOC82_RS07215", "location": "1577540-1578655", "strand": "-", "annotations": "high-affinity_branched-chain_amino_acid_ABC_transporter_substrate-binding_protein"}, {"name": "WP_062682237.1", "locus_tag": "FOC82_RS07220", "location": "1578991-1579896", "strand": "-", "annotations": "LysR_family_transcriptional_regulator"}, {"name": "WP_062682238.1", "locus_tag": "FOC82_RS07225", "location": "1580012-1581172", "strand": "+", "annotations": "CoA_transferase"}, {"name": "WP_062682239.1", "locus_tag": "FOC82_RS07230", "location": "1581169-1581981", "strand": "+", "annotations": "citryl-CoA_lyase"}, {"name": "WP_062682240.1", "locus_tag": "FOC82_RS07235", "location": "1582062-1583078", "strand": "+", "annotations": "tripartite_tricarboxylate_transporter_substrate_binding_protein"}, {"name": "WP_062682241.1", "locus_tag": "FOC82_RS07240", "location": "1583152-1583706", "strand": "-", "annotations": "queuosine_precursor_transporter"}, {"name": "WP_062682242.1", "locus_tag": "FOC82_RS07245", "location": "1583703-1584536", "strand": "-", "annotations": "pyrroline-5-carboxylate_reductase"}, {"name": "WP_062682243.1", "locus_tag": "FOC82_RS07250", "location": "1584731-1586044", "strand": "+", "annotations": "sn-glycerol-3-phosphate_ABC_transporter_substrate-binding_protein_UgpB"}, {"name": "WP_062682244.1", "locus_tag": "FOC82_RS07255", "location": "1586242-1587123", "strand": "+", "annotations": "sn-glycerol-3-phosphate_ABC_transporter_permease_UgpA"}, {"name": "WP_013393954.1", "locus_tag": "FOC82_RS07260", "location": "1587145-1587996", "strand": "+", "annotations": "sn-glycerol-3-phosphate_ABC_transporter_permease_UgpE"}, {"name": "WP_062682245.1", "locus_tag": "FOC82_RS07265", "location": "1588047-1589135", "strand": "+", "annotations": "sn-glycerol-3-phosphate_import_ATP-binding_protein_UgpC"}, {"name": "WP_062682246.1", "locus_tag": "FOC82_RS07270", "location": "1589241-1590356", "strand": "-", "annotations": "serine_hydrolase"}, {"name": "WP_062682247.1", "locus_tag": "FOC82_RS07275", "location": "1590489-1591781", "strand": "-", "annotations": "HAMP_domain-containing_protein"}, {"name": "WP_082775790.1", "locus_tag": "FOC82_RS07280", "location": "1591774-1592475", "strand": "-", "annotations": "response_regulator"}, {"name": "WP_062682249.1", "locus_tag": "FOC82_RS07285", "location": "1592596-1593723", "strand": "-", "annotations": "branched-chain_amino_acid_ABC_transporter_substrate-binding_protein"}, {"name": "WP_062682317.1", "locus_tag": "FOC82_RS07290", "location": "1594039-1594644", "strand": "+", "annotations": "alpha/beta_hydrolase"}, {"name": "WP_062682250.1", "locus_tag": "FOC82_RS07295", "location": "1595016-1602590", "strand": "+", "annotations": "type_I_polyketide_synthase"}, {"name": "WP_062682251.1", "locus_tag": "FOC82_RS07300", "location": "1602587-1603933", "strand": "+", "annotations": "aminotransferase_class_I/II-fold_pyridoxal_phosphate-dependent_enzyme"}, {"name": "WP_062682252.1", "locus_tag": "FOC82_RS07305", "location": "1603948-1605456", "strand": "-", "annotations": "LTA_synthase_family_protein"}, {"name": "WP_062682253.1", "locus_tag": "FOC82_RS07310", "location": "1605446-1606216", "strand": "-", "annotations": "SDR_family_NAD(P)-dependent_oxidoreductase"}, {"name": "WP_062682254.1", "locus_tag": "FOC82_RS07315", "location": "1606213-1607436", "strand": "-", "annotations": "capsular_biosynthesis_protein"}, {"name": "WP_062682318.1", "locus_tag": "FOC82_RS07320", "location": "1607433-1609490", "strand": "-", "annotations": "capsular_polysaccharide_biosynthesis_protein"}, {"name": "WP_172600302.1", "locus_tag": "FOC82_RS07325", "location": "1609529-1610806", "strand": "-", "annotations": "Vi_polysaccharide_biosynthesis_UDP-N-acetylglucosamine_C-6_dehydrogenase_TviB"}, {"name": "WP_062682256.1", "locus_tag": "FOC82_RS07330", "location": "1610840-1611925", "strand": "-", "annotations": "polysaccharide_biosynthesis/export_family_protein"}, {"name": "WP_062682257.1", "locus_tag": "FOC82_RS07335", "location": "1611963-1614053", "strand": "-", "annotations": "glycosyltransferase"}, {"name": "WP_062682258.1", "locus_tag": "FOC82_RS07340", "location": "1614082-1615254", "strand": "-", "annotations": "hypothetical_protein"}, {"name": "WP_082775791.1", "locus_tag": "FOC82_RS07345", "location": "1615304-1615987", "strand": "-", "annotations": "ABC_transporter_ATP-binding_protein"}, {"name": "WP_062682260.1", "locus_tag": "FOC82_RS07350", "location": "1616008-1616781", "strand": "-", "annotations": "ABC_transporter_permease"}, {"name": "WP_172600301.1", "locus_tag": "FOC82_RS07355", "location": "1617099-1618397", "strand": "+", "annotations": "glycosyltransferase"}, {"name": "WP_062682320.1", "locus_tag": "FOC82_RS07360", "location": "1618418-1620502", "strand": "+", "annotations": "glycosyltransferase"}, {"name": "WP_123787672.1", "locus_tag": "EC609_RS27905", "location": "5905613-5907697", "strand": "-", "annotations": "glycosyltransferase"}, {"name": "WP_123788152.1", "locus_tag": "EC609_RS27910", "location": "5907718-5908491", "strand": "-", "annotations": "glycosyltransferase_family_2_protein"}, {"name": "WP_123787673.1", "locus_tag": "EC609_RS27915", "location": "5909295-5910107", "strand": "+", "annotations": "ABC_transporter_permease"}, {"name": "WP_123787674.1", "locus_tag": "EC609_RS27920", "location": "5910128-5910754", "strand": "+", "annotations": "ABC_transporter_ATP-binding_protein"}, {"name": "WP_062682258.1", "locus_tag": "EC609_RS27925", "location": "5910860-5912032", "strand": "+", "annotations": "hypothetical_protein"}, {"name": "WP_123787675.1", "locus_tag": "EC609_RS27930", "location": "5912061-5914151", "strand": "+", "annotations": "glycosyltransferase"}, {"name": "WP_062682256.1", "locus_tag": "EC609_RS27935", "location": "5914189-5915274", "strand": "+", "annotations": "capsule_biosynthesis_protein_CapA"}, {"name": "EC609_RS27940", "locus_tag": "EC609_RS27940", "location": "5915296-5916583", "strand": "+", "annotations": "Vi_polysaccharide_biosynthesis_UDP-N-acetylglucosamine_C-6_dehydrogenase_TviB"}, {"name": "WP_062682318.1", "locus_tag": "EC609_RS27945", "location": "5916622-5918679", "strand": "+", "annotations": "capsular_polysaccharide_biosynthesis_protein"}, {"name": "WP_062682254.1", "locus_tag": "EC609_RS27950", "location": "5918676-5919899", "strand": "+", "annotations": "capsular_biosynthesis_protein"}, {"name": "WP_123787676.1", "locus_tag": "EC609_RS27955", "location": "5919896-5920666", "strand": "+", "annotations": "SDR_family_NAD(P)-dependent_oxidoreductase"}, {"name": "WP_123787677.1", "locus_tag": "EC609_RS27960", "location": "5920656-5922164", "strand": "+", "annotations": "LTA_synthase_family_protein"}, {"name": "WP_123787678.1", "locus_tag": "EC609_RS27965", "location": "5922179-5923525", "strand": "-", "annotations": "aminotransferase_class_I/II-fold_pyridoxal_phosphate-dependent_enzyme"}, {"name": "WP_123787679.1", "locus_tag": "EC609_RS27970", "location": "5923522-5931096", "strand": "-", "annotations": "SDR_family_NAD(P)-dependent_oxidoreductase"}, {"name": "WP_088148561.1", "locus_tag": "EC609_RS27975", "location": "5931467-5932072", "strand": "-", "annotations": "alpha/beta_hydrolase"}, {"name": "WP_062682249.1", "locus_tag": "EC609_RS27980", "location": "5932388-5933515", "strand": "+", "annotations": "branched-chain_amino_acid_ABC_transporter_substrate-binding_protein"}, {"name": "WP_082775790.1", "locus_tag": "EC609_RS27985", "location": "5933636-5934337", "strand": "+", "annotations": "response_regulator"}, {"name": "WP_123787680.1", "locus_tag": "EC609_RS27990", "location": "5934330-5935622", "strand": "+", "annotations": "HAMP_domain-containing_protein"}, {"name": "WP_088148552.1", "locus_tag": "EC609_RS27995", "location": "5935799-5936887", "strand": "-", "annotations": "sn-glycerol-3-phosphate_import_ATP-binding_protein_UgpC"}, {"name": "WP_013393954.1", "locus_tag": "EC609_RS28000", "location": "5936938-5937789", "strand": "-", "annotations": "sn-glycerol-3-phosphate_ABC_transporter_permease_UgpE"}, {"name": "WP_062682244.1", "locus_tag": "EC609_RS28005", "location": "5937811-5938692", "strand": "-", "annotations": "sn-glycerol-3-phosphate_ABC_transporter_permease_UgpA"}, {"name": "WP_062682243.1", "locus_tag": "EC609_RS28010", "location": "5938890-5940203", "strand": "-", "annotations": "sn-glycerol-3-phosphate_ABC_transporter_substrate-binding_protein_UgpB"}, {"name": "WP_123787681.1", "locus_tag": "EC609_RS28015", "location": "5940398-5941231", "strand": "+", "annotations": "pyrroline-5-carboxylate_reductase"}, {"name": "WP_123787682.1", "locus_tag": "EC609_RS28020", "location": "5941228-5941782", "strand": "+", "annotations": "queuosine_precursor_transporter"}, {"name": "WP_123787683.1", "locus_tag": "EC609_RS28025", "location": "5941856-5942872", "strand": "-", "annotations": "tripartite_tricarboxylate_transporter_substrate_binding_protein"}, {"name": "WP_123787684.1", "locus_tag": "EC609_RS28030", "location": "5942953-5943765", "strand": "-", "annotations": "citryl-CoA_lyase"}, {"name": "WP_088148557.1", "locus_tag": "EC609_RS28035", "location": "5943762-5944922", "strand": "-", "annotations": "CoA_transferase"}, {"name": "WP_062682237.1", "locus_tag": "EC609_RS28040", "location": "5945038-5945943", "strand": "+", "annotations": "LysR_family_transcriptional_regulator"}, {"name": "WP_062682236.1", "locus_tag": "EC609_RS28045", "location": "5946279-5947394", "strand": "+", "annotations": "high-affinity_branched-chain_amino_acid_ABC_transporter_substrate-binding_protein"}, {"name": "WP_062682235.1", "locus_tag": "EC609_RS28050", "location": "5947586-5948512", "strand": "+", "annotations": "high-affinity_branched-chain_amino_acid_ABC_transporter_permease_LivH"}, {"name": "EC609_RS28055", "locus_tag": "EC609_RS28055", "location": "5948509-5949746", "strand": "+", "annotations": "high-affinity_branched-chain_amino_acid_ABC_transporter_permease_LivM"}, {"name": "EC609_RS28060", "locus_tag": "EC609_RS28060", "location": "5949743-5950509", "strand": "+", "annotations": "ABC_transporter_ATP-binding_protein"}, {"name": "WP_059643279.1", "locus_tag": "BGV51_RS00185", "location": "43784-44536", "strand": "+", "annotations": "peptidylprolyl_isomerase"}, {"name": "WP_059811592.1", "locus_tag": "BGV51_RS00190", "location": "44555-47626", "strand": "+", "annotations": "peptidase_domain-containing_ABC_transporter"}, {"name": "WP_059811590.1", "locus_tag": "BGV51_RS00195", "location": "47623-48951", "strand": "+", "annotations": "sigma-54-dependent_Fis_family_transcriptional_regulator"}, {"name": "WP_045565563.1", "locus_tag": "BGV51_RS00200", "location": "48977-49747", "strand": "-", "annotations": "serine/threonine-protein_phosphatase"}, {"name": "WP_045565564.1", "locus_tag": "BGV51_RS00205", "location": "50067-50351", "strand": "-", "annotations": "hypothetical_protein"}, {"name": "WP_080409562.1", "locus_tag": "BGV51_RS00210", "location": "50832-51353", "strand": "+", "annotations": "lecithin_retinol_acyltransferase_family_protein"}, {"name": "WP_045565566.1", "locus_tag": "BGV51_RS00215", "location": "51396-51629", "strand": "+", "annotations": "hypothetical_protein"}, {"name": "WP_059978317.1", "locus_tag": "BGV51_RS00220", "location": "51657-51875", "strand": "-", "annotations": "hypothetical_protein"}, {"name": "WP_059811584.1", "locus_tag": "BGV51_RS00225", "location": "52172-54250", "strand": "+", "annotations": "protein_kinase"}, {"name": "BGV51_RS34825", "locus_tag": "BGV51_RS34825", "location": "54291-54571", "strand": "-", "annotations": "hypothetical_protein"}, {"name": "BGV51_RS00230", "locus_tag": "BGV51_RS00230", "location": "54575-55018", "strand": "-", "annotations": "(2Fe-2S)-binding_protein"}, {"name": "WP_059874013.1", "locus_tag": "BGV51_RS00235", "location": "54946-57330", "strand": "-", "annotations": "xanthine_dehydrogenase_family_protein_molybdopterin-binding_subunit"}, {"name": "WP_042585405.1", "locus_tag": "BGV51_RS00240", "location": "57568-57828", "strand": "-", "annotations": "hypothetical_protein"}, {"name": "WP_060287909.1", "locus_tag": "BGV51_RS00245", "location": "58201-58938", "strand": "+", "annotations": "BON_domain-containing_protein"}, {"name": "WP_060287912.1", "locus_tag": "BGV51_RS00250", "location": "58981-59946", "strand": "-", "annotations": "hypothetical_protein"}, {"name": "WP_143136529.1", "locus_tag": "BGV51_RS33760", "location": "59945-60139", "strand": "+", "annotations": "hypothetical_protein"}, {"name": "WP_060190319.1", "locus_tag": "BGV51_RS00255", "location": "60152-61855", "strand": "-", "annotations": "cyclic_peptide_export_ABC_transporter"}, {"name": "WP_010095740.1", "locus_tag": "BGV51_RS00260", "location": "61862-62392", "strand": "-", "annotations": "hypothetical_protein"}, {"name": "WP_177309078.1", "locus_tag": "BGV51_RS00265", "location": "62441-62929", "strand": "-", "annotations": "hypothetical_protein"}, {"name": "WP_042585410.1", "locus_tag": "BGV51_RS00270", "location": "62974-63630", "strand": "-", "annotations": "glycosyltransferase_family_25_protein"}, {"name": "WP_143136541.1", "locus_tag": "BGV51_RS00275", "location": "63627-71165", "strand": "-", "annotations": "amino_acid_adenylation_domain-containing_protein"}, {"name": "WP_143136540.1", "locus_tag": "BGV51_RS00285", "location": "71274-79706", "strand": "-", "annotations": "aminotransferase_class_III-fold_pyridoxal_phosphate-dependent_enzyme"}, {"name": "WP_060287922.1", "locus_tag": "BGV51_RS00290", "location": "79703-83026", "strand": "-", "annotations": "LLM_class_flavin-dependent_oxidoreductase"}, {"name": "WP_060287924.1", "locus_tag": "BGV51_RS00295", "location": "83023-87447", "strand": "-", "annotations": "type_I_polyketide_synthase"}, {"name": "WP_059837555.1", "locus_tag": "BGV51_RS00300", "location": "87705-88670", "strand": "-", "annotations": "TauD/TfdA_family_dioxygenase"}, {"name": "WP_060287926.1", "locus_tag": "BGV51_RS00305", "location": "88755-90065", "strand": "-", "annotations": "diaminobutyrate--2-oxoglutarate_transaminase_family_protein"}, {"name": "WP_029226804.1", "locus_tag": "BGV51_RS00310", "location": "90216-91166", "strand": "-", "annotations": "SDR_family_oxidoreductase"}, {"name": "WP_060060367.1", "locus_tag": "BGV51_RS00315", "location": "91486-92169", "strand": "-", "annotations": "DUF2239_family_protein"}, {"name": "WP_176727297.1", "locus_tag": "BGV51_RS00320", "location": "92230-92832", "strand": "-", "annotations": "LysE_family_transporter"}, {"name": "WP_045565584.1", "locus_tag": "BGV51_RS00325", "location": "93324-94694", "strand": "+", "annotations": "MATE_family_efflux_transporter"}, {"name": "WP_059936489.1", "locus_tag": "BGV51_RS00330", "location": "94754-96766", "strand": "+", "annotations": "pyrroloquinoline_quinone-dependent_dehydrogenase"}, {"name": "WP_143136336.1", "locus_tag": "BGV51_RS00335", "location": "96804-98045", "strand": "+", "annotations": "cupin-like_domain-containing_protein"}, {"name": "WP_059811558.1", "locus_tag": "BGV51_RS00340", "location": "98110-99894", "strand": "+", "annotations": "carbamoyltransferase"}, {"name": "WP_060287928.1", "locus_tag": "BGV51_RS00345", "location": "100230-101846", "strand": "+", "annotations": "tryptophan_7-halogenase"}, {"name": "WP_059909541.1", "locus_tag": "BGV51_RS00350", "location": "101846-102928", "strand": "+", "annotations": "DUF1864_family_protein"}, {"name": "WP_059743809.1", "locus_tag": "BGV51_RS00355", "location": "103000-104700", "strand": "+", "annotations": "tryptophan_7-halogenase"}, {"name": "WP_045565591.1", "locus_tag": "BGV51_RS00360", "location": "104725-105837", "strand": "+", "annotations": "Rieske_2Fe-2S_domain-containing_protein"}, {"name": "WP_059811551.1", "locus_tag": "BGV51_RS00365", "location": "105960-106553", "strand": "-", "annotations": "hypothetical_protein"}, {"name": "WP_052495743.1", "locus_tag": "BGV51_RS00370", "location": "106976-108523", "strand": "+", "annotations": "NAD(P)/FAD-dependent_oxidoreductase"}, {"name": "WP_059811549.1", "locus_tag": "BGV51_RS00375", "location": "108535-109470", "strand": "+", "annotations": "aspartyl/asparaginyl_beta-hydroxylase_domain-containing_protein"}, {"name": "WP_052686461.1", "locus_tag": "BGV51_RS00380", "location": "109568-110368", "strand": "+", "annotations": "thioesterase"}, {"name": "WP_060287930.1", "locus_tag": "BGV51_RS00385", "location": "110370-118337", "strand": "+", "annotations": "type_I_polyketide_synthase"}, {"name": "WP_060287932.1", "locus_tag": "BGV51_RS33765", "location": "118330-124941", "strand": "+", "annotations": "SDR_family_NAD(P)-dependent_oxidoreductase"}, {"name": "WP_071759723.1", "locus_tag": "BGV51_RS00395", "location": "125002-130305", "strand": "+", "annotations": "SDR_family_NAD(P)-dependent_oxidoreductase"}, {"name": "WP_060287936.1", "locus_tag": "BGV51_RS00400", "location": "130305-136358", "strand": "+", "annotations": "SDR_family_NAD(P)-dependent_oxidoreductase"}, {"name": "WP_060287939.1", "locus_tag": "BGV51_RS00405", "location": "136358-145291", "strand": "+", "annotations": "type_I_polyketide_synthase"}, {"name": "WP_060287941.1", "locus_tag": "BGV51_RS00410", "location": "145302-154268", "strand": "+", "annotations": "SDR_family_NAD(P)-dependent_oxidoreductase"}, {"name": "WP_060287942.1", "locus_tag": "BGV51_RS00415", "location": "154293-161639", "strand": "+", "annotations": "SDR_family_NAD(P)-dependent_oxidoreductase"}, {"name": "WP_045565597.1", "locus_tag": "BGV51_RS00420", "location": "161707-162765", "strand": "+", "annotations": "NADH:flavin_oxidoreductase/NADH_oxidase"}, {"name": "WP_059708161.1", "locus_tag": "BGV51_RS00425", "location": "162829-163686", "strand": "+", "annotations": "hypothetical_protein"}, {"name": "WP_059629446.1", "locus_tag": "BGV51_RS00430", "location": "163738-164973", "strand": "+", "annotations": "CoA_transferase"}, {"name": "WP_060287945.1", "locus_tag": "BGV51_RS00435", "location": "164988-166532", "strand": "+", "annotations": "hypothetical_protein"}, {"name": "WP_042585440.1", "locus_tag": "BGV51_RS00440", "location": "166529-167542", "strand": "+", "annotations": "NADPH:quinone_oxidoreductase_family_protein"}, {"name": "WP_080432805.1", "locus_tag": "BGV51_RS00445", "location": "167589-168491", "strand": "-", "annotations": "shikimate_dehydrogenase"}, {"name": "WP_059909580.1", "locus_tag": "BGV51_RS00450", "location": "168488-169315", "strand": "-", "annotations": "TIM_barrel_protein"}, {"name": "WP_010098558.1", "locus_tag": "BGV51_RS00455", "location": "169414-169761", "strand": "-", "annotations": "GIY-YIG_nuclease_family_protein"}, {"name": "WP_042585442.1", "locus_tag": "BGV51_RS00460", "location": "169820-170521", "strand": "-", "annotations": "autoinducer_binding_domain-containing_protein"}, {"name": "WP_060287947.1", "locus_tag": "BGV51_RS00465", "location": "171466-173634", "strand": "-", "annotations": "DUF4132_domain-containing_protein"}, {"name": "WP_042585444.1", "locus_tag": "BGV51_RS00470", "location": "173631-173996", "strand": "-", "annotations": "type_II_toxin-antitoxin_system_VapC_family_toxin"}, {"name": "WP_042585445.1", "locus_tag": "BGV51_RS00475", "location": "173990-174208", "strand": "-", "annotations": "ribbon-helix-helix_protein,_CopG_family"}, {"name": "WP_059660304.1", "locus_tag": "BGV51_RS00480", "location": "174454-175776", "strand": "-", "annotations": "HipA_domain-containing_protein"}, {"name": "WP_059909851.1", "locus_tag": "BGV51_RS00485", "location": "175773-176342", "strand": "-", "annotations": "helix-turn-helix_domain-containing_protein"}, {"name": "WP_060287948.1", "locus_tag": "BGV51_RS00490", "location": "177195-178790", "strand": "+", "annotations": "DUF2957_domain-containing_protein"}, {"name": "WP_042585448.1", "locus_tag": "BGV51_RS00495", "location": "178849-180102", "strand": "+", "annotations": "DUF2957_domain-containing_protein"}, {"name": "WP_059660309.1", "locus_tag": "BGV51_RS00500", "location": "180134-180958", "strand": "+", "annotations": "OmpW_family_protein"}, {"name": "WP_045565607.1", "locus_tag": "BGV51_RS00505", "location": "181072-181575", "strand": "+", "annotations": "hypothetical_protein"}, {"name": "WP_042285755.1", "locus_tag": "DM48_RS15535", "location": "3432408-3432938", "strand": "+", "annotations": "GNAT_family_N-acetyltransferase"}, {"name": "WP_025101793.1", "locus_tag": "DM48_RS15540", "location": "3432928-3433917", "strand": "-", "annotations": "oxidoreductase"}, {"name": "WP_036051405.1", "locus_tag": "DM48_RS15545", "location": "3433921-3434607", "strand": "-", "annotations": "TetR_family_transcriptional_regulator"}, {"name": "WP_036051406.1", "locus_tag": "DM48_RS15550", "location": "3434688-3435539", "strand": "-", "annotations": "metallophosphoesterase"}, {"name": "WP_036051407.1", "locus_tag": "DM48_RS15555", "location": "3435536-3436540", "strand": "-", "annotations": "diacylglycerol_kinase"}, {"name": "WP_036051408.1", "locus_tag": "DM48_RS15560", "location": "3436730-3437836", "strand": "+", "annotations": "asparaginase"}, {"name": "WP_105829651.1", "locus_tag": "DM48_RS15565", "location": "3438041-3439627", "strand": "-", "annotations": "MFS_transporter"}, {"name": "WP_025101787.1", "locus_tag": "DM48_RS15570", "location": "3439728-3440048", "strand": "-", "annotations": "hypothetical_protein"}, {"name": "WP_036051409.1", "locus_tag": "DM48_RS15575", "location": "3440098-3440847", "strand": "-", "annotations": "SDR_family_oxidoreductase"}, {"name": "WP_080742165.1", "locus_tag": "DM48_RS15580", "location": "3440912-3442315", "strand": "-", "annotations": "MFS_transporter"}, {"name": "WP_036051410.1", "locus_tag": "DM48_RS15585", "location": "3442525-3443487", "strand": "+", "annotations": "2-hydroxyacid_dehydrogenase"}, {"name": "WP_025101783.1", "locus_tag": "DM48_RS15590", "location": "3443557-3444624", "strand": "-", "annotations": "LacI_family_DNA-binding_transcriptional_regulator"}, {"name": "WP_036051413.1", "locus_tag": "DM48_RS15595", "location": "3444825-3446015", "strand": "-", "annotations": "FAD-binding_oxidoreductase"}, {"name": "WP_013698133.1", "locus_tag": "DM48_RS15600", "location": "3446028-3446816", "strand": "-", "annotations": "FRG_domain-containing_protein"}, {"name": "WP_036051415.1", "locus_tag": "DM48_RS15605", "location": "3447708-3449801", "strand": "+", "annotations": "hypothetical_protein"}, {"name": "WP_036051416.1", "locus_tag": "DM48_RS15610", "location": "3449997-3451223", "strand": "-", "annotations": "NtaA/DmoA_family_FMN-dependent_monooxygenase"}, {"name": "WP_052409215.1", "locus_tag": "DM48_RS40020", "location": "3451461-3467186", "strand": "-", "annotations": "hybrid_non-ribosomal_peptide_synthetase/type_I_polyketide_synthase"}, {"name": "WP_052409214.1", "locus_tag": "DM48_RS15620", "location": "3467343-3468299", "strand": "-", "annotations": "hypothetical_protein"}, {"name": "WP_088555454.1", "locus_tag": "DM48_RS15625", "location": "3468356-3469186", "strand": "-", "annotations": "thioesterase"}, {"name": "WP_042285751.1", "locus_tag": "DM48_RS15630", "location": "3469196-3470896", "strand": "-", "annotations": "cyclic_peptide_export_ABC_transporter"}, {"name": "WP_042285749.1", "locus_tag": "DM48_RS40025", "location": "3470893-3484344", "strand": "-", "annotations": "non-ribosomal_peptide_synthetase"}, {"name": "WP_036051420.1", "locus_tag": "DM48_RS15640", "location": "3484348-3498684", "strand": "-", "annotations": "non-ribosomal_peptide_synthase"}, {"name": "WP_052710584.1", "locus_tag": "DM48_RS41450", "location": "3498563-3505171", "strand": "-", "annotations": "non-ribosomal_peptide_synthetase"}, {"name": "WP_036051423.1", "locus_tag": "DM48_RS15650", "location": "3505285-3506160", "strand": "-", "annotations": "hypothetical_protein"}, {"name": "WP_088555453.1", "locus_tag": "DM48_RS15655", "location": "3507464-3507718", "strand": "+", "annotations": "hypothetical_protein"}, {"name": "WP_036051425.1", "locus_tag": "DM48_RS15660", "location": "3507869-3529072", "strand": "+", "annotations": "hybrid_non-ribosomal_peptide_synthetase/type_I_polyketide_synthase"}, {"name": "WP_052409290.1", "locus_tag": "DM48_RS15665", "location": "3529229-3530188", "strand": "-", "annotations": "hypothetical_protein"}, {"name": "WP_042286583.1", "locus_tag": "DM48_RS15670", "location": "3530189-3530953", "strand": "-", "annotations": "amino_acid_racemase"}, {"name": "WP_036051426.1", "locus_tag": "DM48_RS15675", "location": "3530957-3531430", "strand": "-", "annotations": "hypothetical_protein"}, {"name": "WP_080742271.1", "locus_tag": "DM48_RS15680", "location": "3531926-3532201", "strand": "+", "annotations": "MbtH_family_protein"}, {"name": "WP_036051428.1", "locus_tag": "DM48_RS15685", "location": "3532443-3533645", "strand": "+", "annotations": "efflux_RND_transporter_periplasmic_adaptor_subunit"}, {"name": "WP_036051430.1", "locus_tag": "DM48_RS15690", "location": "3533642-3535660", "strand": "+", "annotations": "MacB_family_efflux_pump_subunit"}, {"name": "WP_080742270.1", "locus_tag": "DM48_RS15695", "location": "3535657-3537234", "strand": "+", "annotations": "efflux_transporter_outer_membrane_subunit"}, {"name": "WP_080742269.1", "locus_tag": "DM48_RS15700", "location": "3537231-3538925", "strand": "+", "annotations": "MBL_fold_metallo-hydrolase"}, {"name": "WP_036053419.1", "locus_tag": "DM48_RS15705", "location": "3539157-3540404", "strand": "+", "annotations": "Zn-dependent_hydrolase"}, {"name": "WP_036051433.1", "locus_tag": "DM48_RS15710", "location": "3540634-3541578", "strand": "+", "annotations": "hypothetical_protein"}, {"name": "WP_036051434.1", "locus_tag": "DM48_RS15715", "location": "3541645-3542472", "strand": "-", "annotations": "hypothetical_protein"}, {"name": "WP_036051435.1", "locus_tag": "DM48_RS15720", "location": "3542518-3543087", "strand": "-", "annotations": "hypothetical_protein"}, {"name": "WP_155296547.1", "locus_tag": "DM48_RS41455", "location": "3543259-3543420", "strand": "-", "annotations": "hypothetical_protein"}, {"name": "WP_036051437.1", "locus_tag": "DM48_RS15725", "location": "3543781-3544674", "strand": "-", "annotations": "ribokinase"}, {"name": "WP_036051439.1", "locus_tag": "DM48_RS15730", "location": "3544671-3545516", "strand": "-", "annotations": "BtpA/SgcQ_family_protein"}, {"name": "WP_036051441.1", "locus_tag": "DM48_RS15735", "location": "3545555-3546202", "strand": "-", "annotations": "transcriptional_regulator"}, {"name": "WP_025100114.1", "locus_tag": "DM48_RS15740", "location": "3546199-3547206", "strand": "-", "annotations": "ABC_transporter_permease"}, {"name": "WP_036051443.1", "locus_tag": "DM48_RS15745", "location": "3547206-3547979", "strand": "-", "annotations": "sugar_ABC_transporter_ATP-binding_protein"}, {"name": "WP_036051444.1", "locus_tag": "DM48_RS15750", "location": "3547987-3548940", "strand": "-", "annotations": "sugar_ABC_transporter_substrate-binding_protein"}, {"name": "WP_063778024.1", "locus_tag": "H9D60_RS16995", "location": "728456-728986", "strand": "+", "annotations": "GNAT_family_N-acetyltransferase"}, {"name": "WP_046582964.1", "locus_tag": "H9D60_RS17000", "location": "728976-729965", "strand": "-", "annotations": "oxidoreductase"}, {"name": "WP_046582966.1", "locus_tag": "H9D60_RS17005", "location": "729969-730655", "strand": "-", "annotations": "TetR/AcrR_family_transcriptional_regulator"}, {"name": "WP_103691412.1", "locus_tag": "H9D60_RS17010", "location": "730736-731587", "strand": "-", "annotations": "metallophosphoesterase"}, {"name": "WP_036051407.1", "locus_tag": "H9D60_RS17015", "location": "731584-732588", "strand": "-", "annotations": "diacylglycerol_kinase"}, {"name": "WP_186093690.1", "locus_tag": "H9D60_RS17020", "location": "732778-733893", "strand": "+", "annotations": "asparaginase"}, {"name": "WP_186014385.1", "locus_tag": "H9D60_RS17025", "location": "734139-735677", "strand": "-", "annotations": "MFS_transporter"}, {"name": "WP_025101787.1", "locus_tag": "H9D60_RS17030", "location": "735826-736146", "strand": "-", "annotations": "antibiotic_biosynthesis_monooxygenase"}, {"name": "WP_036051409.1", "locus_tag": "H9D60_RS17035", "location": "736196-736945", "strand": "-", "annotations": "SDR_family_oxidoreductase"}, {"name": "WP_186088826.1", "locus_tag": "H9D60_RS17040", "location": "737010-738413", "strand": "-", "annotations": "MFS_transporter"}, {"name": "WP_025101784.1", "locus_tag": "H9D60_RS17045", "location": "738623-739585", "strand": "+", "annotations": "2-hydroxyacid_dehydrogenase"}, {"name": "WP_046582812.1", "locus_tag": "H9D60_RS17050", "location": "739656-740723", "strand": "-", "annotations": "LacI_family_DNA-binding_transcriptional_regulator"}, {"name": "WP_126242408.1", "locus_tag": "H9D60_RS17055", "location": "740924-742114", "strand": "-", "annotations": "FAD-binding_oxidoreductase"}, {"name": "WP_013698133.1", "locus_tag": "H9D60_RS17060", "location": "742127-742915", "strand": "-", "annotations": "FRG_domain-containing_protein"}, {"name": "WP_186093692.1", "locus_tag": "H9D60_RS17065", "location": "743807-745900", "strand": "+", "annotations": "alpha-amylase"}, {"name": "WP_186045344.1", "locus_tag": "H9D60_RS17070", "location": "746096-747322", "strand": "-", "annotations": "NtaA/DmoA_family_FMN-dependent_monooxygenase"}, {"name": "WP_186093694.1", "locus_tag": "H9D60_RS17075", "location": "747560-763330", "strand": "-", "annotations": "amino_acid_adenylation_domain-containing_protein"}, {"name": "WP_046582946.1", "locus_tag": "H9D60_RS17080", "location": "763487-764443", "strand": "-", "annotations": "TauD/TfdA_family_dioxygenase"}, {"name": "WP_046582944.1", "locus_tag": "H9D60_RS17085", "location": "764510-765277", "strand": "-", "annotations": "thioesterase"}, {"name": "WP_186093696.1", "locus_tag": "H9D60_RS17090", "location": "765350-767050", "strand": "-", "annotations": "cyclic_peptide_export_ABC_transporter"}, {"name": "WP_186093698.1", "locus_tag": "H9D60_RS17095", "location": "767047-780534", "strand": "-", "annotations": "amino_acid_adenylation_domain-containing_protein"}, {"name": "WP_186093700.1", "locus_tag": "H9D60_RS17100", "location": "780538-794673", "strand": "-", "annotations": "amino_acid_adenylation_domain-containing_protein"}, {"name": "WP_186093702.1", "locus_tag": "H9D60_RS17105", "location": "794753-801361", "strand": "-", "annotations": "amino_acid_adenylation_domain-containing_protein"}, {"name": "WP_186093705.1", "locus_tag": "H9D60_RS17110", "location": "801475-802350", "strand": "-", "annotations": "hypothetical_protein"}, {"name": "WP_146127847.1", "locus_tag": "H9D60_RS17115", "location": "803441-803908", "strand": "+", "annotations": "hypothetical_protein"}, {"name": "WP_186093707.1", "locus_tag": "H9D60_RS17120", "location": "804071-825274", "strand": "+", "annotations": "amino_acid_adenylation_domain-containing_protein"}, {"name": "WP_052409290.1", "locus_tag": "H9D60_RS17125", "location": "825432-826391", "strand": "-", "annotations": "TauD/TfdA_family_dioxygenase"}, {"name": "WP_103691397.1", "locus_tag": "H9D60_RS17130", "location": "826392-827156", "strand": "-", "annotations": "amino_acid_racemase"}, {"name": "WP_186093709.1", "locus_tag": "H9D60_RS17135", "location": "827160-827633", "strand": "-", "annotations": "hypothetical_protein"}, {"name": "WP_080742271.1", "locus_tag": "H9D60_RS17140", "location": "828130-828405", "strand": "+", "annotations": "MbtH_family_protein"}, {"name": "WP_036051428.1", "locus_tag": "H9D60_RS17145", "location": "828647-829849", "strand": "+", "annotations": "efflux_RND_transporter_periplasmic_adaptor_subunit"}, {"name": "WP_103691396.1", "locus_tag": "H9D60_RS17150", "location": "829846-831864", "strand": "+", "annotations": "MacB_family_efflux_pump_subunit"}, {"name": "WP_186050069.1", "locus_tag": "H9D60_RS17155", "location": "831873-833438", "strand": "+", "annotations": "efflux_transporter_outer_membrane_subunit"}, {"name": "WP_046579104.1", "locus_tag": "H9D60_RS17160", "location": "833531-835129", "strand": "+", "annotations": "MBL_fold_metallo-hydrolase"}, {"name": "WP_036053419.1", "locus_tag": "H9D60_RS17165", "location": "835361-836608", "strand": "+", "annotations": "Zn-dependent_hydrolase"}, {"name": "WP_036051433.1", "locus_tag": "H9D60_RS17170", "location": "836843-837787", "strand": "+", "annotations": "hypothetical_protein"}, {"name": "WP_036051434.1", "locus_tag": "H9D60_RS17175", "location": "837854-838681", "strand": "-", "annotations": "hypothetical_protein"}, {"name": "WP_046579107.1", "locus_tag": "H9D60_RS17180", "location": "838727-839296", "strand": "-", "annotations": "hypothetical_protein"}, {"name": "WP_186014303.1", "locus_tag": "H9D60_RS17185", "location": "839467-839628", "strand": "-", "annotations": "hypothetical_protein"}, {"name": "WP_046579574.1", "locus_tag": "H9D60_RS17190", "location": "840229-840432", "strand": "+", "annotations": "cold-shock_protein"}, {"name": "WP_186093711.1", "locus_tag": "H9D60_RS17195", "location": "840479-842770", "strand": "-", "annotations": "heavy_metal_translocating_P-type_ATPase"}, {"name": "WP_046579111.1", "locus_tag": "H9D60_RS17200", "location": "843069-843908", "strand": "+", "annotations": "universal_stress_protein"}, {"name": "WP_186093921.1", "locus_tag": "H9D60_RS17205", "location": "843948-844472", "strand": "+", "annotations": "universal_stress_protein"}, {"name": "WP_080742272.1", "locus_tag": "H9D02_RS00580", "location": "132296-132637", "strand": "+", "annotations": "DUF4148_domain-containing_protein"}, {"name": "WP_036051454.1", "locus_tag": "H9D02_RS00585", "location": "132710-133330", "strand": "+", "annotations": "YkgB_family_protein"}, {"name": "WP_105851914.1", "locus_tag": "H9D02_RS00590", "location": "133548-134198", "strand": "+", "annotations": "hypothetical_protein"}, {"name": "WP_126241204.1", "locus_tag": "H9D02_RS00595", "location": "134531-135997", "strand": "+", "annotations": "ISNCY_family_transposase"}, {"name": "WP_164720618.1", "locus_tag": "H9D02_RS00600", "location": "136115-136276", "strand": "+", "annotations": "hypothetical_protein"}, {"name": "WP_186040381.1", "locus_tag": "H9D02_RS00605", "location": "136448-137017", "strand": "+", "annotations": "hypothetical_protein"}, {"name": "WP_036051434.1", "locus_tag": "H9D02_RS00610", "location": "137063-137890", "strand": "+", "annotations": "hypothetical_protein"}, {"name": "WP_036051433.1", "locus_tag": "H9D02_RS00615", "location": "137957-138901", "strand": "-", "annotations": "hypothetical_protein"}, {"name": "WP_036053419.1", "locus_tag": "H9D02_RS00620", "location": "139131-140378", "strand": "-", "annotations": "Zn-dependent_hydrolase"}, {"name": "WP_046579104.1", "locus_tag": "H9D02_RS00625", "location": "140610-142208", "strand": "-", "annotations": "MBL_fold_metallo-hydrolase"}, {"name": "WP_052409289.1", "locus_tag": "H9D02_RS00630", "location": "142301-143866", "strand": "-", "annotations": "efflux_transporter_outer_membrane_subunit"}, {"name": "WP_103691396.1", "locus_tag": "H9D02_RS00635", "location": "143875-145893", "strand": "-", "annotations": "MacB_family_efflux_pump_subunit"}, {"name": "WP_036051428.1", "locus_tag": "H9D02_RS00640", "location": "145890-147092", "strand": "-", "annotations": "efflux_RND_transporter_periplasmic_adaptor_subunit"}, {"name": "WP_181278040.1", "locus_tag": "H9D02_RS00645", "location": "147334-147609", "strand": "-", "annotations": "MbtH_family_NRPS_accessory_protein"}, {"name": "WP_036051426.1", "locus_tag": "H9D02_RS00650", "location": "148105-148578", "strand": "+", "annotations": "hypothetical_protein"}, {"name": "WP_103691397.1", "locus_tag": "H9D02_RS00655", "location": "148582-149346", "strand": "+", "annotations": "amino_acid_racemase"}, {"name": "WP_186040261.1", "locus_tag": "H9D02_RS00660", "location": "149347-150306", "strand": "+", "annotations": "TauD/TfdA_family_dioxygenase"}, {"name": "WP_186040382.1", "locus_tag": "H9D02_RS00665", "location": "150464-157855", "strand": "-", "annotations": "amino_acid_adenylation_domain-containing_protein"}, {"name": "WP_186040383.1", "locus_tag": "H9D02_RS00670", "location": "158133-172485", "strand": "-", "annotations": "amino_acid_adenylation_domain-containing_protein"}, {"name": "WP_186040384.1", "locus_tag": "H9D02_RS00675", "location": "172482-193823", "strand": "-", "annotations": "amino_acid_adenylation_domain-containing_protein"}, {"name": "WP_088555453.1", "locus_tag": "H9D02_RS00680", "location": "193974-194228", "strand": "-", "annotations": "hypothetical_protein"}, {"name": "WP_046582852.1", "locus_tag": "H9D02_RS00685", "location": "195449-196408", "strand": "+", "annotations": "hypothetical_protein"}, {"name": "WP_186040385.1", "locus_tag": "H9D02_RS00690", "location": "196522-203130", "strand": "+", "annotations": "amino_acid_adenylation_domain-containing_protein"}, {"name": "WP_186040386.1", "locus_tag": "H9D02_RS00695", "location": "203210-217345", "strand": "+", "annotations": "non-ribosomal_peptide_synthase/polyketide_synthase"}, {"name": "WP_186040387.1", "locus_tag": "H9D02_RS00700", "location": "217349-230827", "strand": "+", "annotations": "amino_acid_adenylation_domain-containing_protein"}, {"name": "WP_186040388.1", "locus_tag": "H9D02_RS00705", "location": "230824-232533", "strand": "+", "annotations": "cyclic_peptide_export_ABC_transporter"}, {"name": "WP_046582944.1", "locus_tag": "H9D02_RS00710", "location": "232594-233361", "strand": "+", "annotations": "thioesterase"}, {"name": "WP_046582946.1", "locus_tag": "H9D02_RS00715", "location": "233428-234384", "strand": "+", "annotations": "TauD/TfdA_family_dioxygenase"}, {"name": "WP_186040389.1", "locus_tag": "H9D02_RS00720", "location": "234541-250287", "strand": "+", "annotations": "amino_acid_adenylation_domain-containing_protein"}, {"name": "WP_105859582.1", "locus_tag": "H9D02_RS00725", "location": "250525-251751", "strand": "+", "annotations": "NtaA/DmoA_family_FMN-dependent_monooxygenase"}, {"name": "WP_186040390.1", "locus_tag": "H9D02_RS00730", "location": "251947-254040", "strand": "-", "annotations": "alpha-amylase"}, {"name": "WP_013698133.1", "locus_tag": "H9D02_RS00735", "location": "254932-255720", "strand": "+", "annotations": "FRG_domain-containing_protein"}, {"name": "WP_105852844.1", "locus_tag": "H9D02_RS00740", "location": "255733-256923", "strand": "+", "annotations": "FAD-binding_oxidoreductase"}, {"name": "WP_046582812.1", "locus_tag": "H9D02_RS00745", "location": "257125-258192", "strand": "+", "annotations": "LacI_family_DNA-binding_transcriptional_regulator"}, {"name": "WP_046582804.1", "locus_tag": "H9D02_RS00750", "location": "258262-259224", "strand": "-", "annotations": "2-hydroxyacid_dehydrogenase"}, {"name": "WP_105829650.1", "locus_tag": "H9D02_RS00755", "location": "259434-260837", "strand": "+", "annotations": "MFS_transporter"}, {"name": "WP_013698137.1", "locus_tag": "H9D02_RS00760", "location": "260902-261651", "strand": "+", "annotations": "SDR_family_oxidoreductase"}, {"name": "WP_025101787.1", "locus_tag": "H9D02_RS00765", "location": "261701-262021", "strand": "+", "annotations": "antibiotic_biosynthesis_monooxygenase"}, {"name": "WP_025101788.1", "locus_tag": "H9D02_RS00770", "location": "262170-263708", "strand": "+", "annotations": "MFS_transporter"}, {"name": "WP_186014292.1", "locus_tag": "H9D02_RS00775", "location": "263913-265028", "strand": "-", "annotations": "asparaginase"}, {"name": "WP_036051407.1", "locus_tag": "H9D02_RS00780", "location": "265217-266221", "strand": "+", "annotations": "diacylglycerol_kinase"}, {"name": "WP_186040391.1", "locus_tag": "H9D02_RS00785", "location": "266218-267069", "strand": "+", "annotations": "metallophosphoesterase"}, {"name": "WP_046582966.1", "locus_tag": "H9D02_RS00790", "location": "267150-267836", "strand": "+", "annotations": "TetR/AcrR_family_transcriptional_regulator"}, {"name": "WP_046582964.1", "locus_tag": "H9D02_RS00795", "location": "267840-268829", "strand": "+", "annotations": "oxidoreductase"}, {"name": "WP_105828620.1", "locus_tag": "H9D02_RS00800", "location": "268819-269349", "strand": "-", "annotations": "GNAT_family_N-acetyltransferase"}, {"name": "WP_059832337.1", "locus_tag": "BGV64_RS27145", "location": "57757-58509", "strand": "+", "annotations": "peptidylprolyl_isomerase"}, {"name": "WP_060269112.1", "locus_tag": "BGV64_RS27150", "location": "58528-61599", "strand": "+", "annotations": "peptidase_domain-containing_ABC_transporter"}, {"name": "WP_060269113.1", "locus_tag": "BGV64_RS27155", "location": "61596-62924", "strand": "+", "annotations": "sigma-54-dependent_Fis_family_transcriptional_regulator"}, {"name": "WP_045565563.1", "locus_tag": "BGV64_RS27160", "location": "62950-63720", "strand": "-", "annotations": "serine/threonine-protein_phosphatase"}, {"name": "WP_045565564.1", "locus_tag": "BGV64_RS27165", "location": "64039-64323", "strand": "-", "annotations": "hypothetical_protein"}, {"name": "WP_080436898.1", "locus_tag": "BGV64_RS27170", "location": "64804-65325", "strand": "+", "annotations": "lecithin_retinol_acyltransferase_family_protein"}, {"name": "WP_059480257.1", "locus_tag": "BGV64_RS27175", "location": "65368-65601", "strand": "+", "annotations": "hypothetical_protein"}, {"name": "WP_059779869.1", "locus_tag": "BGV64_RS27180", "location": "65641-65859", "strand": "-", "annotations": "hypothetical_protein"}, {"name": "WP_060269115.1", "locus_tag": "BGV64_RS27185", "location": "66157-68241", "strand": "+", "annotations": "protein_kinase"}, {"name": "BGV64_RS27190", "locus_tag": "BGV64_RS27190", "location": "68447-68890", "strand": "-", "annotations": "(2Fe-2S)-binding_protein"}, {"name": "WP_060269198.1", "locus_tag": "BGV64_RS27195", "location": "68818-71202", "strand": "-", "annotations": "xanthine_dehydrogenase_family_protein_molybdopterin-binding_subunit"}, {"name": "WP_042585405.1", "locus_tag": "BGV64_RS27200", "location": "71440-71700", "strand": "-", "annotations": "hypothetical_protein"}, {"name": "WP_059529588.1", "locus_tag": "BGV64_RS27205", "location": "72073-72810", "strand": "+", "annotations": "BON_domain-containing_protein"}, {"name": "WP_060187434.1", "locus_tag": "BGV64_RS27210", "location": "72853-73818", "strand": "-", "annotations": "hypothetical_protein"}, {"name": "WP_141712896.1", "locus_tag": "BGV64_RS33515", "location": "73817-74011", "strand": "+", "annotations": "hypothetical_protein"}, {"name": "WP_060269116.1", "locus_tag": "BGV64_RS27215", "location": "74024-75727", "strand": "-", "annotations": "cyclic_peptide_export_ABC_transporter"}, {"name": "WP_010095740.1", "locus_tag": "BGV64_RS27220", "location": "75734-76264", "strand": "-", "annotations": "hypothetical_protein"}, {"name": "WP_176727296.1", "locus_tag": "BGV64_RS27225", "location": "76313-76801", "strand": "-", "annotations": "hypothetical_protein"}, {"name": "WP_045565572.1", "locus_tag": "BGV64_RS27230", "location": "76846-77502", "strand": "-", "annotations": "glycosyltransferase_family_25_protein"}, {"name": "WP_060269117.1", "locus_tag": "BGV64_RS27235", "location": "77499-87005", "strand": "-", "annotations": "non-ribosomal_peptide_synthetase"}, {"name": "WP_080436899.1", "locus_tag": "BGV64_RS27240", "location": "87032-96124", "strand": "-", "annotations": "non-ribosomal_peptide_synthetase"}, {"name": "WP_060269119.1", "locus_tag": "BGV64_RS27245", "location": "96121-100035", "strand": "-", "annotations": "non-ribosomal_peptide_synthetase"}, {"name": "WP_060110389.1", "locus_tag": "BGV64_RS27250", "location": "100023-101639", "strand": "-", "annotations": "MBL_fold_metallo-hydrolase"}, {"name": "WP_060269120.1", "locus_tag": "BGV64_RS27255", "location": "101650-115044", "strand": "-", "annotations": "hybrid_non-ribosomal_peptide_synthetase/type_I_polyketide_synthase"}, {"name": "WP_060269121.1", "locus_tag": "BGV64_RS27260", "location": "115041-118364", "strand": "-", "annotations": "LLM_class_flavin-dependent_oxidoreductase"}, {"name": "WP_060269122.1", "locus_tag": "BGV64_RS27265", "location": "118361-122785", "strand": "-", "annotations": "type_I_polyketide_synthase"}, {"name": "WP_060269123.1", "locus_tag": "BGV64_RS27270", "location": "123043-124008", "strand": "-", "annotations": "TauD/TfdA_family_dioxygenase"}, {"name": "WP_060269124.1", "locus_tag": "BGV64_RS27275", "location": "124093-125403", "strand": "-", "annotations": "diaminobutyrate--2-oxoglutarate_transaminase_family_protein"}, {"name": "WP_029226804.1", "locus_tag": "BGV64_RS27280", "location": "125554-126504", "strand": "-", "annotations": "SDR_family_oxidoreductase"}, {"name": "WP_059634442.1", "locus_tag": "BGV64_RS27285", "location": "126824-127501", "strand": "-", "annotations": "DUF2239_family_protein"}, {"name": "WP_176727297.1", "locus_tag": "BGV64_RS27290", "location": "127562-128164", "strand": "-", "annotations": "LysE_family_transporter"}, {"name": "WP_059629430.1", "locus_tag": "BGV64_RS27295", "location": "128655-130025", "strand": "+", "annotations": "MATE_family_efflux_transporter"}, {"name": "WP_060269125.1", "locus_tag": "BGV64_RS27300", "location": "130085-132097", "strand": "+", "annotations": "pyrroloquinoline_quinone-dependent_dehydrogenase"}, {"name": "WP_141712897.1", "locus_tag": "BGV64_RS27305", "location": "132135-133376", "strand": "+", "annotations": "cupin-like_domain-containing_protein"}, {"name": "WP_060269126.1", "locus_tag": "BGV64_RS27310", "location": "133441-135225", "strand": "+", "annotations": "carbamoyltransferase"}, {"name": "WP_045565588.1", "locus_tag": "BGV64_RS27315", "location": "135561-137177", "strand": "+", "annotations": "tryptophan_7-halogenase"}, {"name": "WP_059916998.1", "locus_tag": "BGV64_RS27320", "location": "137177-138259", "strand": "+", "annotations": "DUF1864_family_protein"}, {"name": "WP_045565590.1", "locus_tag": "BGV64_RS27325", "location": "138338-140038", "strand": "+", "annotations": "tryptophan_7-halogenase"}, {"name": "WP_060025998.1", "locus_tag": "BGV64_RS27330", "location": "140063-141175", "strand": "+", "annotations": "Rieske_2Fe-2S_domain-containing_protein"}, {"name": "WP_052495708.1", "locus_tag": "BGV64_RS27335", "location": "141298-141891", "strand": "-", "annotations": "hypothetical_protein"}, {"name": "WP_052495743.1", "locus_tag": "BGV64_RS27340", "location": "142314-143861", "strand": "+", "annotations": "NAD(P)/FAD-dependent_oxidoreductase"}, {"name": "WP_059936480.1", "locus_tag": "BGV64_RS27345", "location": "143873-144808", "strand": "+", "annotations": "aspartyl/asparaginyl_beta-hydroxylase_domain-containing_protein"}, {"name": "WP_060269127.1", "locus_tag": "BGV64_RS27350", "location": "144906-145706", "strand": "+", "annotations": "thioesterase"}, {"name": "WP_060269128.1", "locus_tag": "BGV64_RS27355", "location": "145708-153690", "strand": "+", "annotations": "type_I_polyketide_synthase"}, {"name": "WP_060269129.1", "locus_tag": "BGV64_RS33520", "location": "153683-160312", "strand": "+", "annotations": "SDR_family_NAD(P)-dependent_oxidoreductase"}, {"name": "WP_060269130.1", "locus_tag": "BGV64_RS27365", "location": "160373-165676", "strand": "+", "annotations": "SDR_family_NAD(P)-dependent_oxidoreductase"}, {"name": "WP_060269131.1", "locus_tag": "BGV64_RS27370", "location": "165676-171702", "strand": "+", "annotations": "SDR_family_NAD(P)-dependent_oxidoreductase"}, {"name": "WP_060269132.1", "locus_tag": "BGV64_RS27375", "location": "171702-180665", "strand": "+", "annotations": "type_I_polyketide_synthase"}, {"name": "WP_060269133.1", "locus_tag": "BGV64_RS27380", "location": "180676-189621", "strand": "+", "annotations": "SDR_family_NAD(P)-dependent_oxidoreductase"}, {"name": "WP_060269134.1", "locus_tag": "BGV64_RS27385", "location": "189646-196962", "strand": "+", "annotations": "SDR_family_NAD(P)-dependent_oxidoreductase"}, {"name": "WP_045565597.1", "locus_tag": "BGV64_RS27390", "location": "197030-198088", "strand": "+", "annotations": "NADH:flavin_oxidoreductase/NADH_oxidase"}, {"name": "WP_042585437.1", "locus_tag": "BGV64_RS27395", "location": "198152-199009", "strand": "+", "annotations": "hypothetical_protein"}, {"name": "WP_060269135.1", "locus_tag": "BGV64_RS27400", "location": "199061-200296", "strand": "+", "annotations": "CoA_transferase"}, {"name": "WP_157644086.1", "locus_tag": "BGV64_RS27405", "location": "200311-201855", "strand": "+", "annotations": "hypothetical_protein"}, {"name": "WP_042585440.1", "locus_tag": "BGV64_RS27410", "location": "201852-202865", "strand": "+", "annotations": "NADPH:quinone_oxidoreductase_family_protein"}, {"name": "WP_080403337.1", "locus_tag": "BGV64_RS27415", "location": "202912-203814", "strand": "-", "annotations": "shikimate_dehydrogenase"}, {"name": "WP_042585441.1", "locus_tag": "BGV64_RS27420", "location": "203811-204638", "strand": "-", "annotations": "TIM_barrel_protein"}, {"name": "WP_010098558.1", "locus_tag": "BGV64_RS27425", "location": "204737-205084", "strand": "-", "annotations": "GIY-YIG_nuclease_family_protein"}, {"name": "WP_042585442.1", "locus_tag": "BGV64_RS27430", "location": "205143-205844", "strand": "-", "annotations": "autoinducer_binding_domain-containing_protein"}, {"name": "WP_060269136.1", "locus_tag": "BGV64_RS27435", "location": "206744-208912", "strand": "-", "annotations": "DUF4132_domain-containing_protein"}, {"name": "WP_042585444.1", "locus_tag": "BGV64_RS27440", "location": "208909-209274", "strand": "-", "annotations": "type_II_toxin-antitoxin_system_VapC_family_toxin"}, {"name": "WP_059903094.1", "locus_tag": "BGV64_RS27445", "location": "209268-209486", "strand": "-", "annotations": "ribbon-helix-helix_protein,_CopG_family"}, {"name": "WP_060269137.1", "locus_tag": "BGV64_RS27450", "location": "209732-211054", "strand": "-", "annotations": "HipA_domain-containing_protein"}, {"name": "WP_060269199.1", "locus_tag": "BGV64_RS27455", "location": "211051-211620", "strand": "-", "annotations": "helix-turn-helix_domain-containing_protein"}, {"name": "WP_059978369.1", "locus_tag": "BGV64_RS27460", "location": "212474-214069", "strand": "+", "annotations": "DUF2957_domain-containing_protein"}, {"name": "WP_042585448.1", "locus_tag": "BGV64_RS27465", "location": "214128-215381", "strand": "+", "annotations": "DUF2957_domain-containing_protein"}, {"name": "WP_059634482.1", "locus_tag": "BGV64_RS27470", "location": "215413-216237", "strand": "+", "annotations": "OmpW_family_protein"}, {"name": "WP_045565607.1", "locus_tag": "BGV64_RS27475", "location": "216351-216854", "strand": "+", "annotations": "hypothetical_protein"}, {"name": "WP_042585396.1", "locus_tag": "BW23_RS12040", "location": "91707-92459", "strand": "+", "annotations": "peptidylprolyl_isomerase"}, {"name": "WP_045565561.1", "locus_tag": "BW23_RS12045", "location": "92478-95549", "strand": "+", "annotations": "peptidase_domain-containing_ABC_transporter"}, {"name": "WP_045565562.1", "locus_tag": "BW23_RS12050", "location": "95546-96868", "strand": "+", "annotations": "sigma-54-dependent_Fis_family_transcriptional_regulator"}, {"name": "WP_045565563.1", "locus_tag": "BW23_RS12055", "location": "96894-97664", "strand": "-", "annotations": "serine/threonine-protein_phosphatase"}, {"name": "WP_045565564.1", "locus_tag": "BW23_RS12060", "location": "97984-98268", "strand": "-", "annotations": "hypothetical_protein"}, {"name": "WP_088580591.1", "locus_tag": "BW23_RS12065", "location": "98749-99270", "strand": "+", "annotations": "lecithin_retinol_acyltransferase_family_protein"}, {"name": "WP_045565566.1", "locus_tag": "BW23_RS12070", "location": "99315-99548", "strand": "+", "annotations": "hypothetical_protein"}, {"name": "WP_042585402.1", "locus_tag": "BW23_RS12075", "location": "99588-99806", "strand": "-", "annotations": "hypothetical_protein"}, {"name": "WP_045565567.1", "locus_tag": "BW23_RS12080", "location": "100103-102184", "strand": "+", "annotations": "protein_kinase"}, {"name": "WP_045565568.1", "locus_tag": "BW23_RS12085", "location": "102363-102863", "strand": "-", "annotations": "(2Fe-2S)-binding_protein"}, {"name": "WP_045565569.1", "locus_tag": "BW23_RS12090", "location": "102791-105175", "strand": "-", "annotations": "xanthine_dehydrogenase_family_protein_molybdopterin-binding_subunit"}, {"name": "WP_042585405.1", "locus_tag": "BW23_RS12095", "location": "105411-105671", "strand": "-", "annotations": "hypothetical_protein"}, {"name": "WP_042585406.1", "locus_tag": "BW23_RS12100", "location": "106044-106781", "strand": "+", "annotations": "BON_domain-containing_protein"}, {"name": "WP_045565570.1", "locus_tag": "BW23_RS12105", "location": "106824-107789", "strand": "-", "annotations": "hypothetical_protein"}, {"name": "WP_162487846.1", "locus_tag": "BW23_RS33435", "location": "107788-107982", "strand": "+", "annotations": "hypothetical_protein"}, {"name": "WP_045565571.1", "locus_tag": "BW23_RS12110", "location": "107995-109698", "strand": "-", "annotations": "cyclic_peptide_export_ABC_transporter"}, {"name": "WP_010095740.1", "locus_tag": "BW23_RS12115", "location": "109705-110235", "strand": "-", "annotations": "hypothetical_protein"}, {"name": "WP_045565988.1", "locus_tag": "BW23_RS12120", "location": "110284-110763", "strand": "-", "annotations": "hypothetical_protein"}, {"name": "WP_045565572.1", "locus_tag": "BW23_RS12125", "location": "110817-111473", "strand": "-", "annotations": "glycosyltransferase_family_25_protein"}, {"name": "WP_045565573.1", "locus_tag": "BW23_RS12130", "location": "111470-120976", "strand": "-", "annotations": "non-ribosomal_peptide_synthetase"}, {"name": "WP_080340665.1", "locus_tag": "BW23_RS12135", "location": "121003-130095", "strand": "-", "annotations": "non-ribosomal_peptide_synthetase"}, {"name": "WP_045565575.1", "locus_tag": "BW23_RS12140", "location": "130092-134006", "strand": "-", "annotations": "non-ribosomal_peptide_synthetase"}, {"name": "WP_045565576.1", "locus_tag": "BW23_RS12145", "location": "133994-135610", "strand": "-", "annotations": "MBL_fold_metallo-hydrolase"}, {"name": "WP_045565577.1", "locus_tag": "BW23_RS12150", "location": "135621-149015", "strand": "-", "annotations": "hybrid_non-ribosomal_peptide_synthetase/type_I_polyketide_synthase"}, {"name": "WP_045565578.1", "locus_tag": "BW23_RS12155", "location": "149012-152335", "strand": "-", "annotations": "LLM_class_flavin-dependent_oxidoreductase"}, {"name": "WP_045565579.1", "locus_tag": "BW23_RS12160", "location": "152332-156756", "strand": "-", "annotations": "type_I_polyketide_synthase"}, {"name": "WP_045565580.1", "locus_tag": "BW23_RS12165", "location": "157014-157979", "strand": "-", "annotations": "TauD/TfdA_family_dioxygenase"}, {"name": "WP_045565581.1", "locus_tag": "BW23_RS12170", "location": "158064-159374", "strand": "-", "annotations": "diaminobutyrate--2-oxoglutarate_transaminase_family_protein"}, {"name": "WP_029226804.1", "locus_tag": "BW23_RS12175", "location": "159525-160475", "strand": "-", "annotations": "SDR_family_oxidoreductase"}, {"name": "WP_045565582.1", "locus_tag": "BW23_RS12180", "location": "160795-161472", "strand": "-", "annotations": "DUF2239_family_protein"}, {"name": "WP_162487847.1", "locus_tag": "BW23_RS12185", "location": "161533-162135", "strand": "-", "annotations": "LysE_family_translocator"}, {"name": "WP_080340699.1", "locus_tag": "BW23_RS12190", "location": "162672-163997", "strand": "+", "annotations": "MATE_family_efflux_transporter"}, {"name": "WP_045565585.1", "locus_tag": "BW23_RS12195", "location": "164057-166069", "strand": "+", "annotations": "pyrroloquinoline_quinone-dependent_dehydrogenase"}, {"name": "WP_143136102.1", "locus_tag": "BW23_RS12200", "location": "166107-167348", "strand": "+", "annotations": "cupin-like_domain-containing_protein"}, {"name": "WP_045565587.1", "locus_tag": "BW23_RS12205", "location": "167413-169197", "strand": "+", "annotations": "carbamoyltransferase"}, {"name": "WP_045565588.1", "locus_tag": "BW23_RS12210", "location": "169533-171149", "strand": "+", "annotations": "tryptophan_7-halogenase"}, {"name": "WP_045565589.1", "locus_tag": "BW23_RS12215", "location": "171149-172231", "strand": "+", "annotations": "DUF1864_family_protein"}, {"name": "WP_045565590.1", "locus_tag": "BW23_RS12220", "location": "172303-174003", "strand": "+", "annotations": "tryptophan_7-halogenase"}, {"name": "WP_045565591.1", "locus_tag": "BW23_RS12225", "location": "174028-175140", "strand": "+", "annotations": "Rieske_2Fe-2S_domain-containing_protein"}, {"name": "WP_052686458.1", "locus_tag": "BW23_RS31435", "location": "175263-175856", "strand": "-", "annotations": "hypothetical_protein"}, {"name": "WP_052495743.1", "locus_tag": "BW23_RS12235", "location": "176279-177826", "strand": "+", "annotations": "NAD(P)/FAD-dependent_oxidoreductase"}, {"name": "WP_042585431.1", "locus_tag": "BW23_RS12240", "location": "177838-178773", "strand": "+", "annotations": "aspartyl/asparaginyl_beta-hydroxylase_domain-containing_protein"}, {"name": "WP_052686461.1", "locus_tag": "BW23_RS12245", "location": "178871-179671", "strand": "+", "annotations": "thioesterase"}, {"name": "WP_045565592.1", "locus_tag": "BW23_RS12250", "location": "179673-187628", "strand": "+", "annotations": "type_I_polyketide_synthase"}, {"name": "WP_045565593.1", "locus_tag": "BW23_RS12255", "location": "187621-194241", "strand": "+", "annotations": "SDR_family_NAD(P)-dependent_oxidoreductase"}, {"name": "WP_045565594.1", "locus_tag": "BW23_RS12260", "location": "194302-199614", "strand": "+", "annotations": "SDR_family_NAD(P)-dependent_oxidoreductase"}, {"name": "WP_052686462.1", "locus_tag": "BW23_RS31440", "location": "199614-205643", "strand": "+", "annotations": "SDR_family_NAD(P)-dependent_oxidoreductase"}, {"name": "WP_045565595.1", "locus_tag": "BW23_RS12270", "location": "205643-214567", "strand": "+", "annotations": "type_I_polyketide_synthase"}, {"name": "WP_052686463.1", "locus_tag": "BW23_RS31445", "location": "214578-223523", "strand": "+", "annotations": "SDR_family_NAD(P)-dependent_oxidoreductase"}, {"name": "WP_045565596.1", "locus_tag": "BW23_RS12285", "location": "223548-230867", "strand": "+", "annotations": "SDR_family_NAD(P)-dependent_oxidoreductase"}, {"name": "WP_045565597.1", "locus_tag": "BW23_RS12290", "location": "230935-231993", "strand": "+", "annotations": "NADH:flavin_oxidoreductase/NADH_oxidase"}, {"name": "WP_042585437.1", "locus_tag": "BW23_RS12295", "location": "232057-232914", "strand": "+", "annotations": "hypothetical_protein"}, {"name": "WP_045565598.1", "locus_tag": "BW23_RS12300", "location": "232966-234201", "strand": "+", "annotations": "CoA_transferase"}, {"name": "WP_162487848.1", "locus_tag": "BW23_RS12305", "location": "234216-235760", "strand": "+", "annotations": "non-ribosomal_peptide_synthetase"}, {"name": "WP_042585440.1", "locus_tag": "BW23_RS12310", "location": "235757-236770", "strand": "+", "annotations": "NADPH:quinone_oxidoreductase_family_protein"}, {"name": "WP_080340668.1", "locus_tag": "BW23_RS12315", "location": "236817-237719", "strand": "-", "annotations": "shikimate_dehydrogenase"}, {"name": "WP_045565600.1", "locus_tag": "BW23_RS12320", "location": "237716-238543", "strand": "-", "annotations": "TIM_barrel_protein"}, {"name": "WP_010098558.1", "locus_tag": "BW23_RS12325", "location": "238642-238989", "strand": "-", "annotations": "GIY-YIG_nuclease_family_protein"}, {"name": "WP_042585442.1", "locus_tag": "BW23_RS12330", "location": "239048-239749", "strand": "-", "annotations": "autoinducer_binding_domain-containing_protein"}, {"name": "WP_162487849.1", "locus_tag": "BW23_RS33440", "location": "240305-240667", "strand": "-", "annotations": "hypothetical_protein"}, {"name": "WP_045565601.1", "locus_tag": "BW23_RS12335", "location": "240685-242853", "strand": "-", "annotations": "DUF4132_domain-containing_protein"}, {"name": "WP_042585444.1", "locus_tag": "BW23_RS12340", "location": "242850-243215", "strand": "-", "annotations": "type_II_toxin-antitoxin_system_VapC_family_toxin"}, {"name": "WP_042585445.1", "locus_tag": "BW23_RS12345", "location": "243209-243427", "strand": "-", "annotations": "ribbon-helix-helix_protein,_CopG_family"}, {"name": "WP_045565602.1", "locus_tag": "BW23_RS12350", "location": "243673-244995", "strand": "-", "annotations": "HipA_domain-containing_protein"}, {"name": "WP_045565603.1", "locus_tag": "BW23_RS12355", "location": "244992-245561", "strand": "-", "annotations": "helix-turn-helix_domain-containing_protein"}, {"name": "WP_045565604.1", "locus_tag": "BW23_RS12360", "location": "246413-248008", "strand": "+", "annotations": "DUF2957_domain-containing_protein"}, {"name": "WP_045565605.1", "locus_tag": "BW23_RS12365", "location": "248067-249320", "strand": "+", "annotations": "DUF2957_domain-containing_protein"}, {"name": "WP_045565606.1", "locus_tag": "BW23_RS12370", "location": "249352-250176", "strand": "+", "annotations": "OmpW_family_protein"}, {"name": "WP_045565607.1", "locus_tag": "BW23_RS12375", "location": "250290-250793", "strand": "+", "annotations": "hypothetical_protein"}, {"name": "WP_186072954.1", "locus_tag": "H9D15_RS06040", "location": "97386-99107", "strand": "-", "annotations": "DUF3300_domain-containing_protein"}, {"name": "WP_080742272.1", "locus_tag": "H9D15_RS06045", "location": "99611-99952", "strand": "+", "annotations": "DUF4148_domain-containing_protein"}, {"name": "WP_036051454.1", "locus_tag": "H9D15_RS06050", "location": "100024-100644", "strand": "+", "annotations": "YkgB_family_protein"}, {"name": "WP_105851914.1", "locus_tag": "H9D15_RS06055", "location": "100862-101512", "strand": "+", "annotations": "hypothetical_protein"}, {"name": "WP_155296547.1", "locus_tag": "H9D15_RS06060", "location": "101851-102012", "strand": "+", "annotations": "hypothetical_protein"}, {"name": "WP_186072955.1", "locus_tag": "H9D15_RS06065", "location": "102184-102753", "strand": "+", "annotations": "hypothetical_protein"}, {"name": "WP_186072956.1", "locus_tag": "H9D15_RS06070", "location": "102798-103625", "strand": "+", "annotations": "hypothetical_protein"}, {"name": "WP_105851910.1", "locus_tag": "H9D15_RS06075", "location": "103692-104636", "strand": "-", "annotations": "hypothetical_protein"}, {"name": "WP_186073226.1", "locus_tag": "H9D15_RS06080", "location": "104866-106113", "strand": "-", "annotations": "Zn-dependent_hydrolase"}, {"name": "WP_046579104.1", "locus_tag": "H9D15_RS06085", "location": "106345-107943", "strand": "-", "annotations": "MBL_fold_metallo-hydrolase"}, {"name": "WP_052409289.1", "locus_tag": "H9D15_RS06090", "location": "108036-109601", "strand": "-", "annotations": "efflux_transporter_outer_membrane_subunit"}, {"name": "WP_103691396.1", "locus_tag": "H9D15_RS06095", "location": "109610-111628", "strand": "-", "annotations": "MacB_family_efflux_pump_subunit"}, {"name": "WP_036051428.1", "locus_tag": "H9D15_RS06100", "location": "111625-112827", "strand": "-", "annotations": "efflux_RND_transporter_periplasmic_adaptor_subunit"}, {"name": "WP_080742271.1", "locus_tag": "H9D15_RS06105", "location": "113069-113344", "strand": "-", "annotations": "MbtH_family_protein"}, {"name": "WP_036051426.1", "locus_tag": "H9D15_RS06110", "location": "113840-114313", "strand": "+", "annotations": "hypothetical_protein"}, {"name": "WP_186072957.1", "locus_tag": "H9D15_RS06115", "location": "114317-115081", "strand": "+", "annotations": "amino_acid_racemase"}, {"name": "WP_052409290.1", "locus_tag": "H9D15_RS06120", "location": "115082-116041", "strand": "+", "annotations": "TauD/TfdA_family_dioxygenase"}, {"name": "WP_186072958.1", "locus_tag": "H9D15_RS06125", "location": "116198-138097", "strand": "-", "annotations": "non-ribosomal_peptide_synthase/polyketide_synthase"}, {"name": "WP_186072959.1", "locus_tag": "H9D15_RS06130", "location": "138094-159462", "strand": "-", "annotations": "amino_acid_adenylation_domain-containing_protein"}, {"name": "WP_124083848.1", "locus_tag": "H9D15_RS06135", "location": "159613-160080", "strand": "-", "annotations": "hypothetical_protein"}, {"name": "WP_186072960.1", "locus_tag": "H9D15_RS06140", "location": "161087-162046", "strand": "+", "annotations": "hypothetical_protein"}, {"name": "WP_186072961.1", "locus_tag": "H9D15_RS06145", "location": "162161-168769", "strand": "+", "annotations": "amino_acid_adenylation_domain-containing_protein"}, {"name": "WP_186072962.1", "locus_tag": "H9D15_RS06150", "location": "168849-182984", "strand": "+", "annotations": "non-ribosomal_peptide_synthase/polyketide_synthase"}, {"name": "WP_186072963.1", "locus_tag": "H9D15_RS06155", "location": "182988-196484", "strand": "+", "annotations": "amino_acid_adenylation_domain-containing_protein"}, {"name": "WP_186072964.1", "locus_tag": "H9D15_RS06160", "location": "196481-198181", "strand": "+", "annotations": "cyclic_peptide_export_ABC_transporter"}, {"name": "WP_046582944.1", "locus_tag": "H9D15_RS06165", "location": "198254-199021", "strand": "+", "annotations": "thioesterase"}, {"name": "WP_046582946.1", "locus_tag": "H9D15_RS06170", "location": "199088-200044", "strand": "+", "annotations": "TauD/TfdA_family_dioxygenase"}, {"name": "WP_186072965.1", "locus_tag": "H9D15_RS06175", "location": "200201-216043", "strand": "+", "annotations": "amino_acid_adenylation_domain-containing_protein"}, {"name": "WP_186072966.1", "locus_tag": "H9D15_RS06180", "location": "216281-217507", "strand": "+", "annotations": "NtaA/DmoA_family_FMN-dependent_monooxygenase"}, {"name": "WP_186072967.1", "locus_tag": "H9D15_RS06185", "location": "217703-219796", "strand": "-", "annotations": "alpha-amylase"}, {"name": "WP_013698133.1", "locus_tag": "H9D15_RS06190", "location": "220688-221476", "strand": "+", "annotations": "FRG_domain-containing_protein"}, {"name": "WP_186072968.1", "locus_tag": "H9D15_RS06195", "location": "221489-222679", "strand": "+", "annotations": "FAD-binding_oxidoreductase"}, {"name": "WP_046582812.1", "locus_tag": "H9D15_RS06200", "location": "222881-223948", "strand": "+", "annotations": "LacI_family_DNA-binding_transcriptional_regulator"}, {"name": "WP_025101784.1", "locus_tag": "H9D15_RS06205", "location": "224019-224981", "strand": "-", "annotations": "2-hydroxyacid_dehydrogenase"}, {"name": "WP_186072969.1", "locus_tag": "H9D15_RS06210", "location": "225191-226594", "strand": "+", "annotations": "MFS_transporter"}, {"name": "WP_186072970.1", "locus_tag": "H9D15_RS06215", "location": "226659-227408", "strand": "+", "annotations": "SDR_family_oxidoreductase"}, {"name": "WP_025101787.1", "locus_tag": "H9D15_RS06220", "location": "227458-227778", "strand": "+", "annotations": "antibiotic_biosynthesis_monooxygenase"}, {"name": "WP_181163906.1", "locus_tag": "H9D15_RS06225", "location": "227927-229465", "strand": "+", "annotations": "MFS_transporter"}, {"name": "WP_186072971.1", "locus_tag": "H9D15_RS06230", "location": "229638-230753", "strand": "-", "annotations": "asparaginase"}, {"name": "WP_036051407.1", "locus_tag": "H9D15_RS06235", "location": "230943-231947", "strand": "+", "annotations": "diacylglycerol_kinase"}, {"name": "WP_186072972.1", "locus_tag": "H9D15_RS06240", "location": "231944-232795", "strand": "+", "annotations": "metallophosphoesterase"}, {"name": "WP_186072973.1", "locus_tag": "H9D15_RS06245", "location": "232877-233563", "strand": "+", "annotations": "TetR/AcrR_family_transcriptional_regulator"}, {"name": "WP_017921312.1", "locus_tag": "H9D15_RS06250", "location": "233567-234556", "strand": "+", "annotations": "oxidoreductase"}, {"name": "WP_186072974.1", "locus_tag": "H9D15_RS06255", "location": "234546-235076", "strand": "-", "annotations": "GNAT_family_N-acetyltransferase"}, {"name": "WP_063778024.1", "locus_tag": "H9D74_RS18020", "location": "244712-245242", "strand": "+", "annotations": "GNAT_family_N-acetyltransferase"}, {"name": "WP_060003806.1", "locus_tag": "H9D74_RS18025", "location": "245232-246221", "strand": "-", "annotations": "oxidoreductase"}, {"name": "WP_186079545.1", "locus_tag": "H9D74_RS18030", "location": "246225-246911", "strand": "-", "annotations": "TetR/AcrR_family_transcriptional_regulator"}, {"name": "WP_186079546.1", "locus_tag": "H9D74_RS18035", "location": "246992-247843", "strand": "-", "annotations": "metallophosphoesterase"}, {"name": "WP_036051407.1", "locus_tag": "H9D74_RS18040", "location": "247840-248844", "strand": "-", "annotations": "diacylglycerol_kinase"}, {"name": "WP_186079547.1", "locus_tag": "H9D74_RS18045", "location": "249034-250140", "strand": "+", "annotations": "asparaginase"}, {"name": "WP_186079593.1", "locus_tag": "H9D74_RS18050", "location": "250362-251900", "strand": "-", "annotations": "MFS_transporter"}, {"name": "WP_025101787.1", "locus_tag": "H9D74_RS18055", "location": "252049-252369", "strand": "-", "annotations": "antibiotic_biosynthesis_monooxygenase"}, {"name": "WP_046582806.1", "locus_tag": "H9D74_RS18060", "location": "252419-253168", "strand": "-", "annotations": "SDR_family_oxidoreductase"}, {"name": "WP_105829650.1", "locus_tag": "H9D74_RS18065", "location": "253233-254636", "strand": "-", "annotations": "MFS_transporter"}, {"name": "WP_025101784.1", "locus_tag": "H9D74_RS18070", "location": "254846-255808", "strand": "+", "annotations": "2-hydroxyacid_dehydrogenase"}, {"name": "WP_025101783.1", "locus_tag": "H9D74_RS18075", "location": "255879-256946", "strand": "-", "annotations": "LacI_family_DNA-binding_transcriptional_regulator"}, {"name": "WP_126242408.1", "locus_tag": "H9D74_RS18080", "location": "257148-258338", "strand": "-", "annotations": "FAD-binding_oxidoreductase"}, {"name": "WP_013698133.1", "locus_tag": "H9D74_RS18085", "location": "258351-259139", "strand": "-", "annotations": "FRG_domain-containing_protein"}, {"name": "WP_186079548.1", "locus_tag": "H9D74_RS18090", "location": "260030-262123", "strand": "+", "annotations": "alpha-amylase"}, {"name": "WP_186079549.1", "locus_tag": "H9D74_RS18095", "location": "262320-263546", "strand": "-", "annotations": "NtaA/DmoA_family_FMN-dependent_monooxygenase"}, {"name": "WP_186079550.1", "locus_tag": "H9D74_RS18100", "location": "263784-279527", "strand": "-", "annotations": "amino_acid_adenylation_domain-containing_protein"}, {"name": "WP_046582946.1", "locus_tag": "H9D74_RS18105", "location": "279684-280640", "strand": "-", "annotations": "TauD/TfdA_family_dioxygenase"}, {"name": "WP_046582944.1", "locus_tag": "H9D74_RS18110", "location": "280707-281474", "strand": "-", "annotations": "thioesterase"}, {"name": "WP_042285751.1", "locus_tag": "H9D74_RS18115", "location": "281547-283247", "strand": "-", "annotations": "cyclic_peptide_export_ABC_transporter"}, {"name": "WP_186079551.1", "locus_tag": "H9D74_RS18120", "location": "283244-296689", "strand": "-", "annotations": "amino_acid_adenylation_domain-containing_protein"}, {"name": "WP_186079552.1", "locus_tag": "H9D74_RS18125", "location": "296693-310852", "strand": "-", "annotations": "non-ribosomal_peptide_synthase/polyketide_synthase"}, {"name": "WP_186079553.1", "locus_tag": "H9D74_RS18130", "location": "310932-317540", "strand": "-", "annotations": "amino_acid_adenylation_domain-containing_protein"}, {"name": "WP_036051423.1", "locus_tag": "H9D74_RS18135", "location": "317654-318529", "strand": "-", "annotations": "hypothetical_protein"}, {"name": "WP_146127847.1", "locus_tag": "H9D74_RS18140", "location": "319620-320087", "strand": "+", "annotations": "hypothetical_protein"}, {"name": "WP_186079554.1", "locus_tag": "H9D74_RS18145", "location": "320238-341603", "strand": "+", "annotations": "amino_acid_adenylation_domain-containing_protein"}, {"name": "WP_186079555.1", "locus_tag": "H9D74_RS18150", "location": "341600-363496", "strand": "+", "annotations": "non-ribosomal_peptide_synthase/polyketide_synthase"}, {"name": "WP_052409290.1", "locus_tag": "H9D74_RS18155", "location": "363653-364612", "strand": "-", "annotations": "TauD/TfdA_family_dioxygenase"}, {"name": "WP_105851907.1", "locus_tag": "H9D74_RS18160", "location": "364613-365377", "strand": "-", "annotations": "amino_acid_racemase"}, {"name": "WP_036051426.1", "locus_tag": "H9D74_RS18165", "location": "365381-365854", "strand": "-", "annotations": "hypothetical_protein"}, {"name": "WP_080742271.1", "locus_tag": "H9D74_RS18170", "location": "366350-366625", "strand": "+", "annotations": "MbtH_family_protein"}, {"name": "WP_036051428.1", "locus_tag": "H9D74_RS18175", "location": "366867-368069", "strand": "+", "annotations": "efflux_RND_transporter_periplasmic_adaptor_subunit"}, {"name": "WP_186079556.1", "locus_tag": "H9D74_RS18180", "location": "368066-370084", "strand": "+", "annotations": "MacB_family_efflux_pump_subunit"}, {"name": "WP_186079557.1", "locus_tag": "H9D74_RS18185", "location": "370093-371658", "strand": "+", "annotations": "efflux_transporter_outer_membrane_subunit"}, {"name": "WP_046579104.1", "locus_tag": "H9D74_RS18190", "location": "371751-373349", "strand": "+", "annotations": "MBL_fold_metallo-hydrolase"}, {"name": "WP_036053419.1", "locus_tag": "H9D74_RS18195", "location": "373581-374828", "strand": "+", "annotations": "Zn-dependent_hydrolase"}, {"name": "WP_036051433.1", "locus_tag": "H9D74_RS18200", "location": "375063-376007", "strand": "+", "annotations": "hypothetical_protein"}, {"name": "WP_036051434.1", "locus_tag": "H9D74_RS18205", "location": "376074-376901", "strand": "-", "annotations": "hypothetical_protein"}, {"name": "WP_046579107.1", "locus_tag": "H9D74_RS18210", "location": "376947-377516", "strand": "-", "annotations": "hypothetical_protein"}, {"name": "WP_155296547.1", "locus_tag": "H9D74_RS18215", "location": "377687-377848", "strand": "-", "annotations": "hypothetical_protein"}, {"name": "WP_126241204.1", "locus_tag": "H9D74_RS18220", "location": "377966-379432", "strand": "-", "annotations": "ISNCY_family_transposase"}, {"name": "WP_105851914.1", "locus_tag": "H9D74_RS18225", "location": "379765-380415", "strand": "-", "annotations": "hypothetical_protein"}, {"name": "WP_036051454.1", "locus_tag": "H9D74_RS18230", "location": "380633-381253", "strand": "-", "annotations": "YkgB_family_protein"}, {"name": "WP_080742272.1", "locus_tag": "H9D74_RS18235", "location": "381326-381667", "strand": "-", "annotations": "DUF4148_domain-containing_protein"}, {"name": "WP_105828620.1", "locus_tag": "H9D70_RS03090", "location": "677156-677686", "strand": "+", "annotations": "GNAT_family_N-acetyltransferase"}, {"name": "WP_046582964.1", "locus_tag": "H9D70_RS03095", "location": "677676-678665", "strand": "-", "annotations": "oxidoreductase"}, {"name": "WP_046582966.1", "locus_tag": "H9D70_RS03100", "location": "678669-679355", "strand": "-", "annotations": "TetR/AcrR_family_transcriptional_regulator"}, {"name": "WP_036051406.1", "locus_tag": "H9D70_RS03105", "location": "679436-680287", "strand": "-", "annotations": "metallophosphoesterase"}, {"name": "WP_036051407.1", "locus_tag": "H9D70_RS03110", "location": "680284-681288", "strand": "-", "annotations": "diacylglycerol_kinase"}, {"name": "WP_036051408.1", "locus_tag": "H9D70_RS03115", "location": "681478-682584", "strand": "+", "annotations": "asparaginase"}, {"name": "WP_036053402.1", "locus_tag": "H9D70_RS03120", "location": "682789-684327", "strand": "-", "annotations": "MFS_transporter"}, {"name": "WP_025101787.1", "locus_tag": "H9D70_RS03125", "location": "684476-684796", "strand": "-", "annotations": "antibiotic_biosynthesis_monooxygenase"}, {"name": "WP_036051409.1", "locus_tag": "H9D70_RS03130", "location": "684846-685595", "strand": "-", "annotations": "SDR_family_oxidoreductase"}, {"name": "WP_123036691.1", "locus_tag": "H9D70_RS03135", "location": "685660-687063", "strand": "-", "annotations": "MFS_transporter"}, {"name": "WP_167230921.1", "locus_tag": "H9D70_RS03140", "location": "687273-688235", "strand": "+", "annotations": "2-hydroxyacid_dehydrogenase"}, {"name": "WP_186091395.1", "locus_tag": "H9D70_RS03145", "location": "688306-689373", "strand": "-", "annotations": "LacI_family_DNA-binding_transcriptional_regulator"}, {"name": "WP_186135320.1", "locus_tag": "H9D70_RS03150", "location": "689575-690765", "strand": "-", "annotations": "FAD-binding_oxidoreductase"}, {"name": "WP_013698133.1", "locus_tag": "H9D70_RS03155", "location": "690778-691566", "strand": "-", "annotations": "FRG_domain-containing_protein"}, {"name": "WP_186135321.1", "locus_tag": "H9D70_RS03160", "location": "692458-694551", "strand": "+", "annotations": "alpha-amylase"}, {"name": "WP_105859582.1", "locus_tag": "H9D70_RS03165", "location": "694747-695973", "strand": "-", "annotations": "NtaA/DmoA_family_FMN-dependent_monooxygenase"}, {"name": "WP_186135322.1", "locus_tag": "H9D70_RS03170", "location": "696211-711954", "strand": "-", "annotations": "amino_acid_adenylation_domain-containing_protein"}, {"name": "WP_046582946.1", "locus_tag": "H9D70_RS03175", "location": "712111-713067", "strand": "-", "annotations": "TauD/TfdA_family_dioxygenase"}, {"name": "WP_046582944.1", "locus_tag": "H9D70_RS03180", "location": "713134-713901", "strand": "-", "annotations": "thioesterase"}, {"name": "WP_186135323.1", "locus_tag": "H9D70_RS03185", "location": "713974-715674", "strand": "-", "annotations": "cyclic_peptide_export_ABC_transporter"}, {"name": "WP_186135324.1", "locus_tag": "H9D70_RS03190", "location": "715671-729140", "strand": "-", "annotations": "amino_acid_adenylation_domain-containing_protein"}, {"name": "WP_186135325.1", "locus_tag": "H9D70_RS03195", "location": "729144-743291", "strand": "-", "annotations": "non-ribosomal_peptide_synthase/polyketide_synthase"}, {"name": "WP_186135326.1", "locus_tag": "H9D70_RS03200", "location": "743371-749979", "strand": "-", "annotations": "amino_acid_adenylation_domain-containing_protein"}, {"name": "WP_036051423.1", "locus_tag": "H9D70_RS03205", "location": "750093-750968", "strand": "-", "annotations": "hypothetical_protein"}, {"name": "WP_105851266.1", "locus_tag": "H9D70_RS03210", "location": "752272-752526", "strand": "+", "annotations": "hypothetical_protein"}, {"name": "WP_186135327.1", "locus_tag": "H9D70_RS03215", "location": "752677-774039", "strand": "+", "annotations": "amino_acid_adenylation_domain-containing_protein"}, {"name": "WP_186135328.1", "locus_tag": "H9D70_RS03220", "location": "774036-795905", "strand": "+", "annotations": "non-ribosomal_peptide_synthase/polyketide_synthase"}, {"name": "WP_052409290.1", "locus_tag": "H9D70_RS03225", "location": "796062-797021", "strand": "-", "annotations": "TauD/TfdA_family_dioxygenase"}, {"name": "WP_103691397.1", "locus_tag": "H9D70_RS03230", "location": "797022-797786", "strand": "-", "annotations": "amino_acid_racemase"}, {"name": "WP_036051426.1", "locus_tag": "H9D70_RS03235", "location": "797790-798263", "strand": "-", "annotations": "hypothetical_protein"}, {"name": "WP_080742271.1", "locus_tag": "H9D70_RS03240", "location": "798759-799034", "strand": "+", "annotations": "MbtH_family_protein"}, {"name": "WP_036051428.1", "locus_tag": "H9D70_RS03245", "location": "799277-800479", "strand": "+", "annotations": "efflux_RND_transporter_periplasmic_adaptor_subunit"}, {"name": "WP_103691396.1", "locus_tag": "H9D70_RS03250", "location": "800476-802494", "strand": "+", "annotations": "MacB_family_efflux_pump_subunit"}, {"name": "WP_052409289.1", "locus_tag": "H9D70_RS03255", "location": "802503-804068", "strand": "+", "annotations": "efflux_transporter_outer_membrane_subunit"}, {"name": "WP_036051432.1", "locus_tag": "H9D70_RS03260", "location": "804161-805759", "strand": "+", "annotations": "MBL_fold_metallo-hydrolase"}, {"name": "WP_186026908.1", "locus_tag": "H9D70_RS03265", "location": "805991-807238", "strand": "+", "annotations": "Zn-dependent_hydrolase"}, {"name": "WP_036051433.1", "locus_tag": "H9D70_RS03270", "location": "807468-808412", "strand": "+", "annotations": "hypothetical_protein"}, {"name": "WP_036051434.1", "locus_tag": "H9D70_RS03275", "location": "808479-809306", "strand": "-", "annotations": "hypothetical_protein"}, {"name": "WP_105827338.1", "locus_tag": "H9D70_RS03280", "location": "809351-809920", "strand": "-", "annotations": "hypothetical_protein"}, {"name": "WP_155296547.1", "locus_tag": "H9D70_RS03285", "location": "810092-810253", "strand": "-", "annotations": "hypothetical_protein"}, {"name": "WP_036051437.1", "locus_tag": "H9D70_RS03290", "location": "810614-811507", "strand": "-", "annotations": "ribokinase"}, {"name": "WP_036051439.1", "locus_tag": "H9D70_RS03295", "location": "811504-812349", "strand": "-", "annotations": "BtpA/SgcQ_family_protein"}, {"name": "WP_036051441.1", "locus_tag": "H9D70_RS03300", "location": "812388-813035", "strand": "-", "annotations": "TenA_family_protein"}, {"name": "WP_025100114.1", "locus_tag": "H9D70_RS03305", "location": "813032-814039", "strand": "-", "annotations": "ABC_transporter_permease"}, {"name": "WP_036051443.1", "locus_tag": "H9D70_RS03310", "location": "814039-814812", "strand": "-", "annotations": "sugar_ABC_transporter_ATP-binding_protein"}, {"name": "WP_036051444.1", "locus_tag": "H9D70_RS03315", "location": "814820-815773", "strand": "-", "annotations": "substrate-binding_domain-containing_protein"}, {"name": "WP_045565607.1", "locus_tag": "WK57_RS32955", "location": "224157-224660", "strand": "-", "annotations": "hypothetical_protein"}, {"name": "WP_059629452.1", "locus_tag": "WK57_RS32960", "location": "224774-225598", "strand": "-", "annotations": "OmpW_family_protein"}, {"name": "WP_059634481.1", "locus_tag": "WK57_RS32965", "location": "225630-226883", "strand": "-", "annotations": "DUF2957_domain-containing_protein"}, {"name": "WP_060065382.1", "locus_tag": "WK57_RS32970", "location": "226942-228537", "strand": "-", "annotations": "DUF2957_domain-containing_protein"}, {"name": "WP_060969945.1", "locus_tag": "WK57_RS32975", "location": "229389-229958", "strand": "+", "annotations": "helix-turn-helix_domain-containing_protein"}, {"name": "WP_059901090.1", "locus_tag": "WK57_RS32980", "location": "229955-231277", "strand": "+", "annotations": "type_II_toxin-antitoxin_system_HipA_family_toxin"}, {"name": "WP_059553033.1", "locus_tag": "WK57_RS32985", "location": "231523-231741", "strand": "+", "annotations": "ribbon-helix-helix_protein,_CopG_family"}, {"name": "WP_042585444.1", "locus_tag": "WK57_RS32990", "location": "231735-232100", "strand": "+", "annotations": "type_II_toxin-antitoxin_system_VapC_family_toxin"}, {"name": "WP_060969946.1", "locus_tag": "WK57_RS32995", "location": "232097-234265", "strand": "+", "annotations": "DUF4132_domain-containing_protein"}, {"name": "WP_042585442.1", "locus_tag": "WK57_RS33000", "location": "235201-235902", "strand": "+", "annotations": "LuxR_family_transcriptional_regulator"}, {"name": "WP_010098558.1", "locus_tag": "WK57_RS33005", "location": "235961-236308", "strand": "+", "annotations": "GIY-YIG_nuclease_family_protein"}, {"name": "WP_060969947.1", "locus_tag": "WK57_RS33010", "location": "236407-237234", "strand": "+", "annotations": "TIM_barrel_protein"}, {"name": "WP_080402509.1", "locus_tag": "WK57_RS33015", "location": "237231-238133", "strand": "+", "annotations": "shikimate_dehydrogenase"}, {"name": "WP_060969948.1", "locus_tag": "WK57_RS33020", "location": "238180-239193", "strand": "-", "annotations": "NADPH:quinone_oxidoreductase_family_protein"}, {"name": "WP_071760893.1", "locus_tag": "WK57_RS33025", "location": "239190-240734", "strand": "-", "annotations": "hypothetical_protein"}, {"name": "WP_060065369.1", "locus_tag": "WK57_RS33030", "location": "240749-241984", "strand": "-", "annotations": "CoA_transferase"}, {"name": "WP_042585437.1", "locus_tag": "WK57_RS33035", "location": "242036-242893", "strand": "-", "annotations": "hypothetical_protein"}, {"name": "WP_045565597.1", "locus_tag": "WK57_RS33040", "location": "242957-244015", "strand": "-", "annotations": "NADH:flavin_oxidoreductase/NADH_oxidase"}, {"name": "WP_060969949.1", "locus_tag": "WK57_RS33045", "location": "244083-251378", "strand": "-", "annotations": "SDR_family_NAD(P)-dependent_oxidoreductase"}, {"name": "WP_060969950.1", "locus_tag": "WK57_RS33050", "location": "251403-260348", "strand": "-", "annotations": "SDR_family_NAD(P)-dependent_oxidoreductase"}, {"name": "WP_060969951.1", "locus_tag": "WK57_RS33055", "location": "260359-269292", "strand": "-", "annotations": "type_I_polyketide_synthase"}, {"name": "WP_060969952.1", "locus_tag": "WK57_RS33060", "location": "269292-275315", "strand": "-", "annotations": "SDR_family_NAD(P)-dependent_oxidoreductase"}, {"name": "WP_080446748.1", "locus_tag": "WK57_RS33065", "location": "275315-280648", "strand": "-", "annotations": "SDR_family_NAD(P)-dependent_oxidoreductase"}, {"name": "WP_157677911.1", "locus_tag": "WK57_RS33070", "location": "280697-287371", "strand": "-", "annotations": "SDR_family_NAD(P)-dependent_oxidoreductase"}, {"name": "WP_060969955.1", "locus_tag": "WK57_RS33075", "location": "287292-295235", "strand": "-", "annotations": "type_I_polyketide_synthase"}, {"name": "WP_059708178.1", "locus_tag": "WK57_RS33080", "location": "295237-296037", "strand": "-", "annotations": "thioesterase"}, {"name": "WP_059734668.1", "locus_tag": "WK57_RS33085", "location": "296135-297070", "strand": "-", "annotations": "aspartyl/asparaginyl_beta-hydroxylase_domain-containing_protein"}, {"name": "WP_060970062.1", "locus_tag": "WK57_RS33090", "location": "297082-298629", "strand": "-", "annotations": "NAD(P)/FAD-dependent_oxidoreductase"}, {"name": "WP_060065347.1", "locus_tag": "WK57_RS33095", "location": "299052-299645", "strand": "+", "annotations": "hypothetical_protein"}, {"name": "WP_060065344.1", "locus_tag": "WK57_RS33100", "location": "299768-300880", "strand": "-", "annotations": "Rieske_2Fe-2S_domain-containing_protein"}, {"name": "WP_059743809.1", "locus_tag": "WK57_RS33105", "location": "300905-302605", "strand": "-", "annotations": "FAD-dependent_oxidoreductase"}, {"name": "WP_060065338.1", "locus_tag": "WK57_RS33110", "location": "302667-303749", "strand": "-", "annotations": "DUF1864_family_protein"}, {"name": "WP_060065334.1", "locus_tag": "WK57_RS33115", "location": "303749-305365", "strand": "-", "annotations": "tryptophan_7-halogenase"}, {"name": "WP_045565587.1", "locus_tag": "WK57_RS33120", "location": "305701-307485", "strand": "-", "annotations": "carbamoyltransferase"}, {"name": "WP_157382479.1", "locus_tag": "WK57_RS33125", "location": "307550-308791", "strand": "-", "annotations": "hypothetical_protein"}, {"name": "WP_059935153.1", "locus_tag": "WK57_RS33130", "location": "308829-310841", "strand": "-", "annotations": "pyrroloquinoline_quinone-dependent_dehydrogenase"}, {"name": "WP_080422192.1", "locus_tag": "WK57_RS33135", "location": "310901-312226", "strand": "-", "annotations": "MATE_family_efflux_transporter"}, {"name": "WP_059634444.1", "locus_tag": "WK57_RS33140", "location": "312781-313365", "strand": "+", "annotations": "LysE_family_translocator"}, {"name": "WP_060065332.1", "locus_tag": "WK57_RS33145", "location": "313426-314103", "strand": "+", "annotations": "DUF2239_family_protein"}, {"name": "WP_029226804.1", "locus_tag": "WK57_RS33150", "location": "314423-315373", "strand": "+", "annotations": "SDR_family_oxidoreductase"}, {"name": "WP_060065329.1", "locus_tag": "WK57_RS33155", "location": "315524-316834", "strand": "+", "annotations": "diaminobutyrate--2-oxoglutarate_transaminase_family_protein"}, {"name": "WP_059796183.1", "locus_tag": "WK57_RS33160", "location": "316919-317884", "strand": "+", "annotations": "taurine_catabolism_dioxygenase_TauD"}, {"name": "WP_060969956.1", "locus_tag": "WK57_RS33165", "location": "318142-322566", "strand": "+", "annotations": "AMP-binding_protein"}, {"name": "WP_060969957.1", "locus_tag": "WK57_RS33170", "location": "322563-325886", "strand": "+", "annotations": "LLM_class_flavin-dependent_oxidoreductase"}, {"name": "WP_060969958.1", "locus_tag": "WK57_RS33175", "location": "325883-339289", "strand": "+", "annotations": "hybrid_non-ribosomal_peptide_synthetase/type_I_polyketide_synthase"}, {"name": "WP_059632902.1", "locus_tag": "WK57_RS33180", "location": "339300-340916", "strand": "+", "annotations": "MBL_fold_metallo-hydrolase"}, {"name": "WP_060969959.1", "locus_tag": "WK57_RS33185", "location": "340904-344818", "strand": "+", "annotations": "non-ribosomal_peptide_synthetase"}, {"name": "WP_080446751.1", "locus_tag": "WK57_RS33190", "location": "344815-353898", "strand": "+", "annotations": "non-ribosomal_peptide_synthetase"}, {"name": "WP_060969961.1", "locus_tag": "WK57_RS33195", "location": "353925-363431", "strand": "+", "annotations": "non-ribosomal_peptide_synthetase"}, {"name": "WP_060252974.1", "locus_tag": "WK57_RS33200", "location": "363428-364084", "strand": "+", "annotations": "glycosyltransferase_family_25_protein"}, {"name": "WP_059632907.1", "locus_tag": "WK57_RS33205", "location": "364138-364617", "strand": "+", "annotations": "hypothetical_protein"}, {"name": "WP_010095740.1", "locus_tag": "WK57_RS33210", "location": "364666-365196", "strand": "+", "annotations": "hypothetical_protein"}, {"name": "WP_060969962.1", "locus_tag": "WK57_RS33215", "location": "365203-366906", "strand": "+", "annotations": "cyclic_peptide_export_ABC_transporter"}, {"name": "WP_060148903.1", "locus_tag": "WK57_RS39020", "location": "366919-367113", "strand": "-", "annotations": "hypothetical_protein"}, {"name": "WP_059489746.1", "locus_tag": "WK57_RS33220", "location": "367112-368077", "strand": "+", "annotations": "hypothetical_protein"}, {"name": "WP_059529588.1", "locus_tag": "WK57_RS33225", "location": "368120-368857", "strand": "-", "annotations": "BON_domain-containing_protein"}, {"name": "WP_042585405.1", "locus_tag": "WK57_RS33230", "location": "369230-369490", "strand": "+", "annotations": "hypothetical_protein"}, {"name": "WP_059978323.1", "locus_tag": "WK57_RS33235", "location": "369726-372110", "strand": "+", "annotations": "xanthine_dehydrogenase_family_protein_molybdopterin-binding_subunit"}, {"name": "WP_060062254.1", "locus_tag": "WK57_RS33240", "location": "372038-372535", "strand": "+", "annotations": "(2Fe-2S)-binding_protein"}, {"name": "WP_060969963.1", "locus_tag": "WK57_RS33245", "location": "372714-374795", "strand": "-", "annotations": "protein_kinase"}, {"name": "WP_060101042.1", "locus_tag": "WK57_RS33250", "location": "375092-375310", "strand": "+", "annotations": "hypothetical_protein"}, {"name": "WP_045565566.1", "locus_tag": "WK57_RS33255", "location": "375350-375583", "strand": "-", "annotations": "hypothetical_protein"}, {"name": "WP_059652731.1", "locus_tag": "WK57_RS33260", "location": "375626-376147", "strand": "-", "annotations": "lecithin_retinol_acyltransferase_family_protein"}, {"name": "WP_060969964.1", "locus_tag": "WK57_RS33265", "location": "376628-376912", "strand": "+", "annotations": "hypothetical_protein"}, {"name": "WP_157380908.1", "locus_tag": "WK57_RS39025", "location": "376936-377076", "strand": "-", "annotations": "hypothetical_protein"}, {"name": "WP_060969965.1", "locus_tag": "WK57_RS33270", "location": "377232-378002", "strand": "+", "annotations": "serine/threonine-protein_phosphatase"}, {"name": "WP_059873969.1", "locus_tag": "WK57_RS33275", "location": "378028-379356", "strand": "-", "annotations": "sigma-54-dependent_Fis_family_transcriptional_regulator"}, {"name": "WP_060065938.1", "locus_tag": "WK57_RS33280", "location": "379353-382424", "strand": "-", "annotations": "peptidase_domain-containing_ABC_transporter"}, {"name": "WP_059643279.1", "locus_tag": "WK57_RS33285", "location": "382443-383195", "strand": "-", "annotations": "peptidylprolyl_isomerase"}, {"name": "WP_059832337.1", "locus_tag": "BGV49_RS00150", "location": "32911-33663", "strand": "+", "annotations": "peptidylprolyl_isomerase"}, {"name": "WP_059491214.1", "locus_tag": "BGV49_RS00155", "location": "33682-36753", "strand": "+", "annotations": "peptidase_domain-containing_ABC_transporter"}, {"name": "WP_071749940.1", "locus_tag": "BGV49_RS00160", "location": "36750-38072", "strand": "+", "annotations": "sigma-54-dependent_Fis_family_transcriptional_regulator"}, {"name": "WP_045565563.1", "locus_tag": "BGV49_RS00165", "location": "38098-38868", "strand": "-", "annotations": "serine/threonine-protein_phosphatase"}, {"name": "WP_045565564.1", "locus_tag": "BGV49_RS00170", "location": "39187-39471", "strand": "-", "annotations": "hypothetical_protein"}, {"name": "WP_042585804.1", "locus_tag": "BGV49_RS00175", "location": "39952-40473", "strand": "+", "annotations": "lecithin_retinol_acyltransferase_family_protein"}, {"name": "WP_059480257.1", "locus_tag": "BGV49_RS00180", "location": "40516-40749", "strand": "+", "annotations": "hypothetical_protein"}, {"name": "WP_042585402.1", "locus_tag": "BGV49_RS00185", "location": "40789-41007", "strand": "-", "annotations": "hypothetical_protein"}, {"name": "WP_060026032.1", "locus_tag": "BGV49_RS00190", "location": "41305-43389", "strand": "+", "annotations": "protein_kinase"}, {"name": "WP_071749941.1", "locus_tag": "BGV49_RS00195", "location": "43437-43943", "strand": "-", "annotations": "(2Fe-2S)-binding_protein"}, {"name": "WP_071749942.1", "locus_tag": "BGV49_RS00200", "location": "43871-46255", "strand": "-", "annotations": "xanthine_dehydrogenase_family_protein_molybdopterin-binding_subunit"}, {"name": "WP_042585405.1", "locus_tag": "BGV49_RS00205", "location": "46493-46753", "strand": "-", "annotations": "hypothetical_protein"}, {"name": "WP_042585406.1", "locus_tag": "BGV49_RS00210", "location": "47126-47863", "strand": "+", "annotations": "BON_domain-containing_protein"}, {"name": "WP_143135860.1", "locus_tag": "BGV49_RS00215", "location": "47906-48871", "strand": "-", "annotations": "hypothetical_protein"}, {"name": "WP_141712896.1", "locus_tag": "BGV49_RS34015", "location": "48870-49064", "strand": "+", "annotations": "hypothetical_protein"}, {"name": "WP_045565571.1", "locus_tag": "BGV49_RS00225", "location": "49077-50780", "strand": "-", "annotations": "cyclic_peptide_export_ABC_transporter"}, {"name": "WP_080407258.1", "locus_tag": "BGV49_RS00230", "location": "50787-51317", "strand": "-", "annotations": "hypothetical_protein"}, {"name": "WP_176727296.1", "locus_tag": "BGV49_RS00235", "location": "51366-51854", "strand": "-", "annotations": "hypothetical_protein"}, {"name": "WP_059965112.1", "locus_tag": "BGV49_RS00240", "location": "51899-52555", "strand": "-", "annotations": "glycosyltransferase_family_25_protein"}, {"name": "WP_071749944.1", "locus_tag": "BGV49_RS00245", "location": "52552-62058", "strand": "-", "annotations": "non-ribosomal_peptide_synthetase"}, {"name": "WP_071749945.1", "locus_tag": "BGV49_RS00250", "location": "62085-71177", "strand": "-", "annotations": "non-ribosomal_peptide_synthetase"}, {"name": "WP_071749946.1", "locus_tag": "BGV49_RS00255", "location": "71174-75088", "strand": "-", "annotations": "non-ribosomal_peptide_synthetase"}, {"name": "WP_059632902.1", "locus_tag": "BGV49_RS00260", "location": "75076-76692", "strand": "-", "annotations": "MBL_fold_metallo-hydrolase"}, {"name": "WP_071749947.1", "locus_tag": "BGV49_RS00265", "location": "76703-90097", "strand": "-", "annotations": "hybrid_non-ribosomal_peptide_synthetase/type_I_polyketide_synthase"}, {"name": "WP_071749948.1", "locus_tag": "BGV49_RS00270", "location": "90094-93417", "strand": "-", "annotations": "LLM_class_flavin-dependent_oxidoreductase"}, {"name": "WP_071750042.1", "locus_tag": "BGV49_RS00275", "location": "93507-94559", "strand": "+", "annotations": "transposase"}, {"name": "WP_071749949.1", "locus_tag": "BGV49_RS00280", "location": "94573-98997", "strand": "-", "annotations": "type_I_polyketide_synthase"}, {"name": "WP_071749950.1", "locus_tag": "BGV49_RS00285", "location": "99255-100220", "strand": "-", "annotations": "TauD/TfdA_family_dioxygenase"}, {"name": "WP_071749951.1", "locus_tag": "BGV49_RS00290", "location": "100305-101615", "strand": "-", "annotations": "diaminobutyrate--2-oxoglutarate_transaminase_family_protein"}, {"name": "WP_029226804.1", "locus_tag": "BGV49_RS00295", "location": "101766-102716", "strand": "-", "annotations": "SDR_family_oxidoreductase"}, {"name": "WP_071749952.1", "locus_tag": "BGV49_RS00300", "location": "103036-103713", "strand": "-", "annotations": "DUF2239_family_protein"}, {"name": "WP_177314157.1", "locus_tag": "BGV49_RS00305", "location": "103774-104376", "strand": "-", "annotations": "LysE_family_translocator"}, {"name": "WP_059629430.1", "locus_tag": "BGV49_RS00310", "location": "104868-106238", "strand": "+", "annotations": "MATE_family_efflux_transporter"}, {"name": "WP_071749953.1", "locus_tag": "BGV49_RS00315", "location": "106298-108310", "strand": "+", "annotations": "pyrroloquinoline_quinone-dependent_dehydrogenase"}, {"name": "WP_143135861.1", "locus_tag": "BGV49_RS00320", "location": "108348-109589", "strand": "+", "annotations": "cupin-like_domain-containing_protein"}, {"name": "WP_071749955.1", "locus_tag": "BGV49_RS00325", "location": "109654-111438", "strand": "+", "annotations": "carbamoyltransferase"}, {"name": "WP_060204337.1", "locus_tag": "BGV49_RS00330", "location": "111774-113390", "strand": "+", "annotations": "tryptophan_7-halogenase"}, {"name": "WP_071749956.1", "locus_tag": "BGV49_RS00335", "location": "113390-114472", "strand": "+", "annotations": "DUF1864_family_protein"}, {"name": "WP_059743809.1", "locus_tag": "BGV49_RS00340", "location": "114544-116244", "strand": "+", "annotations": "tryptophan_7-halogenase"}, {"name": "WP_071749957.1", "locus_tag": "BGV49_RS00345", "location": "116269-117381", "strand": "+", "annotations": "Rieske_2Fe-2S_domain-containing_protein"}, {"name": "WP_052495708.1", "locus_tag": "BGV49_RS00350", "location": "117504-118097", "strand": "-", "annotations": "hypothetical_protein"}, {"name": "WP_052495743.1", "locus_tag": "BGV49_RS00355", "location": "118520-120067", "strand": "+", "annotations": "NAD(P)/FAD-dependent_oxidoreductase"}, {"name": "WP_042585431.1", "locus_tag": "BGV49_RS00360", "location": "120079-121014", "strand": "+", "annotations": "aspartyl/asparaginyl_beta-hydroxylase_domain-containing_protein"}, {"name": "WP_052686461.1", "locus_tag": "BGV49_RS00365", "location": "121112-121912", "strand": "+", "annotations": "thioesterase"}, {"name": "WP_071749958.1", "locus_tag": "BGV49_RS00370", "location": "121914-129878", "strand": "+", "annotations": "type_I_polyketide_synthase"}, {"name": "WP_071749959.1", "locus_tag": "BGV49_RS34020", "location": "129871-136482", "strand": "+", "annotations": "SDR_family_NAD(P)-dependent_oxidoreductase"}, {"name": "WP_071749960.1", "locus_tag": "BGV49_RS00380", "location": "136543-141858", "strand": "+", "annotations": "SDR_family_NAD(P)-dependent_oxidoreductase"}, {"name": "WP_071749961.1", "locus_tag": "BGV49_RS00385", "location": "141858-147908", "strand": "+", "annotations": "SDR_family_NAD(P)-dependent_oxidoreductase"}, {"name": "WP_071749962.1", "locus_tag": "BGV49_RS00390", "location": "147908-156841", "strand": "+", "annotations": "type_I_polyketide_synthase"}, {"name": "WP_071749963.1", "locus_tag": "BGV49_RS00395", "location": "156852-165788", "strand": "+", "annotations": "SDR_family_NAD(P)-dependent_oxidoreductase"}, {"name": "WP_071749964.1", "locus_tag": "BGV49_RS00400", "location": "165813-173150", "strand": "+", "annotations": "SDR_family_NAD(P)-dependent_oxidoreductase"}, {"name": "WP_071749965.1", "locus_tag": "BGV49_RS00405", "location": "173218-174276", "strand": "+", "annotations": "NADH:flavin_oxidoreductase/NADH_oxidase"}, {"name": "WP_059920740.1", "locus_tag": "BGV49_RS00410", "location": "174340-175197", "strand": "+", "annotations": "hypothetical_protein"}, {"name": "WP_071749966.1", "locus_tag": "BGV49_RS00415", "location": "175249-176484", "strand": "+", "annotations": "CoA_transferase"}, {"name": "WP_143135863.1", "locus_tag": "BGV49_RS00420", "location": "176499-178043", "strand": "+", "annotations": "non-ribosomal_peptide_synthetase"}, {"name": "WP_042585440.1", "locus_tag": "BGV49_RS00425", "location": "178040-179053", "strand": "+", "annotations": "NADPH:quinone_oxidoreductase_family_protein"}, {"name": "WP_080402509.1", "locus_tag": "BGV49_RS00430", "location": "179100-180002", "strand": "-", "annotations": "shikimate_dehydrogenase"}, {"name": "WP_060187695.1", "locus_tag": "BGV49_RS00435", "location": "179999-180826", "strand": "-", "annotations": "TIM_barrel_protein"}, {"name": "WP_010098558.1", "locus_tag": "BGV49_RS00440", "location": "180925-181272", "strand": "-", "annotations": "GIY-YIG_nuclease_family_protein"}, {"name": "WP_042585442.1", "locus_tag": "BGV49_RS00445", "location": "181331-182032", "strand": "-", "annotations": "autoinducer_binding_domain-containing_protein"}, {"name": "WP_071749968.1", "locus_tag": "BGV49_RS00450", "location": "182968-185136", "strand": "-", "annotations": "DUF4132_domain-containing_protein"}, {"name": "WP_042585444.1", "locus_tag": "BGV49_RS00455", "location": "185133-185498", "strand": "-", "annotations": "type_II_toxin-antitoxin_system_VapC_family_toxin"}, {"name": "WP_071749969.1", "locus_tag": "BGV49_RS00460", "location": "185492-185710", "strand": "-", "annotations": "ribbon-helix-helix_protein,_CopG_family"}, {"name": "WP_059901090.1", "locus_tag": "BGV49_RS00465", "location": "185956-187278", "strand": "-", "annotations": "HipA_domain-containing_protein"}, {"name": "WP_071749970.1", "locus_tag": "BGV49_RS00470", "location": "187275-187844", "strand": "-", "annotations": "helix-turn-helix_domain-containing_protein"}, {"name": "WP_059901087.1", "locus_tag": "BGV49_RS00475", "location": "188696-190291", "strand": "+", "annotations": "DUF2957_domain-containing_protein"}, {"name": "WP_059839991.1", "locus_tag": "BGV49_RS00480", "location": "190350-191603", "strand": "+", "annotations": "DUF2957_domain-containing_protein"}, {"name": "WP_059660309.1", "locus_tag": "BGV49_RS00485", "location": "191635-192459", "strand": "+", "annotations": "OmpW_family_protein"}, {"name": "WP_045565607.1", "locus_tag": "BGV49_RS00490", "location": "192573-193076", "strand": "+", "annotations": "hypothetical_protein"}, {"name": "WP_042585396.1", "locus_tag": "BGV52_RS25530", "location": "45225-45977", "strand": "+", "annotations": "peptidylprolyl_isomerase"}, {"name": "WP_071760874.1", "locus_tag": "BGV52_RS25535", "location": "45996-49067", "strand": "+", "annotations": "peptidase_domain-containing_ABC_transporter"}, {"name": "WP_059873969.1", "locus_tag": "BGV52_RS25540", "location": "49064-50392", "strand": "+", "annotations": "sigma-54-dependent_Fis_family_transcriptional_regulator"}, {"name": "WP_060969965.1", "locus_tag": "BGV52_RS25545", "location": "50418-51188", "strand": "-", "annotations": "serine/threonine-protein_phosphatase"}, {"name": "WP_045565564.1", "locus_tag": "BGV52_RS25550", "location": "51508-51792", "strand": "-", "annotations": "hypothetical_protein"}, {"name": "WP_059652731.1", "locus_tag": "BGV52_RS25555", "location": "52273-52794", "strand": "+", "annotations": "lecithin_retinol_acyltransferase_family_protein"}, {"name": "WP_059480257.1", "locus_tag": "BGV52_RS25560", "location": "52837-53070", "strand": "+", "annotations": "hypothetical_protein"}, {"name": "WP_042585402.1", "locus_tag": "BGV52_RS25565", "location": "53110-53328", "strand": "-", "annotations": "hypothetical_protein"}, {"name": "WP_071760876.1", "locus_tag": "BGV52_RS25570", "location": "53627-55708", "strand": "+", "annotations": "protein_kinase"}, {"name": "WP_045565568.1", "locus_tag": "BGV52_RS25575", "location": "55887-56387", "strand": "-", "annotations": "(2Fe-2S)-binding_protein"}, {"name": "WP_071760877.1", "locus_tag": "BGV52_RS25580", "location": "56315-58699", "strand": "-", "annotations": "xanthine_dehydrogenase_family_protein_molybdopterin-binding_subunit"}, {"name": "WP_042585405.1", "locus_tag": "BGV52_RS25585", "location": "58931-59191", "strand": "-", "annotations": "hypothetical_protein"}, {"name": "WP_059529588.1", "locus_tag": "BGV52_RS25590", "location": "59564-60301", "strand": "+", "annotations": "BON_domain-containing_protein"}, {"name": "WP_060187434.1", "locus_tag": "BGV52_RS25595", "location": "60344-61309", "strand": "-", "annotations": "hypothetical_protein"}, {"name": "WP_141712896.1", "locus_tag": "BGV52_RS35960", "location": "61308-61502", "strand": "+", "annotations": "hypothetical_protein"}, {"name": "WP_059990998.1", "locus_tag": "BGV52_RS25600", "location": "61515-63218", "strand": "-", "annotations": "cyclic_peptide_export_ABC_transporter"}, {"name": "WP_010095740.1", "locus_tag": "BGV52_RS25605", "location": "63225-63755", "strand": "-", "annotations": "hypothetical_protein"}, {"name": "WP_177313396.1", "locus_tag": "BGV52_RS25610", "location": "63804-64292", "strand": "-", "annotations": "hypothetical_protein"}, {"name": "WP_059847835.1", "locus_tag": "BGV52_RS25615", "location": "64337-64993", "strand": "-", "annotations": "glycosyltransferase_family_25_protein"}, {"name": "WP_071760878.1", "locus_tag": "BGV52_RS25620", "location": "64990-74496", "strand": "-", "annotations": "amino_acid_adenylation_domain-containing_protein"}, {"name": "WP_071760879.1", "locus_tag": "BGV52_RS25625", "location": "74523-83600", "strand": "-", "annotations": "non-ribosomal_peptide_synthetase"}, {"name": "WP_071760880.1", "locus_tag": "BGV52_RS25630", "location": "83597-87511", "strand": "-", "annotations": "non-ribosomal_peptide_synthetase"}, {"name": "WP_059489739.1", "locus_tag": "BGV52_RS25635", "location": "87499-89115", "strand": "-", "annotations": "MBL_fold_metallo-hydrolase"}, {"name": "WP_143134468.1", "locus_tag": "BGV52_RS25640", "location": "89126-91951", "strand": "-", "annotations": "amino_acid_adenylation_domain-containing_protein"}, {"name": "WP_071760954.1", "locus_tag": "BGV52_RS25645", "location": "92018-102726", "strand": "-", "annotations": "type_I_polyketide_synthase"}, {"name": "WP_071760881.1", "locus_tag": "BGV52_RS25650", "location": "102723-106046", "strand": "-", "annotations": "LLM_class_flavin-dependent_oxidoreductase"}, {"name": "WP_071760882.1", "locus_tag": "BGV52_RS25655", "location": "106043-110467", "strand": "-", "annotations": "type_I_polyketide_synthase"}, {"name": "WP_059927935.1", "locus_tag": "BGV52_RS25660", "location": "110725-111690", "strand": "-", "annotations": "TauD/TfdA_family_dioxygenase"}, {"name": "WP_059672675.1", "locus_tag": "BGV52_RS25665", "location": "111775-113085", "strand": "-", "annotations": "diaminobutyrate--2-oxoglutarate_transaminase_family_protein"}, {"name": "WP_029226804.1", "locus_tag": "BGV52_RS25670", "location": "113236-114186", "strand": "-", "annotations": "SDR_family_oxidoreductase"}, {"name": "WP_071760883.1", "locus_tag": "BGV52_RS25675", "location": "114506-115183", "strand": "-", "annotations": "DUF2239_family_protein"}, {"name": "WP_177313955.1", "locus_tag": "BGV52_RS25680", "location": "115244-115846", "strand": "-", "annotations": "LysE_family_transporter"}, {"name": "WP_059652778.1", "locus_tag": "BGV52_RS25685", "location": "116338-117708", "strand": "+", "annotations": "MATE_family_efflux_transporter"}, {"name": "WP_071760884.1", "locus_tag": "BGV52_RS25690", "location": "117768-119780", "strand": "+", "annotations": "pyrroloquinoline_quinone-dependent_dehydrogenase"}, {"name": "WP_143134459.1", "locus_tag": "BGV52_RS25695", "location": "119818-121059", "strand": "+", "annotations": "cupin-like_domain-containing_protein"}, {"name": "WP_071760885.1", "locus_tag": "BGV52_RS25700", "location": "121124-122908", "strand": "+", "annotations": "carbamoyltransferase"}, {"name": "BGV52_RS25705", "locus_tag": "BGV52_RS25705", "location": "123214-123483", "strand": "+", "annotations": "2Fe-2S_ferredoxin"}, {"name": "WP_052495708.1", "locus_tag": "BGV52_RS25710", "location": "123606-124199", "strand": "-", "annotations": "hypothetical_protein"}, {"name": "WP_059644699.1", "locus_tag": "BGV52_RS25715", "location": "124622-126169", "strand": "+", "annotations": "NAD(P)/FAD-dependent_oxidoreductase"}, {"name": "WP_042585431.1", "locus_tag": "BGV52_RS25720", "location": "126181-127116", "strand": "+", "annotations": "aspartyl/asparaginyl_beta-hydroxylase_domain-containing_protein"}, {"name": "WP_052686461.1", "locus_tag": "BGV52_RS25725", "location": "127214-128014", "strand": "+", "annotations": "thioesterase"}, {"name": "WP_071760886.1", "locus_tag": "BGV52_RS25730", "location": "128016-135941", "strand": "+", "annotations": "type_I_polyketide_synthase"}, {"name": "WP_071760887.1", "locus_tag": "BGV52_RS35965", "location": "135934-142554", "strand": "+", "annotations": "SDR_family_NAD(P)-dependent_oxidoreductase"}, {"name": "WP_071760888.1", "locus_tag": "BGV52_RS25740", "location": "142615-147936", "strand": "+", "annotations": "SDR_family_NAD(P)-dependent_oxidoreductase"}, {"name": "WP_071760889.1", "locus_tag": "BGV52_RS25745", "location": "147936-153983", "strand": "+", "annotations": "SDR_family_NAD(P)-dependent_oxidoreductase"}, {"name": "WP_071760890.1", "locus_tag": "BGV52_RS25750", "location": "153983-162934", "strand": "+", "annotations": "type_I_polyketide_synthase"}, {"name": "WP_071760891.1", "locus_tag": "BGV52_RS25755", "location": "162945-171914", "strand": "+", "annotations": "SDR_family_NAD(P)-dependent_oxidoreductase"}, {"name": "WP_071760892.1", "locus_tag": "BGV52_RS25760", "location": "171939-179219", "strand": "+", "annotations": "SDR_family_NAD(P)-dependent_oxidoreductase"}, {"name": "WP_045565597.1", "locus_tag": "BGV52_RS25765", "location": "179287-180345", "strand": "+", "annotations": "NADH:flavin_oxidoreductase/NADH_oxidase"}, {"name": "WP_042585437.1", "locus_tag": "BGV52_RS25770", "location": "180409-181266", "strand": "+", "annotations": "hypothetical_protein"}, {"name": "WP_060065369.1", "locus_tag": "BGV52_RS25775", "location": "181318-182553", "strand": "+", "annotations": "CoA_transferase"}, {"name": "WP_071760893.1", "locus_tag": "BGV52_RS25780", "location": "182568-184112", "strand": "+", "annotations": "hypothetical_protein"}, {"name": "WP_060969948.1", "locus_tag": "BGV52_RS25785", "location": "184109-185122", "strand": "+", "annotations": "NADPH:quinone_oxidoreductase_family_protein"}, {"name": "WP_080494013.1", "locus_tag": "BGV52_RS25790", "location": "185169-186071", "strand": "-", "annotations": "shikimate_dehydrogenase"}, {"name": "WP_071760894.1", "locus_tag": "BGV52_RS25795", "location": "186068-186895", "strand": "-", "annotations": "TIM_barrel_protein"}, {"name": "WP_010098558.1", "locus_tag": "BGV52_RS25800", "location": "186994-187341", "strand": "-", "annotations": "GIY-YIG_nuclease_family_protein"}, {"name": "WP_042585442.1", "locus_tag": "BGV52_RS25805", "location": "187400-188101", "strand": "-", "annotations": "autoinducer_binding_domain-containing_protein"}, {"name": "WP_071760895.1", "locus_tag": "BGV52_RS25810", "location": "189037-191205", "strand": "-", "annotations": "DUF4132_domain-containing_protein"}, {"name": "WP_042585444.1", "locus_tag": "BGV52_RS25815", "location": "191202-191567", "strand": "-", "annotations": "type_II_toxin-antitoxin_system_VapC_family_toxin"}, {"name": "WP_042585445.1", "locus_tag": "BGV52_RS25820", "location": "191561-191779", "strand": "-", "annotations": "ribbon-helix-helix_protein,_CopG_family"}, {"name": "WP_071760896.1", "locus_tag": "BGV52_RS25825", "location": "192025-193347", "strand": "-", "annotations": "HipA_domain-containing_protein"}, {"name": "WP_059644384.1", "locus_tag": "BGV52_RS25830", "location": "193344-193913", "strand": "-", "annotations": "helix-turn-helix_domain-containing_protein"}, {"name": "WP_059634479.1", "locus_tag": "BGV52_RS25835", "location": "194765-196360", "strand": "+", "annotations": "DUF2957_domain-containing_protein"}, {"name": "WP_059839991.1", "locus_tag": "BGV52_RS25840", "location": "196419-197672", "strand": "+", "annotations": "DUF2957_domain-containing_protein"}, {"name": "WP_059634482.1", "locus_tag": "BGV52_RS25845", "location": "197704-198528", "strand": "+", "annotations": "OmpW_family_protein"}, {"name": "WP_059553040.1", "locus_tag": "BGV52_RS25850", "location": "198642-199145", "strand": "+", "annotations": "hypothetical_protein"}, {"name": "BGV52_RS25855", "locus_tag": "BGV52_RS25855", "location": "199212-199298", "strand": "+", "annotations": "activator_protein"}, {"name": "WP_059927974.1", "locus_tag": "BGV52_RS25860", "location": "199414-200073", "strand": "-", "annotations": "DUF1109_domain-containing_protein"}, {"name": "WP_059674320.1", "locus_tag": "BGV52_RS25865", "location": "200070-200723", "strand": "-", "annotations": "sigma-70_family_RNA_polymerase_sigma_factor"}, {"name": "WP_060065396.1", "locus_tag": "BGV52_RS25870", "location": "200853-201173", "strand": "+", "annotations": "DUF2282_domain-containing_protein"}, {"name": "WP_060096071.1", "locus_tag": "BGV52_RS25875", "location": "201187-202077", "strand": "+", "annotations": "DUF692_domain-containing_protein"}, {"name": "WP_071760897.1", "locus_tag": "BGV52_RS25880", "location": "202049-202867", "strand": "+", "annotations": "putative_DNA-binding_domain-containing_protein"}, {"name": "WP_071760898.1", "locus_tag": "BGV52_RS25885", "location": "202855-203340", "strand": "+", "annotations": "DoxX_family_protein"}, {"name": "BGV52_RS25890", "locus_tag": "BGV52_RS25890", "location": "203586-204014", "strand": "-", "annotations": "acyl-CoA_dehydrogenase_family_protein"}, {"name": "WP_071760899.1", "locus_tag": "BGV52_RS25895", "location": "204115-206436", "strand": "-", "annotations": "EAL_domain-containing_protein"}, {"name": "WP_032404451.1", "locus_tag": "CH294_RS11580", "location": "68310-68672", "strand": "-", "annotations": "1,2-phenylacetyl-CoA_epoxidase_subunit_B"}, {"name": "WP_032379887.1", "locus_tag": "CH294_RS11585", "location": "68669-69616", "strand": "-", "annotations": "1,2-phenylacetyl-CoA_epoxidase_subunit_A"}, {"name": "WP_094738022.1", "locus_tag": "CH294_RS11590", "location": "69771-70541", "strand": "-", "annotations": "enoyl-CoA_hydratase/isomerase_family_protein"}, {"name": "WP_094738023.1", "locus_tag": "CH294_RS11595", "location": "70538-71389", "strand": "-", "annotations": "3-hydroxyacyl-CoA_dehydrogenase_family_protein"}, {"name": "WP_094738024.1", "locus_tag": "CH294_RS11600", "location": "71386-72108", "strand": "-", "annotations": "enoyl-CoA_hydratase/isomerase_family_protein"}, {"name": "WP_094738025.1", "locus_tag": "CH294_RS11605", "location": "72105-73304", "strand": "-", "annotations": "thiolase_family_protein"}, {"name": "WP_032380646.1", "locus_tag": "CH294_RS11610", "location": "73416-74027", "strand": "+", "annotations": "TetR/AcrR_family_transcriptional_regulator"}, {"name": "WP_094738026.1", "locus_tag": "CH294_RS11615", "location": "74104-76131", "strand": "+", "annotations": "phenylacetic_acid_degradation_bifunctional_protein_PaaZ"}, {"name": "WP_037154811.1", "locus_tag": "CH294_RS11620", "location": "76128-76445", "strand": "+", "annotations": "EthD_family_reductase"}, {"name": "WP_170944730.1", "locus_tag": "CH294_RS11625", "location": "76469-76837", "strand": "+", "annotations": "hydroxyphenylacetyl-CoA_thioesterase_PaaI"}, {"name": "WP_094738027.1", "locus_tag": "CH294_RS11630", "location": "76867-77976", "strand": "+", "annotations": "helix-turn-helix_domain-containing_protein"}, {"name": "WP_094738379.1", "locus_tag": "CH294_RS11635", "location": "77960-79369", "strand": "-", "annotations": "FAD-binding_protein"}, {"name": "WP_037154805.1", "locus_tag": "CH294_RS11640", "location": "79665-80966", "strand": "+", "annotations": "MHS_family_MFS_transporter"}, {"name": "WP_094738028.1", "locus_tag": "CH294_RS11645", "location": "80978-81316", "strand": "-", "annotations": "DUF202_domain-containing_protein"}, {"name": "WP_094738029.1", "locus_tag": "CH294_RS11650", "location": "81313-81681", "strand": "-", "annotations": "DUF202_domain-containing_protein"}, {"name": "WP_094738030.1", "locus_tag": "CH294_RS11655", "location": "81678-82655", "strand": "-", "annotations": "formylglycine-generating_enzyme_family_protein"}, {"name": "WP_094738380.1", "locus_tag": "CH294_RS11660", "location": "82652-83968", "strand": "-", "annotations": "MHS_family_MFS_transporter"}, {"name": "WP_094738031.1", "locus_tag": "CH294_RS11665", "location": "84048-85478", "strand": "-", "annotations": "sulfatase-like_hydrolase/transferase"}, {"name": "WP_094738032.1", "locus_tag": "CH294_RS11670", "location": "85721-86608", "strand": "+", "annotations": "LysR_family_transcriptional_regulator"}, {"name": "WP_094738033.1", "locus_tag": "CH294_RS11680", "location": "87106-87399", "strand": "-", "annotations": "helix-turn-helix_transcriptional_regulator"}, {"name": "WP_094738034.1", "locus_tag": "CH294_RS11685", "location": "87396-87800", "strand": "-", "annotations": "hypothetical_protein"}, {"name": "WP_170944696.1", "locus_tag": "CH294_RS11690", "location": "88223-89125", "strand": "-", "annotations": "3-oxoacyl-ACP_synthase"}, {"name": "WP_032368676.1", "locus_tag": "CH294_RS11695", "location": "89245-89982", "strand": "-", "annotations": "SDR_family_oxidoreductase"}, {"name": "WP_094738036.1", "locus_tag": "CH294_RS11700", "location": "90012-91256", "strand": "-", "annotations": "acyl-CoA/acyl-ACP_dehydrogenase"}, {"name": "WP_094738037.1", "locus_tag": "CH294_RS11705", "location": "91270-92697", "strand": "-", "annotations": "MFS_transporter"}, {"name": "WP_170944697.1", "locus_tag": "CH294_RS11710", "location": "92694-96668", "strand": "-", "annotations": "acyltransferase_domain-containing_protein"}, {"name": "WP_094738039.1", "locus_tag": "CH294_RS11715", "location": "96768-97694", "strand": "-", "annotations": "zinc-binding_dehydrogenase"}, {"name": "WP_094738040.1", "locus_tag": "CH294_RS11720", "location": "97826-98704", "strand": "-", "annotations": "LysR_family_transcriptional_regulator"}, {"name": "WP_094738041.1", "locus_tag": "CH294_RS11725", "location": "98989-100059", "strand": "+", "annotations": "isocitrate/isopropylmalate_dehydrogenase_family_protein"}, {"name": "WP_094703687.1", "locus_tag": "CH294_RS11730", "location": "100149-101132", "strand": "+", "annotations": "hydroxyacid_dehydrogenase"}, {"name": "WP_037154790.1", "locus_tag": "CH294_RS11735", "location": "101243-102448", "strand": "-", "annotations": "4-hydroxyphenylpyruvate_dioxygenase"}, {"name": "WP_094609220.1", "locus_tag": "CH294_RS11740", "location": "102656-103180", "strand": "+", "annotations": "Lrp/AsnC_family_transcriptional_regulator"}, {"name": "WP_094738042.1", "locus_tag": "CH294_RS11745", "location": "103267-104640", "strand": "-", "annotations": "dihydrolipoyl_dehydrogenase"}, {"name": "WP_094703689.1", "locus_tag": "CH294_RS11750", "location": "104637-105908", "strand": "-", "annotations": "2-oxo_acid_dehydrogenase_subunit_E2"}, {"name": "WP_094738043.1", "locus_tag": "CH294_RS11755", "location": "105905-106909", "strand": "-", "annotations": "alpha-ketoacid_dehydrogenase_subunit_beta"}, {"name": "WP_094609223.1", "locus_tag": "CH294_RS11760", "location": "106906-108021", "strand": "-", "annotations": "pyruvate_dehydrogenase_(acetyl-transferring)_E1_component_subunit_alpha"}, {"name": "WP_052058764.1", "locus_tag": "CH294_RS11765", "location": "108180-108665", "strand": "+", "annotations": "Lrp/AsnC_family_transcriptional_regulator"}, {"name": "WP_094609224.1", "locus_tag": "CH294_RS11770", "location": "108772-110151", "strand": "-", "annotations": "C4-dicarboxylate_ABC_transporter"}, {"name": "WP_094609225.1", "locus_tag": "CH294_RS11775", "location": "110225-111100", "strand": "-", "annotations": "hydroxymethylglutaryl-CoA_lyase"}, {"name": "WP_094609226.1", "locus_tag": "CH294_RS11780", "location": "111102-112325", "strand": "-", "annotations": "CoA_transferase"}, {"name": "WP_094738044.1", "locus_tag": "CH294_RS11785", "location": "112527-113183", "strand": "+", "annotations": "helix-turn-helix_domain-containing_protein"}, {"name": "WP_094738045.1", "locus_tag": "CH294_RS11790", "location": "113192-114358", "strand": "-", "annotations": "fumarylacetoacetase"}, {"name": "WP_094609228.1", "locus_tag": "CH294_RS11795", "location": "114391-115179", "strand": "-", "annotations": "hypothetical_protein"}, {"name": "WP_094738046.1", "locus_tag": "CH294_RS11800", "location": "115176-116369", "strand": "-", "annotations": "homogentisate_1,2-dioxygenase"}, {"name": "WP_095860582.1", "locus_tag": "CJ179_RS02015", "location": "427523-428401", "strand": "+", "annotations": "DMT_family_transporter"}, {"name": "WP_095860583.1", "locus_tag": "CJ179_RS02020", "location": "428405-429841", "strand": "+", "annotations": "GuaB1_family_IMP_dehydrogenase-related_protein"}, {"name": "WP_072942443.1", "locus_tag": "CJ179_RS02025", "location": "429913-430167", "strand": "-", "annotations": "hypothetical_protein"}, {"name": "WP_095860584.1", "locus_tag": "CJ179_RS02030", "location": "430148-431518", "strand": "+", "annotations": "HlyC/CorC_family_transporter"}, {"name": "WP_072942022.1", "locus_tag": "CJ179_RS02035", "location": "431511-432599", "strand": "+", "annotations": "HlyC/CorC_family_transporter"}, {"name": "WP_095860585.1", "locus_tag": "CJ179_RS02040", "location": "432604-433464", "strand": "+", "annotations": "3-methyladenine_DNA_glycosylase"}, {"name": "WP_095860586.1", "locus_tag": "CJ179_RS02045", "location": "433461-434747", "strand": "+", "annotations": "CoA_transferase"}, {"name": "WP_095860587.1", "locus_tag": "CJ179_RS02050", "location": "434731-435360", "strand": "-", "annotations": "maleylpyruvate_isomerase_family_mycothiol-dependent_enzyme"}, {"name": "WP_095861036.1", "locus_tag": "CJ179_RS02055", "location": "435451-435918", "strand": "+", "annotations": "OsmC_family_protein"}, {"name": "WP_072942026.1", "locus_tag": "CJ179_RS02060", "location": "435915-436946", "strand": "+", "annotations": "nucleoside_hydrolase"}, {"name": "WP_095860588.1", "locus_tag": "CJ179_RS02065", "location": "436935-437939", "strand": "-", "annotations": "methylmalonyl_Co-A_mutase-associated_GTPase_MeaB"}, {"name": "WP_095860589.1", "locus_tag": "CJ179_RS02070", "location": "437941-440205", "strand": "-", "annotations": "methylmalonyl-CoA_mutase"}, {"name": "WP_095860590.1", "locus_tag": "CJ179_RS02075", "location": "440202-442118", "strand": "-", "annotations": "hypothetical_protein"}, {"name": "WP_095860591.1", "locus_tag": "CJ179_RS02080", "location": "442236-443054", "strand": "+", "annotations": "PaaI_family_thioesterase"}, {"name": "WP_072942032.1", "locus_tag": "CJ179_RS02085", "location": "443131-443814", "strand": "+", "annotations": "TVP38/TMEM64_family_protein"}, {"name": "WP_095860592.1", "locus_tag": "CJ179_RS02090", "location": "443874-444455", "strand": "+", "annotations": "hypothetical_protein"}, {"name": "WP_095860593.1", "locus_tag": "CJ179_RS02095", "location": "444452-444979", "strand": "+", "annotations": "hypothetical_protein"}, {"name": "WP_095860594.1", "locus_tag": "CJ179_RS02100", "location": "445114-446871", "strand": "+", "annotations": "fatty_acyl-AMP_ligase"}, {"name": "WP_095860595.1", "locus_tag": "CJ179_RS02105", "location": "446898-447185", "strand": "+", "annotations": "acyl_carrier_protein"}, {"name": "WP_095860596.1", "locus_tag": "CJ179_RS02110", "location": "447182-451474", "strand": "+", "annotations": "aminotransferase_class_I/II-fold_pyridoxal_phosphate-dependent_enzyme"}, {"name": "WP_095860597.1", "locus_tag": "CJ179_RS02115", "location": "451479-452180", "strand": "+", "annotations": "thioesterase"}, {"name": "WP_072942045.1", "locus_tag": "CJ179_RS02120", "location": "452188-453387", "strand": "-", "annotations": "SPFH/Band_7/PHB_domain_protein"}, {"name": "WP_072942046.1", "locus_tag": "CJ179_RS02125", "location": "453388-453819", "strand": "-", "annotations": "NfeD_family_protein"}, {"name": "WP_072942048.1", "locus_tag": "CJ179_RS02130", "location": "453828-454667", "strand": "-", "annotations": "DUF3097_domain-containing_protein"}, {"name": "WP_095860598.1", "locus_tag": "CJ179_RS02135", "location": "454735-455544", "strand": "+", "annotations": "hypothetical_protein"}, {"name": "WP_095860599.1", "locus_tag": "CJ179_RS02140", "location": "455510-456619", "strand": "-", "annotations": "ferrochelatase"}, {"name": "WP_005241845.1", "locus_tag": "CJ179_RS02145", "location": "456661-457458", "strand": "-", "annotations": "enoyl-ACP_reductase_FabI"}, {"name": "WP_072942052.1", "locus_tag": "CJ179_RS02150", "location": "457505-458254", "strand": "-", "annotations": "beta-ketoacyl-ACP_reductase"}, {"name": "WP_095860600.1", "locus_tag": "CJ179_RS02155", "location": "458348-459328", "strand": "-", "annotations": "VWA_domain-containing_protein"}, {"name": "WP_095860601.1", "locus_tag": "CJ179_RS02160", "location": "459325-460299", "strand": "-", "annotations": "DUF58_domain-containing_protein"}, {"name": "WP_095861037.1", "locus_tag": "CJ179_RS02165", "location": "460296-461471", "strand": "-", "annotations": "MoxR_family_ATPase"}, {"name": "WP_179377511.1", "locus_tag": "CJ179_RS02170", "location": "461676-463169", "strand": "-", "annotations": "C40_family_peptidase"}, {"name": "WP_095860603.1", "locus_tag": "CJ179_RS02175", "location": "463549-464157", "strand": "-", "annotations": "hypothetical_protein"}, {"name": "WP_095860604.1", "locus_tag": "CJ179_RS02180", "location": "464465-467266", "strand": "+", "annotations": "aconitate_hydratase_AcnA"}, {"name": "WP_095860605.1", "locus_tag": "CJ179_RS02185", "location": "467443-468009", "strand": "+", "annotations": "TetR/AcrR_family_transcriptional_regulator"}, {"name": "WP_179377512.1", "locus_tag": "CJ179_RS02190", "location": "468035-468250", "strand": "-", "annotations": "transcriptional_regulator"}, {"name": "WP_072942064.1", "locus_tag": "CJ179_RS02195", "location": "468323-469954", "strand": "-", "annotations": "ABC-F_family_ATP-binding_cassette_domain-containing_protein"}, {"name": "WP_095860607.1", "locus_tag": "CJ179_RS02200", "location": "470292-471440", "strand": "+", "annotations": "lycopene_cyclase"}, {"name": "WP_072942067.1", "locus_tag": "CJ179_RS02205", "location": "471472-472368", "strand": "+", "annotations": "Ku_protein"}, {"name": "CJ179_RS02215", "locus_tag": "CJ179_RS02215", "location": "472511-472959", "strand": "+", "annotations": "DUF1298_domain-containing_protein"}, {"name": "WP_095860608.1", "locus_tag": "CJ179_RS02220", "location": "473181-474587", "strand": "-", "annotations": "selenium-binding_protein"}, {"name": "WP_072942070.1", "locus_tag": "CJ179_RS02225", "location": "474896-475213", "strand": "-", "annotations": "DUF4193_domain-containing_protein"}, {"name": "WP_095860609.1", "locus_tag": "CJ179_RS02230", "location": "475210-476610", "strand": "-", "annotations": "FAD/NAD(P)-binding_protein"}, {"name": "WP_072942073.1", "locus_tag": "CJ179_RS02235", "location": "476627-477514", "strand": "-", "annotations": "diiron_oxygenase"}, {"name": "WP_167372157.1", "locus_tag": "CJ179_RS51240", "location": "477731-477997", "strand": "-", "annotations": "hypothetical_protein"}, {"name": "WP_072942075.1", "locus_tag": "CJ179_RS02245", "location": "478393-478812", "strand": "-", "annotations": "metal-sulfur_cluster_assembly_factor"}, {"name": "WP_095860610.1", "locus_tag": "CJ179_RS02250", "location": "478809-479324", "strand": "-", "annotations": "SUF_system_NifU_family_Fe-S_cluster_assembly_protein"}, {"name": "WP_095860611.1", "locus_tag": "CJ179_RS02255", "location": "479321-480580", "strand": "-", "annotations": "cysteine_desulfurase"}, {"name": "WP_072942079.1", "locus_tag": "CJ179_RS02260", "location": "480587-481396", "strand": "-", "annotations": "Fe-S_cluster_assembly_ATPase_SufC"}, {"name": "CP968_RS11070", "locus_tag": "CP968_RS11070", "location": "2615228-2615698", "strand": "+", "annotations": "hypothetical_protein"}, {"name": "WP_150521854.1", "locus_tag": "CP968_RS11075", "location": "2615803-2616858", "strand": "-", "annotations": "CoA_transferase"}, {"name": "WP_150517855.1", "locus_tag": "CP968_RS11080", "location": "2616930-2618246", "strand": "-", "annotations": "glutamate-1-semialdehyde_2,1-aminomutase"}, {"name": "WP_150517856.1", "locus_tag": "CP968_RS11085", "location": "2618438-2620516", "strand": "-", "annotations": "acetyl-CoA_synthetase"}, {"name": "WP_150517857.1", "locus_tag": "CP968_RS11090", "location": "2620513-2621847", "strand": "-", "annotations": "glutamyl-tRNA_reductase"}, {"name": "WP_150517858.1", "locus_tag": "CP968_RS11095", "location": "2621864-2622892", "strand": "-", "annotations": "porphobilinogen_synthase"}, {"name": "WP_150521855.1", "locus_tag": "CP968_RS11100", "location": "2622896-2623705", "strand": "-", "annotations": "hydantoin_racemase"}, {"name": "WP_167536927.1", "locus_tag": "CP968_RS11105", "location": "2623777-2625009", "strand": "-", "annotations": "FAD-dependent_oxidoreductase"}, {"name": "WP_150517860.1", "locus_tag": "CP968_RS11110", "location": "2624973-2625710", "strand": "-", "annotations": "arylmalonate_decarboxylase"}, {"name": "CP968_RS11115", "locus_tag": "CP968_RS11115", "location": "2625819-2626425", "strand": "-", "annotations": "helix-turn-helix_transcriptional_regulator"}, {"name": "WP_167536790.1", "locus_tag": "CP968_RS11120", "location": "2626495-2627535", "strand": "-", "annotations": "EamA_family_transporter"}, {"name": "WP_150517861.1", "locus_tag": "CP968_RS11125", "location": "2627730-2628677", "strand": "-", "annotations": "LysR_family_transcriptional_regulator"}, {"name": "WP_150517862.1", "locus_tag": "CP968_RS11130", "location": "2628685-2629608", "strand": "-", "annotations": "TIGR03619_family_F420-dependent_LLM_class_oxidoreductase"}, {"name": "WP_150517863.1", "locus_tag": "CP968_RS11135", "location": "2629574-2630782", "strand": "-", "annotations": "MFS_transporter"}, {"name": "WP_150517864.1", "locus_tag": "CP968_RS11140", "location": "2630990-2632693", "strand": "+", "annotations": "glutamate--tRNA_ligase"}, {"name": "WP_150521856.1", "locus_tag": "CP968_RS11145", "location": "2632968-2633408", "strand": "-", "annotations": "helix-turn-helix_transcriptional_regulator"}, {"name": "WP_150517865.1", "locus_tag": "CP968_RS11150", "location": "2633824-2637843", "strand": "+", "annotations": "acyltransferase_domain-containing_protein"}, {"name": "WP_150517866.1", "locus_tag": "CP968_RS11155", "location": "2637980-2638642", "strand": "+", "annotations": "TetR_family_transcriptional_regulator"}, {"name": "WP_150517867.1", "locus_tag": "CP968_RS11160", "location": "2638788-2639435", "strand": "+", "annotations": "2OG-Fe(II)_oxygenase"}, {"name": "WP_150517868.1", "locus_tag": "CP968_RS11165", "location": "2639603-2640586", "strand": "+", "annotations": "xanthine_dehydrogenase"}, {"name": "WP_150517869.1", "locus_tag": "CP968_RS11170", "location": "2640630-2640956", "strand": "-", "annotations": "plasmid_stabilization_protein"}, {"name": "WP_150517870.1", "locus_tag": "CP968_RS11175", "location": "2641090-2641485", "strand": "+", "annotations": "hypothetical_protein"}, {"name": "WP_150521857.1", "locus_tag": "CP968_RS11180", "location": "2641585-2642469", "strand": "-", "annotations": "ATP-dependent_DNA_ligase"}, {"name": "WP_150517871.1", "locus_tag": "CP968_RS11185", "location": "2642469-2643374", "strand": "-", "annotations": "ATP-dependent_DNA_ligase"}, {"name": "WP_150517872.1", "locus_tag": "CP968_RS11190", "location": "2643406-2644482", "strand": "+", "annotations": "Ku_protein"}, {"name": "WP_167536928.1", "locus_tag": "CP968_RS11195", "location": "2644516-2645331", "strand": "-", "annotations": "NERD_domain-containing_protein"}, {"name": "WP_150517874.1", "locus_tag": "CP968_RS11200", "location": "2645525-2646157", "strand": "+", "annotations": "hypothetical_protein"}, {"name": "WP_150517875.1", "locus_tag": "CP968_RS11205", "location": "2646359-2647117", "strand": "+", "annotations": "hypothetical_protein"}, {"name": "WP_150521858.1", "locus_tag": "CP968_RS11210", "location": "2647120-2648355", "strand": "+", "annotations": "HAMP_domain-containing_protein"}, {"name": "WP_150517876.1", "locus_tag": "CP968_RS11215", "location": "2648390-2648659", "strand": "-", "annotations": "hypothetical_protein"}, {"name": "WP_150517877.1", "locus_tag": "CP968_RS11220", "location": "2648670-2649383", "strand": "-", "annotations": "TetR_family_transcriptional_regulator"}, {"name": "WP_150517878.1", "locus_tag": "CP968_RS11225", "location": "2649413-2650342", "strand": "-", "annotations": "diiron_oxygenase"}, {"name": "WP_150517879.1", "locus_tag": "CP968_RS11230", "location": "2650512-2651621", "strand": "+", "annotations": "ferritin-like_domain-containing_protein"}, {"name": "CP968_RS11235", "locus_tag": "CP968_RS11235", "location": "2651881-2653329", "strand": "-", "annotations": "penicillin-binding_protein_2"}, {"name": "WP_150517880.1", "locus_tag": "CP968_RS11240", "location": "2653326-2654690", "strand": "-", "annotations": "FtsW/RodA/SpoVE_family_cell_cycle_protein"}, {"name": "WP_150517881.1", "locus_tag": "CP968_RS11245", "location": "2654974-2656173", "strand": "+", "annotations": "NlpC/P60_family_protein"}, {"name": "WP_150517882.1", "locus_tag": "CP968_RS11250", "location": "2656083-2657384", "strand": "-", "annotations": "FAD-binding_oxidoreductase"}, {"name": "WP_164328121.1", "locus_tag": "G3H79_RS08130", "location": "2265714-2266199", "strand": "+", "annotations": "copper_chaperone_PCu(A)C"}, {"name": "WP_164319543.1", "locus_tag": "G3H79_RS08135", "location": "2266373-2267011", "strand": "+", "annotations": "ATP-binding_cassette_domain-containing_protein"}, {"name": "WP_164319545.1", "locus_tag": "G3H79_RS08140", "location": "2267139-2268011", "strand": "+", "annotations": "metal_ABC_transporter_permease"}, {"name": "WP_164319547.1", "locus_tag": "G3H79_RS08145", "location": "2267966-2268775", "strand": "+", "annotations": "zinc_ABC_transporter_substrate-binding_protein"}, {"name": "WP_164319548.1", "locus_tag": "G3H79_RS08150", "location": "2268829-2270565", "strand": "-", "annotations": "acyl--CoA_ligase"}, {"name": "WP_164319549.1", "locus_tag": "G3H79_RS08155", "location": "2271464-2273398", "strand": "-", "annotations": "CoA_transferase"}, {"name": "WP_164328122.1", "locus_tag": "G3H79_RS08160", "location": "2273649-2274764", "strand": "+", "annotations": "acyl-CoA_dehydrogenase"}, {"name": "WP_164328123.1", "locus_tag": "G3H79_RS08165", "location": "2274822-2275928", "strand": "-", "annotations": "sugar_ABC_transporter_permease"}, {"name": "WP_164328124.1", "locus_tag": "G3H79_RS08170", "location": "2275970-2277106", "strand": "-", "annotations": "MFS_transporter"}, {"name": "WP_164319550.1", "locus_tag": "G3H79_RS08175", "location": "2277422-2278267", "strand": "+", "annotations": "hypothetical_protein"}, {"name": "WP_164319551.1", "locus_tag": "G3H79_RS08180", "location": "2278609-2279268", "strand": "+", "annotations": "sigma-70_family_RNA_polymerase_sigma_factor"}, {"name": "WP_164319552.1", "locus_tag": "G3H79_RS08185", "location": "2279414-2280742", "strand": "+", "annotations": "DUF2029_domain-containing_protein"}, {"name": "WP_164319553.1", "locus_tag": "G3H79_RS08190", "location": "2280823-2282214", "strand": "+", "annotations": "sensor_histidine_kinase"}, {"name": "WP_164319554.1", "locus_tag": "G3H79_RS08195", "location": "2282276-2282977", "strand": "+", "annotations": "response_regulator_transcription_factor"}, {"name": "WP_164328125.1", "locus_tag": "G3H79_RS08200", "location": "2283617-2284759", "strand": "+", "annotations": "cytochrome_P450"}, {"name": "WP_164319555.1", "locus_tag": "G3H79_RS08205", "location": "2284911-2298863", "strand": "+", "annotations": "SDR_family_NAD(P)-dependent_oxidoreductase"}, {"name": "WP_164319557.1", "locus_tag": "G3H79_RS08210", "location": "2298900-2305376", "strand": "+", "annotations": "type_I_polyketide_synthase"}, {"name": "WP_164319559.1", "locus_tag": "G3H79_RS08215", "location": "2305429-2306190", "strand": "+", "annotations": "thioesterase"}, {"name": "WP_164328126.1", "locus_tag": "G3H79_RS08220", "location": "2306253-2307404", "strand": "+", "annotations": "alpha-hydroxy-acid_oxidizing_protein"}, {"name": "WP_164319561.1", "locus_tag": "G3H79_RS08225", "location": "2307560-2323960", "strand": "-", "annotations": "amino_acid_adenylation_domain-containing_protein"}, {"name": "WP_164319563.1", "locus_tag": "G3H79_RS08230", "location": "2323962-2330498", "strand": "-", "annotations": "amino_acid_adenylation_domain-containing_protein"}, {"name": "WP_164319565.1", "locus_tag": "G3H79_RS08235", "location": "2331238-2331633", "strand": "+", "annotations": "excisionase_family_DNA-binding_protein"}, {"name": "WP_164319567.1", "locus_tag": "G3H79_RS08240", "location": "2331698-2333308", "strand": "-", "annotations": "PucR_family_transcriptional_regulator"}, {"name": "G3H79_RS08245", "locus_tag": "G3H79_RS08245", "location": "2333592-2334477", "strand": "+", "annotations": "FAD-binding_molybdopterin_dehydrogenase"}, {"name": "WP_164319569.1", "locus_tag": "G3H79_RS08250", "location": "2334474-2337254", "strand": "+", "annotations": "molybdopterin-dependent_oxidoreductase"}, {"name": "WP_164319571.1", "locus_tag": "G3H79_RS08255", "location": "2337294-2337875", "strand": "-", "annotations": "TetR/AcrR_family_transcriptional_regulator"}, {"name": "WP_164328127.1", "locus_tag": "G3H79_RS08260", "location": "2338107-2339264", "strand": "+", "annotations": "agmatine_deiminase_family_protein"}, {"name": "WP_164328128.1", "locus_tag": "G3H79_RS08265", "location": "2339384-2339920", "strand": "+", "annotations": "DUF4436_domain-containing_protein"}, {"name": "WP_164319573.1", "locus_tag": "G3H79_RS08270", "location": "2339872-2341203", "strand": "-", "annotations": "class_I_SAM-dependent_RNA_methyltransferase"}, {"name": "WP_164319575.1", "locus_tag": "G3H79_RS08275", "location": "2341384-2343441", "strand": "-", "annotations": "APC_family_permease"}, {"name": "G3H79_RS08280", "locus_tag": "G3H79_RS08280", "location": "2343705-2345852", "strand": "-", "annotations": "MMPL_family_transporter"}, {"name": "WP_164319577.1", "locus_tag": "G3H79_RS08285", "location": "2346103-2346459", "strand": "+", "annotations": "winged_helix-turn-helix_transcriptional_regulator"}, {"name": "WP_164319579.1", "locus_tag": "G3H79_RS08290", "location": "2346456-2346695", "strand": "+", "annotations": "hypothetical_protein"}, {"name": "WP_164319581.1", "locus_tag": "G3H79_RS08295", "location": "2346834-2347502", "strand": "+", "annotations": "TrkA_family_potassium_uptake_protein"}, {"name": "WP_164319583.1", "locus_tag": "G3H79_RS08300", "location": "2347502-2348164", "strand": "+", "annotations": "TrkA_family_potassium_uptake_protein"}, {"name": "WP_164319585.1", "locus_tag": "G3H79_RS08305", "location": "2348252-2348992", "strand": "-", "annotations": "DUF3159_domain-containing_protein"}, {"name": "WP_164319587.1", "locus_tag": "G3H79_RS08310", "location": "2348996-2349394", "strand": "-", "annotations": "OB-fold_nucleic_acid_binding_domain-containing_protein"}, {"name": "WP_164319589.1", "locus_tag": "G3H79_RS08315", "location": "2349464-2350147", "strand": "-", "annotations": "response_regulator"}, {"name": "WP_037237713.1", "locus_tag": "EP51_RS04215", "location": "920786-921664", "strand": "+", "annotations": "hypothetical_protein"}, {"name": "WP_037237714.1", "locus_tag": "EP51_RS04220", "location": "921668-923104", "strand": "+", "annotations": "GuaB1_family_IMP_dehydrogenase-related_protein"}, {"name": "WP_037237715.1", "locus_tag": "EP51_RS04230", "location": "923411-924781", "strand": "+", "annotations": "HlyC/CorC_family_transporter"}, {"name": "WP_037237718.1", "locus_tag": "EP51_RS04235", "location": "924774-925862", "strand": "+", "annotations": "HlyC/CorC_family_transporter"}, {"name": "WP_037237720.1", "locus_tag": "EP51_RS04240", "location": "925867-926727", "strand": "+", "annotations": "hypothetical_protein"}, {"name": "WP_128638635.1", "locus_tag": "EP51_RS04245", "location": "926724-928037", "strand": "+", "annotations": "hypothetical_protein"}, {"name": "WP_115948459.1", "locus_tag": "EP51_RS04250", "location": "928021-928650", "strand": "-", "annotations": "maleylpyruvate_isomerase_family_mycothiol-dependent_enzyme"}, {"name": "WP_037237721.1", "locus_tag": "EP51_RS04255", "location": "928735-929202", "strand": "+", "annotations": "OsmC_family_protein"}, {"name": "WP_128638636.1", "locus_tag": "EP51_RS04260", "location": "929199-930236", "strand": "+", "annotations": "nucleoside_hydrolase"}, {"name": "WP_112300785.1", "locus_tag": "EP51_RS04265", "location": "930225-931229", "strand": "-", "annotations": "methylmalonyl_Co-A_mutase-associated_GTPase_MeaB"}, {"name": "WP_128638637.1", "locus_tag": "EP51_RS04270", "location": "931655-933664", "strand": "-", "annotations": "methylmalonyl-CoA_mutase"}, {"name": "WP_037237729.1", "locus_tag": "EP51_RS04275", "location": "933661-935577", "strand": "-", "annotations": "methylmalonyl-CoA_mutase"}, {"name": "WP_128638638.1", "locus_tag": "EP51_RS04280", "location": "935695-936516", "strand": "+", "annotations": "PaaI_family_thioesterase"}, {"name": "WP_037237735.1", "locus_tag": "EP51_RS04285", "location": "936595-937278", "strand": "+", "annotations": "TVP38/TMEM64_family_protein"}, {"name": "WP_112300782.1", "locus_tag": "EP51_RS04290", "location": "937338-937919", "strand": "+", "annotations": "hypothetical_protein"}, {"name": "WP_128638639.1", "locus_tag": "EP51_RS04295", "location": "937916-938443", "strand": "+", "annotations": "hypothetical_protein"}, {"name": "WP_128638640.1", "locus_tag": "EP51_RS04300", "location": "938567-940318", "strand": "+", "annotations": "fatty_acyl-AMP_ligase"}, {"name": "WP_128638641.1", "locus_tag": "EP51_RS04305", "location": "940348-940635", "strand": "+", "annotations": "acyl_carrier_protein"}, {"name": "EP51_RS04310", "locus_tag": "EP51_RS04310", "location": "940632-944941", "strand": "+", "annotations": "aminotransferase_class_I/II-fold_pyridoxal_phosphate-dependent_enzyme"}, {"name": "WP_128638642.1", "locus_tag": "EP51_RS04315", "location": "944946-945671", "strand": "+", "annotations": "thioesterase"}, {"name": "WP_037237748.1", "locus_tag": "EP51_RS04320", "location": "945652-946854", "strand": "-", "annotations": "SPFH/Band_7/PHB_domain_protein"}, {"name": "WP_005241863.1", "locus_tag": "EP51_RS04325", "location": "946855-947286", "strand": "-", "annotations": "NfeD_family_protein"}, {"name": "WP_037237847.1", "locus_tag": "EP51_RS04330", "location": "947295-948134", "strand": "-", "annotations": "DUF3097_domain-containing_protein"}, {"name": "WP_112300776.1", "locus_tag": "EP51_RS04335", "location": "948202-949011", "strand": "+", "annotations": "hypothetical_protein"}, {"name": "WP_128638643.1", "locus_tag": "EP51_RS04340", "location": "948977-950086", "strand": "-", "annotations": "ferrochelatase"}, {"name": "WP_005241845.1", "locus_tag": "EP51_RS04345", "location": "950128-950925", "strand": "-", "annotations": "enoyl-ACP_reductase_FabI"}, {"name": "WP_005241843.1", "locus_tag": "EP51_RS04350", "location": "950973-951722", "strand": "-", "annotations": "beta-ketoacyl-ACP_reductase"}, {"name": "WP_009480477.1", "locus_tag": "EP51_RS04355", "location": "951786-952766", "strand": "-", "annotations": "VWA_domain-containing_protein"}, {"name": "WP_112300774.1", "locus_tag": "EP51_RS04360", "location": "952763-953737", "strand": "-", "annotations": "DUF58_domain-containing_protein"}, {"name": "WP_128638644.1", "locus_tag": "EP51_RS04365", "location": "953734-954909", "strand": "-", "annotations": "MoxR_family_ATPase"}, {"name": "WP_128638645.1", "locus_tag": "EP51_RS04370", "location": "955114-956628", "strand": "-", "annotations": "C40_family_peptidase"}, {"name": "WP_037237760.1", "locus_tag": "EP51_RS04375", "location": "956986-957591", "strand": "-", "annotations": "hypothetical_protein"}, {"name": "WP_128638646.1", "locus_tag": "EP51_RS04380", "location": "957898-960702", "strand": "+", "annotations": "aconitate_hydratase_AcnA"}, {"name": "WP_009480470.1", "locus_tag": "EP51_RS04385", "location": "960884-961450", "strand": "+", "annotations": "TetR/AcrR_family_transcriptional_regulator"}, {"name": "WP_005241825.1", "locus_tag": "EP51_RS04390", "location": "961476-961727", "strand": "-", "annotations": "hypothetical_protein"}, {"name": "WP_007300669.1", "locus_tag": "EP51_RS04395", "location": "961765-963396", "strand": "-", "annotations": "ABC-F_family_ATP-binding_cassette_domain-containing_protein"}, {"name": "WP_128638647.1", "locus_tag": "EP51_RS04400", "location": "964030-965178", "strand": "+", "annotations": "lycopene_cyclase"}, {"name": "WP_128638648.1", "locus_tag": "EP51_RS04405", "location": "965210-966106", "strand": "+", "annotations": "Ku_protein"}, {"name": "WP_128638649.1", "locus_tag": "EP51_RS04410", "location": "966173-966592", "strand": "-", "annotations": "metal-sulfur_cluster_assembly_factor"}, {"name": "WP_037237770.1", "locus_tag": "EP51_RS04415", "location": "966589-967104", "strand": "-", "annotations": "SUF_system_NifU_family_Fe-S_cluster_assembly_protein"}, {"name": "WP_128638650.1", "locus_tag": "EP51_RS04420", "location": "967101-968360", "strand": "-", "annotations": "cysteine_desulfurase"}, {"name": "WP_005255023.1", "locus_tag": "EP51_RS04425", "location": "968367-969176", "strand": "-", "annotations": "Fe-S_cluster_assembly_ATPase_SufC"}, {"name": "WP_112300770.1", "locus_tag": "EP51_RS04430", "location": "969222-970451", "strand": "-", "annotations": "Fe-S_cluster_assembly_protein_SufD"}, {"name": "WP_009480461.1", "locus_tag": "EP51_RS04435", "location": "970451-971911", "strand": "-", "annotations": "Fe-S_cluster_assembly_protein_SufB"}, {"name": "WP_112300769.1", "locus_tag": "EP51_RS04440", "location": "972007-972630", "strand": "-", "annotations": "transcriptional_regulator"}, {"name": "WP_128638651.1", "locus_tag": "EP51_RS04445", "location": "972889-974673", "strand": "+", "annotations": "hypothetical_protein"}, {"name": "WP_015890654.1", "locus_tag": "ROP_RS34705", "location": "7626713-7628497", "strand": "-", "annotations": "polyprenol_phosphomannose-dependent_alpha_1,6_mannosyltransferase_MptB"}, {"name": "WP_167315992.1", "locus_tag": "ROP_RS34710", "location": "7628599-7629378", "strand": "+", "annotations": "helix-turn-helix_domain-containing_protein"}, {"name": "WP_015890656.1", "locus_tag": "ROP_RS34715", "location": "7629484-7630944", "strand": "+", "annotations": "Fe-S_cluster_assembly_protein_SufB"}, {"name": "WP_015890657.1", "locus_tag": "ROP_RS34720", "location": "7630944-7632173", "strand": "+", "annotations": "Fe-S_cluster_assembly_protein_SufD"}, {"name": "WP_015890658.1", "locus_tag": "ROP_RS34725", "location": "7632219-7633028", "strand": "+", "annotations": "Fe-S_cluster_assembly_ATPase_SufC"}, {"name": "WP_015890659.1", "locus_tag": "ROP_RS34730", "location": "7633035-7634294", "strand": "+", "annotations": "cysteine_desulfurase"}, {"name": "WP_015890660.1", "locus_tag": "ROP_RS34735", "location": "7634291-7634791", "strand": "+", "annotations": "SUF_system_NifU_family_Fe-S_cluster_assembly_protein"}, {"name": "WP_015890661.1", "locus_tag": "ROP_RS34740", "location": "7634788-7635204", "strand": "+", "annotations": "metal-sulfur_cluster_assembly_factor"}, {"name": "WP_015890662.1", "locus_tag": "ROP_RS34745", "location": "7635269-7636162", "strand": "-", "annotations": "Ku_protein"}, {"name": "WP_015890663.1", "locus_tag": "ROP_RS34750", "location": "7636194-7637342", "strand": "-", "annotations": "lycopene_cyclase"}, {"name": "WP_015890664.1", "locus_tag": "ROP_RS34755", "location": "7637506-7639137", "strand": "+", "annotations": "ABC-F_family_ATP-binding_cassette_domain-containing_protein"}, {"name": "WP_015890665.1", "locus_tag": "ROP_RS34760", "location": "7639175-7639426", "strand": "+", "annotations": "transcriptional_regulator"}, {"name": "WP_015890666.1", "locus_tag": "ROP_RS34765", "location": "7639450-7640016", "strand": "-", "annotations": "TetR/AcrR_family_transcriptional_regulator"}, {"name": "WP_015890667.1", "locus_tag": "ROP_RS34770", "location": "7640192-7642993", "strand": "-", "annotations": "aconitate_hydratase_AcnA"}, {"name": "WP_015890668.1", "locus_tag": "ROP_RS34775", "location": "7643298-7643906", "strand": "+", "annotations": "hypothetical_protein"}, {"name": "WP_043825987.1", "locus_tag": "ROP_RS34780", "location": "7644262-7645767", "strand": "+", "annotations": "C40_family_peptidase"}, {"name": "WP_015890670.1", "locus_tag": "ROP_RS34785", "location": "7645972-7647135", "strand": "+", "annotations": "MoxR_family_ATPase"}, {"name": "WP_015890671.1", "locus_tag": "ROP_RS34790", "location": "7647132-7648106", "strand": "+", "annotations": "DUF58_domain-containing_protein"}, {"name": "WP_043826947.1", "locus_tag": "ROP_RS34795", "location": "7648103-7649083", "strand": "+", "annotations": "VWA_domain-containing_protein"}, {"name": "WP_015890673.1", "locus_tag": "ROP_RS34800", "location": "7649147-7649896", "strand": "+", "annotations": "beta-ketoacyl-ACP_reductase"}, {"name": "WP_005241845.1", "locus_tag": "ROP_RS34805", "location": "7649943-7650740", "strand": "+", "annotations": "enoyl-ACP_reductase_FabI"}, {"name": "WP_043825989.1", "locus_tag": "ROP_RS34810", "location": "7650782-7651891", "strand": "+", "annotations": "ferrochelatase"}, {"name": "WP_015890675.1", "locus_tag": "ROP_RS34815", "location": "7651857-7652666", "strand": "-", "annotations": "hypothetical_protein"}, {"name": "WP_015890676.1", "locus_tag": "ROP_RS34820", "location": "7652734-7653573", "strand": "+", "annotations": "DUF3097_domain-containing_protein"}, {"name": "WP_005241863.1", "locus_tag": "ROP_RS34825", "location": "7653582-7654013", "strand": "+", "annotations": "NfeD_family_protein"}, {"name": "WP_015890677.1", "locus_tag": "ROP_RS34830", "location": "7654014-7655216", "strand": "+", "annotations": "SPFH/Band_7/PHB_domain_protein"}, {"name": "WP_015890678.1", "locus_tag": "ROP_RS34835", "location": "7655226-7655927", "strand": "-", "annotations": "thioesterase"}, {"name": "WP_015890679.1", "locus_tag": "ROP_RS34840", "location": "7655932-7660224", "strand": "-", "annotations": "aminotransferase_class_I/II-fold_pyridoxal_phosphate-dependent_enzyme"}, {"name": "WP_015890680.1", "locus_tag": "ROP_RS34845", "location": "7660221-7660508", "strand": "-", "annotations": "acyl_carrier_protein"}, {"name": "ROP_RS34850", "locus_tag": "ROP_RS34850", "location": "7660536-7662284", "strand": "-", "annotations": "fatty_acyl-AMP_ligase"}, {"name": "WP_015890683.1", "locus_tag": "ROP_RS34855", "location": "7662402-7662929", "strand": "-", "annotations": "hypothetical_protein"}, {"name": "WP_015890684.1", "locus_tag": "ROP_RS34860", "location": "7662926-7663507", "strand": "-", "annotations": "hypothetical_protein"}, {"name": "WP_043825992.1", "locus_tag": "ROP_RS34865", "location": "7663567-7664250", "strand": "-", "annotations": "TVP38/TMEM64_family_protein"}, {"name": "WP_015890686.1", "locus_tag": "ROP_RS34870", "location": "7664327-7665145", "strand": "-", "annotations": "thioesterase_family_protein"}, {"name": "WP_015890687.1", "locus_tag": "ROP_RS34875", "location": "7665263-7667179", "strand": "+", "annotations": "methylmalonyl-CoA_mutase_small_subunit"}, {"name": "WP_015890688.1", "locus_tag": "ROP_RS34880", "location": "7667176-7669440", "strand": "+", "annotations": "methylmalonyl-CoA_mutase"}, {"name": "WP_015890689.1", "locus_tag": "ROP_RS34885", "location": "7669442-7670446", "strand": "+", "annotations": "methylmalonyl_Co-A_mutase-associated_GTPase_MeaB"}, {"name": "WP_015890690.1", "locus_tag": "ROP_RS34890", "location": "7670435-7671466", "strand": "-", "annotations": "nucleoside_hydrolase"}, {"name": "WP_148222539.1", "locus_tag": "ROP_RS34895", "location": "7671463-7671777", "strand": "-", "annotations": "OsmC_family_protein"}, {"name": "WP_015890692.1", "locus_tag": "ROP_RS34900", "location": "7671868-7672497", "strand": "+", "annotations": "maleylpyruvate_isomerase_family_mycothiol-dependent_enzyme"}, {"name": "WP_015890693.1", "locus_tag": "ROP_RS34905", "location": "7672481-7673785", "strand": "-", "annotations": "CoA_transferase"}, {"name": "WP_015890694.1", "locus_tag": "ROP_RS34910", "location": "7673782-7674642", "strand": "-", "annotations": "hypothetical_protein"}, {"name": "WP_015890695.1", "locus_tag": "ROP_RS34915", "location": "7674647-7675735", "strand": "-", "annotations": "HlyC/CorC_family_transporter"}, {"name": "WP_015890696.1", "locus_tag": "ROP_RS34920", "location": "7675728-7677098", "strand": "-", "annotations": "HlyC/CorC_family_transporter"}, {"name": "WP_043825994.1", "locus_tag": "ROP_RS34925", "location": "7677079-7677333", "strand": "+", "annotations": "hypothetical_protein"}, {"name": "WP_015890697.1", "locus_tag": "ROP_RS34930", "location": "7677405-7678841", "strand": "-", "annotations": "GuaB1_family_IMP_dehydrogenase-related_protein"}, {"name": "WP_015890698.1", "locus_tag": "ROP_RS34935", "location": "7678845-7679723", "strand": "-", "annotations": "DMT_family_transporter"}, {"name": "WP_005255023.1", "locus_tag": "R1CP_RS16985", "location": "3733132-3733941", "strand": "+", "annotations": "Fe-S_cluster_assembly_ATPase_SufC"}, {"name": "WP_005565753.1", "locus_tag": "R1CP_RS16990", "location": "3733948-3735207", "strand": "+", "annotations": "cysteine_desulfurase"}, {"name": "WP_043789308.1", "locus_tag": "R1CP_RS16995", "location": "3735204-3735719", "strand": "+", "annotations": "SUF_system_NifU_family_Fe-S_cluster_assembly_protein"}, {"name": "WP_065491007.1", "locus_tag": "R1CP_RS17000", "location": "3735716-3736135", "strand": "+", "annotations": "metal-sulfur_cluster_assembly_factor"}, {"name": "R1CP_RS17005", "locus_tag": "R1CP_RS17005", "location": "3736315-3736742", "strand": "+", "annotations": "hypothetical_protein"}, {"name": "WP_065491009.1", "locus_tag": "R1CP_RS17010", "location": "3736935-3737276", "strand": "-", "annotations": "metallopeptidase_family_protein"}, {"name": "R1CP_RS17015", "locus_tag": "R1CP_RS17015", "location": "3737489-3738978", "strand": "+", "annotations": "LuxR_family_transcriptional_regulator"}, {"name": "WP_065488357.1", "locus_tag": "R1CP_RS17020", "location": "3739091-3740662", "strand": "+", "annotations": "IS1634_family_transposase"}, {"name": "R1CP_RS17025", "locus_tag": "R1CP_RS17025", "location": "3740669-3741445", "strand": "+", "annotations": "LuxR_family_transcriptional_regulator"}, {"name": "WP_005255030.1", "locus_tag": "R1CP_RS17030", "location": "3741463-3742359", "strand": "-", "annotations": "Ku_protein"}, {"name": "WP_065491012.1", "locus_tag": "R1CP_RS17035", "location": "3742391-3743539", "strand": "-", "annotations": "lycopene_cyclase"}, {"name": "WP_005255032.1", "locus_tag": "R1CP_RS17040", "location": "3744190-3745821", "strand": "+", "annotations": "ABC-F_family_ATP-binding_cassette_domain-containing_protein"}, {"name": "WP_005241825.1", "locus_tag": "R1CP_RS17045", "location": "3745859-3746110", "strand": "+", "annotations": "hypothetical_protein"}, {"name": "WP_005241827.1", "locus_tag": "R1CP_RS17050", "location": "3746136-3746702", "strand": "-", "annotations": "TetR/AcrR_family_transcriptional_regulator"}, {"name": "WP_065491014.1", "locus_tag": "R1CP_RS17055", "location": "3746909-3749713", "strand": "-", "annotations": "aconitate_hydratase_AcnA"}, {"name": "WP_005255035.1", "locus_tag": "R1CP_RS17060", "location": "3750022-3750627", "strand": "+", "annotations": "hypothetical_protein"}, {"name": "WP_065491016.1", "locus_tag": "R1CP_RS17065", "location": "3750985-3752508", "strand": "+", "annotations": "invasin"}, {"name": "WP_005565743.1", "locus_tag": "R1CP_RS17070", "location": "3752713-3753888", "strand": "+", "annotations": "MoxR_family_ATPase"}, {"name": "WP_005255038.1", "locus_tag": "R1CP_RS17075", "location": "3753885-3754859", "strand": "+", "annotations": "DUF58_domain-containing_protein"}, {"name": "WP_005255039.1", "locus_tag": "R1CP_RS17080", "location": "3754856-3755836", "strand": "+", "annotations": "VWA_domain-containing_protein"}, {"name": "WP_050998704.1", "locus_tag": "R1CP_RS17085", "location": "3755900-3756649", "strand": "+", "annotations": "beta-ketoacyl-ACP_reductase"}, {"name": "WP_005241845.1", "locus_tag": "R1CP_RS17090", "location": "3756698-3757495", "strand": "+", "annotations": "enoyl-ACP_reductase_FabI"}, {"name": "WP_065491018.1", "locus_tag": "R1CP_RS17095", "location": "3757537-3758646", "strand": "+", "annotations": "ferrochelatase"}, {"name": "WP_065491019.1", "locus_tag": "R1CP_RS17100", "location": "3758612-3759421", "strand": "-", "annotations": "hypothetical_protein"}, {"name": "WP_065491021.1", "locus_tag": "R1CP_RS17105", "location": "3759489-3760328", "strand": "+", "annotations": "DUF3097_domain-containing_protein"}, {"name": "WP_005241863.1", "locus_tag": "R1CP_RS17110", "location": "3760337-3760768", "strand": "+", "annotations": "NfeD_family_protein"}, {"name": "WP_065491023.1", "locus_tag": "R1CP_RS17115", "location": "3760769-3761971", "strand": "+", "annotations": "SPFH/Band_7/PHB_domain_protein"}, {"name": "WP_005255047.1", "locus_tag": "R1CP_RS17120", "location": "3761952-3762689", "strand": "-", "annotations": "thioesterase"}, {"name": "WP_065491025.1", "locus_tag": "R1CP_RS17125", "location": "3762694-3766986", "strand": "-", "annotations": "aminotransferase_class_I/II-fold_pyridoxal_phosphate-dependent_enzyme"}, {"name": "WP_005241880.1", "locus_tag": "R1CP_RS17130", "location": "3766983-3767267", "strand": "-", "annotations": "acyl_carrier_protein"}, {"name": "WP_155772988.1", "locus_tag": "R1CP_RS41040", "location": "3767297-3767461", "strand": "-", "annotations": "hypothetical_protein"}, {"name": "WP_005255051.1", "locus_tag": "R1CP_RS17135", "location": "3767491-3769242", "strand": "-", "annotations": "fatty_acyl-AMP_ligase"}, {"name": "WP_005255053.1", "locus_tag": "R1CP_RS17140", "location": "3769369-3769896", "strand": "-", "annotations": "hypothetical_protein"}, {"name": "WP_005255056.1", "locus_tag": "R1CP_RS17145", "location": "3769893-3770474", "strand": "-", "annotations": "hypothetical_protein"}, {"name": "WP_005255058.1", "locus_tag": "R1CP_RS17150", "location": "3770534-3771217", "strand": "-", "annotations": "TVP38/TMEM64_family_protein"}, {"name": "WP_005255060.1", "locus_tag": "R1CP_RS17155", "location": "3771294-3772115", "strand": "-", "annotations": "PaaI_family_thioesterase"}, {"name": "WP_037203415.1", "locus_tag": "R1CP_RS17160", "location": "3772233-3774149", "strand": "+", "annotations": "methylmalonyl-CoA_mutase_small_subunit"}, {"name": "WP_005255062.1", "locus_tag": "R1CP_RS17165", "location": "3774146-3776437", "strand": "+", "annotations": "methylmalonyl-CoA_mutase"}, {"name": "WP_005255064.1", "locus_tag": "R1CP_RS17170", "location": "3776439-3777443", "strand": "+", "annotations": "methylmalonyl_Co-A_mutase-associated_GTPase_MeaB"}, {"name": "WP_005255067.1", "locus_tag": "R1CP_RS17175", "location": "3777432-3778463", "strand": "-", "annotations": "nucleoside_hydrolase"}, {"name": "WP_080606113.1", "locus_tag": "R1CP_RS17180", "location": "3778460-3778972", "strand": "-", "annotations": "peroxiredoxin"}, {"name": "WP_005255069.1", "locus_tag": "R1CP_RS17185", "location": "3779018-3779647", "strand": "+", "annotations": "maleylpyruvate_isomerase_family_mycothiol-dependent_enzyme"}, {"name": "WP_065491026.1", "locus_tag": "R1CP_RS17190", "location": "3779631-3780968", "strand": "-", "annotations": "hypothetical_protein"}, {"name": "WP_005255073.1", "locus_tag": "R1CP_RS17195", "location": "3780965-3781825", "strand": "-", "annotations": "hypothetical_protein"}, {"name": "WP_005255075.1", "locus_tag": "R1CP_RS17200", "location": "3781830-3782918", "strand": "-", "annotations": "HlyC/CorC_family_transporter"}, {"name": "WP_005255077.1", "locus_tag": "R1CP_RS17205", "location": "3782911-3784281", "strand": "-", "annotations": "HlyC/CorC_family_transporter"}, {"name": "WP_065491028.1", "locus_tag": "R1CP_RS17210", "location": "3784588-3786024", "strand": "-", "annotations": "GuaB1_family_IMP_dehydrogenase-related_protein"}, {"name": "WP_065491029.1", "locus_tag": "R1CP_RS17215", "location": "3786028-3786906", "strand": "-", "annotations": "hypothetical_protein"}, {"name": "WP_186010275.1", "locus_tag": "H9C75_RS05680", "location": "533248-534537", "strand": "+", "annotations": "MFS_transporter"}, {"name": "WP_186010276.1", "locus_tag": "H9C75_RS05685", "location": "534651-536180", "strand": "+", "annotations": "M81_family_metallopeptidase"}, {"name": "WP_025099871.1", "locus_tag": "H9C75_RS05690", "location": "536404-537153", "strand": "-", "annotations": "creatininase_family_protein"}, {"name": "WP_025099872.1", "locus_tag": "H9C75_RS05695", "location": "537399-537584", "strand": "-", "annotations": "hypothetical_protein"}, {"name": "WP_047838500.1", "locus_tag": "H9C75_RS05700", "location": "537768-538589", "strand": "-", "annotations": "LuxR_family_transcriptional_regulator"}, {"name": "WP_186010277.1", "locus_tag": "H9C75_RS05705", "location": "539535-540629", "strand": "-", "annotations": "dimethyl_sulfone_monooxygenase_SfnG"}, {"name": "WP_186010278.1", "locus_tag": "H9C75_RS05710", "location": "540786-541121", "strand": "-", "annotations": "hypothetical_protein"}, {"name": "WP_053062788.1", "locus_tag": "H9C75_RS05715", "location": "541189-542103", "strand": "-", "annotations": "DUF1571_domain-containing_protein"}, {"name": "WP_047838498.1", "locus_tag": "H9C75_RS05720", "location": "542139-542630", "strand": "-", "annotations": "hypothetical_protein"}, {"name": "WP_186010279.1", "locus_tag": "H9C75_RS05725", "location": "542873-543070", "strand": "-", "annotations": "hypothetical_protein"}, {"name": "WP_186010280.1", "locus_tag": "H9C75_RS05730", "location": "543393-543575", "strand": "-", "annotations": "hypothetical_protein"}, {"name": "WP_025099900.1", "locus_tag": "H9C75_RS05735", "location": "544055-544768", "strand": "+", "annotations": "autoinducer_binding_domain-containing_protein"}, {"name": "WP_047838497.1", "locus_tag": "H9C75_RS05740", "location": "544810-545157", "strand": "+", "annotations": "GIY-YIG_nuclease_family_protein"}, {"name": "WP_047838496.1", "locus_tag": "H9C75_RS05745", "location": "545314-546141", "strand": "+", "annotations": "TIM_barrel_protein"}, {"name": "WP_047838768.1", "locus_tag": "H9C75_RS05750", "location": "546222-547067", "strand": "+", "annotations": "shikimate_dehydrogenase"}, {"name": "WP_186010281.1", "locus_tag": "H9C75_RS05755", "location": "547177-548190", "strand": "-", "annotations": "NADPH:quinone_oxidoreductase_family_protein"}, {"name": "WP_186010282.1", "locus_tag": "H9C75_RS05760", "location": "548187-549725", "strand": "-", "annotations": "hypothetical_protein"}, {"name": "WP_186010283.1", "locus_tag": "H9C75_RS05765", "location": "549740-550981", "strand": "-", "annotations": "CoA_transferase"}, {"name": "WP_186010284.1", "locus_tag": "H9C75_RS05770", "location": "551096-551974", "strand": "-", "annotations": "hypothetical_protein"}, {"name": "WP_047838492.1", "locus_tag": "H9C75_RS05775", "location": "552037-553095", "strand": "-", "annotations": "NADH:flavin_oxidoreductase/NADH_oxidase"}, {"name": "WP_186010285.1", "locus_tag": "H9C75_RS05780", "location": "553151-560509", "strand": "-", "annotations": "SDR_family_NAD(P)-dependent_oxidoreductase"}, {"name": "WP_186010286.1", "locus_tag": "H9C75_RS05785", "location": "560672-569558", "strand": "-", "annotations": "SDR_family_NAD(P)-dependent_oxidoreductase"}, {"name": "WP_186010287.1", "locus_tag": "H9C75_RS05790", "location": "569569-578529", "strand": "-", "annotations": "SDR_family_NAD(P)-dependent_oxidoreductase"}, {"name": "WP_186010288.1", "locus_tag": "H9C75_RS05795", "location": "578529-584561", "strand": "-", "annotations": "SDR_family_NAD(P)-dependent_oxidoreductase"}, {"name": "WP_186010289.1", "locus_tag": "H9C75_RS05800", "location": "584561-589843", "strand": "-", "annotations": "SDR_family_NAD(P)-dependent_oxidoreductase"}, {"name": "WP_186010290.1", "locus_tag": "H9C75_RS05805", "location": "589904-596572", "strand": "-", "annotations": "SDR_family_NAD(P)-dependent_oxidoreductase"}, {"name": "WP_186010291.1", "locus_tag": "H9C75_RS05810", "location": "596565-604550", "strand": "-", "annotations": "SDR_family_NAD(P)-dependent_oxidoreductase"}, {"name": "WP_053062785.1", "locus_tag": "H9C75_RS05815", "location": "604552-605352", "strand": "-", "annotations": "thioesterase"}, {"name": "WP_025100497.1", "locus_tag": "H9C75_RS05820", "location": "605448-606383", "strand": "-", "annotations": "aspartyl/asparaginyl_beta-hydroxylase_domain-containing_protein"}, {"name": "WP_053062810.1", "locus_tag": "H9C75_RS05825", "location": "606395-607942", "strand": "-", "annotations": "FAD-dependent_oxidoreductase"}, {"name": "WP_186010292.1", "locus_tag": "H9C75_RS05830", "location": "608098-608322", "strand": "+", "annotations": "hypothetical_protein"}, {"name": "WP_053062784.1", "locus_tag": "H9C75_RS05835", "location": "608599-609192", "strand": "+", "annotations": "hypothetical_protein"}, {"name": "WP_047838485.1", "locus_tag": "H9C75_RS05840", "location": "609311-611095", "strand": "-", "annotations": "carbamoyltransferase"}, {"name": "WP_047838484.1", "locus_tag": "H9C75_RS05845", "location": "611169-612410", "strand": "-", "annotations": "cupin-like_domain-containing_protein"}, {"name": "WP_047838483.1", "locus_tag": "H9C75_RS05850", "location": "612433-614448", "strand": "-", "annotations": "pyrroloquinoline_quinone-dependent_dehydrogenase"}, {"name": "WP_047838482.1", "locus_tag": "H9C75_RS05855", "location": "614526-615896", "strand": "-", "annotations": "MATE_family_efflux_transporter"}, {"name": "WP_186010293.1", "locus_tag": "H9C75_RS05860", "location": "616368-616970", "strand": "+", "annotations": "LysE_family_translocator"}, {"name": "WP_047838480.1", "locus_tag": "H9C75_RS05865", "location": "617104-617706", "strand": "+", "annotations": "DUF2239_family_protein"}, {"name": "WP_047837858.1", "locus_tag": "H9C75_RS05870", "location": "617800-619008", "strand": "-", "annotations": "enoyl-CoA_hydratase/isomerase_family_protein"}, {"name": "WP_047837859.1", "locus_tag": "H9C75_RS05875", "location": "619005-619799", "strand": "-", "annotations": "enoyl-CoA_hydratase"}, {"name": "WP_186010294.1", "locus_tag": "H9C75_RS05880", "location": "619796-620698", "strand": "-", "annotations": "3-hydroxyisobutyrate_dehydrogenase"}, {"name": "WP_186010295.1", "locus_tag": "H9C75_RS05885", "location": "620738-622267", "strand": "-", "annotations": "CoA-acylating_methylmalonate-semialdehyde_dehydrogenase"}, {"name": "WP_186010296.1", "locus_tag": "H9C75_RS05890", "location": "622392-624083", "strand": "-", "annotations": "AMP-binding_protein"}, {"name": "WP_172650672.1", "locus_tag": "HHX23_RS17270", "location": "3746836-3748065", "strand": "+", "annotations": "Fe-S_cluster_assembly_protein_SufD"}, {"name": "WP_005255023.1", "locus_tag": "HHX23_RS17275", "location": "3748111-3748920", "strand": "+", "annotations": "Fe-S_cluster_assembly_ATPase_SufC"}, {"name": "WP_172650673.1", "locus_tag": "HHX23_RS17280", "location": "3748927-3750186", "strand": "+", "annotations": "cysteine_desulfurase"}, {"name": "WP_043789308.1", "locus_tag": "HHX23_RS17285", "location": "3750183-3750698", "strand": "+", "annotations": "SUF_system_NifU_family_Fe-S_cluster_assembly_protein"}, {"name": "WP_172650674.1", "locus_tag": "HHX23_RS17290", "location": "3750695-3751114", "strand": "+", "annotations": "metal-sulfur_cluster_assembly_factor"}, {"name": "WP_172650675.1", "locus_tag": "HHX23_RS17295", "location": "3751295-3751717", "strand": "+", "annotations": "hypothetical_protein"}, {"name": "WP_172650676.1", "locus_tag": "HHX23_RS17300", "location": "3751925-3752266", "strand": "-", "annotations": "metallopeptidase_family_protein"}, {"name": "HHX23_RS17305", "locus_tag": "HHX23_RS17305", "location": "3752479-3754702", "strand": "+", "annotations": "LuxR_family_transcriptional_regulator"}, {"name": "WP_005255030.1", "locus_tag": "HHX23_RS17310", "location": "3754720-3755616", "strand": "-", "annotations": "Ku_protein"}, {"name": "WP_172650677.1", "locus_tag": "HHX23_RS17315", "location": "3755648-3756796", "strand": "-", "annotations": "lycopene_cyclase"}, {"name": "WP_007300669.1", "locus_tag": "HHX23_RS17320", "location": "3757439-3759070", "strand": "+", "annotations": "ABC-F_family_ATP-binding_cassette_domain-containing_protein"}, {"name": "WP_005241825.1", "locus_tag": "HHX23_RS17325", "location": "3759108-3759359", "strand": "+", "annotations": "hypothetical_protein"}, {"name": "WP_005241827.1", "locus_tag": "HHX23_RS17330", "location": "3759384-3759950", "strand": "-", "annotations": "TetR/AcrR_family_transcriptional_regulator"}, {"name": "WP_005255034.1", "locus_tag": "HHX23_RS17335", "location": "3760158-3762962", "strand": "-", "annotations": "aconitate_hydratase_AcnA"}, {"name": "WP_005255035.1", "locus_tag": "HHX23_RS17340", "location": "3763270-3763875", "strand": "+", "annotations": "hypothetical_protein"}, {"name": "WP_007300670.1", "locus_tag": "HHX23_RS17345", "location": "3764257-3765756", "strand": "+", "annotations": "C40_family_peptidase"}, {"name": "WP_005565743.1", "locus_tag": "HHX23_RS17350", "location": "3765961-3767136", "strand": "+", "annotations": "MoxR_family_ATPase"}, {"name": "WP_005255038.1", "locus_tag": "HHX23_RS17355", "location": "3767133-3768107", "strand": "+", "annotations": "DUF58_domain-containing_protein"}, {"name": "WP_005255039.1", "locus_tag": "HHX23_RS17360", "location": "3768104-3769084", "strand": "+", "annotations": "VWA_domain-containing_protein"}, {"name": "WP_050998704.1", "locus_tag": "HHX23_RS17365", "location": "3769148-3769897", "strand": "+", "annotations": "beta-ketoacyl-ACP_reductase"}, {"name": "WP_005241845.1", "locus_tag": "HHX23_RS17370", "location": "3769946-3770743", "strand": "+", "annotations": "enoyl-ACP_reductase_FabI"}, {"name": "WP_007300672.1", "locus_tag": "HHX23_RS17375", "location": "3770785-3771894", "strand": "+", "annotations": "ferrochelatase"}, {"name": "WP_005255042.1", "locus_tag": "HHX23_RS17380", "location": "3771860-3772669", "strand": "-", "annotations": "hypothetical_protein"}, {"name": "WP_039952851.1", "locus_tag": "HHX23_RS17385", "location": "3772737-3773576", "strand": "+", "annotations": "DUF3097_domain-containing_protein"}, {"name": "WP_005241863.1", "locus_tag": "HHX23_RS17390", "location": "3773585-3774016", "strand": "+", "annotations": "NfeD_family_protein"}, {"name": "WP_007300673.1", "locus_tag": "HHX23_RS17395", "location": "3774017-3775219", "strand": "+", "annotations": "SPFH/Band_7/PHB_domain_protein"}, {"name": "WP_007300674.1", "locus_tag": "HHX23_RS17400", "location": "3775200-3775937", "strand": "-", "annotations": "thioesterase"}, {"name": "WP_172650678.1", "locus_tag": "HHX23_RS17405", "location": "3775942-3780234", "strand": "-", "annotations": "aminotransferase_class_I/II-fold_pyridoxal_phosphate-dependent_enzyme"}, {"name": "WP_007300676.1", "locus_tag": "HHX23_RS17410", "location": "3780231-3780515", "strand": "-", "annotations": "acyl_carrier_protein"}, {"name": "WP_172650679.1", "locus_tag": "HHX23_RS17415", "location": "3780545-3782296", "strand": "-", "annotations": "fatty_acyl-AMP_ligase"}, {"name": "WP_007300678.1", "locus_tag": "HHX23_RS17420", "location": "3782421-3782948", "strand": "-", "annotations": "hypothetical_protein"}, {"name": "WP_172650680.1", "locus_tag": "HHX23_RS17425", "location": "3782945-3783526", "strand": "-", "annotations": "hypothetical_protein"}, {"name": "WP_007300679.1", "locus_tag": "HHX23_RS17430", "location": "3783586-3784269", "strand": "-", "annotations": "TVP38/TMEM64_family_protein"}, {"name": "WP_007300680.1", "locus_tag": "HHX23_RS17435", "location": "3784346-3785167", "strand": "-", "annotations": "PaaI_family_thioesterase"}, {"name": "WP_039952847.1", "locus_tag": "HHX23_RS17440", "location": "3785285-3787201", "strand": "+", "annotations": "hypothetical_protein"}, {"name": "WP_007300682.1", "locus_tag": "HHX23_RS17445", "location": "3787198-3789462", "strand": "+", "annotations": "methylmalonyl-CoA_mutase"}, {"name": "WP_005255064.1", "locus_tag": "HHX23_RS17450", "location": "3789464-3790468", "strand": "+", "annotations": "methylmalonyl_Co-A_mutase-associated_GTPase_MeaB"}, {"name": "WP_007300683.1", "locus_tag": "HHX23_RS17455", "location": "3790457-3791488", "strand": "-", "annotations": "nucleoside_hydrolase"}, {"name": "WP_007300684.1", "locus_tag": "HHX23_RS17460", "location": "3791485-3791952", "strand": "-", "annotations": "OsmC_family_protein"}, {"name": "WP_172650681.1", "locus_tag": "HHX23_RS17465", "location": "3792043-3792672", "strand": "+", "annotations": "maleylpyruvate_isomerase_family_mycothiol-dependent_enzyme"}, {"name": "WP_172650682.1", "locus_tag": "HHX23_RS17470", "location": "3792656-3793993", "strand": "-", "annotations": "CoA_transferase"}, {"name": "WP_007300687.1", "locus_tag": "HHX23_RS17475", "location": "3793990-3794850", "strand": "-", "annotations": "hypothetical_protein"}, {"name": "WP_172650683.1", "locus_tag": "HHX23_RS17480", "location": "3794855-3795943", "strand": "-", "annotations": "HlyC/CorC_family_transporter"}, {"name": "WP_007300689.1", "locus_tag": "HHX23_RS17485", "location": "3795936-3797306", "strand": "-", "annotations": "HlyC/CorC_family_transporter"}, {"name": "WP_054248879.1", "locus_tag": "HHX23_RS17490", "location": "3797613-3799049", "strand": "-", "annotations": "GuaB1_family_IMP_dehydrogenase-related_protein"}, {"name": "WP_172650684.1", "locus_tag": "HHX23_RS17495", "location": "3799053-3799931", "strand": "-", "annotations": "DMT_family_transporter"}, {"name": "XP_023093930.1", "locus_tag": "AO090103000363", "location": "328730-330083", "strand": "+", "annotations": ""}, {"name": "XP_023093929.1", "locus_tag": "AO090103000362", "location": "330528-330982", "strand": "+", "annotations": ""}, {"name": "XP_023093928.1", "locus_tag": "AO090103000361", "location": "332203-334185", "strand": "+", "annotations": ""}, {"name": "XP_001826928.1", "locus_tag": "AO090103000360", "location": "335726-336867", "strand": "-", "annotations": ""}, {"name": "XP_001826927.1", "locus_tag": "AO090103000359", "location": "337854-338867", "strand": "-", "annotations": ""}, {"name": "XP_023093927.1", "locus_tag": "AO090103000356", "location": "341563-346201", "strand": "-", "annotations": ""}, {"name": "XP_023093926.1", "locus_tag": "AO090103000355", "location": "346925-362616", "strand": "-", "annotations": ""}, {"name": "XP_023093925.1", "locus_tag": "AO090103000354", "location": "364286-364846", "strand": "+", "annotations": ""}, {"name": "XP_023093924.1", "locus_tag": "AO090103000353", "location": "364921-366588", "strand": "+", "annotations": ""}, {"name": "XP_001826922.1", "locus_tag": "AO090103000352", "location": "366679-367483", "strand": "-", "annotations": ""}, {"name": "XP_023093923.1", "locus_tag": "AO090103000351", "location": "368331-368762", "strand": "-", "annotations": ""}, {"name": "XP_001826920.1", "locus_tag": "AO090103000348", "location": "374509-377356", "strand": "-", "annotations": ""}, {"name": "XP_001932129.1", "locus_tag": "PTRG_01796", "location": "5159779-5163591", "strand": "-", "annotations": "hypothetical_protein"}, {"name": "XP_001932130.1", "locus_tag": "PTRG_01797", "location": "5163962-5165632", "strand": "-", "annotations": "hypothetical_protein"}, {"name": "XP_001932131.1", "locus_tag": "PTRG_01798", "location": "5168266-5168588", "strand": "+", "annotations": "hypothetical_protein"}, {"name": "XP_001932132.1", "locus_tag": "PTRG_01799", "location": "5170114-5175070", "strand": "-", "annotations": "canalicular_multispecific_organic_anion_transporter_1"}, {"name": "XP_001932133.1", "locus_tag": "PTRG_01800", "location": "5179158-5201187", "strand": "+", "annotations": "HC-toxin_synthetase"}, {"name": "XP_001932134.1", "locus_tag": "PTRG_01801", "location": "5201465-5201704", "strand": "-", "annotations": "hypothetical_protein"}, {"name": "XP_001932135.1", "locus_tag": "PTRG_01802", "location": "5202103-5203212", "strand": "-", "annotations": "hypothetical_protein"}, {"name": "XP_001932136.1", "locus_tag": "PTRG_01803", "location": "5205511-5206128", "strand": "+", "annotations": "hypothetical_protein"}, {"name": "XP_001932137.1", "locus_tag": "PTRG_01804", "location": "5210339-5210857", "strand": "+", "annotations": "hypothetical_protein"}, {"name": "XP_001932138.1", "locus_tag": "PTRG_01805", "location": "5211509-5213087", "strand": "+", "annotations": "cytochrome_P450_6A1"}, {"name": "XP_001932139.1", "locus_tag": "PTRG_01806", "location": "5213867-5215986", "strand": "+", "annotations": "hypothetical_protein"}, {"name": "XP_001932140.1", "locus_tag": "PTRG_01807", "location": "5216332-5217216", "strand": "+", "annotations": "hypothetical_protein"}, {"name": "XP_003239455.1", "locus_tag": "TERG_01440", "location": "3795650-3795994", "strand": "-", "annotations": "hypothetical_protein"}, {"name": "XP_003239456.1", "locus_tag": "TERG_01441", "location": "3796210-3796569", "strand": "+", "annotations": "hypothetical_protein"}, {"name": "XP_003239457.1", "locus_tag": "TERG_01442", "location": "3797427-3799985", "strand": "-", "annotations": "hypothetical_protein"}, {"name": "XP_003239458.1", "locus_tag": "TERG_01443", "location": "3801356-3806756", "strand": "-", "annotations": "ABC_multidrug_transporter"}, {"name": "XP_003239459.1", "locus_tag": "TERG_01444", "location": "3814046-3838539", "strand": "+", "annotations": "nonribosomal_peptide_synthase"}, {"name": "XP_003239460.1", "locus_tag": "TERG_01445", "location": "3839242-3839626", "strand": "+", "annotations": "hypothetical_protein"}, {"name": "XP_003239461.1", "locus_tag": "TERG_01446", "location": "3839872-3841568", "strand": "-", "annotations": "GMP_synthase_subunit_B"}, {"name": "XP_003239462.1", "locus_tag": "TERG_01447", "location": "3841960-3842942", "strand": "+", "annotations": "hypothetical_protein"}, {"name": "XP_003239463.1", "locus_tag": "TERG_01448", "location": "3843130-3844053", "strand": "-", "annotations": "chorismate_mutase"}, {"name": "XP_003239464.1", "locus_tag": "TERG_01449", "location": "3845087-3847374", "strand": "+", "annotations": "mitochondrial_division_protein_1"}, {"name": "XP_003239465.1", "locus_tag": "TERG_01451", "location": "3848505-3850625", "strand": "+", "annotations": "hypothetical_protein"}, {"name": "XP_003239466.1", "locus_tag": "TERG_01452", "location": "3851897-3857503", "strand": "+", "annotations": "kinesin_family_protein"}, {"name": "XP_002847414.1", "locus_tag": "MCYG_02920", "location": "206716-212135", "strand": "-", "annotations": "kinesin_family_protein"}, {"name": "XP_002847415.1", "locus_tag": "MCYG_02921", "location": "213344-215329", "strand": "-", "annotations": "conserved_hypothetical_protein"}, {"name": "XP_002847416.1", "locus_tag": "MCYG_02922", "location": "216480-218743", "strand": "-", "annotations": "WD_repeat-containing_protein"}, {"name": "XP_002847417.1", "locus_tag": "MCYG_02923", "location": "219676-220630", "strand": "+", "annotations": "chorismate_mutase"}, {"name": "XP_002847418.1", "locus_tag": "MCYG_02924", "location": "220837-221828", "strand": "-", "annotations": "bcp1"}, {"name": "XP_002847419.1", "locus_tag": "MCYG_02925", "location": "222165-223871", "strand": "+", "annotations": "GMP_synthase"}, {"name": "XP_002847420.1", "locus_tag": "MCYG_02926", "location": "224112-224493", "strand": "-", "annotations": "conserved_hypothetical_protein"}, {"name": "XP_002847421.1", "locus_tag": "MCYG_02927", "location": "224937-249327", "strand": "-", "annotations": "nonribosomal_peptide_synthase"}, {"name": "XP_002847422.1", "locus_tag": "MCYG_02928", "location": "255072-260346", "strand": "+", "annotations": "ABC_transporter"}, {"name": "XP_002847423.1", "locus_tag": "MCYG_02929", "location": "261540-263909", "strand": "+", "annotations": "conserved_hypothetical_protein"}, {"name": "XP_002847424.1", "locus_tag": "MCYG_02930", "location": "265591-267084", "strand": "+", "annotations": "vegetative_cell_wall_protein_gp1"}, {"name": "XP_033408703.1", "locus_tag": "GIQ15_00335", "location": "1077261-1078586", "strand": "-", "annotations": "uncharacterized_protein"}, {"name": "XP_033408704.1", "locus_tag": "GIQ15_00336", "location": "1079336-1081849", "strand": "-", "annotations": "uncharacterized_protein"}, {"name": "XP_033408705.1", "locus_tag": "GIQ15_00337", "location": "1083008-1088324", "strand": "-", "annotations": "uncharacterized_protein"}, {"name": "XP_033408706.1", "locus_tag": "GIQ15_00338", "location": "1093775-1118202", "strand": "+", "annotations": "nonribosomal_peptide_synthase"}, {"name": "XP_033408707.1", "locus_tag": "GIQ15_00339", "location": "1119341-1121032", "strand": "-", "annotations": "uncharacterized_protein"}, {"name": "XP_033408708.1", "locus_tag": "GIQ15_00340", "location": "1121373-1122372", "strand": "+", "annotations": "uncharacterized_protein"}, {"name": "XP_033408709.1", "locus_tag": "GIQ15_00341", "location": "1122634-1123712", "strand": "-", "annotations": "chorismate_mutase"}, {"name": "XP_033408710.1", "locus_tag": "GIQ15_00342", "location": "1124488-1126784", "strand": "+", "annotations": "uncharacterized_protein"}, {"name": "XP_033408711.1", "locus_tag": "GIQ15_00343", "location": "1127917-1129977", "strand": "+", "annotations": "uncharacterized_protein"}, {"name": "XP_033408712.1", "locus_tag": "GIQ15_00344", "location": "1131648-1137112", "strand": "+", "annotations": "kinesin_family_protein"}, {"name": "XP_003069118.1", "locus_tag": "CPC735_023090", "location": "190579-193143", "strand": "-", "annotations": "hypothetical_protein"}, {"name": "XP_003069119.1", "locus_tag": "CPC735_023100", "location": "199688-205066", "strand": "-", "annotations": "multidrug_resistance_protein_MDR,_putative"}, {"name": "XP_003069120.1", "locus_tag": "CPC735_023110", "location": "210338-234994", "strand": "+", "annotations": "nonribosomal_peptide_synthetase,_putative"}, {"name": "XP_003069121.1", "locus_tag": "CPC735_023120", "location": "235707-236128", "strand": "-", "annotations": "hypothetical_protein"}, {"name": "XP_003069122.1", "locus_tag": "CPC735_023130", "location": "236661-237661", "strand": "+", "annotations": "hypothetical_protein"}, {"name": "XP_003069123.1", "locus_tag": "CPC735_023140", "location": "237790-238769", "strand": "-", "annotations": "chorismate_mutase,_putative"}, {"name": "XP_003069124.1", "locus_tag": "CPC735_023150", "location": "240179-242170", "strand": "-", "annotations": "hypothetical_protein"}, {"name": "XP_003069125.1", "locus_tag": "CPC735_023160", "location": "244276-246520", "strand": "-", "annotations": "WD_domain,_G-beta_repeat_containing_protein"}, {"name": "XP_003069126.1", "locus_tag": "CPC735_023170", "location": "249033-250482", "strand": "+", "annotations": "alkaline_protease,_putative"}, {"name": "XP_020117086.1", "locus_tag": "UA08_07803", "location": "292366-293622", "strand": "-", "annotations": "hypothetical_protein"}, {"name": "XP_020117085.1", "locus_tag": "UA08_07804", "location": "293872-295337", "strand": "-", "annotations": "Cystathionine_gamma-lyase"}, {"name": "XP_020117084.1", "locus_tag": "UA08_07805", "location": "295868-296824", "strand": "-", "annotations": "hypothetical_protein"}, {"name": "XP_020117083.1", "locus_tag": "UA08_07806", "location": "297221-299137", "strand": "+", "annotations": "hypothetical_protein"}, {"name": "XP_020117088.1", "locus_tag": "UA08_07807", "location": "300156-300960", "strand": "+", "annotations": "hypothetical_protein"}, {"name": "XP_020117087.1", "locus_tag": "UA08_07808", "location": "301454-306821", "strand": "-", "annotations": "hypothetical_protein"}, {"name": "XP_020116900.1", "locus_tag": "UA08_07809", "location": "312151-336256", "strand": "+", "annotations": "hypothetical_protein"}, {"name": "XP_020116901.1", "locus_tag": "UA08_07810", "location": "337704-338820", "strand": "-", "annotations": "hypothetical_protein"}, {"name": "XP_020116898.1", "locus_tag": "UA08_07811", "location": "344035-344931", "strand": "+", "annotations": "hypothetical_protein"}, {"name": "XP_020116899.1", "locus_tag": "UA08_07812", "location": "346331-350888", "strand": "+", "annotations": "hypothetical_protein"}, {"name": "XP_020116903.1", "locus_tag": "UA08_07813", "location": "353476-354840", "strand": "-", "annotations": "hypothetical_protein"}, {"name": "XP_020116904.1", "locus_tag": "UA08_07814", "location": "357199-358348", "strand": "-", "annotations": "hypothetical_protein"}, {"name": "XP_020116902.1", "locus_tag": "UA08_07815", "location": "360330-363818", "strand": "+", "annotations": "hypothetical_protein"}, {"name": "XP_020117078.1", "locus_tag": "UA08_07816", "location": "364836-365594", "strand": "-", "annotations": "hypothetical_protein"}, {"name": "XP_020116896.1", "locus_tag": "UA08_07817", "location": "367654-370196", "strand": "+", "annotations": "hypothetical_protein"}, {"name": "XP_003651177.1", "locus_tag": "THITE_2111175", "location": "124600-125463", "strand": "-", "annotations": "uncharacterized_protein"}, {"name": "XP_003651178.1", "locus_tag": "THITE_112018", "location": "127155-127962", "strand": "-", "annotations": "uncharacterized_protein"}, {"name": "XP_003651179.1", "locus_tag": "THITE_2111176", "location": "129388-130013", "strand": "+", "annotations": "uncharacterized_protein"}, {"name": "XP_003651180.1", "locus_tag": "THITE_35966", "location": "130631-136188", "strand": "-", "annotations": "uncharacterized_protein"}, {"name": "XP_003651181.1", "locus_tag": "THITE_112015", "location": "138796-164185", "strand": "+", "annotations": "non-ribosomal_peptide_synthetase"}, {"name": "XP_003651182.1", "locus_tag": "THITE_2111183", "location": "165873-170651", "strand": "-", "annotations": "uncharacterized_protein"}, {"name": "XP_003651183.1", "locus_tag": "THITE_2024068", "location": "173040-173228", "strand": "-", "annotations": "uncharacterized_protein"}, {"name": "XP_003651184.1", "locus_tag": "THITE_120187", "location": "174310-174995", "strand": "+", "annotations": "uncharacterized_protein"}, {"name": "XP_003651185.1", "locus_tag": "THITE_2111184", "location": "176412-177445", "strand": "-", "annotations": "uncharacterized_protein"}, {"name": "XP_003651186.1", "locus_tag": "THITE_2111187", "location": "179027-179296", "strand": "+", "annotations": "uncharacterized_protein"}, {"name": "XP_003651187.1", "locus_tag": "THITE_133565", "location": "181225-181955", "strand": "-", "annotations": "uncharacterized_protein"}, {"name": "XP_003666480.1", "locus_tag": "MYCTH_2135800", "location": "4029353-4038913", "strand": "+", "annotations": "uncharacterized_protein"}, {"name": "XP_003666481.1", "locus_tag": "MYCTH_2113181", "location": "4041173-4046184", "strand": "+", "annotations": "uncharacterized_protein"}, {"name": "XP_003666482.1", "locus_tag": "MYCTH_75351", "location": "4047231-4072286", "strand": "-", "annotations": "non-ribosomal_peptide_synthetase"}, {"name": "XP_003666483.1", "locus_tag": "MYCTH_61507", "location": "4075115-4080956", "strand": "+", "annotations": "ABC_transporter"}, {"name": "XP_003666484.1", "locus_tag": "MYCTH_2311234", "location": "4084826-4085470", "strand": "+", "annotations": "uncharacterized_protein"}, {"name": "XP_003666485.1", "locus_tag": "MYCTH_2046354", "location": "4087638-4088081", "strand": "+", "annotations": "uncharacterized_protein"}, {"name": "XP_003666486.1", "locus_tag": "MYCTH_2311235", "location": "4088223-4088945", "strand": "+", "annotations": "uncharacterized_protein"}, {"name": "XP_003666487.1", "locus_tag": "MYCTH_37844", "location": "4089918-4090886", "strand": "+", "annotations": "carbohydrate-binding_module_family_18_protein"}, {"name": "XP_011318216.1", "locus_tag": "FGSG_02307", "location": "7452835-7454562", "strand": "-", "annotations": "hypothetical_protein"}, {"name": "XP_011318217.1", "locus_tag": "FGSG_02308", "location": "7455761-7457192", "strand": "-", "annotations": "hypothetical_protein"}, {"name": "XP_011318218.1", "locus_tag": "FGSG_02309", "location": "7458091-7458655", "strand": "+", "annotations": "hypothetical_protein"}, {"name": "XP_011318219.1", "locus_tag": "FGSG_02310", "location": "7459701-7460777", "strand": "-", "annotations": "hypothetical_protein"}, {"name": "XP_011318220.1", "locus_tag": "FGSG_02311", "location": "7461693-7462703", "strand": "-", "annotations": "hypothetical_protein"}, {"name": "XP_011318221.1", "locus_tag": "FGSG_02312", "location": "7464817-7466535", "strand": "+", "annotations": "hypothetical_protein"}, {"name": "XP_011318222.1", "locus_tag": "FGSG_02313", "location": "7466748-7467125", "strand": "+", "annotations": "hypothetical_protein"}, {"name": "XP_011318223.1", "locus_tag": "FGSG_02314", "location": "7468564-7471248", "strand": "+", "annotations": "hypothetical_protein"}, {"name": "XP_011318224.1", "locus_tag": "FGSG_02315", "location": "7471813-7494732", "strand": "-", "annotations": "hypothetical_protein"}, {"name": "XP_011318225.1", "locus_tag": "FGSG_02316", "location": "7496832-7502171", "strand": "+", "annotations": "hypothetical_protein"}, {"name": "XP_011318226.1", "locus_tag": "FGSG_02317", "location": "7503246-7504319", "strand": "+", "annotations": "hypothetical_protein"}, {"name": "XP_011318227.1", "locus_tag": "FGSG_02318", "location": "7504552-7507008", "strand": "-", "annotations": "hypothetical_protein"}, {"name": "XP_011318228.1", "locus_tag": "FGSG_02319", "location": "7508193-7508851", "strand": "+", "annotations": "hypothetical_protein"}, {"name": "XP_011318229.1", "locus_tag": "FGSG_02320", "location": "7509890-7511086", "strand": "-", "annotations": "hypothetical_protein"}, {"name": "XP_011318230.1", "locus_tag": "FGSG_02321", "location": "7512396-7514009", "strand": "+", "annotations": "hypothetical_protein"}, {"name": "XP_011318231.1", "locus_tag": "FGSG_02322", "location": "7514710-7516407", "strand": "-", "annotations": "hypothetical_protein"}, {"name": "XP_011318232.1", "locus_tag": "FGSG_02323", "location": "7516966-7519142", "strand": "+", "annotations": "hypothetical_protein"}, {"name": "XP_011318233.1", "locus_tag": "FGSG_02324", "location": "7519307-7525769", "strand": "-", "annotations": "hypothetical_protein"}, {"name": "XP_011318234.1", "locus_tag": "FGSG_02325", "location": "7526294-7526807", "strand": "+", "annotations": "hypothetical_protein"}, {"name": "XP_011318235.1", "locus_tag": "FGSG_02326", "location": "7527127-7528557", "strand": "-", "annotations": "hypothetical_protein"}, {"name": "XP_011318236.1", "locus_tag": "FGSG_02327", "location": "7529060-7530852", "strand": "+", "annotations": "hypothetical_protein"}, {"name": "XP_011318237.1", "locus_tag": "FGSG_02328", "location": "7531227-7533451", "strand": "-", "annotations": "hypothetical_protein"}, {"name": "XP_011318238.1", "locus_tag": "FGSG_02329", "location": "7533805-7535085", "strand": "+", "annotations": "hypothetical_protein"}, {"name": "XP_011318239.1", "locus_tag": "FGSG_02330", "location": "7535340-7537245", "strand": "-", "annotations": "hypothetical_protein"}, {"name": "XP_011318240.1", "locus_tag": "FGSG_02331", "location": "7538254-7539801", "strand": "-", "annotations": "hypothetical_protein"}, {"name": "XP_011318241.1", "locus_tag": "FGSG_02332", "location": "7540978-7541985", "strand": "+", "annotations": "hypothetical_protein"}, {"name": "XP_011318242.1", "locus_tag": "FGSG_02333", "location": "7542879-7544494", "strand": "-", "annotations": "hypothetical_protein"}, {"name": "XP_031082307.1", "locus_tag": "FPRO_11305", "location": "3116499-3117727", "strand": "+", "annotations": "uncharacterized_protein"}, {"name": "XP_031082308.1", "locus_tag": "FPRO_11306", "location": "3118140-3119838", "strand": "-", "annotations": "related_to_HOL1_protein"}, {"name": "XP_031082309.1", "locus_tag": "FPRO_11307", "location": "3120374-3121459", "strand": "+", "annotations": "ADH4-Alcohol_dehydrogenase_IV"}, {"name": "XP_031082310.1", "locus_tag": "FPRO_11308", "location": "3121781-3124522", "strand": "-", "annotations": "related_to_peroxisomal_amine_oxidase_(copper-containing)"}, {"name": "XP_031082311.1", "locus_tag": "FPRO_11309", "location": "3125463-3130413", "strand": "-", "annotations": "related_to_multidrug_resistance_protein"}, {"name": "XP_031082312.1", "locus_tag": "FPRO_11310", "location": "3132885-3155732", "strand": "+", "annotations": "related_to_non-ribosomal_peptide_synthetase"}, {"name": "XP_031082313.1", "locus_tag": "FPRO_11311", "location": "3155891-3157174", "strand": "-", "annotations": "uncharacterized_protein"}, {"name": "XP_031082314.1", "locus_tag": "FPRO_11312", "location": "3157608-3159497", "strand": "-", "annotations": "uncharacterized_protein"}, {"name": "XP_031082315.1", "locus_tag": "FPRO_11313", "location": "3161069-3161807", "strand": "+", "annotations": "uncharacterized_protein"}, {"name": "XP_031082316.1", "locus_tag": "FPRO_11314", "location": "3162097-3165040", "strand": "-", "annotations": "uncharacterized_protein"}, {"name": "XP_031082317.1", "locus_tag": "FPRO_11315", "location": "3167178-3168085", "strand": "+", "annotations": "related_to_dehydrogenases_with_different_specificities_(related_to_short-chain_alcohol_dehydrogenases)"}, {"name": "XP_031082318.1", "locus_tag": "FPRO_11316", "location": "3169092-3170165", "strand": "+", "annotations": "related_to_toxD_protein"}, {"name": "XP_031082319.1", "locus_tag": "FPRO_11317", "location": "3170418-3172394", "strand": "+", "annotations": "related_to_transcription_activator_protein_acu-15"}, {"name": "XP_031082320.1", "locus_tag": "FPRO_11318", "location": "3173696-3175537", "strand": "+", "annotations": "probable_general_amino_acid_permease"}, {"name": "XP_023433856.1", "locus_tag": "FFUJ_08118", "location": "3128120-3129682", "strand": "+", "annotations": "uncharacterized_protein"}, {"name": "XP_023433857.1", "locus_tag": "FFUJ_08117", "location": "3129980-3131686", "strand": "-", "annotations": "related_to_HOL1_protein"}, {"name": "XP_023433858.1", "locus_tag": "FFUJ_08116", "location": "3132234-3133319", "strand": "+", "annotations": "ADH4-Alcohol_dehydrogenase_IV"}, {"name": "XP_023433859.1", "locus_tag": "FFUJ_08115", "location": "3133635-3136375", "strand": "-", "annotations": "related_to_peroxisomal_amine_oxidase_(copper-containing)"}, {"name": "XP_023433860.1", "locus_tag": "FFUJ_08114", "location": "3137319-3142263", "strand": "-", "annotations": "related_to_multidrug_resistance_protein"}, {"name": "XP_023433861.1", "locus_tag": "FFUJ_08113", "location": "3144734-3167581", "strand": "+", "annotations": "related_to_non-ribosomal_peptide_synthetase"}, {"name": "XP_023433862.1", "locus_tag": "FFUJ_08112", "location": "3167740-3171346", "strand": "-", "annotations": "uncharacterized_protein"}, {"name": "XP_023433863.1", "locus_tag": "FFUJ_08111", "location": "3172911-3173649", "strand": "+", "annotations": "uncharacterized_protein"}, {"name": "XP_023433864.1", "locus_tag": "FFUJ_08110", "location": "3173939-3176882", "strand": "-", "annotations": "uncharacterized_protein"}, {"name": "XP_023433865.1", "locus_tag": "FFUJ_08109", "location": "3179009-3179922", "strand": "+", "annotations": "dehydrogenase-like_protein"}, {"name": "XP_023433866.1", "locus_tag": "FFUJ_08108", "location": "3180955-3182028", "strand": "+", "annotations": "related_to_toxD_protein"}, {"name": "XP_023433867.1", "locus_tag": "FFUJ_08107", "location": "3182281-3184260", "strand": "+", "annotations": "related_to_transcription_activator_protein_acu-15"}, {"name": "XP_023433868.1", "locus_tag": "FFUJ_08106", "location": "3185580-3187421", "strand": "+", "annotations": "probable_general_amino_acid_permease"}, {"name": "XP_025589904.1", "locus_tag": "FVRRES_02699", "location": "7495876-7498248", "strand": "+", "annotations": "uncharacterized_protein"}, {"name": "XP_025589905.1", "locus_tag": "FVRRES_02700", "location": "7498519-7499481", "strand": "-", "annotations": "uncharacterized_protein"}, {"name": "XP_025589906.1", "locus_tag": "FVRRES_02701", "location": "7500171-7501774", "strand": "-", "annotations": "uncharacterized_protein"}, {"name": "XP_025589907.1", "locus_tag": "FVRRES_02702", "location": "7502482-7503229", "strand": "-", "annotations": "uncharacterized_protein"}, {"name": "XP_025589908.1", "locus_tag": "FVRRES_02703", "location": "7503514-7504945", "strand": "-", "annotations": "uncharacterized_protein"}, {"name": "XP_025589909.1", "locus_tag": "FVRRES_02704", "location": "7505938-7508025", "strand": "-", "annotations": "uncharacterized_protein"}, {"name": "XP_025589910.1", "locus_tag": "FVRRES_02705", "location": "7509093-7510808", "strand": "+", "annotations": "uncharacterized_protein"}, {"name": "XP_025589911.1", "locus_tag": "FVRRES_02706", "location": "7511005-7511433", "strand": "-", "annotations": "uncharacterized_protein"}, {"name": "XP_025589912.1", "locus_tag": "FVRRES_02707", "location": "7512143-7514830", "strand": "+", "annotations": "uncharacterized_protein"}, {"name": "XP_025589913.1", "locus_tag": "FVRRES_02708", "location": "7515169-7538094", "strand": "-", "annotations": "uncharacterized_protein"}, {"name": "XP_025589914.1", "locus_tag": "FVRRES_02709", "location": "7540633-7545571", "strand": "+", "annotations": "uncharacterized_protein"}, {"name": "XP_025589915.1", "locus_tag": "FVRRES_02710", "location": "7546709-7547791", "strand": "+", "annotations": "uncharacterized_protein"}, {"name": "XP_025589916.1", "locus_tag": "FVRRES_02711", "location": "7548811-7550013", "strand": "-", "annotations": "uncharacterized_protein"}, {"name": "XP_025589917.1", "locus_tag": "FVRRES_02712", "location": "7551298-7552902", "strand": "+", "annotations": "uncharacterized_protein"}, {"name": "XP_025589918.1", "locus_tag": "FVRRES_02713", "location": "7553551-7555247", "strand": "-", "annotations": "uncharacterized_protein"}, {"name": "XP_025589919.1", "locus_tag": "FVRRES_02714", "location": "7555852-7558046", "strand": "+", "annotations": "uncharacterized_protein"}, {"name": "XP_025589920.1", "locus_tag": "FVRRES_02715", "location": "7558217-7564704", "strand": "-", "annotations": "uncharacterized_protein"}, {"name": "XP_025589921.1", "locus_tag": "FVRRES_02716", "location": "7565234-7565747", "strand": "+", "annotations": "uncharacterized_protein"}, {"name": "XP_025589922.1", "locus_tag": "FVRRES_02717", "location": "7566067-7567503", "strand": "-", "annotations": "uncharacterized_protein"}, {"name": "XP_025589923.1", "locus_tag": "FVRRES_02718", "location": "7567979-7569777", "strand": "+", "annotations": "uncharacterized_protein"}, {"name": "XP_025589924.1", "locus_tag": "FVRRES_02719", "location": "7570156-7572373", "strand": "-", "annotations": "uncharacterized_protein"}, {"name": "XP_025589925.1", "locus_tag": "FVRRES_02720", "location": "7572717-7573998", "strand": "+", "annotations": "uncharacterized_protein"}, {"name": "XP_025589926.1", "locus_tag": "FVRRES_02721", "location": "7574201-7576107", "strand": "-", "annotations": "uncharacterized_protein"}, {"name": "XP_025589927.1", "locus_tag": "FVRRES_02722", "location": "7577076-7578422", "strand": "-", "annotations": "uncharacterized_protein"}, {"name": "XP_025589928.1", "locus_tag": "FVRRES_02723", "location": "7579963-7580976", "strand": "+", "annotations": "uncharacterized_protein"}, {"name": "XP_025589929.1", "locus_tag": "FVRRES_02724", "location": "7581223-7581351", "strand": "-", "annotations": "uncharacterized_protein"}, {"name": "XP_025589930.1", "locus_tag": "FVRRES_02725", "location": "7582027-7583259", "strand": "-", "annotations": "uncharacterized_protein"}, {"name": "XP_001222878.1", "locus_tag": "CHGG_06783", "location": "4544276-4546109", "strand": "-", "annotations": "hypothetical_protein"}, {"name": "XP_001222879.1", "locus_tag": "CHGG_06784", "location": "4547955-4550315", "strand": "+", "annotations": "hypothetical_protein"}, {"name": "XP_001222880.1", "locus_tag": "CHGG_06785", "location": "4552002-4556448", "strand": "+", "annotations": "hypothetical_protein"}, {"name": "XP_001222881.1", "locus_tag": "CHGG_06786", "location": "4557012-4558886", "strand": "-", "annotations": "hypothetical_protein"}, {"name": "XP_001222882.1", "locus_tag": "CHGG_06787", "location": "4559739-4561425", "strand": "-", "annotations": "hypothetical_protein"}, {"name": "XP_001222883.1", "locus_tag": "CHGG_06788", "location": "4561980-4562956", "strand": "+", "annotations": "hypothetical_protein"}, {"name": "XP_001222884.1", "locus_tag": "CHGG_06789", "location": "4563155-4588278", "strand": "-", "annotations": "hypothetical_protein"}, {"name": "XP_001222885.1", "locus_tag": "CHGG_06790", "location": "4591948-4595715", "strand": "+", "annotations": "hypothetical_protein"}, {"name": "XP_001222886.1", "locus_tag": "CHGG_06791", "location": "4595881-4598111", "strand": "+", "annotations": "hypothetical_protein"}, {"name": "XP_001222887.1", "locus_tag": "CHGG_06792", "location": "4599259-4600004", "strand": "-", "annotations": "hypothetical_protein"}, {"name": "XP_001222888.1", "locus_tag": "CHGG_06793", "location": "4600446-4605184", "strand": "+", "annotations": "hypothetical_protein"}, {"name": "XP_001825324.1", "locus_tag": "AO090038000398", "location": "2615540-2618121", "strand": "-", "annotations": ""}, {"name": "XP_001825323.1", "locus_tag": "AO090038000397", "location": "2618411-2620344", "strand": "+", "annotations": ""}, {"name": "XP_001825322.1", "locus_tag": "AO090038000396", "location": "2621034-2622159", "strand": "+", "annotations": ""}, {"name": "XP_001825321.1", "locus_tag": "AO090038000395", "location": "2622989-2624374", "strand": "+", "annotations": ""}, {"name": "XP_001825320.3", "locus_tag": "AO090038000392", "location": "2627100-2627975", "strand": "+", "annotations": ""}, {"name": "XP_023093121.1", "locus_tag": "AO090038000391", "location": "2628475-2631718", "strand": "+", "annotations": ""}, {"name": "XP_023093120.1", "locus_tag": "AO090038000390", "location": "2632286-2648300", "strand": "-", "annotations": ""}, {"name": "XP_023093119.1", "locus_tag": "AO090038000389", "location": "2652851-2656182", "strand": "+", "annotations": ""}, {"name": "XP_023093118.1", "locus_tag": "AO090038000388", "location": "2656991-2657964", "strand": "+", "annotations": ""}, {"name": "XP_023093117.1", "locus_tag": "AO090038000387", "location": "2658875-2662929", "strand": "-", "annotations": ""}, {"name": "XP_001825314.1", "locus_tag": "AO090038000386", "location": "2663389-2664698", "strand": "-", "annotations": ""}, {"name": "XP_035359915.1", "locus_tag": "AtWU_08914", "location": "2541752-2542698", "strand": "+", "annotations": "amino_acid_adenylation_domain_protein"}, {"name": "XP_035359916.1", "locus_tag": "AtWU_08915", "location": "2543395-2544664", "strand": "+", "annotations": "DNA_repair_protein_rhp51"}, {"name": "XP_035359917.1", "locus_tag": "AtWU_08916", "location": "2545042-2549187", "strand": "+", "annotations": "nucleoporin_Nup120/160-domain-containing_protein"}, {"name": "XP_035359918.1", "locus_tag": "AtWU_08917", "location": "2550393-2555739", "strand": "-", "annotations": "P-loop_containing_nucleoside_triphosphate_hydrolase_protein"}, {"name": "XP_035359919.1", "locus_tag": "AtWU_08918", "location": "2561663-2580975", "strand": "+", "annotations": "nonribosomal_peptide_synthase_Pes1"}, {"name": "XP_035359920.1", "locus_tag": "AtWU_08919", "location": "2581816-2583657", "strand": "-", "annotations": "MFS_multidrug_transporter"}, {"name": "XP_035359921.1", "locus_tag": "AtWU_08920", "location": "2584631-2587096", "strand": "-", "annotations": "mitochondrial_outer_membrane_protein_Iml2"}, {"name": "XP_035359922.1", "locus_tag": "AtWU_08921", "location": "2588045-2588584", "strand": "+", "annotations": "putative_26_proteasome_complex_subunit_Sem1"}, {"name": "XP_035359923.1", "locus_tag": "AtWU_08922", "location": "2589399-2590829", "strand": "-", "annotations": "phosphoglycerate_kinase_PgkA"}, {"name": "XP_035359924.1", "locus_tag": "AtWU_08923", "location": "2591632-2592802", "strand": "-", "annotations": "protein_sym1"}, {"name": "XP_035359925.1", "locus_tag": "AtWU_08924", "location": "2593604-2595522", "strand": "-", "annotations": "TRAPP_trafficking_subunit_Trs65-domain-containing_protein"}, {"name": "XP_035359926.1", "locus_tag": "AtWU_08925", "location": "2595835-2598424", "strand": "+", "annotations": "formin_binding_protein"}, {"name": "KYK56510.1", "locus_tag": "DCS_03510", "location": "866844-867149", "strand": "-", "annotations": "hypothetical_protein"}, {"name": "KYK56511.1", "locus_tag": "DCS_03511", "location": "867190-868650", "strand": "+", "annotations": "hypothetical_protein"}, {"name": "KYK56512.1", "locus_tag": "DCS_03512", "location": "868927-870428", "strand": "-", "annotations": "hypothetical_protein"}, {"name": "KYK56513.1", "locus_tag": "DCS_03513", "location": "872676-873266", "strand": "-", "annotations": "hypothetical_protein"}, {"name": "KYK56514.1", "locus_tag": "DCS_03514", "location": "873300-874106", "strand": "-", "annotations": "hypothetical_protein"}, {"name": "KYK56515.1", "locus_tag": "DCS_03515", "location": "876631-877770", "strand": "-", "annotations": "hypothetical_protein"}, {"name": "KYK56516.1", "locus_tag": "DCS_03516", "location": "880301-880687", "strand": "+", "annotations": "hypothetical_protein"}, {"name": "KYK56517.1", "locus_tag": "DCS_03517", "location": "880749-881243", "strand": "-", "annotations": "hypothetical_protein"}, {"name": "KYK56518.1", "locus_tag": "DCS_03518", "location": "881942-882640", "strand": "-", "annotations": "hypothetical_protein"}, {"name": "KYK56519.1", "locus_tag": "DCS_03519", "location": "883482-885119", "strand": "+", "annotations": "hypothetical_protein"}, {"name": "KYK56520.1", "locus_tag": "DCS_03520", "location": "885754-895575", "strand": "-", "annotations": "non-ribosomal_peptide_synthetase"}, {"name": "KYK56521.1", "locus_tag": "DCS_03521", "location": "901058-906858", "strand": "+", "annotations": "ABC_transporter"}, {"name": "KYK56522.1", "locus_tag": "DCS_03522", "location": "912889-914865", "strand": "+", "annotations": "FAD_binding_domain-containing_protein"}, {"name": "XP_031867848.1", "locus_tag": "BP5553_06956", "location": "169918-170956", "strand": "-", "annotations": "Mitochondrial_carrier_protein-like_protein"}, {"name": "XP_031867849.1", "locus_tag": "BP5553_06957", "location": "172165-173367", "strand": "+", "annotations": "RNA-binding,_RBD"}, {"name": "XP_031867850.1", "locus_tag": "BP5553_06958", "location": "173871-176518", "strand": "-", "annotations": "putative_nuclear_cap-binding_complex,_subunit_NCBP1"}, {"name": "XP_031867851.1", "locus_tag": "BP5553_06959", "location": "177731-179381", "strand": "-", "annotations": "Uncharacterized_protein"}, {"name": "XP_031867852.1", "locus_tag": "BP5553_06960", "location": "181405-181671", "strand": "-", "annotations": "uncharacterized_protein"}, {"name": "XP_031867853.1", "locus_tag": "BP5553_06961", "location": "185380-185707", "strand": "-", "annotations": "uncharacterized_protein"}, {"name": "XP_031867854.1", "locus_tag": "BP5553_06962", "location": "189477-197015", "strand": "-", "annotations": "uncharacterized_protein"}, {"name": "XP_031867855.1", "locus_tag": "BP5553_06963", "location": "198671-203130", "strand": "+", "annotations": "uncharacterized_protein"}, {"name": "XP_031867856.1", "locus_tag": "BP5553_06964", "location": "204505-205731", "strand": "-", "annotations": "Uncharacterized_protein"}, {"name": "XP_031867857.1", "locus_tag": "BP5553_06965", "location": "206798-208941", "strand": "+", "annotations": "Phosphoglycerate_mutase-like_protein"}, {"name": "XP_031867858.1", "locus_tag": "BP5553_06966", "location": "209976-211989", "strand": "-", "annotations": "Uncharacterized_protein"}, {"name": "XP_031867859.1", "locus_tag": "BP5553_06967", "location": "212371-216336", "strand": "+", "annotations": "Alkaline_phosphatase-like_protein"}, {"name": "XP_023629355.1", "locus_tag": "RCC_08336", "location": "14481-15374", "strand": "-", "annotations": "uncharacterized_protein"}, {"name": "XP_023629356.1", "locus_tag": "RCC_08337", "location": "16133-16921", "strand": "-", "annotations": "related_to_tRNA_2`-phosphotransferase"}, {"name": "XP_023629357.1", "locus_tag": "RCC_08338", "location": "19953-20680", "strand": "-", "annotations": "uncharacterized_protein"}, {"name": "XP_023629358.1", "locus_tag": "RCC_08339", "location": "21881-24595", "strand": "-", "annotations": "uncharacterized_protein"}, {"name": "XP_023629359.1", "locus_tag": "RCC_08340", "location": "25619-26392", "strand": "-", "annotations": "related_to_putative_methyltransferase"}, {"name": "XP_023629360.1", "locus_tag": "RCC_08341", "location": "26592-28669", "strand": "+", "annotations": "related_to_Formation_of_crista_junctions_protein_1"}, {"name": "XP_023629361.1", "locus_tag": "RCC_08342", "location": "29425-31589", "strand": "-", "annotations": "related_to_flavoprotein_involved_in_K+_transport"}, {"name": "XP_023629362.1", "locus_tag": "RCC_08343", "location": "33639-39839", "strand": "-", "annotations": "uncharacterized_protein"}, {"name": "XP_023629363.1", "locus_tag": "RCC_08344", "location": "42057-46981", "strand": "+", "annotations": "related_to_multidrug_resistance_protein"}, {"name": "XP_023629364.1", "locus_tag": "RCC_08345", "location": "47805-48572", "strand": "-", "annotations": "related_to_Serine/threonine-protein_kinase_BUD32"}, {"name": "XP_023629365.1", "locus_tag": "RCC_08346", "location": "49514-50809", "strand": "-", "annotations": "uncharacterized_protein"}, {"name": "XP_023629366.1", "locus_tag": "RCC_08347", "location": "52480-54441", "strand": "-", "annotations": "related_to_RNA_exonuclease_3"}, {"name": "XP_023629367.1", "locus_tag": "RCC_08348", "location": "55151-56652", "strand": "+", "annotations": "related_to_lipase/serine_esterase"}, {"name": "XP_023629368.1", "locus_tag": "RCC_08349", "location": "57911-58501", "strand": "-", "annotations": "uncharacterized_protein"}, {"name": "XP_008085747.1", "locus_tag": "GLAREA_02470", "location": "524267-525529", "strand": "+", "annotations": "Cloroperoxidase"}, {"name": "XP_008085748.1", "locus_tag": "GLAREA_02471", "location": "526839-527207", "strand": "+", "annotations": "hypothetical_protein"}, {"name": "XP_008085749.1", "locus_tag": "GLAREA_02472", "location": "527746-528688", "strand": "+", "annotations": "alpha/beta-Hydrolase"}, {"name": "XP_008085750.1", "locus_tag": "GLAREA_02473", "location": "529076-531117", "strand": "+", "annotations": "SH3-domain-containing_protein"}, {"name": "XP_008085751.1", "locus_tag": "GLAREA_02474", "location": "532636-532962", "strand": "+", "annotations": "hypothetical_protein"}, {"name": "XP_008085752.1", "locus_tag": "GLAREA_02475", "location": "533483-533872", "strand": "+", "annotations": "hypothetical_protein"}, {"name": "XP_008085753.1", "locus_tag": "GLAREA_02476", "location": "536276-538255", "strand": "+", "annotations": "hypothetical_protein"}, {"name": "XP_008085754.1", "locus_tag": "GLAREA_02477", "location": "540104-540487", "strand": "-", "annotations": "hypothetical_protein"}, {"name": "XP_008085755.1", "locus_tag": "GLAREA_02478", "location": "541637-541873", "strand": "-", "annotations": "hypothetical_protein"}, {"name": "XP_008085756.1", "locus_tag": "GLAREA_02479", "location": "542296-548087", "strand": "+", "annotations": "Acetyl-CoA_synthetase-like_protein"}, {"name": "XP_008085757.1", "locus_tag": "GLAREA_02480", "location": "548507-553217", "strand": "-", "annotations": "ABC_transporter_transmembrane_region"}, {"name": "XP_008085758.1", "locus_tag": "GLAREA_02481", "location": "556500-557596", "strand": "-", "annotations": "NAD(P)-binding_Rossmann-fold_containing_protein"}, {"name": "XP_008085759.1", "locus_tag": "GLAREA_02482", "location": "558033-558983", "strand": "-", "annotations": "hypothetical_protein"}, {"name": "XP_008085760.1", "locus_tag": "GLAREA_02483", "location": "559279-560882", "strand": "-", "annotations": "2-methylcitrate_dehydratase_PrpD"}, {"name": "XP_008085761.1", "locus_tag": "GLAREA_02484", "location": "561693-562606", "strand": "-", "annotations": "hypothetical_protein"}, {"name": "XP_008085762.1", "locus_tag": "GLAREA_02485", "location": "564193-565339", "strand": "+", "annotations": "(Trans)glycosidase"}, {"name": "XP_008085763.1", "locus_tag": "GLAREA_02486", "location": "565897-566887", "strand": "+", "annotations": "hypothetical_protein"}, {"name": "XP_013281404.1", "locus_tag": "Z517_10042", "location": "3321796-3322909", "strand": "+", "annotations": "hypothetical_protein"}, {"name": "XP_013281405.1", "locus_tag": "Z517_10043", "location": "3323646-3326668", "strand": "-", "annotations": "hypothetical_protein"}, {"name": "XP_013281406.1", "locus_tag": "Z517_10044", "location": "3327651-3329702", "strand": "+", "annotations": "hypothetical_protein"}, {"name": "XP_013281407.1", "locus_tag": "Z517_10045", "location": "3330440-3331015", "strand": "+", "annotations": "hypothetical_protein"}, {"name": "XP_013281408.1", "locus_tag": "Z517_10046", "location": "3331195-3332249", "strand": "-", "annotations": "hypothetical_protein"}, {"name": "XP_013281409.1", "locus_tag": "Z517_10047", "location": "3332791-3333823", "strand": "+", "annotations": "hypothetical_protein"}, {"name": "XP_013281410.1", "locus_tag": "Z517_10048", "location": "3334362-3336256", "strand": "-", "annotations": "hypothetical_protein"}, {"name": "XP_013281411.1", "locus_tag": "Z517_10049", "location": "3336813-3338851", "strand": "-", "annotations": "hypothetical_protein"}, {"name": "XP_013281412.1", "locus_tag": "Z517_10050", "location": "3339574-3340105", "strand": "+", "annotations": "hypothetical_protein"}, {"name": "XP_013281413.1", "locus_tag": "Z517_10051", "location": "3340150-3342100", "strand": "+", "annotations": "hypothetical_protein"}, {"name": "XP_013281414.1", "locus_tag": "Z517_10052", "location": "3342739-3344785", "strand": "-", "annotations": "hypothetical_protein"}, {"name": "XP_013281415.1", "locus_tag": "Z517_10053", "location": "3346671-3348177", "strand": "+", "annotations": "hypothetical_protein"}, {"name": "XP_013281416.1", "locus_tag": "Z517_10054", "location": "3348345-3350415", "strand": "-", "annotations": "hypothetical_protein"}, {"name": "XP_013281417.1", "locus_tag": "Z517_10055", "location": "3351530-3352429", "strand": "-", "annotations": "hypothetical_protein"}, {"name": "XP_013281418.1", "locus_tag": "Z517_10056", "location": "3352907-3354338", "strand": "+", "annotations": "hypothetical_protein"}, {"name": "XP_013281419.1", "locus_tag": "Z517_10057", "location": "3354575-3358589", "strand": "-", "annotations": "hypothetical_protein"}, {"name": "XP_013281420.1", "locus_tag": "Z517_10058", "location": "3360290-3366717", "strand": "+", "annotations": "hypothetical_protein"}, {"name": "XP_013281421.1", "locus_tag": "Z517_10059", "location": "3367372-3367821", "strand": "-", "annotations": "hypothetical_protein"}, {"name": "XP_013281422.1", "locus_tag": "Z517_10060", "location": "3370263-3372734", "strand": "-", "annotations": "hypothetical_protein"}, {"name": "XP_013281423.1", "locus_tag": "Z517_10061", "location": "3374985-3376950", "strand": "+", "annotations": "hypothetical_protein"}, {"name": "XP_031872870.1", "locus_tag": "BP5553_00193", "location": "629742-633345", "strand": "+", "annotations": "uncharacterized_protein"}, {"name": "XP_031872871.1", "locus_tag": "BP5553_00194", "location": "634306-636120", "strand": "-", "annotations": "uncharacterized_protein"}, {"name": "XP_031872872.1", "locus_tag": "BP5553_00195", "location": "637971-638429", "strand": "-", "annotations": "Uncharacterized_protein"}, {"name": "XP_031872873.1", "locus_tag": "BP5553_00196", "location": "638727-641167", "strand": "+", "annotations": "Tryptophan_synthase"}, {"name": "XP_031872874.1", "locus_tag": "BP5553_00197", "location": "641578-642540", "strand": "-", "annotations": "uncharacterized_protein"}, {"name": "XP_031872875.1", "locus_tag": "BP5553_00198", "location": "646890-649418", "strand": "-", "annotations": "uncharacterized_protein"}, {"name": "XP_031872876.1", "locus_tag": "BP5553_00199", "location": "649474-671137", "strand": "-", "annotations": "uncharacterized_protein"}, {"name": "XP_031872877.1", "locus_tag": "BP5553_00200", "location": "673910-679146", "strand": "+", "annotations": "p-loop_containing_nucleoside_triphosphate_hydrolase_protein"}, {"name": "XP_031872878.1", "locus_tag": "BP5553_00201", "location": "688735-690399", "strand": "-", "annotations": "Uncharacterized_protein"}, {"name": "XP_018251586.1", "locus_tag": "FOXG_20837", "location": "3155846-3156116", "strand": "+", "annotations": "hypothetical_protein"}, {"name": "XP_018251587.1", "locus_tag": "FOXG_13019", "location": "3159861-3160124", "strand": "-", "annotations": "biphenyl-2,3-diol_1,2-dioxygenase"}, {"name": "XP_018251588.1", "locus_tag": "FOXG_20838", "location": "3160733-3162273", "strand": "-", "annotations": "hypothetical_protein"}, {"name": "KNB13544.1", "locus_tag": "FOXG_20838_KNB13544.1", "location": "3161030-3162273", "strand": "-", "annotations": "hypothetical_protein"}, {"name": "XP_018251590.1", "locus_tag": "FOXG_13020", "location": "3165353-3166702", "strand": "-", "annotations": "hypothetical_protein"}, {"name": "XP_018251591.1", "locus_tag": "FOXG_20839", "location": "3166721-3167071", "strand": "-", "annotations": "hypothetical_protein"}, {"name": "XP_018251592.1", "locus_tag": "FOXG_13021", "location": "3167908-3168944", "strand": "+", "annotations": "hypothetical_protein"}, {"name": "XP_018251593.1", "locus_tag": "FOXG_13022", "location": "3171010-3172718", "strand": "-", "annotations": "hypothetical_protein"}, {"name": "XP_018251594.1", "locus_tag": "FOXG_13023", "location": "3173264-3174349", "strand": "+", "annotations": "hypothetical_protein"}, {"name": "XP_018251595.1", "locus_tag": "FOXG_13024", "location": "3174521-3197389", "strand": "-", "annotations": "hypothetical_protein"}, {"name": "XP_018251596.1", "locus_tag": "FOXG_20840", "location": "3177641-3177985", "strand": "+", "annotations": "hypothetical_protein"}, {"name": "KNB13553.1", "locus_tag": "FOXG_13025_KNB13553.1", "location": "3199692-3203816", "strand": "+", "annotations": "hypothetical_protein"}, {"name": "XP_018251597.1", "locus_tag": "FOXG_13025", "location": "3199692-3204661", "strand": "+", "annotations": "hypothetical_protein"}, {"name": "XP_018251599.1", "locus_tag": "FOXG_13026", "location": "3205617-3208362", "strand": "+", "annotations": "hypothetical_protein"}, {"name": "XP_018251600.1", "locus_tag": "FOXG_13027", "location": "3209847-3211072", "strand": "-", "annotations": "hypothetical_protein"}, {"name": "KNB13556.1", "locus_tag": "FOXG_13027_KNB13556.1", "location": "3210200-3211072", "strand": "-", "annotations": "hypothetical_protein"}, {"name": "XP_018251602.1", "locus_tag": "FOXG_13028", "location": "3214526-3216361", "strand": "+", "annotations": "hypothetical_protein"}, {"name": "XP_018251589.1", "locus_tag": "FOXG_20838_XP_018251589.1", "location": "3161030-3162273", "strand": "-", "annotations": "hypothetical_protein"}, {"name": "XP_018251598.1", "locus_tag": "FOXG_13025_XP_018251598.1", "location": "3199692-3203816", "strand": "+", "annotations": "hypothetical_protein"}, {"name": "XP_018251601.1", "locus_tag": "FOXG_13027_XP_018251601.1", "location": "3210200-3211072", "strand": "-", "annotations": "hypothetical_protein"}, {"name": "XP_002545151.1", "locus_tag": "UREG_04668", "location": "5029567-5031648", "strand": "-", "annotations": "hypothetical_protein"}, {"name": "XP_002545152.1", "locus_tag": "UREG_04669", "location": "5032488-5033942", "strand": "-", "annotations": "hypothetical_protein"}, {"name": "XP_002545153.1", "locus_tag": "UREG_04670", "location": "5035588-5036097", "strand": "-", "annotations": "hypothetical_protein"}, {"name": "XP_002545154.1", "locus_tag": "UREG_04671", "location": "5037062-5039293", "strand": "+", "annotations": "hypothetical_protein"}, {"name": "XP_002545155.1", "locus_tag": "UREG_04672", "location": "5041249-5043195", "strand": "+", "annotations": "hypothetical_protein"}, {"name": "XP_002545156.1", "locus_tag": "UREG_04673", "location": "5044469-5045443", "strand": "+", "annotations": "chorismate_mutase"}, {"name": "XP_002545157.1", "locus_tag": "UREG_04674", "location": "5046040-5046509", "strand": "-", "annotations": "hypothetical_protein"}, {"name": "XP_002545158.1", "locus_tag": "UREG_04675", "location": "5047129-5047550", "strand": "+", "annotations": "hypothetical_protein"}, {"name": "XP_002545159.1", "locus_tag": "UREG_04676", "location": "5047933-5054073", "strand": "-", "annotations": "hypothetical_protein"}, {"name": "XP_002545160.1", "locus_tag": "UREG_04677", "location": "5054874-5072607", "strand": "-", "annotations": "hypothetical_protein"}, {"name": "XP_002545161.1", "locus_tag": "UREG_04678", "location": "5073181-5073942", "strand": "+", "annotations": "hypothetical_protein"}, {"name": "XP_002545162.1", "locus_tag": "UREG_04679", "location": "5076880-5082183", "strand": "+", "annotations": "hypothetical_protein"}, {"name": "XP_002545163.1", "locus_tag": "UREG_04680", "location": "5084892-5087432", "strand": "+", "annotations": "hypothetical_protein"}, {"name": "XP_002545164.1", "locus_tag": "UREG_04681", "location": "5088330-5089525", "strand": "-", "annotations": "hypothetical_protein"}, {"name": "XP_001240135.1", "locus_tag": "CIMG_09756", "location": "283352-285916", "strand": "-", "annotations": "hypothetical_protein"}, {"name": "XP_012214193.1", "locus_tag": "CIMG_12425", "location": "287314-287766", "strand": "+", "annotations": "hypothetical_protein"}, {"name": "XP_001240134.2", "locus_tag": "CIMG_09755", "location": "288702-290037", "strand": "-", "annotations": "hypothetical_protein"}, {"name": "XP_001240132.1", "locus_tag": "CIMG_09753", "location": "292393-297767", "strand": "-", "annotations": "ABC_multidrug_transporter"}, {"name": "XP_004445236.1", "locus_tag": "CIMG_12424", "location": "299197-299787", "strand": "+", "annotations": "hypothetical_protein"}, {"name": "XP_001240130.2", "locus_tag": "CIMG_09751", "location": "301509-302702", "strand": "+", "annotations": "hypothetical_protein"}, {"name": "XP_001240129.2", "locus_tag": "CIMG_09750", "location": "302986-327648", "strand": "+", "annotations": "amino_acid_adenylation_domain-containing_protein"}, {"name": "XP_001240128.1", "locus_tag": "CIMG_09749", "location": "328316-328738", "strand": "-", "annotations": "hypothetical_protein"}, {"name": "XP_001240127.2", "locus_tag": "CIMG_09748", "location": "329270-330270", "strand": "+", "annotations": "protein_BCP1"}, {"name": "XP_001240126.1", "locus_tag": "CIMG_09747", "location": "330399-331379", "strand": "-", "annotations": "chorismate_mutase"}, {"name": "XP_012214192.1", "locus_tag": "CIMG_12422", "location": "332794-334785", "strand": "-", "annotations": "hypothetical_protein"}, {"name": "XP_012214191.1", "locus_tag": "CIMG_12420", "location": "336897-339140", "strand": "-", "annotations": "mitochondrial_division_protein_1"}, {"name": "XP_001240123.1", "locus_tag": "CIMG_09744", "location": "341720-343168", "strand": "+", "annotations": "subtilisin-like_protease"}, {"name": "XP_001240122.2", "locus_tag": "CIMG_09743", "location": "344431-345474", "strand": "+", "annotations": "hypothetical_protein"}, {"name": "XP_003175995.1", "locus_tag": "MGYG_00087", "location": "224435-230101", "strand": "-", "annotations": "kinesin_family_protein"}, {"name": "XP_003175996.1", "locus_tag": "MGYG_00088", "location": "231674-233735", "strand": "-", "annotations": "hypothetical_protein"}, {"name": "XP_003175997.1", "locus_tag": "MGYG_00089", "location": "234959-237303", "strand": "-", "annotations": "mitochondrial_division_protein_1"}, {"name": "XP_003175998.1", "locus_tag": "MGYG_00090", "location": "238404-239327", "strand": "+", "annotations": "chorismate_mutase"}, {"name": "XP_003175999.1", "locus_tag": "MGYG_00091", "location": "239570-240560", "strand": "-", "annotations": "bcp1"}, {"name": "XP_003176000.1", "locus_tag": "MGYG_00092", "location": "240940-242635", "strand": "+", "annotations": "GMP_synthase"}, {"name": "XP_003176001.1", "locus_tag": "MGYG_00093", "location": "242865-243245", "strand": "-", "annotations": "hypothetical_protein"}, {"name": "XP_003176002.1", "locus_tag": "MGYG_00094", "location": "244064-268485", "strand": "-", "annotations": "hypothetical_protein"}, {"name": "XP_003176003.1", "locus_tag": "MGYG_00095", "location": "272653-273331", "strand": "+", "annotations": "hypothetical_protein"}, {"name": "XP_003176004.1", "locus_tag": "MGYG_00096", "location": "275201-280623", "strand": "+", "annotations": "canalicular_multispecific_organic_anion_transporter_1"}, {"name": "XP_003176005.1", "locus_tag": "MGYG_08880", "location": "280997-281586", "strand": "-", "annotations": "hypothetical_protein"}, {"name": "XP_003176006.1", "locus_tag": "MGYG_00097", "location": "282021-284604", "strand": "+", "annotations": "hypothetical_protein"}, {"name": "XP_003176007.1", "locus_tag": "MGYG_00098", "location": "286345-287595", "strand": "+", "annotations": "hypothetical_protein"}, {"name": "XP_035340197.1", "locus_tag": "TRUGW13939_01100", "location": "3349627-3351157", "strand": "+", "annotations": "uncharacterized_protein"}, {"name": "XP_035340198.1", "locus_tag": "TRUGW13939_01101", "location": "3351354-3352166", "strand": "-", "annotations": "uncharacterized_protein"}, {"name": "XP_035340199.1", "locus_tag": "TRUGW13939_01102", "location": "3352804-3353192", "strand": "-", "annotations": "uncharacterized_protein"}, {"name": "XP_035340200.1", "locus_tag": "TRUGW13939_01103", "location": "3353849-3354859", "strand": "+", "annotations": "uncharacterized_protein"}, {"name": "XP_035340201.1", "locus_tag": "TRUGW13939_01104", "location": "3355244-3356622", "strand": "+", "annotations": "uncharacterized_protein"}, {"name": "XP_035340202.1", "locus_tag": "TRUGW13939_01105", "location": "3357105-3364035", "strand": "-", "annotations": "uncharacterized_protein"}, {"name": "XP_035340203.1", "locus_tag": "TRUGW13939_01106", "location": "3365792-3366049", "strand": "-", "annotations": "uncharacterized_protein"}, {"name": "XP_035340204.1", "locus_tag": "TRUGW13939_01107", "location": "3366171-3367474", "strand": "+", "annotations": "uncharacterized_protein"}, {"name": "XP_035340205.1", "locus_tag": "TRUGW13939_01108", "location": "3367656-3391859", "strand": "-", "annotations": "uncharacterized_protein"}, {"name": "XP_035340206.1", "locus_tag": "TRUGW13939_01109", "location": "3396541-3396923", "strand": "+", "annotations": "uncharacterized_protein"}, {"name": "XP_035340207.1", "locus_tag": "TRUGW13939_01110", "location": "3397045-3402336", "strand": "+", "annotations": "uncharacterized_protein"}, {"name": "XP_035340208.1", "locus_tag": "TRUGW13939_01111", "location": "3402657-3403460", "strand": "-", "annotations": "uncharacterized_protein"}, {"name": "XP_035340209.1", "locus_tag": "TRUGW13939_01112", "location": "3409654-3410569", "strand": "+", "annotations": "uncharacterized_protein"}, {"name": "XP_001906390.1", "locus_tag": "PODANS_4_4700", "location": "2216312-2217882", "strand": "-", "annotations": "uncharacterized_protein"}, {"name": "XP_001906391.1", "locus_tag": "PODANS_4_4690", "location": "2221573-2222739", "strand": "+", "annotations": "uncharacterized_protein"}, {"name": "XP_001906392.1", "locus_tag": "PODANS_4_4680", "location": "2224851-2227990", "strand": "+", "annotations": "uncharacterized_protein"}, {"name": "XP_001906393.1", "locus_tag": "PODANS_4_4670", "location": "2228099-2229306", "strand": "-", "annotations": "uncharacterized_protein"}, {"name": "XP_001906394.1", "locus_tag": "PODANS_4_4660", "location": "2230057-2230773", "strand": "-", "annotations": "uncharacterized_protein"}, {"name": "XP_001906395.1", "locus_tag": "PODANS_4_4650", "location": "2232958-2233452", "strand": "+", "annotations": "uncharacterized_protein"}, {"name": "XP_001906396.1", "locus_tag": "PODANS_4_4640", "location": "2234130-2258988", "strand": "-", "annotations": "uncharacterized_protein"}, {"name": "XP_001906397.1", "locus_tag": "PODANS_4_4620", "location": "2261187-2262153", "strand": "+", "annotations": "uncharacterized_protein"}, {"name": "XP_001906398.1", "locus_tag": "PODANS_4_4610", "location": "2262829-2266209", "strand": "+", "annotations": "uncharacterized_protein"}, {"name": "XP_001906399.1", "locus_tag": "PODANS_4_4600", "location": "2266663-2267549", "strand": "+", "annotations": "uncharacterized_protein"}, {"name": "XP_001906400.1", "locus_tag": "PODANS_4_4590", "location": "2271033-2272499", "strand": "-", "annotations": "uncharacterized_protein"}, {"name": "XP_001906401.1", "locus_tag": "PODANS_4_4580", "location": "2273552-2275146", "strand": "-", "annotations": "uncharacterized_protein"}, {"name": "XP_001906402.1", "locus_tag": "PODANS_4_4570", "location": "2276758-2278649", "strand": "+", "annotations": "uncharacterized_protein"}, {"name": "XP_007826128.1", "locus_tag": "MAA_09939", "location": "5260127-5261899", "strand": "+", "annotations": "C6_zinc_finger_domain_protein"}, {"name": "XP_007826129.1", "locus_tag": "MAA_09940", "location": "5262041-5263690", "strand": "-", "annotations": "major_facilitator_superfamily_transporter"}, {"name": "XP_007826130.1", "locus_tag": "MAA_09941", "location": "5264410-5265484", "strand": "+", "annotations": "oxidoreductase_CipA"}, {"name": "XP_007826131.1", "locus_tag": "MAA_09942", "location": "5266634-5268082", "strand": "-", "annotations": "amine_oxidase_flavin-containing_superfamily"}, {"name": "XP_007826132.2", "locus_tag": "MAA_09943", "location": "5270567-5272552", "strand": "+", "annotations": "Transcription_factor,_fungi"}, {"name": "XP_007826133.1", "locus_tag": "MAA_09944", "location": "5274003-5282006", "strand": "-", "annotations": "Beta-ketoacyl_synthase"}, {"name": "XP_007826134.1", "locus_tag": "MAA_09945", "location": "5283290-5283772", "strand": "+", "annotations": "c6_zinc_finger_domain_containing_protein"}, {"name": "XP_007826135.1", "locus_tag": "MAA_09946", "location": "5284228-5285629", "strand": "-", "annotations": "FAD_dependent_oxidoreductase_superfamily"}, {"name": "XP_007826136.2", "locus_tag": "MAA_09947", "location": "5286595-5293599", "strand": "+", "annotations": "non-ribosomal_peptide_synthetase"}, {"name": "XP_007826137.1", "locus_tag": "MAA_09948", "location": "5295217-5295894", "strand": "+", "annotations": "nitroreductase_protein"}, {"name": "XP_011411274.1", "locus_tag": "MAA_11027", "location": "5296917-5297718", "strand": "+", "annotations": "pisatin_demethylase"}, {"name": "XP_007826138.1", "locus_tag": "MAA_09949", "location": "5299708-5301180", "strand": "-", "annotations": "glycosyltransferase_family_25_protein"}, {"name": "XP_007826139.1", "locus_tag": "MAA_09950", "location": "5302206-5304066", "strand": "-", "annotations": "serine_carboxypeptidase_1"}, {"name": "XP_007826140.2", "locus_tag": "MAA_09951", "location": "5305022-5310394", "strand": "-", "annotations": "ABC_transporter"}, {"name": "XP_007826141.2", "locus_tag": "MAA_09952", "location": "5311186-5312831", "strand": "-", "annotations": "Cytochrome_P450_CYP5329A2"}, {"name": "XP_007826142.2", "locus_tag": "MAA_09953", "location": "5314566-5345378", "strand": "+", "annotations": "nonribosomal_peptide_synthase"}, {"name": "XP_007826143.1", "locus_tag": "MAA_09954", "location": "5345716-5347321", "strand": "-", "annotations": "beta-lactamase_family_protein"}, {"name": "XP_007826144.1", "locus_tag": "MAA_09955", "location": "5350102-5351346", "strand": "+", "annotations": "Aminoglycoside_phosphotransferase"}, {"name": "XP_007826145.2", "locus_tag": "MAA_09956", "location": "5352802-5356187", "strand": "+", "annotations": "carbonic_anhydrase"}, {"name": "XP_007826146.1", "locus_tag": "MAA_09957", "location": "5357667-5358692", "strand": "-", "annotations": "class_III_chitinase_ChiA2"}, {"name": "XP_007826147.1", "locus_tag": "MAA_09958", "location": "5359786-5360538", "strand": "-", "annotations": "hypothetical_protein"}, {"name": "XP_014536663.1", "locus_tag": "PDIP_25060", "location": "153995-155416", "strand": "+", "annotations": "hypothetical_protein"}, {"name": "XP_014536664.1", "locus_tag": "PDIP_25070", "location": "155918-156085", "strand": "+", "annotations": "hypothetical_protein"}, {"name": "XP_014536665.1", "locus_tag": "PDIP_25080", "location": "156570-157652", "strand": "+", "annotations": "hypothetical_protein"}, {"name": "XP_014536666.1", "locus_tag": "PDIP_25090", "location": "157836-158507", "strand": "-", "annotations": "hypothetical_protein"}, {"name": "XP_014536667.1", "locus_tag": "PDIP_25100", "location": "162134-162850", "strand": "-", "annotations": "Phosphotransmitter_protein_Ypd1,_putative"}, {"name": "XP_014536668.1", "locus_tag": "PDIP_25110", "location": "166833-167649", "strand": "+", "annotations": "Phosphatase-like_protein_(PTPLA),_putative"}, {"name": "XP_014536669.1", "locus_tag": "PDIP_25120", "location": "168913-169241", "strand": "-", "annotations": "Hypothetical_protein"}, {"name": "XP_014536670.1", "locus_tag": "PDIP_25130", "location": "172818-194122", "strand": "+", "annotations": "hypothetical_protein"}, {"name": "XP_014536671.1", "locus_tag": "PDIP_25140", "location": "194477-196154", "strand": "-", "annotations": "hypothetical_protein"}, {"name": "XP_014536672.1", "locus_tag": "PDIP_25150", "location": "196937-200923", "strand": "-", "annotations": "hypothetical_protein"}, {"name": "XP_014536673.1", "locus_tag": "PDIP_25180", "location": "210565-213014", "strand": "+", "annotations": "hypothetical_protein"}, {"name": "XP_014530430.1", "locus_tag": "PDIP_87590", "location": "66815-69040", "strand": "+", "annotations": "Phosphoinositide_phosphatase_(Sac1),_putative"}, {"name": "XP_014530431.1", "locus_tag": "PDIP_87600", "location": "69677-71377", "strand": "+", "annotations": "Tetrahydrofolylpolyglutamate_synthase_(Met7),_putative"}, {"name": "XP_014530432.1", "locus_tag": "PDIP_87610", "location": "71913-73613", "strand": "+", "annotations": "Glycylpeptide_N-tetradecanoyltransferase"}, {"name": "XP_014530433.1", "locus_tag": "PDIP_87620", "location": "76266-76886", "strand": "+", "annotations": "hypothetical_protein"}, {"name": "XP_014530434.1", "locus_tag": "PDIP_87630", "location": "77192-78504", "strand": "-", "annotations": "hypothetical_protein"}, {"name": "XP_014530435.1", "locus_tag": "PDIP_87640", "location": "80233-83929", "strand": "+", "annotations": "ABC_transporter,_putative"}, {"name": "XP_014530436.1", "locus_tag": "PDIP_87650", "location": "84593-85915", "strand": "-", "annotations": "hypothetical_protein"}, {"name": "XP_014530437.1", "locus_tag": "PDIP_87660", "location": "86521-105036", "strand": "-", "annotations": "HC-toxin_synthetase"}, {"name": "XP_014530438.1", "locus_tag": "PDIP_87670", "location": "106391-107758", "strand": "-", "annotations": "Benzoate_4-monooxygenase_cytochrome_P450"}, {"name": "XP_014530439.1", "locus_tag": "PDIP_87680", "location": "110029-116294", "strand": "-", "annotations": "Fatty_acid_synthase_subunit_beta,_putative"}, {"name": "XP_014530440.1", "locus_tag": "PDIP_87690", "location": "117248-118615", "strand": "+", "annotations": "Branched-chain_amino_acid_aminotransferase"}, {"name": "XP_014530441.1", "locus_tag": "PDIP_87700", "location": "119378-124395", "strand": "+", "annotations": "Fatty_acid_synthase_subunit_alpha,_putative"}, {"name": "XP_035354448.1", "locus_tag": "AtWU_03443", "location": "253633-255912", "strand": "+", "annotations": "fungal-specific_transcription_factor_domain-domain-containing_protein"}, {"name": "XP_035354449.1", "locus_tag": "AtWU_03444", "location": "256273-257340", "strand": "+", "annotations": "malate/L-lactate_dehydrogenase"}, {"name": "XP_035354450.1", "locus_tag": "AtWU_03445", "location": "257724-259880", "strand": "-", "annotations": "purine_and_uridine_phosphorylase"}, {"name": "XP_035354451.1", "locus_tag": "AtWU_03446", "location": "261222-263259", "strand": "-", "annotations": "lysophospholipase_phospholipase"}, {"name": "XP_035354452.1", "locus_tag": "AtWU_03447", "location": "264334-265224", "strand": "-", "annotations": "uncharacterized_protein"}, {"name": "XP_035354453.1", "locus_tag": "AtWU_03448", "location": "265721-267345", "strand": "+", "annotations": "C6_zinc_finger_domain_protein"}, {"name": "XP_035354454.1", "locus_tag": "AtWU_03449", "location": "267871-269638", "strand": "-", "annotations": "fungal_transcriptional_regulatory_protein,_N-terminal"}, {"name": "XP_035354455.1", "locus_tag": "AtWU_03450", "location": "270881-272072", "strand": "+", "annotations": "aldehyde_reductase_II"}, {"name": "XP_035354456.1", "locus_tag": "AtWU_03451", "location": "272739-289262", "strand": "-", "annotations": "peptide_synthetase"}, {"name": "XP_035354457.1", "locus_tag": "AtWU_03452", "location": "289906-290924", "strand": "+", "annotations": "RTA1_domain_protein"}, {"name": "XP_035354458.1", "locus_tag": "AtWU_03453", "location": "292741-293750", "strand": "-", "annotations": "protein_phosphatase_1_regulatory_inhibitor_subunit_16B"}, {"name": "XP_035354459.1", "locus_tag": "AtWU_03454", "location": "295091-295963", "strand": "-", "annotations": "4HBT-2_domain_containing_protein"}, {"name": "XP_035354460.1", "locus_tag": "AtWU_03455", "location": "296555-297812", "strand": "-", "annotations": "subgroup_IIIi_aminotransferase"}, {"name": "XP_035354461.1", "locus_tag": "AtWU_03456", "location": "298663-303632", "strand": "+", "annotations": "canalicular_multispecific_organic_anion_transporter_1"}, {"name": "XP_035354462.1", "locus_tag": "AtWU_03457", "location": "304940-306603", "strand": "-", "annotations": "cytochrome_P450_3A31"}, {"name": "XP_031085617.1", "locus_tag": "FPRO_15742", "location": "216627-218192", "strand": "-", "annotations": "uncharacterized_protein"}, {"name": "XP_031085618.1", "locus_tag": "FPRO_15741", "location": "220829-221998", "strand": "+", "annotations": "related_to_triacylglycerol_lipase_2"}, {"name": "XP_031085619.1", "locus_tag": "FPRO_15740", "location": "222220-223436", "strand": "-", "annotations": "probable_rAsp_f_9_allergen"}, {"name": "XP_031085620.1", "locus_tag": "FPRO_15739", "location": "224676-225599", "strand": "-", "annotations": "related_to_hydrolases_or_acyltransferases_(alpha/beta_hydrolase_superfamily)"}, {"name": "XP_031085621.1", "locus_tag": "FPRO_15738", "location": "225957-227144", "strand": "-", "annotations": "uncharacterized_protein"}, {"name": "XP_031085622.1", "locus_tag": "FPRO_15737", "location": "228265-229698", "strand": "+", "annotations": "related_to_protein_MCH2_(monocarboxylate_permease_homolog)"}, {"name": "XP_031085623.1", "locus_tag": "FPRO_15736", "location": "233976-235329", "strand": "+", "annotations": "related_to_selenocysteine_lyase"}, {"name": "XP_031085624.1", "locus_tag": "FPRO_15735", "location": "235392-237733", "strand": "-", "annotations": "related_to_nitrate_assimilation_regulatory_protein_nirA"}, {"name": "XP_031085625.1", "locus_tag": "FPRO_15734", "location": "238218-239359", "strand": "-", "annotations": "uncharacterized_protein"}, {"name": "XP_031085626.1", "locus_tag": "FPRO_15733", "location": "240446-245449", "strand": "+", "annotations": "related_to_multidrug_resistance_protein"}, {"name": "XP_031085627.1", "locus_tag": "FPRO_15732", "location": "247388-255830", "strand": "+", "annotations": "polyketide_synthase"}, {"name": "XP_031085628.1", "locus_tag": "FPRO_15731", "location": "256148-257950", "strand": "-", "annotations": "uncharacterized_protein"}, {"name": "XP_031085629.1", "locus_tag": "FPRO_17004", "location": "260877-263458", "strand": "+", "annotations": "uncharacterized_protein"}, {"name": "XP_031085630.1", "locus_tag": "FPRO_15730", "location": "266034-267256", "strand": "+", "annotations": "probable_threonine_dehydratase,_mitochondrial_precursor"}, {"name": "XP_031085631.1", "locus_tag": "FPRO_15729", "location": "267755-268893", "strand": "+", "annotations": "uncharacterized_protein"}, {"name": "XP_031085632.1", "locus_tag": "FPRO_15728", "location": "269273-270079", "strand": "+", "annotations": "uncharacterized_protein"}, {"name": "XP_031085633.1", "locus_tag": "FPRO_15727", "location": "270739-272556", "strand": "+", "annotations": "related_to_monooxygenase"}, {"name": "XP_031085634.1", "locus_tag": "FPRO_15726", "location": "274082-274926", "strand": "-", "annotations": "uncharacterized_protein"}, {"name": "XP_031085635.1", "locus_tag": "FPRO_15725", "location": "275659-276447", "strand": "+", "annotations": "probable_spherulin_1A_precursor"}, {"name": "XP_031085636.1", "locus_tag": "FPRO_15724", "location": "276684-278534", "strand": "-", "annotations": "uncharacterized_protein"}, {"name": "XP_031085637.1", "locus_tag": "FPRO_15723", "location": "280332-281469", "strand": "+", "annotations": "uncharacterized_protein"}, {"name": "XP_031085638.1", "locus_tag": "FPRO_15722", "location": "281868-283781", "strand": "-", "annotations": "related_to_benzoate_4-monooxygenase_cytochrome_P450"}, {"name": "XP_031085639.1", "locus_tag": "FPRO_15721", "location": "285504-286317", "strand": "+", "annotations": "uncharacterized_protein"}, {"name": "XP_031085640.1", "locus_tag": "FPRO_15719", "location": "287974-305349", "strand": "+", "annotations": "related_to_non-ribosomal_peptide_synthetase"}, {"name": "XP_031085641.1", "locus_tag": "FPRO_15718", "location": "305814-306892", "strand": "-", "annotations": "uncharacterized_protein"}, {"name": "XP_031085642.1", "locus_tag": "FPRO_15717", "location": "307578-309371", "strand": "-", "annotations": "related_to_TRI13-cytochrome_P450"}, {"name": "XP_031085643.1", "locus_tag": "FPRO_15716", "location": "309969-312014", "strand": "+", "annotations": "probable_phenylacetyl-CoA_ligase"}, {"name": "XP_031085644.1", "locus_tag": "FPRO_15715", "location": "312198-314447", "strand": "-", "annotations": "related_to_phenylalanine_ammonia-lyase"}, {"name": "XP_031085645.1", "locus_tag": "FPRO_15714", "location": "315652-316864", "strand": "+", "annotations": "uncharacterized_protein"}, {"name": "XP_031085646.1", "locus_tag": "FPRO_15713", "location": "317090-319174", "strand": "-", "annotations": "uncharacterized_protein"}, {"name": "XP_031085647.1", "locus_tag": "FPRO_15712", "location": "320108-321996", "strand": "+", "annotations": "related_to_major_facilitator_(MFS1)_transporter"}, {"name": "XP_031085648.1", "locus_tag": "FPRO_15711", "location": "323643-324134", "strand": "+", "annotations": "uncharacterized_protein"}, {"name": "XP_031085649.1", "locus_tag": "FPRO_15710", "location": "324465-328422", "strand": "+", "annotations": "uncharacterized_protein"}, {"name": "XP_011315625.1", "locus_tag": "FGSG_00038", "location": "160290-160958", "strand": "-", "annotations": "hypothetical_protein"}, {"name": "XP_011315626.1", "locus_tag": "FGSG_00039", "location": "161966-162967", "strand": "+", "annotations": "hypothetical_protein"}, {"name": "XP_011315627.1", "locus_tag": "FGSG_00040", "location": "163229-165578", "strand": "-", "annotations": "hypothetical_protein"}, {"name": "XP_011315628.1", "locus_tag": "FGSG_11657", "location": "167833-170927", "strand": "-", "annotations": "hypothetical_protein"}, {"name": "XP_011315629.1", "locus_tag": "FGSG_11658", "location": "171412-172428", "strand": "-", "annotations": "hypothetical_protein"}, {"name": "XP_011315630.1", "locus_tag": "FGSG_11659", "location": "177410-190857", "strand": "-", "annotations": "hypothetical_protein"}, {"name": "XP_011315631.1", "locus_tag": "FGSG_11660", "location": "195086-197940", "strand": "-", "annotations": "hypothetical_protein"}, {"name": "XP_011315632.1", "locus_tag": "FGSG_00043", "location": "199051-200085", "strand": "-", "annotations": "hypothetical_protein"}, {"name": "XP_011315633.1", "locus_tag": "FGSG_00044", "location": "200324-201292", "strand": "+", "annotations": "hypothetical_protein"}, {"name": "XP_011315634.1", "locus_tag": "FGSG_00045", "location": "202246-203094", "strand": "-", "annotations": "hypothetical_protein"}, {"name": "XP_011315635.1", "locus_tag": "FGSG_00046", "location": "203559-208625", "strand": "+", "annotations": "hypothetical_protein"}, {"name": "XP_011315636.1", "locus_tag": "FGSG_00047", "location": "209269-210926", "strand": "+", "annotations": "hypothetical_protein"}, {"name": "XP_011315637.1", "locus_tag": "FGSG_00048", "location": "211641-212901", "strand": "+", "annotations": "hypothetical_protein"}, {"name": "XP_011315638.1", "locus_tag": "FGSG_00049", "location": "213485-214990", "strand": "+", "annotations": "hypothetical_protein"}, {"name": "XP_011315639.1", "locus_tag": "FGSG_11661", "location": "215525-216109", "strand": "+", "annotations": "hypothetical_protein"}, {"name": "XP_011315640.1", "locus_tag": "FGSG_00050", "location": "216692-217648", "strand": "+", "annotations": "hypothetical_protein"}, {"name": "XP_016615175.1", "locus_tag": "Z519_11075", "location": "675515-677910", "strand": "+", "annotations": "hypothetical_protein"}, {"name": "XP_016615176.1", "locus_tag": "Z519_11076", "location": "678814-680094", "strand": "-", "annotations": "hypothetical_protein"}, {"name": "XP_016615177.1", "locus_tag": "Z519_11077", "location": "681141-682729", "strand": "+", "annotations": "hypothetical_protein"}, {"name": "XP_016615178.1", "locus_tag": "Z519_11078", "location": "683594-684920", "strand": "+", "annotations": "dimethyl_sulfone_monooxygenase_SfnG"}, {"name": "XP_016615179.1", "locus_tag": "Z519_11079", "location": "685435-686922", "strand": "+", "annotations": "hypothetical_protein"}, {"name": "XP_016615180.1", "locus_tag": "Z519_11080", "location": "687724-689745", "strand": "-", "annotations": "hypothetical_protein"}, {"name": "XP_016615181.1", "locus_tag": "Z519_11081", "location": "691668-693144", "strand": "+", "annotations": "hypothetical_protein"}, {"name": "XP_016615182.1", "locus_tag": "Z519_11082", "location": "693294-695355", "strand": "-", "annotations": "hypothetical_protein"}, {"name": "XP_016615183.1", "locus_tag": "Z519_11083", "location": "696452-697472", "strand": "-", "annotations": "hypothetical_protein"}, {"name": "XP_016615184.1", "locus_tag": "Z519_11084", "location": "697876-699307", "strand": "+", "annotations": "hypothetical_protein"}, {"name": "XP_016615185.1", "locus_tag": "Z519_11085", "location": "699543-703557", "strand": "-", "annotations": "hypothetical_protein"}, {"name": "XP_016615186.1", "locus_tag": "Z519_11086", "location": "705398-711762", "strand": "+", "annotations": "hypothetical_protein"}, {"name": "XP_016615187.1", "locus_tag": "Z519_11087", "location": "714723-715865", "strand": "+", "annotations": "hypothetical_protein"}, {"name": "XP_016615188.1", "locus_tag": "Z519_11088", "location": "717508-719302", "strand": "+", "annotations": "hypothetical_protein"}, {"name": "XP_016615189.1", "locus_tag": "Z519_11089", "location": "720808-721536", "strand": "-", "annotations": "hypothetical_protein"}, {"name": "XP_016615190.1", "locus_tag": "Z519_11090", "location": "721822-723945", "strand": "+", "annotations": "hypothetical_protein"}, {"name": "XP_016615191.1", "locus_tag": "Z519_11091", "location": "725535-727955", "strand": "+", "annotations": "hypothetical_protein"}, {"name": "XP_016615192.1", "locus_tag": "Z519_11092", "location": "728604-729326", "strand": "+", "annotations": "hypothetical_protein"}, {"name": "XP_001817993.1", "locus_tag": "AO090005001001", "location": "3748696-3751802", "strand": "+", "annotations": ""}, {"name": "XP_023089189.1", "locus_tag": "AO090005001000", "location": "3752019-3754997", "strand": "-", "annotations": ""}, {"name": "XP_023089188.1", "locus_tag": "AO090005000999", "location": "3756337-3757189", "strand": "+", "annotations": ""}, {"name": "XP_001817990.3", "locus_tag": "AO090005000998", "location": "3757377-3758737", "strand": "+", "annotations": ""}, {"name": "XP_023089187.1", "locus_tag": "AO090005000997", "location": "3758916-3759959", "strand": "+", "annotations": ""}, {"name": "XP_001817988.1", "locus_tag": "AO090005000996", "location": "3760516-3761314", "strand": "-", "annotations": ""}, {"name": "XP_001817987.1", "locus_tag": "AO090005000995", "location": "3762450-3763790", "strand": "+", "annotations": ""}, {"name": "XP_023089186.1", "locus_tag": "AO090005000994", "location": "3764468-3765752", "strand": "-", "annotations": ""}, {"name": "XP_023089185.1", "locus_tag": "AO090005000993", "location": "3766892-3772098", "strand": "-", "annotations": ""}, {"name": "XP_023089184.1", "locus_tag": "AO090005000992", "location": "3772505-3774535", "strand": "+", "annotations": ""}, {"name": "XP_023089183.1", "locus_tag": "AO090005000991", "location": "3775232-3778655", "strand": "+", "annotations": ""}, {"name": "XP_023089182.1", "locus_tag": "AO090005000990", "location": "3778920-3781460", "strand": "-", "annotations": ""}, {"name": "XP_001817981.1", "locus_tag": "AO090005000988", "location": "3784080-3785499", "strand": "+", "annotations": ""}, {"name": "XP_001817980.3", "locus_tag": "AO090005000987", "location": "3789731-3790740", "strand": "+", "annotations": ""}, {"name": "XP_001817979.1", "locus_tag": "AO090005000986", "location": "3790944-3793340", "strand": "-", "annotations": ""}, {"name": "XP_018152082.1", "locus_tag": "CH63R_12691", "location": "1473610-1475870", "strand": "+", "annotations": "hypothetical_protein"}, {"name": "XP_018152083.1", "locus_tag": "CH63R_12692", "location": "1476519-1478396", "strand": "-", "annotations": "Splicing_factor_3b"}, {"name": "XP_018152084.1", "locus_tag": "CH63R_12693", "location": "1479397-1481156", "strand": "+", "annotations": "Triose-phosphate_transporter"}, {"name": "XP_018152085.1", "locus_tag": "CH63R_12694", "location": "1481658-1483290", "strand": "-", "annotations": "origin_recognition_complex_subunit_Orc5"}, {"name": "XP_018152086.1", "locus_tag": "CH63R_12695", "location": "1484595-1486175", "strand": "+", "annotations": "C6_zinc_finger_domain_protein"}, {"name": "XP_018152087.1", "locus_tag": "CH63R_12696", "location": "1487966-1489907", "strand": "+", "annotations": "Integral_membrane_protein"}, {"name": "XP_018152088.1", "locus_tag": "CH63R_12697", "location": "1490769-1496688", "strand": "-", "annotations": "Non-ribosomal_peptide_synthetase"}, {"name": "XP_018152089.1", "locus_tag": "CH63R_12698", "location": "1498811-1499635", "strand": "+", "annotations": "acetyltransferase"}, {"name": "XP_018152090.1", "locus_tag": "CH63R_12699", "location": "1501420-1503324", "strand": "+", "annotations": "AMP-binding_enzyme"}, {"name": "XP_018152091.1", "locus_tag": "CH63R_12700", "location": "1504189-1505163", "strand": "+", "annotations": "SAM-dependent_methyltransferase"}, {"name": "XP_018152092.1", "locus_tag": "CH63R_12701", "location": "1505322-1507207", "strand": "-", "annotations": "Siderophore_iron_transporter_mirB"}, {"name": "XP_018152093.1", "locus_tag": "CH63R_12702", "location": "1509995-1511537", "strand": "+", "annotations": "Aerobactin_siderophore_biosynthesis_protein_iucb"}, {"name": "XP_018152094.1", "locus_tag": "CH63R_12703", "location": "1512205-1513994", "strand": "-", "annotations": "Pyridine_nucleotide-disulfide_oxidoreductase"}, {"name": "XP_018152095.1", "locus_tag": "CH63R_12704", "location": "1515761-1519966", "strand": "+", "annotations": "ATPase"}, {"name": "XP_018152096.1", "locus_tag": "CH63R_12705", "location": "1520941-1521563", "strand": "-", "annotations": "Autophagy-related_protein"}, {"name": "XP_001903505.1", "locus_tag": "PODANS_3_11230", "location": "154520-156242", "strand": "+", "annotations": "uncharacterized_protein"}, {"name": "XP_001903506.1", "locus_tag": "PODANS_3_11225", "location": "157211-159388", "strand": "+", "annotations": "uncharacterized_protein"}, {"name": "XP_001903507.1", "locus_tag": "PODANS_3_11220", "location": "159722-163595", "strand": "-", "annotations": "uncharacterized_protein"}, {"name": "XP_001903508.1", "locus_tag": "PODANS_3_11210", "location": "165601-166833", "strand": "-", "annotations": "uncharacterized_protein"}, {"name": "XP_001903509.1", "locus_tag": "PODANS_3_11200", "location": "170012-175630", "strand": "+", "annotations": "uncharacterized_protein"}, {"name": "XP_001903510.1", "locus_tag": "PODANS_3_11197", "location": "178920-180006", "strand": "+", "annotations": "uncharacterized_protein"}, {"name": "XP_001903511.1", "locus_tag": "PODANS_3_11193", "location": "183186-183917", "strand": "+", "annotations": "uncharacterized_protein"}, {"name": "XP_001903512.1", "locus_tag": "PODANS_3_11190", "location": "185181-186359", "strand": "+", "annotations": "uncharacterized_protein"}, {"name": "XP_001903513.1", "locus_tag": "PODANS_3_11180", "location": "188020-188892", "strand": "-", "annotations": "uncharacterized_protein"}, {"name": "XP_001903514.1", "locus_tag": "PODANS_3_11170", "location": "191155-192453", "strand": "+", "annotations": "uncharacterized_protein"}, {"name": "XP_001903515.1", "locus_tag": "PODANS_3_11160", "location": "192450-193756", "strand": "-", "annotations": "uncharacterized_protein"}, {"name": "XP_016222588.1", "locus_tag": "PV10_05606", "location": "1072123-1073795", "strand": "+", "annotations": "hypothetical_protein"}, {"name": "XP_016222589.1", "locus_tag": "PV10_05607", "location": "1073893-1074504", "strand": "-", "annotations": "hypothetical_protein"}, {"name": "XP_016222590.1", "locus_tag": "PV10_05608", "location": "1075218-1075607", "strand": "+", "annotations": "hypothetical_protein"}, {"name": "XP_016222591.1", "locus_tag": "PV10_05609", "location": "1076396-1077457", "strand": "-", "annotations": "hypothetical_protein"}, {"name": "XP_016222592.1", "locus_tag": "PV10_05610", "location": "1078869-1082195", "strand": "-", "annotations": "hypothetical_protein"}, {"name": "XP_016222595.1", "locus_tag": "PV10_05611_XP_016222595.1", "location": "1083903-1086470", "strand": "-", "annotations": "hypothetical_protein,_variant_2"}, {"name": "XP_016222594.1", "locus_tag": "PV10_05611_XP_016222594.1", "location": "1083903-1086470", "strand": "-", "annotations": "hypothetical_protein,_variant_1"}, {"name": "XP_016222593.1", "locus_tag": "PV10_05611", "location": "1083903-1086470", "strand": "-", "annotations": "hypothetical_protein"}, {"name": "XP_016222596.1", "locus_tag": "PV10_05612", "location": "1088035-1089457", "strand": "+", "annotations": "hypothetical_protein"}, {"name": "XP_016222597.1", "locus_tag": "PV10_05613", "location": "1089662-1091518", "strand": "-", "annotations": "hypothetical_protein"}, {"name": "XP_016222598.1", "locus_tag": "PV10_05614", "location": "1093148-1093915", "strand": "+", "annotations": "hypothetical_protein"}, {"name": "XP_016222599.1", "locus_tag": "PV10_05615", "location": "1094176-1098265", "strand": "-", "annotations": "hypothetical_protein"}, {"name": "XP_016222600.1", "locus_tag": "PV10_05616", "location": "1099665-1100519", "strand": "+", "annotations": "hypothetical_protein"}, {"name": "XP_016222601.1", "locus_tag": "PV10_05617", "location": "1101074-1102970", "strand": "+", "annotations": "hypothetical_protein"}, {"name": "XP_016222602.1", "locus_tag": "PV10_05617_XP_016222602.1", "location": "1101492-1102970", "strand": "+", "annotations": "hypothetical_protein,_variant"}, {"name": "XP_016222603.1", "locus_tag": "PV10_05618", "location": "1104301-1110418", "strand": "+", "annotations": "hypothetical_protein"}, {"name": "XP_016222606.1", "locus_tag": "PV10_05619_XP_016222606.1", "location": "1111009-1112220", "strand": "-", "annotations": "hypothetical_protein,_variant_2"}, {"name": "XP_016222605.1", "locus_tag": "PV10_05619_XP_016222605.1", "location": "1111009-1112220", "strand": "-", "annotations": "hypothetical_protein,_variant_1"}, {"name": "XP_016222604.1", "locus_tag": "PV10_05619", "location": "1111009-1112981", "strand": "-", "annotations": "hypothetical_protein"}, {"name": "XP_016222607.1", "locus_tag": "PV10_05620", "location": "1115365-1118973", "strand": "+", "annotations": "hypothetical_protein"}, {"name": "XP_016222608.1", "locus_tag": "PV10_05621", "location": "1119434-1120262", "strand": "+", "annotations": "hypothetical_protein"}, {"name": "XP_016222609.1", "locus_tag": "PV10_05622", "location": "1120399-1121298", "strand": "-", "annotations": "hypothetical_protein"}, {"name": "XP_016222610.1", "locus_tag": "PV10_05623", "location": "1121810-1122306", "strand": "+", "annotations": "hypothetical_protein"}, {"name": "XP_016222611.1", "locus_tag": "PV10_05624", "location": "1123149-1123743", "strand": "+", "annotations": "hypothetical_protein"}, {"name": "XP_016222612.1", "locus_tag": "PV10_05625", "location": "1124201-1124827", "strand": "-", "annotations": "hypothetical_protein"}, {"name": "XP_016222613.1", "locus_tag": "PV10_05626", "location": "1126434-1127915", "strand": "+", "annotations": "actin,_gamma"}, {"name": "XP_016222614.1", "locus_tag": "PV10_05627", "location": "1128347-1129667", "strand": "-", "annotations": "homoserine_kinase"}, {"name": "XP_007821528.1", "locus_tag": "MAA_05339", "location": "3779666-3783101", "strand": "-", "annotations": "SPX_domain_protein"}, {"name": "XP_007821527.1", "locus_tag": "MAA_05338", "location": "3784251-3788491", "strand": "-", "annotations": "AtrH_like_protein"}, {"name": "XP_007821526.1", "locus_tag": "MAA_05337", "location": "3790652-3792133", "strand": "+", "annotations": "Pyridine_nucleotide-disulfide_oxidoreductase,_NAD-binding_domain_protein"}, {"name": "XP_007821525.1", "locus_tag": "MAA_05336", "location": "3794671-3796157", "strand": "+", "annotations": "Siderophore_biosynthesis_protein"}, {"name": "XP_007821524.1", "locus_tag": "MAA_05335", "location": "3796463-3798337", "strand": "-", "annotations": "long-chain-fatty-acid--CoA_ligase"}, {"name": "XP_007821523.1", "locus_tag": "MAA_05334", "location": "3800677-3806079", "strand": "+", "annotations": "non-ribosomal_peptide_synthetase"}, {"name": "XP_007821522.1", "locus_tag": "MAA_05333", "location": "3806634-3809100", "strand": "-", "annotations": "hypothetical_protein"}, {"name": "XP_011411058.1", "locus_tag": "MAA_10837", "location": "3811748-3812128", "strand": "-", "annotations": "Glycoside_hydrolase,_family_47"}, {"name": "XP_011411059.1", "locus_tag": "MAA_10838", "location": "3812363-3814404", "strand": "-", "annotations": "Ribonuclease/ribotoxin"}, {"name": "XP_007821521.1", "locus_tag": "MAA_05332", "location": "3815664-3817038", "strand": "-", "annotations": "hypothetical_protein"}, {"name": "XP_007821520.1", "locus_tag": "MAA_05331", "location": "3818657-3819788", "strand": "+", "annotations": "peroxisomal_membrane_anchor_domain-containing_protein,_variant_2"}, {"name": "XP_007821519.2", "locus_tag": "MAA_05330", "location": "3820087-3824940", "strand": "-", "annotations": "Chromo_domain-like_protein"}, {"name": "XP_014549673.1", "locus_tag": "MBR_01847", "location": "6272662-6276324", "strand": "-", "annotations": "spx"}, {"name": "XP_014549674.1", "locus_tag": "MBR_01848", "location": "6277242-6281481", "strand": "-", "annotations": "ABC_multidrug_transporter"}, {"name": "XP_014549675.1", "locus_tag": "MBR_01849", "location": "6283640-6285121", "strand": "+", "annotations": "Pyridine_nucleotide-disulfide_oxidoreductase,_NAD-binding_domain_protein"}, {"name": "XP_014549676.1", "locus_tag": "MBR_01850", "location": "6287651-6289125", "strand": "+", "annotations": "Acyl-CoA_N-acyltransferase"}, {"name": "XP_014549677.1", "locus_tag": "MBR_01851", "location": "6289402-6291277", "strand": "-", "annotations": "AMP-dependent_synthetase/ligase"}, {"name": "XP_014549678.1", "locus_tag": "MBR_01852", "location": "6293629-6299031", "strand": "+", "annotations": "peptide_synthetase"}, {"name": "XP_014549679.1", "locus_tag": "MBR_01853", "location": "6299573-6300940", "strand": "-", "annotations": "hypothetical_protein"}, {"name": "XP_014549680.1", "locus_tag": "MBR_01854", "location": "6304731-6305315", "strand": "-", "annotations": "hypothetical_protein"}, {"name": "XP_014549681.1", "locus_tag": "MBR_01855", "location": "6305346-6306789", "strand": "-", "annotations": "hypothetical_protein"}, {"name": "XP_014549682.1", "locus_tag": "MBR_01856", "location": "6308653-6310021", "strand": "-", "annotations": "hypothetical_protein"}, {"name": "XP_014549683.1", "locus_tag": "MBR_01857", "location": "6311647-6312781", "strand": "+", "annotations": "peroxin_14/17"}, {"name": "XP_014549684.1", "locus_tag": "MBR_01858", "location": "6313080-6316967", "strand": "-", "annotations": "chromo_domain-containing_protein"}, {"name": "XP_006671899.1", "locus_tag": "CCM_06695", "location": "1005453-1006898", "strand": "-", "annotations": "indoleamine_2,3-dioxygenase"}, {"name": "XP_006671900.1", "locus_tag": "CCM_06696", "location": "1008597-1011232", "strand": "-", "annotations": "SPX_domain_protein"}, {"name": "XP_006671901.1", "locus_tag": "CCM_06697", "location": "1011968-1016328", "strand": "-", "annotations": "AtrH_like_protein"}, {"name": "XP_006671902.1", "locus_tag": "CCM_06698", "location": "1018402-1019836", "strand": "+", "annotations": "pyridine_nucleotide-disulfide_oxidoreductase_AMID-like,_putative"}, {"name": "XP_006671903.1", "locus_tag": "CCM_06699", "location": "1020063-1020996", "strand": "-", "annotations": "hypothetical_protein"}, {"name": "XP_006671904.1", "locus_tag": "CCM_06700", "location": "1021136-1022549", "strand": "+", "annotations": "Siderophore_biosynthesis_protein"}, {"name": "XP_006671905.1", "locus_tag": "CCM_06701", "location": "1022775-1025578", "strand": "-", "annotations": "long-chain-fatty-acid-CoA_ligase,_putative"}, {"name": "XP_006671906.1", "locus_tag": "CCM_06702", "location": "1026862-1032288", "strand": "+", "annotations": "AMP-dependent_synthetase/ligase"}, {"name": "XP_006671907.1", "locus_tag": "CCM_06703", "location": "1032735-1035222", "strand": "-", "annotations": "mitochondrial_AAA_ATPase,_putative"}, {"name": "XP_006671908.1", "locus_tag": "CCM_06704", "location": "1040906-1043314", "strand": "-", "annotations": "PAPA-1-like_conserved_region_protein"}, {"name": "XP_006671909.1", "locus_tag": "CCM_06705", "location": "1043915-1045054", "strand": "+", "annotations": "peroxin_Pex14/17-Penicillium_chrysogenum"}, {"name": "XP_006671910.1", "locus_tag": "CCM_06706", "location": "1045268-1048918", "strand": "-", "annotations": "Chromo_domain-like_protein"}, {"name": "XP_006671911.1", "locus_tag": "CCM_06707", "location": "1050105-1051144", "strand": "+", "annotations": "Ras_GTPase_Rab11,_putative"}, {"name": "XP_018147651.1", "locus_tag": "VFPPC_13472", "location": "4607803-4611206", "strand": "-", "annotations": "vacuolar_morphogenesis_protein_AvaB"}, {"name": "XP_018147652.1", "locus_tag": "VFPPC_03464", "location": "4611743-4620328", "strand": "-", "annotations": "multidrug_resistance_protein_1,_2,_3_(p_glycoprotein_1,_2,_3)"}, {"name": "XP_022285768.1", "locus_tag": "VFPPC_17502", "location": "4622647-4624111", "strand": "+", "annotations": "pyridine_nucleotide-disulfide_oxidoreductase_AMID-like"}, {"name": "XP_018147654.1", "locus_tag": "VFPPC_03465", "location": "4625819-4627276", "strand": "+", "annotations": "aerobactin_siderophore_biosynthesis_protein_iucB"}, {"name": "XP_018147655.1", "locus_tag": "VFPPC_03466", "location": "4627606-4629457", "strand": "-", "annotations": "long-chain-fatty-acid-CoA_ligase"}, {"name": "XP_018147656.1", "locus_tag": "VFPPC_03467", "location": "4631701-4637019", "strand": "+", "annotations": "nonribosomal_peptide_synthetase"}, {"name": "XP_018147657.1", "locus_tag": "VFPPC_03468", "location": "4637535-4638896", "strand": "-", "annotations": "mitochondrial_AAA_ATPase"}, {"name": "XP_022285769.1", "locus_tag": "VFPPC_17501", "location": "4639454-4640192", "strand": "-", "annotations": "hypothetical_protein"}, {"name": "XP_018147659.1", "locus_tag": "VFPPC_03470", "location": "4644497-4647477", "strand": "-", "annotations": "hypothetical_protein"}, {"name": "XP_018147660.1", "locus_tag": "VFPPC_13474", "location": "4648678-4650069", "strand": "-", "annotations": "PAPA-1-like_conserved_region_family_protein"}, {"name": "XP_022285770.1", "locus_tag": "VFPPC_17500", "location": "4650312-4650839", "strand": "+", "annotations": "hypothetical_protein"}, {"name": "XP_022284620.1", "locus_tag": "VFPPC_13475", "location": "4651834-4652963", "strand": "+", "annotations": "peroxisomal_membrane_anchor_domain-containing_protein,_variant_2"}, {"name": "XP_007672183.1", "locus_tag": "BAUCODRAFT_191248", "location": "1357309-1358733", "strand": "-", "annotations": "uncharacterized_protein"}, {"name": "XP_007672184.1", "locus_tag": "BAUCODRAFT_29387", "location": "1360146-1361532", "strand": "+", "annotations": "uncharacterized_protein"}, {"name": "XP_007672185.1", "locus_tag": "BAUCODRAFT_20973", "location": "1361904-1362560", "strand": "+", "annotations": "uncharacterized_protein"}, {"name": "XP_007672186.1", "locus_tag": "BAUCODRAFT_60820", "location": "1362671-1363741", "strand": "-", "annotations": "uncharacterized_protein"}, {"name": "XP_007672187.1", "locus_tag": "BAUCODRAFT_100666", "location": "1364776-1365936", "strand": "-", "annotations": "uncharacterized_protein"}, {"name": "XP_007672188.1", "locus_tag": "BAUCODRAFT_41841", "location": "1366793-1368937", "strand": "+", "annotations": "uncharacterized_protein"}, {"name": "XP_007672189.1", "locus_tag": "BAUCODRAFT_53431", "location": "1369826-1370476", "strand": "-", "annotations": "uncharacterized_protein"}, {"name": "XP_007672190.1", "locus_tag": "BAUCODRAFT_192209", "location": "1371128-1373035", "strand": "-", "annotations": "uncharacterized_protein"}, {"name": "XP_007672191.1", "locus_tag": "BAUCODRAFT_144585", "location": "1373359-1375198", "strand": "+", "annotations": "glycoside_hydrolase_family_13_protein"}, {"name": "XP_007672192.1", "locus_tag": "BAUCODRAFT_62089", "location": "1375886-1379023", "strand": "+", "annotations": "uncharacterized_protein"}, {"name": "XP_007672193.1", "locus_tag": "BAUCODRAFT_144587", "location": "1379145-1380497", "strand": "-", "annotations": "uncharacterized_protein"}, {"name": "XP_007672194.1", "locus_tag": "BAUCODRAFT_192425", "location": "1381125-1382810", "strand": "+", "annotations": "uncharacterized_protein"}, {"name": "XP_007672195.1", "locus_tag": "BAUCODRAFT_192422", "location": "1382995-1387185", "strand": "-", "annotations": "uncharacterized_protein"}, {"name": "XP_007672196.1", "locus_tag": "BAUCODRAFT_60938", "location": "1388022-1389788", "strand": "-", "annotations": "uncharacterized_protein"}, {"name": "XP_007672197.1", "locus_tag": "BAUCODRAFT_566844", "location": "1391012-1391769", "strand": "+", "annotations": "uncharacterized_protein"}, {"name": "XP_007672198.1", "locus_tag": "BAUCODRAFT_192470", "location": "1392087-1393921", "strand": "-", "annotations": "uncharacterized_protein"}, {"name": "XP_007672199.1", "locus_tag": "BAUCODRAFT_135756", "location": "1394557-1395485", "strand": "+", "annotations": "uncharacterized_protein"}, {"name": "XP_007672200.1", "locus_tag": "BAUCODRAFT_29396", "location": "1395855-1396745", "strand": "-", "annotations": "uncharacterized_protein"}, {"name": "KZN86754.1", "locus_tag": "EN45_053000", "location": "1381785-1383135", "strand": "+", "annotations": "hypothetical_protein"}, {"name": "KZN86755.1", "locus_tag": "EN45_053010", "location": "1384902-1389241", "strand": "+", "annotations": "Leptomycin_B_resistance_protein"}, {"name": "KZN86756.1", "locus_tag": "EN45_053020", "location": "1389336-1390308", "strand": "-", "annotations": "putative_NADP-dependent_mannitol_dehydrogenase"}, {"name": "KZN86757.1", "locus_tag": "EN45_053030", "location": "1390774-1391680", "strand": "-", "annotations": "putative_fructose-bisphosphate_aldolase"}, {"name": "KZN86758.1", "locus_tag": "EN45_053040", "location": "1391925-1394108", "strand": "-", "annotations": "Adhesion_and_hyphal_regulator"}, {"name": "KZN86759.1", "locus_tag": "EN45_053050", "location": "1394672-1395508", "strand": "+", "annotations": "hypothetical_protein"}, {"name": "KZN86760.1", "locus_tag": "EN45_053060", "location": "1397608-1398444", "strand": "-", "annotations": "hypothetical_protein"}, {"name": "KZN86761.1", "locus_tag": "EN45_053080", "location": "1400051-1403362", "strand": "-", "annotations": "Linear_gramicidin_synthase_subunit_D"}, {"name": "KZN86762.1", "locus_tag": "EN45_053090", "location": "1404537-1406005", "strand": "+", "annotations": "Cytochrome_P450"}, {"name": "KZN86763.1", "locus_tag": "EN45_053100", "location": "1406746-1407356", "strand": "+", "annotations": "putative_acyl-CoA_dehydrogenase"}, {"name": "KZN86764.1", "locus_tag": "EN45_053110", "location": "1408626-1410163", "strand": "+", "annotations": "Peroxisomal_membrane_protein"}, {"name": "KZN86765.1", "locus_tag": "EN45_053130", "location": "1412009-1414068", "strand": "+", "annotations": "putative_MFS-type_transporter"}, {"name": "KZN86766.1", "locus_tag": "EN45_053150", "location": "1415609-1416496", "strand": "-", "annotations": "AB_hydrolase_superfamily_protein"}, {"name": "KZN86767.1", "locus_tag": "EN45_053160", "location": "1416812-1418502", "strand": "-", "annotations": "putative_MFS-type_transporter"}, {"name": "KZN86768.1", "locus_tag": "EN45_053170", "location": "1419411-1420373", "strand": "-", "annotations": "Lactam_utilization_protein"}, {"name": "KZN86769.1", "locus_tag": "EN45_053180", "location": "1420900-1423358", "strand": "-", "annotations": "hypothetical_protein"}, {"name": "XP_018148081.1", "locus_tag": "VFPPC_12683", "location": "391323-393262", "strand": "-", "annotations": "sugar_transporter"}, {"name": "XP_018148082.1", "locus_tag": "VFPPC_12684", "location": "393531-395366", "strand": "+", "annotations": "MFS_transporter"}, {"name": "XP_018148083.1", "locus_tag": "VFPPC_00072", "location": "395664-396470", "strand": "-", "annotations": "dihydrodipicolinate_synthetase_protein"}, {"name": "XP_022284648.1", "locus_tag": "VFPPC_00073", "location": "397908-399971", "strand": "-", "annotations": "transposase"}, {"name": "XP_022284649.1", "locus_tag": "VFPPC_00075", "location": "401633-403351", "strand": "+", "annotations": "Zn(2)Cys(6)_transcription_factor"}, {"name": "XP_018148086.1", "locus_tag": "VFPPC_12685", "location": "405005-406620", "strand": "-", "annotations": "basic-leucine_zipper_transcription_factor"}, {"name": "XP_022285841.1", "locus_tag": "VFPPC_17432", "location": "410515-440670", "strand": "-", "annotations": "nonribosomal_peptide_synthase"}, {"name": "XP_018148088.1", "locus_tag": "VFPPC_00077", "location": "442497-444373", "strand": "-", "annotations": "MFS_transporter"}, {"name": "XP_018148089.1", "locus_tag": "VFPPC_12686", "location": "445949-447685", "strand": "+", "annotations": "L-lysine_2,3-aminomutase"}, {"name": "XP_018148090.1", "locus_tag": "VFPPC_00078", "location": "450430-451672", "strand": "-", "annotations": "branched-chain-amino-acid_aminotransferase_5"}, {"name": "XP_018148091.1", "locus_tag": "VFPPC_12687", "location": "452795-453826", "strand": "+", "annotations": "methyltransferase_MppJ"}, {"name": "XP_018148092.1", "locus_tag": "VFPPC_00079", "location": "454452-455585", "strand": "-", "annotations": "thioesterase_domain-containing_protein"}, {"name": "XP_018148093.1", "locus_tag": "VFPPC_12688", "location": "457252-458394", "strand": "-", "annotations": "2OG-Fe_dioxygenase_domain-containing_protein"}, {"name": "XP_022284650.1", "locus_tag": "VFPPC_00080", "location": "459458-464785", "strand": "-", "annotations": "ABC_multidrug_transporter"}, {"name": "XP_022284651.1", "locus_tag": "VFPPC_00082", "location": "467413-497376", "strand": "+", "annotations": "condensation_domain-containing_protein"}, {"name": "XP_018148096.1", "locus_tag": "VFPPC_00083", "location": "497615-499800", "strand": "-", "annotations": "peptidase_S33,_tripeptidyl-peptidase"}, {"name": "XP_018148098.1", "locus_tag": "VFPPC_00085", "location": "503674-504561", "strand": "-", "annotations": "hypothetical_protein"}, {"name": "XP_018148099.1", "locus_tag": "VFPPC_00086", "location": "505821-506582", "strand": "+", "annotations": "LysM_domain-containing_protein"}, {"name": "XP_018148100.1", "locus_tag": "VFPPC_12689", "location": "511108-513218", "strand": "-", "annotations": "C6_transcription_factor"}, {"name": "XP_018148101.1", "locus_tag": "VFPPC_00087", "location": "514665-515501", "strand": "-", "annotations": "class_II_aldolase_and_adducin_N-terminal_domain-containing_protein_2"}, {"name": "XP_025380727.1", "locus_tag": "FA10DRAFT_247779", "location": "2351006-2359233", "strand": "+", "annotations": "ARM_repeat-containing_protein"}, {"name": "XP_025380728.1", "locus_tag": "FA10DRAFT_298909", "location": "2359307-2360071", "strand": "-", "annotations": "hypothetical_protein"}, {"name": "XP_025380729.1", "locus_tag": "FA10DRAFT_264168", "location": "2360345-2362412", "strand": "+", "annotations": "putative_CRN1-a_coronin"}, {"name": "XP_025380730.1", "locus_tag": "FA10DRAFT_264171", "location": "2363498-2364869", "strand": "+", "annotations": "putative_lipase_B_precursor"}, {"name": "XP_025380731.1", "locus_tag": "FA10DRAFT_277326", "location": "2365101-2366397", "strand": "-", "annotations": "taurine_catabolism_dioxygenase"}, {"name": "XP_025380732.1", "locus_tag": "FA10DRAFT_224640", "location": "2367341-2369336", "strand": "+", "annotations": "MFS_general_substrate_transporter"}, {"name": "XP_025380733.1", "locus_tag": "FA10DRAFT_264172", "location": "2370514-2385123", "strand": "-", "annotations": "acetyl-CoA_synthetase-like_protein"}, {"name": "XP_025380734.1", "locus_tag": "FA10DRAFT_298914", "location": "2385759-2390236", "strand": "+", "annotations": "hypothetical_protein"}, {"name": "XP_025380735.1", "locus_tag": "FA10DRAFT_290725", "location": "2390399-2392100", "strand": "-", "annotations": "MFS_general_substrate_transporter"}, {"name": "XP_025380736.1", "locus_tag": "FA10DRAFT_247798", "location": "2392637-2393961", "strand": "+", "annotations": "Clavaminate_synthase-like_protein"}, {"name": "XP_025380737.1", "locus_tag": "FA10DRAFT_264175", "location": "2394388-2395875", "strand": "+", "annotations": "hypothetical_protein"}, {"name": "XP_025380738.1", "locus_tag": "FA10DRAFT_264177", "location": "2396484-2397908", "strand": "-", "annotations": "putative_guanine_nucleotide-binding_protein_alpha-1_subunit"}, {"name": "XP_025380739.1", "locus_tag": "FA10DRAFT_25359", "location": "2397988-2398266", "strand": "+", "annotations": "hypothetical_protein"}, {"name": "XP_025380740.1", "locus_tag": "FA10DRAFT_264179", "location": "2398936-2400184", "strand": "-", "annotations": "mitochondrial_carrier"}, {"name": "XP_025380741.1", "locus_tag": "FA10DRAFT_298920", "location": "2400525-2402087", "strand": "-", "annotations": "hypothetical_protein"}, {"name": "XP_025380742.1", "locus_tag": "FA10DRAFT_298921", "location": "2402394-2403643", "strand": "+", "annotations": "NAD(P)-binding_protein"}], "search_type": "clusterblast"}, "subcluster": {"record_id": "contig_4", "schema_version": 1, "results": [{"region_number": 1, "total_hits": 0, "ranking": [], "prefix": "subclusterblast"}, {"region_number": 2, "total_hits": 0, "ranking": [], "prefix": "subclusterblast"}, {"region_number": 3, "total_hits": 0, "ranking": [], "prefix": "subclusterblast"}, {"region_number": 4, "total_hits": 0, "ranking": [], "prefix": "subclusterblast"}], "proteins": [], "search_type": "subclusterblast"}, "knowncluster": {"record_id": "contig_4", "schema_version": 1, "results": [{"region_number": 1, "total_hits": 1, "ranking": [[{"accession": "BGC0001123", "cluster_label": "c1", "proteins": ["BAE56588.1", "BAE56589.1", "BAE56590.1", "BAE56591.1", "BAE56592.1", "BAE56593.1", "BAE56594.1", "BAE56595.1", "BAE56596.1", "BAE56597.1", "BAE56598.1", "BAE56599.1", "BAE56600.1", "BAE56601.1", "BAE56602.1", "BAE56603.1", "BAE56604.1", "BAE56605.1", "BAE56606.1", "BAE56607.1", "BAE56608.1", "BAE56609.1"], "description": "aspirochlorine", "cluster_type": "NRP", "tags": ["AO090001000024", "AO090001000025", "AO090001000026", "AO090001000028", "AO090001000029", "AO090001000030", "AO090001000031", "AO090001000032", "AO090001000033", "AO090001000034", "AO090001000035", "AO090001000036", "AO090001000037", "AO090001000038", "AO090001000039", "AO090001000040", "AO090001000041", "AO090001000042", "AO090001000043", "AO090001000044", "AO090001000045", "AO090001000046"]}, {"hits": 3, "core_gene_hits": 0, "blast_score": 1037.0, "synteny_score": 0, "core_bonus": 0, "pairings": [["input|c1|363258-364317|+|input.path1.gene106|", 0, {"name": "AO090001000036", "genecluster": "BGC0001123_c1", "start": 22158, "end": 23095, "strand": "+", "annotation": "", "perc_ident": 60, "blastscore": 187, "perc_coverage": 49.82332155477032, "evalue": 3.3e-47, "locus_tag": "BAE56599.1"}], ["input|c1|377444-379239|-|input.path1.gene111|", 1, {"name": "AO090001000031", "genecluster": "BGC0001123_c1", "start": 10233, "end": 11888, "strand": "+", "annotation": "", "perc_ident": 48, "blastscore": 508, "perc_coverage": 90.65255731922399, "evalue": 1.7e-143, "locus_tag": "BAE56594.1"}], ["input|c1|383003-384665|-|input.path1.gene113|", 2, {"name": "AO090001000039", "genecluster": "BGC0001123_c1", "start": 26804, "end": 28160, "strand": "+", "annotation": "", "perc_ident": 48, "blastscore": 342, "perc_coverage": 71.04166666666667, "evalue": 8e-94, "locus_tag": "BAE56602.1"}]]}]], "prefix": "knownclusterblast"}, {"region_number": 2, "total_hits": 4, "ranking": [[{"accession": "BGC0001244", "cluster_label": "c1", "proteins": ["AIW00670.1"], "description": "(-)-Mellein", "cluster_type": "Polyketide", "tags": ["SNOG_00477"]}, {"hits": 1, "core_gene_hits": 1, "blast_score": 1889.0, "synteny_score": 0, "core_bonus": 3, "pairings": [["input|c2|1299349-1304830|-|input.path1.gene345|", 0, {"name": "SNOG_00477", "genecluster": "BGC0001244_c1", "start": 1, "end": 5358, "strand": "+", "annotation": "mellein_synthase", "perc_ident": 54, "blastscore": 1889, "perc_coverage": 100.11160714285714, "evalue": 0.0, "locus_tag": "AIW00670.1"}]]}], [{"accession": "BGC0001276", "cluster_label": "c1", "proteins": ["BAA20102.2"], "description": "6-methylsalicyclic acid", "cluster_type": "Polyketide", "tags": ["BAA20102.2"]}, {"hits": 1, "core_gene_hits": 1, "blast_score": 1810.0, "synteny_score": 0, "core_bonus": 3, "pairings": [["input|c2|1299349-1304830|-|input.path1.gene345|", 0, {"name": "BAA20102.2", "genecluster": "BGC0001276_c1", "start": 1102, "end": 6575, "strand": "+", "annotation": "6-methylsalicylic_acid_synthase", "perc_ident": 52, "blastscore": 1810, "perc_coverage": 98.88392857142857, "evalue": 0.0, "locus_tag": "BAA20102.2"}]]}], [{"accession": "BGC0001275", "cluster_label": "c1", "proteins": ["AAX35547.1"], "description": "6-methylsalicyclic acid", "cluster_type": "Polyketide", "tags": ["AAX35547.1"]}, {"hits": 1, "core_gene_hits": 1, "blast_score": 1636.0, "synteny_score": 0, "core_bonus": 3, "pairings": [["input|c2|1299349-1304830|-|input.path1.gene345|", 0, {"name": "AAX35547.1", "genecluster": "BGC0001275_c1", "start": 1064, "end": 6614, "strand": "+", "annotation": "polyketide_syntase_2", "perc_ident": 48, "blastscore": 1636, "perc_coverage": 100.16741071428572, "evalue": 0.0, "locus_tag": "AAX35547.1"}]]}], [{"accession": "BGC0001273", "cluster_label": "c1", "proteins": ["AAS98200.1"], "description": "asperlactone", "cluster_type": "Polyketide", "tags": ["AAS98200.1"]}, {"hits": 1, "core_gene_hits": 1, "blast_score": 1602.0, "synteny_score": 0, "core_bonus": 3, "pairings": [["input|c2|1299349-1304830|-|input.path1.gene345|", 0, {"name": "AAS98200.1", "genecluster": "BGC0001273_c1", "start": 1, "end": 5301, "strand": "+", "annotation": "MSAS-type_polyketide_synthase", "perc_ident": 47, "blastscore": 1602, "perc_coverage": 97.76785714285714, "evalue": 0.0, "locus_tag": "AAS98200.1"}]]}]], "prefix": "knownclusterblast"}, {"region_number": 3, "total_hits": 0, "ranking": [], "prefix": "knownclusterblast"}, {"region_number": 4, "total_hits": 0, "ranking": [], "prefix": "knownclusterblast"}], "proteins": [{"name": "BAE56588.1", "locus_tag": "AO090001000024", "location": "1-1878", "strand": "-", "annotations": ""}, {"name": "BAE56589.1", "locus_tag": "AO090001000025", "location": "2134-2798", "strand": "-", "annotations": ""}, {"name": "BAE56590.1", "locus_tag": "AO090001000026", "location": "2929-3381", "strand": "-", "annotations": ""}, {"name": "BAE56591.1", "locus_tag": "AO090001000028", "location": "4159-5978", "strand": "+", "annotations": ""}, {"name": "BAE56592.1", "locus_tag": "AO090001000029", "location": "6082-7622", "strand": "-", "annotations": ""}, {"name": "BAE56593.1", "locus_tag": "AO090001000030", "location": "8868-9766", "strand": "-", "annotations": ""}, {"name": "BAE56594.1", "locus_tag": "AO090001000031", "location": "10233-11888", "strand": "+", "annotations": ""}, {"name": "BAE56595.1", "locus_tag": "AO090001000032", "location": "12489-15283", "strand": "-", "annotations": ""}, {"name": "BAE56596.1", "locus_tag": "AO090001000033", "location": "15522-16953", "strand": "+", "annotations": ""}, {"name": "BAE56597.1", "locus_tag": "AO090001000034", "location": "17108-17878", "strand": "+", "annotations": ""}, {"name": "BAE56598.1", "locus_tag": "AO090001000035", "location": "18656-21749", "strand": "-", "annotations": ""}, {"name": "BAE56599.1", "locus_tag": "AO090001000036", "location": "22158-23095", "strand": "+", "annotations": ""}, {"name": "BAE56600.1", "locus_tag": "AO090001000037", "location": "23522-24519", "strand": "-", "annotations": ""}, {"name": "BAE56601.1", "locus_tag": "AO090001000038", "location": "25483-26540", "strand": "-", "annotations": ""}, {"name": "BAE56602.1", "locus_tag": "AO090001000039", "location": "26804-28160", "strand": "+", "annotations": ""}, {"name": "BAE56603.1", "locus_tag": "AO090001000040", "location": "28355-29208", "strand": "+", "annotations": ""}, {"name": "BAE56604.1", "locus_tag": "AO090001000041", "location": "29339-31125", "strand": "-", "annotations": ""}, {"name": "BAE56605.1", "locus_tag": "AO090001000042", "location": "31218-32588", "strand": "+", "annotations": ""}, {"name": "BAE56606.1", "locus_tag": "AO090001000043", "location": "32891-37817", "strand": "-", "annotations": ""}, {"name": "BAE56607.1", "locus_tag": "AO090001000044", "location": "38622-40481", "strand": "-", "annotations": ""}, {"name": "BAE56608.1", "locus_tag": "AO090001000045", "location": "40729-41947", "strand": "+", "annotations": ""}, {"name": "BAE56609.1", "locus_tag": "AO090001000046", "location": "42210-43743", "strand": "-", "annotations": ""}, {"name": "AIW00670.1", "locus_tag": "SNOG_00477", "location": "1-5358", "strand": "+", "annotations": "mellein_synthase"}, {"name": "BAA20102.2", "locus_tag": "BAA20102.2", "location": "1102-6575", "strand": "+", "annotations": "6-methylsalicylic_acid_synthase"}, {"name": "AAX35547.1", "locus_tag": "AAX35547.1", "location": "1064-6614", "strand": "+", "annotations": "polyketide_syntase_2"}, {"name": "AAS98200.1", "locus_tag": "AAS98200.1", "location": "1-5301", "strand": "+", "annotations": "MSAS-type_polyketide_synthase"}], "search_type": "knownclusterblast", "mibig_entries": {"1": {"input.path1.gene103": [["BAH23997.1", "O-methyltransferase", "BGC0000356", 1, "NRP + Alkaloid", 25.0, 55.0, 62.909090909090914, 1.9e-07]], "input.path1.gene106": [["BAE56599.1", "", "BGC0001123", 1, "NRP", 60.0, 187.0, 49.82332155477032, 3.3e-47], ["PKX88479.1", "methyltransferase", "BGC0001708", 1, "Polyketide + Terpene", 39.0, 178.0, 87.98586572438163, 2e-44], ["XP_002373812.1", "GA4_desaturase_family_protein", "BGC0001516", 1, "NRP", 33.0, 83.0, 69.6113074204947, 6.7e-16]], "input.path1.gene107": [["BAE56600.1", "", "BGC0001123", 1, "NRP", 35.0, 156.0, 100.40322580645163, 5.5e-38], ["AAS92555.1", "SirT", "BGC0001044", 1, "NRP + Polyketide", 27.0, 133.0, 123.79032258064515, 5e-31], ["CCE28990.1", "uncharacterized_protein", "BGC0001365", 1, "NRP", 29.0, 128.0, 120.96774193548387, 1.6e-29], ["WP_044620356.1", "NAD(P)/FAD-dependent_oxidoreductase", "BGC0001791", 1, "NRP", 27.0, 81.0, 98.79032258064517, 2.2e-15], ["EFG10348.1", "Thioredoxin_reductase", "BGC0000373", 1, "NRP", 29.0, 69.0, 56.451612903225815, 6.7e-12], ["AFV30261.1", "FAD-dependent_pyridine_nucleotide-disulfide_oxidoreductase", "BGC0000075", 1, "Polyketide", 31.0, 62.0, 42.33870967741936, 8.2e-10], ["AJI44183.1", "thioredoxin_reductase", "BGC0001193", 1, "NRP", 29.0, 60.0, 59.67741935483871, 5.3e-09]], "input.path1.gene109": [["EHK22005.1", "putative_non-ribosomal_peptide_synthetase_GliP", "BGC0001609", 1, "NRP", 38.0, 182.0, 43.06049822064057, 1.6e-45], ["AAS92545.1", "SirP", "BGC0001044", 1, "NRP + Polyketide", 39.0, 173.0, 44.30604982206406, 1.3e-42], ["EAL92291.2", "nonribosomal_peptide_synthtease", "BGC0000372", 1, "NRP", 39.0, 171.0, 43.594306049822066, 2.9e-42], ["CCE28989.1", "non-ribosomal_peptide_synthetase", "BGC0001365", 1, "NRP", 38.0, 150.0, 38.07829181494662, 8.9e-36], ["MAA_10036", "nonribosomal_peptide_synthase_GliP-like,_putative", "BGC0000337", 1, "NRP", 35.0, 143.0, 47.686832740213525, 1.4e-33], ["DAB41661.1", "nonribosomal_peptide_synthetase", "BGC0001585", 1, "Alkaloid", 39.0, 131.0, 33.27402135231316, 5.6e-30], ["ctg1_orf10", "", "BGC0000321", 1, "NRP", 36.0, 123.0, 35.94306049822064, 1.5e-27], ["BAE56606.1", "", "BGC0001123", 1, "NRP", 25.0, 106.0, 46.97508896797153, 1.1e-22], ["APZ78729.1", "nonribosomal_peptide_synthetase", "BGC0001421", 1, "NRP:Cyclic depsipeptide + Polyketide:Iterative type I", 34.0, 105.0, 45.37366548042704, 2.5e-22], ["BBA20967.1", "nonribosomal_peptide_synthetase", "BGC0001763", 1, "NRP + Polyketide", 34.0, 103.0, 43.41637010676156, 9.6e-22], ["ASX95241.1", "IlaS", "BGC0001620", 1, "Polyketide", 35.0, 102.0, 42.170818505338076, 1.6e-21], ["CAJ34381.1", "NRPS_protein", "BGC0000445", 1, "NRP:Cyclic depsipeptide", 31.0, 101.0, 53.55871886120996, 4.7e-21], ["ALV86867.1", "Tlo21", "BGC0001406", 1, "NRP", 36.0, 98.0, 34.519572953736656, 4e-20], ["AAS47562.1", "mixed_type_I_polyketide_synthase_-_peptide_synthetase", "BGC0001108", 1, "Polyketide:Trans-AT type I", 40.0, 95.0, 30.604982206405694, 2.6e-19], ["ctg1_orf8", "", "BGC0001109", 1, "NRP + Polyketide", 40.0, 95.0, 30.604982206405694, 2.6e-19], ["ABG94125.1", "non-ribosomal_peptide_synthetase", "BGC0000417", 1, "NRP", 32.0, 90.0, 41.81494661921708, 8.4e-18], ["AAN32978.1", "BarD", "BGC0000962", 1, "NRP + Polyketide:Modular type I", 30.0, 90.0, 32.38434163701068, 8.4e-18], ["CCM44336.1", "Nonribosomal_peptide_synthetase", "BGC0001056", 1, "NRP + Polyketide:Modular type I + Polyketide:PUFA synthase or related", 34.0, 90.0, 34.16370106761566, 8.4e-18], ["AAU39360.1", "lichenysin_synthase_LchAB", "BGC0000381", 1, "NRP", 34.0, 88.0, 32.20640569395018, 3.2e-17], ["APZ78809.1", "nonribosomal_peptide_synthetase", "BGC0001428", 1, "NRP:Cyclic depsipeptide + Polyketide:Iterative type I", 27.0, 88.0, 50.88967971530249, 4.2e-17], ["BAH43871.1", "truncated_linear_pentadecapeptide_gramicidin_synthetase_LgrC", "BGC0000367", 1, "NRP", 26.0, 87.0, 53.55871886120996, 7.1e-17], ["APZ78756.1", "nonribosomal_peptide_synthetase", "BGC0001423", 1, "NRP:Cyclic depsipeptide + Polyketide:Iterative type I", 26.0, 87.0, 50.88967971530249, 9.3e-17], ["CAM59606.1", "non-ribosomal_peptide_synthetase", "BGC0000297", 1, "NRP:Glycopeptide + Polyketide:Other + Saccharide:Hybrid/tailoring", 28.0, 86.0, 47.330960854092524, 1.2e-16], ["ctg1_orf000000", "", "BGC0000901", 1, "Other", 25.0, 86.0, 54.270462633451956, 1.6e-16], ["APZ78782.1", "nonribosomal_peptide_synthetase", "BGC0001426", 1, "NRP:Cyclic depsipeptide + Polyketide:Iterative type I", 26.0, 86.0, 50.88967971530249, 1.6e-16], ["CAP93139.1", "cyclic_hydrophobic_tetrapeptide", "BGC0000357", 1, "NRP:Cyclic depsipeptide", 26.0, 86.0, 47.50889679715303, 2.1e-16], ["APZ78795.1", "nonribosomal_peptide_synthetase", "BGC0001427", 1, "NRP:Cyclic depsipeptide + Polyketide:Iterative type I", 26.0, 86.0, 50.88967971530249, 2.1e-16], ["APZ78680.1", "nonribosomal_peptide_synthetase", "BGC0001417", 1, "NRP:Cyclic depsipeptide + Polyketide:Iterative type I", 25.0, 85.0, 51.245551601423486, 2.7e-16], ["APZ78716.1", "nonribosomal_peptide_synthetase", "BGC0001420", 1, "NRP:Cyclic depsipeptide + Polyketide:Iterative type I", 25.0, 85.0, 51.779359430604984, 2.7e-16], ["APZ78692.1", "nonribosomal_peptide_synthetase", "BGC0001418", 1, "NRP:Cyclic depsipeptide + Polyketide:Iterative type I", 25.0, 84.0, 51.779359430604984, 4.6e-16], ["APZ78704.1", "nonribosomal_peptide_synthetase", "BGC0001419", 1, "NRP:Cyclic depsipeptide + Polyketide:Iterative type I", 25.0, 84.0, 51.779359430604984, 4.6e-16], ["APZ78769.1", "nonribosomal_peptide_synthetase", "BGC0001425", 1, "NRP:Cyclic depsipeptide + Polyketide:Iterative type I", 26.0, 84.0, 50.88967971530249, 4.6e-16], ["APZ78744.1", "nonribosomal_peptide_synthetase", "BGC0001422", 1, "NRP:Cyclic depsipeptide + Polyketide:Iterative type I", 25.0, 84.0, 51.245551601423486, 6e-16], ["BAE98162.1", "putative_non-ribosomal_peptide_synthetase", "BGC0000339", 1, "NRP", 37.0, 84.0, 27.046263345195733, 7.8e-16], ["AAF19815.1", "mtaG", "BGC0001024", 1, "NRP + Polyketide:Modular type I", 34.0, 84.0, 35.76512455516014, 7.8e-16], ["ABD65958.1", "nonribosomal_peptide_synthetase", "BGC0000341", 1, "NRP", 26.0, 83.0, 59.252669039145914, 1e-15], ["AQZ69228.1", "hypothetical_protein", "BGC0001635", 1, "NRP + Polyketide", 27.0, 83.0, 46.44128113879004, 1.3e-15], ["CAJ45639.1", "vanchrobactin_non_ribosomal_peptide_synthetase", "BGC0000454", 1, "NRP", 39.0, 82.0, 24.199288256227756, 1.7e-15], ["OAQ83772.1", "nonribosomal_peptide_synthase", "BGC0001358", 1, "Polyketide", 25.0, 82.0, 47.50889679715303, 1.7e-15], ["OAL11435.1", "non-ribosomal_peptide_synthetase", "BGC0001570", 1, "NRP", 35.0, 82.0, 28.825622775800714, 1.7e-15], ["ctg1_orf20", "", "BGC0001767", 1, "NRP", 29.0, 82.0, 40.39145907473309, 1.7e-15], ["EME52990.1", "amino_acid_adenylation_protein", "BGC0001460", 1, "NRP:Glycopeptide", 31.0, 82.0, 35.94306049822064, 2.3e-15], ["ctg1_orf17", "", "BGC0001457", 1, "NRP", 34.0, 82.0, 35.94306049822064, 3e-15], ["CAE02631.1", "surfactin_synthetase_B_", "BGC0000433", 1, "NRP:Lipopeptide", 28.0, 81.0, 31.85053380782918, 3.9e-15], ["AEI58865.1", "peptide_synthetase", "BGC0000455", 1, "NRP", 30.0, 81.0, 35.76512455516014, 3.9e-15], ["APZ78856.1", "nonribosomal_peptide_synthetase", "BGC0001432", 1, "NRP:Cyclic depsipeptide + Polyketide:Iterative type I", 25.0, 81.0, 51.42348754448398, 3.9e-15], ["BAH43870.1", "putative_linear_pentadecapeptide_gramicidin_synthetase_LgrB", "BGC0000367", 1, "NRP", 24.0, 81.0, 53.55871886120996, 5.1e-15], ["WP_013310343.1", "non-ribosomal_peptide_synthetase", "BGC0001993", 1, "NRP", 30.0, 81.0, 35.231316725978644, 6.6e-15], ["BAW32324.1", "nonribosomal_peptide_synthetase", "BGC0001630", 1, "NRP + Polyketide", 24.0, 80.0, 59.7864768683274, 8.7e-15], ["ABB90279.1", "non-ribosomal_peptide_synthetase", "BGC0001057", 1, "NRP + Polyketide", 27.0, 80.0, 47.15302491103203, 1.1e-14], ["AAF01762.1", "AM-toxin_synthetase", "BGC0001261", 1, "NRP", 26.0, 80.0, 55.33807829181495, 1.1e-14], ["AQZ42163.1", "putative_nonribosomal_peptide_synthase", "BGC0001820", 1, "NRP", 33.0, 80.0, 37.544483985765126, 1.1e-14], ["AFR69334.1", "nonribosomal_peptide_synthetase_SpiDE1", "BGC0001045", 1, "NRP:Cyclic depsipeptide + Polyketide:Modular type I", 25.0, 79.0, 49.46619217081851, 1.5e-14], ["CAA16182.1", "putative_peptide_synthase", "BGC0001063", 1, "NRP + Polyketide", 30.0, 79.0, 45.37366548042704, 1.5e-14], ["EWS95122.1", "hypothetical_protein", "BGC0000306", 1, "NRP:Lipopeptide", 29.0, 79.0, 34.87544483985765, 1.9e-14], ["AAY37654.1", "Amino_acid_adenylation", "BGC0000437", 1, "NRP", 30.0, 79.0, 42.34875444839858, 2.5e-14], ["AGS77309.1", "NRPS_modules_4-6", "BGC0001178", 1, "NRP:Glycopeptide", 25.0, 79.0, 47.50889679715303, 2.5e-14], ["OKA09423.1", "non-ribosomal_peptide_synthetase", "BGC0001459", 1, "NRP:Glycopeptide", 30.0, 79.0, 35.94306049822064, 2.5e-14], ["BAV56270.1", "", "BGC0001657", 1, "NRP", 30.0, 79.0, 35.40925266903915, 2.5e-14], ["OLZ52457.1", "non-ribosomal_peptide_synthetase", "BGC0001462", 1, "NRP:Glycopeptide", 26.0, 78.0, 49.28825622775801, 3.3e-14], ["AEW31015.1", "plipastatin_synthetase", "BGC0000407", 1, "NRP", 29.0, 77.0, 31.316725978647685, 5.6e-14], ["AIE77059.1", "peptide_synthetase", "BGC0000418", 1, "NRP", 26.0, 77.0, 48.220640569395016, 7.3e-14], ["BAB69699.1", "iturin_A_synthetase_B", "BGC0001098", 1, "NRP + Polyketide", 29.0, 77.0, 32.20640569395018, 7.3e-14], ["ALV82356.1", "CDA_peptide_synthetase_I", "BGC0001370", 1, "NRP", 26.0, 77.0, 46.263345195729535, 7.3e-14], ["ALV82388.1", "CDA_peptide_synthetase_III", "BGC0001370", 1, "NRP", 28.0, 77.0, 34.69750889679715, 7.3e-14], ["EFL06867.1", "predicted_protein", "BGC0000300", 1, "NRP", 29.0, 77.0, 43.95017793594306, 9.6e-14], ["CAD91221.1", "putative_non-ribosomal_peptide_synthetase,_module_3", "BGC0000289", 1, "NRP:Glycopeptide + Saccharide:Hybrid/tailoring", 25.0, 76.0, 46.44128113879004, 1.3e-13], ["CDG12864.1", "non-ribosomal_peptide_synthetase", "BGC0001415", 1, "NRP", 32.0, 76.0, 38.256227758007114, 1.3e-13], ["EME52989.1", "amino_acid_adenylation_protein", "BGC0001460", 1, "NRP:Glycopeptide", 26.0, 76.0, 46.79715302491103, 1.3e-13], ["ABS74180.1", "bacillomycin_D_synthetase_B", "BGC0001090", 1, "Polyketide + NRP:Lipopeptide", 28.0, 76.0, 31.85053380782918, 1.6e-13], ["ALV82384.1", "CDA_peptide_synthetase_II", "BGC0001370", 1, "NRP", 28.0, 76.0, 32.562277580071175, 1.6e-13], ["ATY37608.1", "BreC", "BGC0001536", 1, "NRP", 28.0, 76.0, 37.544483985765126, 1.6e-13], ["KPN90369.1", "NunE", "BGC0001416", 1, "NRP", 28.0, 76.0, 30.782918149466195, 2.1e-13], ["BAW32334.1", "hybrid_cis-AT_polyketide_synthase_-_nonribosomal_peptide_synthetase", "BGC0001631", 1, "NRP + Polyketide", 24.0, 76.0, 47.686832740213525, 2.1e-13], ["ctg1_orf003", "", "BGC0000334", 1, "NRP", 23.0, 75.0, 49.11032028469751, 2.8e-13], ["AAC06348.1", "bacitracin_synthetase_3", "BGC0000310", 1, "NRP", 28.0, 75.0, 30.782918149466195, 3.6e-13], ["ABS74179.1", "bacillomycin_D_synthetase_C", "BGC0001090", 1, "Polyketide + NRP:Lipopeptide", 30.0, 74.0, 33.27402135231316, 4.8e-13], ["AAM80537.1", "StaC", "BGC0000290", 1, "NRP:Glycopeptide", 26.0, 74.0, 46.619217081850536, 6.2e-13], ["ABS74208.1", "fengycin_synthetase_B", "BGC0001095", 1, "NRP", 31.0, 74.0, 38.79003558718861, 6.2e-13], ["BAO66533.1", "nonribosomal_peptide_synthase", "BGC0000042", 1, "Polyketide", 33.0, 74.0, 34.87544483985765, 8.1e-13], ["AGA37269.1", "NRPS", "BGC0000819", 1, "NRP + Alkaloid", 25.0, 74.0, 46.97508896797153, 8.1e-13], ["CAN89663.1", "putative_non-ribosomal_peptide_synthetase", "BGC0001070", 1, "NRP + Polyketide:Modular type I + Polyketide:Trans-AT type I", 29.0, 74.0, 34.87544483985765, 8.1e-13], ["PHM26612.1", "pvdj", "BGC0001130", 1, "NRP + Polyketide", 26.0, 74.0, 47.330960854092524, 8.1e-13], ["CAD91212.1", "putative_non-ribosomal_peptide_synthetase,_modules_4-6", "BGC0000289", 1, "NRP:Glycopeptide + Saccharide:Hybrid/tailoring", 25.0, 73.0, 48.220640569395016, 1.1e-12], ["AIG79241.1", "Hypothetical_protein", "BGC0000419", 1, "Saccharide + NRP:Glycopeptide", 25.0, 73.0, 46.619217081850536, 1.1e-12], ["AJV88375.1", "MfnC", "BGC0001214", 1, "NRP", 30.0, 73.0, 40.39145907473309, 1.1e-12], ["ALK27914.1", "non-ribosomal_peptide_synthase", "BGC0001233", 1, "NRP", 31.0, 73.0, 30.96085409252669, 1.1e-12], ["ABA73954.1", "putative_non-ribosomal_peptide_synthetase", "BGC0001842", 1, "NRP:Lipopeptide", 27.0, 73.0, 33.27402135231316, 1.1e-12], ["CAJ76292.1", "putative_non-ribosomal_peptide_synthase", "BGC0000972", 1, "NRP + Polyketide:Modular type I + Polyketide:Trans-AT type I", 34.0, 73.0, 35.94306049822064, 1.4e-12], ["AOC89000.1", "putative_nonribosomal_peptide_synthetase", "BGC0001652", 1, "NRP", 34.0, 73.0, 31.13879003558719, 1.4e-12], ["AEH41794.1", "HrmP", "BGC0000374", 1, "NRP:Cyclic depsipeptide", 25.0, 72.0, 50.177935943060504, 1.8e-12], ["CZT62785.1", "Non-ribosomal_peptide_synthase,_involved_in_Hassallidin_biosynthesis", "BGC0001614", 1, "NRP", 25.0, 72.0, 49.644128113879006, 1.8e-12], ["QBG38782.1", "Atr21", "BGC0001975", 1, "NRP", 30.0, 72.0, 33.27402135231316, 1.8e-12], ["AAX31557.1", "peptide_synthetase_1", "BGC0000336", 1, "NRP", 29.0, 72.0, 32.91814946619217, 2.4e-12], ["CAB38517.1", "CDA_peptide_synthetase_II_(CdaPs2)", "BGC0000315", 1, "NRP:Ca+-dependent lipopeptide", 28.0, 72.0, 32.91814946619217, 3.1e-12], ["CAD55498.1", "CDA_peptide_synthetase_III_(CdaPs3)", "BGC0000315", 1, "NRP:Ca+-dependent lipopeptide", 29.0, 72.0, 36.120996441281136, 3.1e-12], ["DAB41477.1", "nonribosomal_peptide_synthetase", "BGC0001766", 1, "NRP", 31.0, 72.0, 29.181494661921707, 3.1e-12], ["AAK81826.1", "peptide_synthetase", "BGC0000326", 1, "NRP", 23.0, 71.0, 49.28825622775801, 4e-12], ["CAG15011.1", "peptide_synthetase,_module_4-6", "BGC0000441", 1, "NRP", 24.0, 71.0, 46.619217081850536, 4e-12], ["DAB41476.1", "nonribosomal_peptide_synthetase", "BGC0001766", 1, "NRP", 26.0, 71.0, 30.604982206405694, 4e-12], ["ATU31794.1", "NRPS", "BGC0001814", 1, "NRP", 29.0, 71.0, 33.629893238434164, 4e-12], ["QED55422.1", "nonribosomal_peptide_synthetase", "BGC0001984", 1, "NRP", 28.0, 71.0, 32.38434163701068, 4e-12], ["AAQ93484.1", "CmaA", "BGC0000328", 1, "NRP", 31.0, 71.0, 40.39145907473309, 5.3e-12], ["AGA37267.1", "NRPS", "BGC0000816", 1, "NRP + Alkaloid", 25.0, 71.0, 45.55160142348754, 5.3e-12], ["BAV56271.1", "", "BGC0001657", 1, "NRP", 28.0, 71.0, 32.20640569395018, 5.3e-12], ["ABB69081.1", "putative_L-prolyl-AMP_ligase", "BGC0000260", 1, "Polyketide", 32.0, 71.0, 36.120996441281136, 6.9e-12], ["CAB38518.1", "CDA_peptide_synthetase_I_(CdaPs1)", "BGC0000315", 1, "NRP:Ca+-dependent lipopeptide", 26.0, 71.0, 47.15302491103203, 6.9e-12], ["AEH41793.1", "HrmO", "BGC0000374", 1, "NRP:Cyclic depsipeptide", 25.0, 71.0, 57.29537366548043, 6.9e-12], ["RAT94090.1", "NRPS", "BGC0001469", 1, "NRP", 27.0, 71.0, 33.80782918149466, 6.9e-12], ["AAM80538.1", "StaB", "BGC0000290", 1, "NRP:Glycopeptide", 22.0, 70.0, 46.44128113879004, 9e-12], ["AEA30274.1", "peptide_synthetase", "BGC0000429", 1, "Polyketide + NRP:Cyclic depsipeptide", 28.0, 70.0, 32.562277580071175, 9e-12], ["AED90003.1", "non-ribosomal_peptide_synthetase_ThaB", "BGC0000443", 1, "NRP:Beta-lactam", 25.0, 70.0, 33.096085409252666, 9e-12], ["CCP45167.1", "Peptide_synthetase_MbtF_(peptide_synthase)", "BGC0001021", 1, "NRP + Polyketide", 25.0, 70.0, 44.83985765124555, 9e-12], ["CRG85572.1", "nonribosomal_peptide_synthase,_putative", "BGC0001402", 1, "NRP", 24.0, 70.0, 48.39857651245551, 9e-12], ["ACR33075.1", "Proline_adenylation_protein", "BGC0000017", 1, "Alkaloid + Polyketide:Modular type I", 28.0, 70.0, 39.50177935943061, 1.2e-11], ["AHZ20774.1", "non-ribosomal_peptide_synthase", "BGC0000369", 1, "NRP + Saccharide:Hybrid/tailoring", 24.0, 70.0, 37.544483985765126, 1.2e-11], ["AOA33122.1", "Nonribosomal_peptide_synthetase", "BGC0001346", 1, "NRP:Cyclic depsipeptide", 26.0, 70.0, 35.40925266903915, 1.2e-11], ["BBA21073.1", "putative_non-ribosomal_peptide_synthetase", "BGC0001740", 1, "NRP + Polyketide", 30.0, 70.0, 33.096085409252666, 1.2e-11], ["OKA09424.1", "non-ribosomal_peptide_synthetase", "BGC0001459", 1, "NRP:Glycopeptide", 24.0, 69.0, 46.263345195729535, 1.5e-11], ["CAC48360.1", "peptide_synthetase", "BGC0000311", 1, "NRP", 27.0, 69.0, 32.562277580071175, 2e-11], ["CAE53351.1", "non-ribosomal_peptide_synthetase", "BGC0000440", 1, "NRP:Glycopeptide", 25.0, 69.0, 46.97508896797153, 2e-11], ["CAG15010.1", "peptide_synthetase,_module_3", "BGC0000441", 1, "NRP", 25.0, 69.0, 46.97508896797153, 2e-11], ["CAE53352.1", "non-ribosomal_peptide_synthetase", "BGC0000440", 1, "NRP:Glycopeptide", 24.0, 68.0, 46.97508896797153, 3.4e-11], ["AEI58866.1", "peptide_synthetase", "BGC0000455", 1, "NRP", 23.0, 68.0, 48.93238434163701, 3.4e-11], ["AEP18656.1", "WAPS1", "BGC0000461", 1, "NRP", 28.0, 68.0, 33.985765124555165, 3.4e-11], ["CCJ67647.1", "JagC", "BGC0001127", 1, "NRP", 26.0, 68.0, 33.27402135231316, 3.4e-11], ["AJW76710.1", "DsaH", "BGC0001196", 1, "NRP", 28.0, 68.0, 35.94306049822064, 3.4e-11], ["ALG65317.1", "Cal19", "BGC0001297", 1, "NRP", 29.0, 68.0, 41.10320284697509, 3.4e-11], ["AKC91857.1", "nonribosomal_peptide_synthetase", "BGC0001414", 1, "NRP", 26.0, 68.0, 38.07829181494662, 3.4e-11], ["KFL51886.1", "amino_acid_adenylation_protein", "BGC0001711", 1, "NRP + Polyketide", 25.0, 68.0, 47.50889679715303, 3.4e-11], ["AAY37655.1", "Amino_acid_adenylation", "BGC0000437", 1, "NRP", 27.0, 67.0, 29.537366548042705, 7.6e-11], ["AAO72425.1", "syringopeptin_synthetase_C", "BGC0000438", 1, "NRP", 27.0, 67.0, 29.537366548042705, 7.6e-11], ["AAF08796.1", "MycB", "BGC0001103", 1, "NRP + Polyketide", 26.0, 67.0, 33.096085409252666, 7.6e-11], ["ctg1_orf1265", "", "BGC0001752", 1, "NRP", 27.0, 67.0, 32.028469750889684, 7.6e-11], ["XP_003044554.1", "hypothetical_protein", "BGC0001768", 1, "NRP", 23.0, 67.0, 53.02491103202846, 7.6e-11], ["ATO51563.1", "non-ribosomal_peptide_synthetase", "BGC0001796", 1, "NRP", 25.0, 67.0, 33.27402135231316, 9.9e-11], ["AIG79242.1", "Non-ribosomal_peptide_synthetase", "BGC0000419", 1, "Saccharide + NRP:Glycopeptide", 23.0, 66.0, 46.619217081850536, 1.3e-10], ["CBF73453.1", "nonribosomal_peptide_synthase,_putative_(JCVI)", "BGC0001515", 1, "NRP", 26.0, 66.0, 45.90747330960854, 1.7e-10], ["QBC75022.1", "non-ribosomal_peptide_synthetase", "BGC0001968", 1, "NRP", 29.0, 66.0, 34.16370106761566, 1.7e-10], ["AHD05678.1", "nonribosomal_peptide_ligase_subunit", "BGC0000402", 1, "NRP", 25.0, 66.0, 33.80782918149466, 2.2e-10], ["ALK27915.1", "non-ribosomal_peptide_synthase", "BGC0001233", 1, "NRP", 27.0, 66.0, 29.8932384341637, 2.2e-10], ["CZT62784.1", "Non-ribosomal_peptide_synthase,_involved_in_Hassallidin_biosynthesis", "BGC0001614", 1, "NRP", 27.0, 66.0, 29.8932384341637, 2.2e-10], ["BAX64247.1", "NRPS", "BGC0001623", 1, "NRP + Polyketide", 26.0, 66.0, 34.16370106761566, 2.2e-10], ["QED55423.1", "nonribosomal_peptide_synthetase", "BGC0001984", 1, "NRP", 28.0, 65.0, 30.2491103202847, 2.9e-10], ["AAT09804.1", "NocA", "BGC0000395", 1, "NRP", 28.0, 65.0, 39.14590747330961, 3.8e-10], ["AIE77058.1", "peptide_synthetase_module_3", "BGC0000418", 1, "NRP", 23.0, 65.0, 46.619217081850536, 3.8e-10], ["AAY37647.1", "Amino_acid_adenylation", "BGC0000437", 1, "NRP", 24.0, 65.0, 29.8932384341637, 3.8e-10], ["AGS77308.1", "NRPS_module_3", "BGC0001178", 1, "NRP:Glycopeptide", 27.0, 65.0, 30.2491103202847, 3.8e-10], ["BAX64246.1", "NRPS", "BGC0001623", 1, "NRP + Polyketide", 25.0, 65.0, 41.281138790035584, 3.8e-10], ["AEA30273.1", "peptide_synthetase", "BGC0000429", 1, "Polyketide + NRP:Cyclic depsipeptide", 26.0, 64.0, 38.07829181494662, 4.9e-10], ["ALG65318.1", "Cal18", "BGC0001297", 1, "NRP", 26.0, 64.0, 35.40925266903915, 4.9e-10], ["AQM58286.1", "non-ribosomal_peptide_synthase", "BGC0001816", 1, "NRP + Polyketide", 26.0, 64.0, 46.263345195729535, 4.9e-10], ["QBG38783.1", "Atr22", "BGC0001975", 1, "NRP", 25.0, 64.0, 32.562277580071175, 4.9e-10], ["AID65222.1", "putative_aspartate_racemase", "BGC0000335", 1, "NRP", 28.0, 64.0, 32.028469750889684, 6.4e-10], ["AWI62626.1", "nonribosomal_peptide_synthetase", "BGC0001943", 1, "NRP", 26.0, 64.0, 31.672597864768683, 6.4e-10], ["CDG17987.1", "Putative_Ornithine_racemase_(fragment)", "BGC0000464", 1, "NRP:Cyclic depsipeptide", 23.0, 64.0, 31.672597864768683, 8.4e-10], ["BAD55613.1", "putative_non-ribosomal_peptide_synthetase", "BGC0001027", 1, "NRP + Polyketide", 26.0, 64.0, 40.74733096085409, 8.4e-10], ["ARU08075.1", "mlcM", "BGC0001448", 1, "NRP:Ca+-dependent lipopeptide", 27.0, 64.0, 33.096085409252666, 8.4e-10], ["QBC75021.1", "non-ribosomal_peptide_synthetase", "BGC0001968", 1, "NRP", 26.0, 64.0, 33.45195729537366, 8.4e-10], ["AEG64698.1", "LpmD", "BGC0000379", 1, "NRP", 28.0, 63.0, 32.91814946619217, 1.1e-09], ["AAT09805.1", "NocB", "BGC0000395", 1, "NRP", 23.0, 63.0, 47.330960854092524, 1.1e-09], ["WP_013184463.1", "non-ribosomal_peptide_synthetase", "BGC0001716", 1, "NRP", 27.0, 63.0, 29.181494661921707, 1.1e-09], ["AYA22334.1", "KerC", "BGC0001955", 1, "Other", 23.0, 63.0, 51.779359430604984, 1.1e-09], ["AAO39110.1", "AdmP", "BGC0000956", 1, "NRP:Beta-lactam + Polyketide:Type II", 33.0, 63.0, 32.028469750889684, 1.4e-09], ["AQZ69227.1", "hypothetical_protein", "BGC0001635", 1, "NRP + Polyketide", 25.0, 63.0, 34.16370106761566, 1.4e-09], ["BAP34707.1", "AMP-dependent_synthetase_and_ligase", "BGC0000078", 1, "Polyketide", 32.0, 62.0, 28.11387900355872, 1.9e-09], ["CBF87069.1", "nonribosomal_peptide_synthase,_putative_(Eurofung)", "BGC0001290", 1, "NRP", 23.0, 62.0, 49.11032028469751, 1.9e-09], ["OLZ50885.1", "non-ribosomal_peptide_synthetase", "BGC0001461", 1, "NRP:Glycopeptide", 23.0, 62.0, 51.95729537366548, 1.9e-09], ["KUM80514.1", "hypothetical_protein", "BGC0001562", 1, "NRP", 27.0, 62.0, 32.91814946619217, 1.9e-09], ["AQX14497.1", "monobactam_NRPS_scaffold_4", "BGC0001672", 1, "NRP", 24.0, 62.0, 34.87544483985765, 2.4e-09], ["AAX31558.1", "peptide_synthetase_2", "BGC0000336", 1, "NRP", 25.0, 61.0, 32.562277580071175, 5.4e-09], ["CAC48361.1", "peptide_synthetase", "BGC0000311", 1, "NRP", 27.0, 61.0, 33.629893238434164, 7.1e-09], ["ACM79812.1", "ZmaQ", "BGC0001059", 1, "NRP + Polyketide", 26.0, 61.0, 32.562277580071175, 7.1e-09], ["AAF08795.1", "MycA", "BGC0001103", 1, "NRP + Polyketide", 25.0, 61.0, 50.71174377224199, 7.1e-09], ["QBC75023.1", "non-ribosomal_peptide_synthetase", "BGC0001968", 1, "NRP", 26.0, 60.0, 34.519572953736656, 1.2e-08], ["ACZ55944.1", "non-ribosomal_peptide_synthetase", "BGC0000302", 1, "NRP", 26.0, 59.0, 33.45195729537366, 1.6e-08], ["AFK57215.1", "DidD", "BGC0000985", 1, "Polyketide + NRP:Cyclic depsipeptide", 25.0, 59.0, 30.071174377224196, 1.6e-08], ["EXU96269.1", "nonribosomal_peptide_synthetase,_serinocyclin_synthetase_NPS1", "BGC0001240", 1, "NRP", 30.0, 59.0, 29.537366548042705, 1.6e-08], ["CAM56771.1", "", "BGC0000354", 1, "NRP", 27.0, 59.0, 30.071174377224196, 2.1e-08], ["AAZ23078.1", "peptide_synthetase", "BGC0000291", 1, "NRP", 27.0, 59.0, 31.494661921708182, 2.7e-08], ["ABC36785.1", "peptide_synthetase,_putative", "BGC0000964", 1, "NRP:Cyclic depsipeptide + Polyketide:Trans-AT type I", 23.0, 58.0, 48.39857651245551, 4.6e-08], ["BBB04327.1", "nonribosomal_peptide_synthetase", "BGC0001717", 1, "Alkaloid", 24.0, 58.0, 59.9644128113879, 4.6e-08], ["AVI26390.1", "polyketide_synthase_/_nonribosomal_peptide_synthase_hybrid", "BGC0001800", 1, "NRP + Polyketide", 25.0, 57.0, 33.45195729537366, 1e-07], ["BAH43766.1", "tyrocidine_synthetase_III", "BGC0000452", 1, "NRP", 25.0, 56.0, 45.01779359430605, 1.3e-07], ["AHB82072.1", "non_ribosomal_peptide_synthetase/polyketide_synthase", "BGC0001231", 1, "NRP + Polyketide:Modular type I", 23.0, 56.0, 35.94306049822064, 1.7e-07], ["ACA97576.1", "PmxA", "BGC0000408", 1, "NRP", 23.0, 56.0, 39.8576512455516, 2.3e-07], ["AEZ51516.1", "pmxA", "BGC0001153", 1, "NRP:Lipopeptide", 24.0, 55.0, 40.213523131672595, 3e-07], ["AAC06347.1", "bacitracin_synthetase_2", "BGC0000310", 1, "NRP", 23.0, 55.0, 31.13879003558719, 3.9e-07], ["AAF17280.1", "nosC", "BGC0001028", 1, "Polyketide + NRP:Cyclic depsipeptide", 25.0, 55.0, 30.782918149466195, 3.9e-07], ["ABC34483.1", "nonribosomal_peptide_synthetase,_putative", "BGC0000961", 1, "NRP + Polyketide", 29.0, 54.0, 33.985765124555165, 5.1e-07], ["AEC14347.1", "nonribosomal_peptide_synthetase", "BGC0000377", 1, "NRP", 25.0, 54.0, 32.028469750889684, 8.7e-07], ["WP_013310342.1", "non-ribosomal_peptide_synthetase", "BGC0001993", 1, "NRP", 22.0, 54.0, 31.316725978647685, 8.7e-07], ["AAG29789.1", "acyl-CoA_synthetase", "BGC0000833", 1, "Saccharide:Hybrid/tailoring + Other:Aminocoumarin", 34.0, 53.0, 23.665480427046262, 1.5e-06], ["ERM18795.1", "surfactin_synthase_subunit_1", "BGC0000172", 1, "Polyketide", 23.0, 52.0, 35.231316725978644, 1.9e-06], ["WP_047197778.1", "non-ribosomal_peptide_synthetase", "BGC0002003", 1, "NRP", 25.0, 52.0, 32.562277580071175, 1.9e-06], ["AHI59108.1", "locillomycin_synthase_A", "BGC0001005", 1, "NRP + Polyketide", 22.0, 52.0, 51.779359430604984, 2.5e-06], ["ATP76243.1", "NdaA", "BGC0001705", 1, "NRP + Polyketide", 25.0, 51.0, 35.587188612099645, 4.3e-06]], "input.path1.gene110": [["BAE56606.1", "", "BGC0001123", 1, "NRP", 31.0, 136.0, 83.98950131233596, 9e-32], ["EAU36744.1", "predicted_protein", "BGC0000292", 1, "NRP", 32.0, 129.0, 92.38845144356955, 8.4e-30]], "input.path1.gene111": [["BAE56594.1", "", "BGC0001123", 1, "NRP", 48.0, 508.0, 90.65255731922399, 1.7e-143], ["AEO57490.1", "general_substrate_transporter", "BGC0001449", 1, "NRP + Alkaloid + Polyketide:Iterative type I", 40.0, 404.0, 92.9453262786596, 2e-112], ["ACS68556.1", "major_facilitator_superfamily_protein", "BGC0001026", 1, "NRP + Polyketide", 39.0, 401.0, 95.94356261022926, 2.2e-111], ["QBC19708.1", "TwmF", "BGC0001954", 1, "NRP + Polyketide", 37.0, 376.0, 91.005291005291, 5.9e-104], ["QCS37513.1", "PyiT", "BGC0001982", 1, "NRP + Polyketide", 37.0, 367.0, 93.47442680776014, 4.7e-101], ["AMY15055.1", "MFS_transporter", "BGC0001339", 1, "Polyketide:Iterative type I", 33.0, 296.0, 92.41622574955908, 7.8e-80], ["KIS69144.1", "Major_Facilitator_invovled_in_MEL_transport", "BGC0001888", 1, "Other", 31.0, 253.0, 92.9453262786596, 7.5e-67], ["DAB41650.1", "MFS_transporter", "BGC0001583", 1, "Polyketide", 28.0, 200.0, 93.47442680776014, 9.9e-51], ["AAF00219.1", "transporter", "BGC0000277", 1, "Polyketide", 30.0, 192.0, 81.83421516754849, 2.1e-48], ["CAF60521.1", "putative_efflux_protein", "BGC0000704", 1, "Saccharide", 31.0, 190.0, 70.37037037037037, 1e-47], ["CAF31575.1", "putative_kanamycin_efflux_protein", "BGC0000705", 1, "Saccharide", 31.0, 190.0, 70.37037037037037, 1e-47], ["AAM94765.1", "CalT1", "BGC0000033", 1, "Polyketide", 29.0, 184.0, 77.24867724867724, 5.6e-46], ["ABA02247.1", "efflux_pump", "BGC0000098", 1, "Polyketide", 27.0, 181.0, 88.53615520282186, 2.8e-45], ["AAD34558.1", "unknown", "BGC0000088", 1, "Polyketide", 27.0, 180.0, 88.71252204585538, 6.2e-45], ["BAC20568.1", "efflux_pump", "BGC0000039", 1, "Polyketide", 28.0, 179.0, 77.42504409171076, 1.4e-44], ["ATY69599.1", "antibiotic_efflux_protein", "BGC0001823", 1, "NRP + Polyketide", 28.0, 179.0, 83.5978835978836, 1.4e-44], ["BAE71313.1", "putative_ABC_transporter", "BGC0000004", 1, "Polyketide", 30.0, 177.0, 73.19223985890653, 5.3e-44], ["ADY16699.1", "TqaJ", "BGC0001142", 1, "NRP", 29.0, 175.0, 79.8941798941799, 2.6e-43], ["AAS90069.1", "AflT", "BGC0000010", 1, "Polyketide", 28.0, 175.0, 86.24338624338624, 3.4e-43], ["PKX92296.1", "MFS_general_substrate_transporter", "BGC0001988", 1, "Polyketide", 28.0, 173.0, 76.3668430335097, 7.6e-43], ["BBG28481.1", "putative_MFS_toxin_efflux_pump_CdmB", "BGC0001926", 1, "Polyketide", 27.0, 171.0, 86.94885361552028, 4.9e-42], ["AGC95323.1", "CurE", "BGC0000045", 1, "Polyketide", 26.0, 169.0, 94.17989417989418, 1.9e-41], ["BAV69308.1", "PrhG", "BGC0001729", 1, "Polyketide + Terpene", 27.0, 168.0, 87.65432098765432, 3.2e-41], ["AHW57792.1", "PgaJ3", "BGC0000262", 1, "Polyketide:Type II + Saccharide:Hybrid/tailoring", 27.0, 168.0, 89.77072310405644, 4.2e-41], ["BAV16993.1", "putative_transporter", "BGC0001384", 1, "Polyketide", 26.0, 165.0, 81.65784832451499, 3.5e-40], ["ATU31811.1", "MFS_transporter", "BGC0001814", 1, "NRP", 25.0, 165.0, 91.35802469135803, 3.5e-40], ["BAZ95831.1", "MFS_transporter_cpaI", "BGC0001563", 1, "NRP + Polyketide", 27.0, 164.0, 93.29805996472663, 4.6e-40], ["CCE31569.1", "probable_aflatoxin_efflux_pump_AFLT", "BGC0001886", 1, "Polyketide", 26.0, 164.0, 87.65432098765432, 4.6e-40], ["RWQ92172.1", "putative_MFS_transporter", "BGC0002030", 1, "Polyketide", 27.0, 162.0, 75.48500881834215, 2.3e-39], ["EAU38977.1", "predicted_protein", "BGC0001122", 1, "NRP + Polyketide:Iterative type I", 26.0, 161.0, 98.4126984126984, 3.9e-39], ["AFU65888.1", "DacR2", "BGC0000216", 1, "Polyketide", 25.0, 160.0, 88.71252204585538, 1.1e-38], ["ACP19369.1", "SaqJ1", "BGC0000267", 1, "Polyketide:Type II + Saccharide:Oligosaccharide", 28.0, 151.0, 77.60141093474427, 3.1e-36], ["AHA12095.1", "transporter", "BGC0001172", 1, "NRP + Polyketide:Modular type I", 29.0, 151.0, 68.43033509700176, 4e-36], ["ADM34144.1", "efflux_pump", "BGC0001084", 1, "NRP + Terpene + Alkaloid", 26.0, 150.0, 91.35802469135803, 9e-36], ["ARO44650.1", "transporter", "BGC0001769", 1, "Polyketide", 26.0, 149.0, 83.24514991181657, 2e-35], ["AGO50605.1", "transporter", "BGC0000229", 1, "Polyketide:Type II + Saccharide:Hybrid/tailoring", 26.0, 142.0, 76.19047619047619, 2.4e-33], ["ABC87523.1", "putative_drug_efflux_transporter", "BGC0001011", 1, "NRP + Polyketide", 29.0, 138.0, 73.54497354497354, 4.6e-32], ["OWA25250.1", "MFS_transporter", "BGC0001438", 1, "Polyketide + Saccharide:Hybrid/tailoring", 30.0, 134.0, 62.96296296296296, 5.1e-31], ["ACN38355.1", "putative_transmembrane_efflux_protein", "BGC0000714", 1, "Saccharide", 26.0, 131.0, 71.78130511463846, 4.3e-30], ["KDQ70104.1", "multidrug_MFS_transporter", "BGC0001538", 1, "NRP + Polyketide", 24.0, 129.0, 83.77425044091711, 1.6e-29], ["CAF34033.1", "putative_transmembrane_efflux_protein", "BGC0000689", 1, "Saccharide", 26.0, 128.0, 76.71957671957672, 4.8e-29], ["CAF31444.1", "putative_gentamicin_exporter", "BGC0000696", 1, "Saccharide", 26.0, 128.0, 76.71957671957672, 4.8e-29], ["ARV75721.1", "hypothetical_protein", "BGC0001603", 1, "Saccharide", 26.0, 128.0, 76.71957671957672, 4.8e-29], ["ADI24949.1", "GsfJ", "BGC0000070", 1, "Polyketide:Iterative type I", 25.0, 126.0, 88.71252204585538, 1.4e-28], ["CBF76046.1", "conserved_hypothetical_protein", "BGC0001399", 1, "NRP", 25.0, 126.0, 65.4320987654321, 1.4e-28], ["EAU36749.1", "predicted_protein", "BGC0000292", 1, "NRP", 25.0, 126.0, 82.36331569664902, 1.8e-28], ["AIG62136.1", "MFS_transporter", "BGC0000120", 1, "Polyketide:Iterative type I", 25.0, 122.0, 81.83421516754849, 2.6e-27], ["BAQ25491.1", "multidrug_MFS_(major_facilitator_superfamily)_transporter", "BGC0001288", 1, "Polyketide", 26.0, 122.0, 69.48853615520282, 2.6e-27], ["AAZ77686.1", "ChlG", "BGC0000036", 1, "Polyketide:Modular type I + Polyketide:Iterative type I + Saccharide:Oligosaccharide", 26.0, 119.0, 70.72310405643739, 1.7e-26], ["BAG85020.1", "putative_resistance_protein", "BGC0000086", 1, "Polyketide", 24.0, 115.0, 80.42328042328042, 2.5e-25], ["CAQ64681.1", "putative_resistance_protein,_transporter", "BGC0000087", 1, "Polyketide", 24.0, 115.0, 80.42328042328042, 2.5e-25], ["AQW35077.1", "MFS_transporter", "BGC0001675", 1, "Polyketide", 24.0, 110.0, 85.89065255731923, 1e-23], ["ANR02546.1", "LodE", "BGC0001648", 1, "Polyketide", 25.0, 108.0, 75.66137566137566, 3e-23], ["CAC44196.1", "putative_actinorhodin_transporter", "BGC0000194", 1, "Polyketide:Type II", 25.0, 102.0, 77.42504409171076, 2.1e-21], ["BAC10683.1", "putative_translocase_protein", "BGC0000821", 1, "Other:Aminocoumarin", 25.0, 101.0, 71.0758377425044, 6.2e-21], ["CAC93723.1", "putative_integral_membrane_transporter", "BGC0000822", 1, "Alkaloid", 25.0, 101.0, 71.0758377425044, 6.2e-21], ["EHM27501.1", "putative_export_protein", "BGC0000235", 1, "Polyketide", 25.0, 97.0, 73.54497354497354, 6.9e-20], ["AGN71625.1", "putative_HC-toxin_efflux_carrier_TOXA", "BGC0000027", 1, "Polyketide:Iterative type I", 25.0, 92.0, 67.54850088183422, 1.7e-18], ["PPQ57485.1", "MFS_transporter", "BGC0002016", 1, "Polyketide", 25.0, 89.0, 72.31040564373897, 1.9e-17], ["ADZ13560.1", "YtkR6", "BGC0000466", 1, "NRP", 24.0, 87.0, 82.71604938271605, 7.1e-17], ["RLV71200.1", "Export_protein", "BGC0001846", 1, "NRP + Saccharide:Hybrid/tailoring", 25.0, 87.0, 73.19223985890653, 7.1e-17], ["ADC79648.1", "TamJ", "BGC0001052", 1, "NRP + Polyketide:Modular type I", 23.0, 84.0, 72.66313932980599, 4.6e-16], ["AGN74899.1", "major_facilitator_transporter", "BGC0000459", 1, "NRP:Cyclic depsipeptide + Polyketide:Trans-AT type I", 25.0, 76.0, 67.90123456790124, 1.3e-13], ["ABP55162.1", "major_facilitator_superfamily_MFS_1", "BGC0000150", 1, "NRP + Polyketide:Enediyne type I", 23.0, 75.0, 74.95590828924162, 3.7e-13], ["ATE50865.1", "transporter_CxnT", "BGC0001485", 1, "Other", 24.0, 62.0, 71.78130511463846, 2.5e-09], ["AVL27077.1", "MFS_transporter", "BGC0001546", 1, "Alkaloid", 24.0, 62.0, 71.78130511463846, 2.5e-09], ["CCP20037.1", "divA_protein", "BGC0001119", 1, "Polyketide:Modular type I", 27.0, 52.0, 32.62786596119929, 3.3e-06]], "input.path1.gene113": [["ctg1_orf0002", "", "BGC0000321", 1, "NRP", 63.0, 436.0, 70.20833333333333, 4.1e-122], ["AQZ42159.1", "putative_O-methyltransferase", "BGC0001820", 1, "NRP", 61.0, 424.0, 70.20833333333333, 2.7e-118], ["DAB41656.1", "methyltransferase", "BGC0001585", 1, "Alkaloid", 49.0, 374.0, 93.33333333333333, 3.2e-103], ["BAE56602.1", "", "BGC0001123", 1, "NRP", 48.0, 342.0, 71.04166666666667, 8e-94], ["EHK21998.1", "hypothetical_protein", "BGC0001609", 1, "NRP", 48.0, 334.0, 70.625, 3.7e-91], ["EAL88819.2", "O-methyltransferase_GliM", "BGC0000361", 1, "NRP", 46.0, 316.0, 70.0, 8e-86], ["AAS92548.1", "SirM", "BGC0001044", 1, "NRP + Polyketide", 40.0, 277.0, 70.625, 3.2e-74], ["BAE56609.1", "", "BGC0001123", 1, "NRP", 42.0, 276.0, 70.625, 7e-74], ["EAU36746.1", "conserved_hypothetical_protein", "BGC0000292", 1, "NRP", 34.0, 221.0, 89.375, 2.7e-57], ["EAL92292.1", "O-methyltransferase", "BGC0000372", 1, "NRP", 34.0, 218.0, 70.625, 3e-56], ["AUO15565.1", "methyltransferase", "BGC0001513", 1, "Polyketide", 28.0, 100.0, 67.91666666666667, 9e-21], ["CAM34360.1", "putative_O-methyltransferase", "BGC0000242", 1, "Polyketide", 28.0, 95.0, 64.375, 2.9e-19], ["ctg1_orf14", "", "BGC0001366", 1, "Polyketide", 26.0, 89.0, 68.54166666666667, 1.6e-17], ["AUI41033.1", "O-methyltransferase", "BGC0001512", 1, "Polyketide", 26.0, 86.0, 71.875, 1e-16], ["EAL89337.1", "O-methyltransferase,_putative", "BGC0001403", 1, "Polyketide", 23.0, 84.0, 81.875, 3.9e-16], ["CAX48665.1", "phenazine_N-methyltransferase", "BGC0001080", 1, "Other:Phenazine", 26.0, 84.0, 70.41666666666667, 6.7e-16], ["AEI98654.1", "CtcK", "BGC0000209", 1, "Polyketide", 29.0, 83.0, 63.33333333333333, 1.1e-15], ["ACN64843.1", "PokMT2", "BGC0001061", 1, "Polyketide:Iterative type I + Polyketide:Type II + Saccharide:Hybrid/tailoring", 28.0, 78.0, 71.875, 3.7e-14], ["AKD43506.1", "Methtyltransferase", "BGC0001409", 1, "Polyketide", 28.0, 74.0, 68.95833333333333, 5.3e-13], ["AQP25568.1", "O-methyltransferase", "BGC0001590", 1, "Polyketide", 28.0, 74.0, 62.916666666666664, 5.3e-13], ["CAM58795.1", "C-dimethyltransferse", "BGC0000204", 1, "Polyketide:Type II", 27.0, 73.0, 70.0, 1.2e-12], ["AAZ78330.1", "OxyF", "BGC0000254", 1, "Polyketide", 26.0, 72.0, 65.20833333333333, 2e-12], ["ATN39909.1", "MstO", "BGC0001664", 1, "Terpene", 25.0, 59.0, 34.791666666666664, 1.8e-08]]}, "2": {"input.path1.gene345": [["AIW00670.1", "mellein_synthase", "BGC0001244", 1, "Polyketide", 54.0, 1889.0, 100.11160714285714, 0.0], ["BAA20102.2", "6-methylsalicylic_acid_synthase", "BGC0001276", 1, "Polyketide", 52.0, 1810.0, 98.88392857142857, 0.0], ["EAU32819.1", "6-methylsalicylic_acid_synthase", "BGC0000160", 1, "Polyketide", 52.0, 1789.0, 98.66071428571429, 0.0], ["AIG62146.1", "6-methylsalicylic_acid_synthase", "BGC0000120", 1, "Polyketide:Iterative type I", 51.0, 1745.0, 98.38169642857143, 0.0], ["AAX35547.1", "polyketide_syntase_2", "BGC0001275", 1, "Polyketide", 48.0, 1636.0, 100.16741071428572, 0.0], ["AAS98200.1", "MSAS-type_polyketide_synthase", "BGC0001273", 1, "Polyketide", 47.0, 1602.0, 97.76785714285714, 0.0], ["EHA22196.1", "polyketide_synthase", "BGC0000170", 1, "Polyketide", 43.0, 1378.0, 100.0, 0.0], ["ATV95616.1", "6-methylsalicylic_acid_synthase", "BGC0001503", 1, "Polyketide", 38.0, 1142.0, 99.16294642857143, 0.0], ["AAZ77673.1", "ChlB1", "BGC0000036", 1, "Polyketide:Modular type I + Polyketide:Iterative type I + Saccharide:Oligosaccharide", 38.0, 1123.0, 98.32589285714286, 0.0], ["ABY66019.1", "6-methylsalicylic_acid_synthase", "BGC0001008", 1, "Polyketide:Iterative type I + Polyketide:Enediyne type I", 39.0, 1115.0, 98.32589285714286, 0.0], ["ACN64831.1", "PokM1", "BGC0001061", 1, "Polyketide:Iterative type I + Polyketide:Type II + Saccharide:Hybrid/tailoring", 38.0, 1102.0, 98.38169642857143, 0.0], ["BAQ25507.1", "type_I_polyketide_synthase", "BGC0001288", 1, "Polyketide", 37.0, 1099.0, 101.953125, 0.0], ["AAM77986.1", "iterative_type_I_polyketide_synthase", "BGC0000112", 1, "Polyketide:Iterative type I + Polyketide:Enediyne type I", 37.0, 1076.0, 99.33035714285714, 0.0], ["ABY83164.1", "Azi26", "BGC0000960", 1, "NRP + Polyketide", 36.0, 1008.0, 98.99553571428571, 1.7e-293], ["EYT83439.1", "beta-ketoacyl_synthase", "BGC0001213", 1, "Polyketide", 37.0, 982.0, 97.43303571428571, 9.7e-286], ["BAF92601.1", "iterative_type_I_PKS", "BGC0000118", 1, "Polyketide", 34.0, 922.0, 102.17633928571428, 9.1e-268], ["ACJ24875.1", "6-methylsalicylic_acid_synthase", "BGC0000119", 1, "Polyketide:Iterative type I + Saccharide:Hybrid/tailoring", 34.0, 922.0, 102.17633928571428, 9.1e-268], ["ADU85988.1", "putative_iterative_type_I_polyketide_synthase", "BGC0000165", 1, "Polyketide:Modular type I", 35.0, 880.0, 98.60491071428571, 5.2e-255], ["AAM70355.1", "CalO5", "BGC0000033", 1, "Polyketide", 39.0, 792.0, 66.96428571428571, 1.4e-228], ["AQW44891.1", "polyketide_synthase", "BGC0001737", 1, "NRP + Polyketide", 31.0, 755.0, 103.515625, 2.5e-217], ["AAK83194.1", "polyketide_synthase", "BGC0000026", 1, "Saccharide:Oligosaccharide", 40.0, 753.0, 63.33705357142857, 5.6e-217], ["AGC45621.1", "polyketide_synthase", "BGC0001394", 1, "NRP + Polyketide", 31.0, 745.0, 102.95758928571428, 2.6e-214], ["CAJ46689.1", "polyketide_synthase", "BGC0000969", 1, "NRP:Cyclic depsipeptide + Polyketide:Modular type I", 31.0, 725.0, 102.51116071428572, 2.1e-208], ["AAK57188.1", "MxaD", "BGC0001022", 1, "NRP + Polyketide", 30.0, 715.0, 102.56696428571428, 2.2e-205], ["CAQ43078.1", "polyketide_synthase", "BGC0000970", 1, "NRP + Polyketide:Modular type I", 31.0, 708.0, 101.61830357142858, 3.5e-203], ["AQW44873.1", "polyketide_synthase", "BGC0001761", 1, "Polyketide", 31.0, 704.0, 100.11160714285714, 3.9e-202], ["CCE88380.1", "polyketide_synthase", "BGC0001034", 1, "NRP + Polyketide:Modular type I", 31.0, 703.0, 102.23214285714286, 8.7e-202], ["CAQ43076.1", "polyketide_synthase", "BGC0000970", 1, "NRP + Polyketide:Modular type I", 30.0, 695.0, 104.12946428571428, 1.8e-199], ["AAK57189.1", "MxaE", "BGC0001022", 1, "NRP + Polyketide", 31.0, 695.0, 101.72991071428572, 3.1e-199], ["CBD77732.1", "polyketide_synthase", "BGC0000974", 1, "NRP + Polyketide", 30.0, 692.0, 106.86383928571428, 2e-198], ["AIR74910.1", "polyketide_synthase", "BGC0001559", 1, "RiPP", 30.0, 692.0, 106.86383928571428, 2e-198], ["CAD19089.1", "StiE_protein", "BGC0000153", 1, "NRP + Polyketide:Modular type I", 29.0, 690.0, 106.13839285714286, 5.8e-198], ["AQW44888.1", "polyketide_synthase", "BGC0001737", 1, "NRP + Polyketide", 31.0, 686.0, 102.28794642857142, 1.4e-196], ["AGC45620.1", "polyketide_synthase", "BGC0001394", 1, "NRP + Polyketide", 30.0, 683.0, 102.45535714285714, 7.1e-196], ["AAF19810.1", "MtaB", "BGC0001024", 1, "NRP + Polyketide:Modular type I", 31.0, 681.0, 101.50669642857142, 3.5e-195], ["ALD82522.1", "polyketide_synthase", "BGC0001212", 1, "NRP + Polyketide", 29.0, 678.0, 101.78571428571428, 3.9e-194], ["AAK57187.1", "MxaC", "BGC0001022", 1, "NRP + Polyketide", 29.0, 673.0, 102.84598214285714, 1.3e-192], ["AGC45623.1", "polyketide_synthase", "BGC0001394", 1, "NRP + Polyketide", 30.0, 672.0, 102.734375, 2.1e-192], ["CAO98847.1", "polyketide_synthase_AufC", "BGC0000023", 1, "Polyketide:Modular type I", 29.0, 668.0, 103.85044642857142, 3.1e-191], ["AGC45622.1", "polyketide_synthase", "BGC0001394", 1, "NRP + Polyketide", 30.0, 665.0, 100.94866071428572, 2e-190], ["AQW44892.1", "polyketide_synthase", "BGC0001737", 1, "NRP + Polyketide", 30.0, 664.0, 102.95758928571428, 5.8e-190], ["ADH04641.1", "TgaC", "BGC0001051", 1, "NRP + Polyketide:Modular type I", 31.0, 663.0, 100.89285714285714, 7.6e-190], ["AIT55260.1", "polyketide_synthase", "BGC0000072", 1, "Polyketide:Modular type I", 30.0, 662.0, 101.78571428571428, 2.2e-189], ["CCE88379.1", "polyketide_synthase", "BGC0001034", 1, "NRP + Polyketide:Modular type I", 29.0, 657.0, 104.91071428571428, 5.5e-188], ["CCE88381.1", "polyketide_synthase", "BGC0001034", 1, "NRP + Polyketide:Modular type I", 29.0, 654.0, 101.45089285714286, 3.5e-187], ["AQW44893.1", "polyketide_synthase", "BGC0001737", 1, "NRP + Polyketide", 30.0, 653.0, 102.12053571428572, 1e-186], ["CAQ34928.1", "polyketide_synthase", "BGC0000986", 1, "NRP + Polyketide", 30.0, 652.0, 102.12053571428572, 1.8e-186], ["ADH04660.1", "TugD", "BGC0001342", 1, "NRP + Polyketide", 31.0, 652.0, 101.78571428571428, 2.3e-186], ["AAF26920.1", "polyketide_synthase", "BGC0000988", 1, "NRP + Polyketide", 30.0, 649.0, 103.01339285714286, 1.1e-185], ["AAF62882.1", "EpoC", "BGC0000991", 1, "NRP + Polyketide", 30.0, 648.0, 103.01339285714286, 2.5e-185], ["ADB12490.1", "EpoC", "BGC0000990", 1, "NRP + Polyketide", 30.0, 648.0, 103.01339285714286, 4.3e-185], ["AAW03328.1", "CtaE", "BGC0000982", 1, "NRP + Polyketide", 30.0, 647.0, 103.18080357142858, 5.7e-185], ["ACR33078.1", "polyketide_synthase", "BGC0000017", 1, "Alkaloid + Polyketide:Modular type I", 28.0, 646.0, 104.40848214285714, 1.3e-184], ["AAG23262.1", "polyketide_synthase_extender_modules_8-10", "BGC0000148", 1, "Polyketide", 31.0, 646.0, 100.44642857142858, 1.3e-184], ["ACB46194.1", "polyketide_synthase", "BGC0000989", 1, "NRP + Polyketide", 30.0, 640.0, 103.01339285714286, 6.9e-183], ["CAQ18829.1", "polyketide_synthase", "BGC0000954", 1, "NRP + Polyketide:Modular type I", 30.0, 639.0, 102.90178571428572, 1.2e-182], ["EFL02193.1", "amino_acid_adenylation_domain-containing_protein", "BGC0000996", 1, "NRP + Polyketide:Iterative type I", 30.0, 638.0, 103.06919642857142, 2.6e-182], ["ARV85760.1", "PieA1_type_I_PKS", "BGC0001742", 1, "Polyketide", 29.0, 637.0, 101.953125, 5.9e-182], ["AEZ54374.1", "PieA1", "BGC0000124", 1, "Polyketide", 30.0, 637.0, 99.66517857142857, 7.7e-182], ["ATG32075.1", "polyketide_synthase", "BGC0001750", 1, "NRP + Polyketide", 30.0, 636.0, 101.39508928571428, 1e-181], ["ctg1_orf521", "", "BGC0001199", 1, "Polyketide", 30.0, 634.0, 102.56696428571428, 6.5e-181], ["ANI24099.1", "polyketide_synthase", "BGC0001235", 1, "NRP + Polyketide", 30.0, 632.0, 102.67857142857142, 1.9e-180], ["AGY30676.1", "Ann4", "BGC0001298", 1, "Polyketide", 30.0, 631.0, 100.66964285714286, 3.2e-180], ["AQW44890.1", "polyketide_synthase", "BGC0001737", 1, "NRP + Polyketide", 27.0, 629.0, 118.02455357142858, 1.6e-179], ["CAQ18834.1", "polyketide_synthase", "BGC0000954", 1, "NRP + Polyketide:Modular type I", 29.0, 627.0, 105.24553571428572, 7.9e-179], ["ADC79637.1", "TamAI", "BGC0001052", 1, "NRP + Polyketide:Modular type I", 30.0, 626.0, 99.66517857142857, 1.8e-178], ["CAD89776.1", "MelE_protein", "BGC0001010", 1, "NRP + Polyketide:Modular type I", 29.0, 624.0, 104.57589285714286, 5.1e-178], ["BAG17643.1", "putative_NRPS-type-I_PKS_fusion_protein", "BGC0001043", 1, "NRP + Polyketide", 29.0, 624.0, 103.57142857142858, 6.7e-178], ["ACY13414.1", "amino_acid_adenylation_domain_protein", "BGC0001367", 1, "NRP + Polyketide", 28.0, 624.0, 108.59375, 6.7e-178], ["ctg1_orf16", "", "BGC0001457", 1, "NRP", 30.0, 624.0, 101.00446428571428, 6.7e-178], ["AEP40934.1", "polyketide_synthase_type_I", "BGC0000021", 1, "Polyketide", 31.0, 623.0, 102.95758928571428, 8.8e-178], ["DAB41916.1", "ArzN_-_PKS_(KS,_AT,_OMT,_KR,_ACP)", "BGC0001884", 1, "NRP + Polyketide", 28.0, 621.0, 106.30580357142858, 3.3e-177], ["ALA09371.1", "type_I_modular_PKS", "BGC0001303", 1, "Polyketide", 31.0, 621.0, 102.45535714285714, 4.3e-177], ["AAZ77693.1", "ChlA1", "BGC0000036", 1, "Polyketide:Modular type I + Polyketide:Iterative type I + Saccharide:Oligosaccharide", 29.0, 621.0, 103.45982142857142, 5.7e-177], ["AJD77023.1", "IkaA", "BGC0001435", 1, "NRP + Polyketide:Iterative type I", 30.0, 617.0, 102.79017857142858, 8.2e-176], ["BAC68128.1", "modular_polyketide_synthase", "BGC0000059", 1, "Polyketide", 29.0, 616.0, 102.39955357142858, 1.8e-175], ["CAD19087.1", "StiC_protein", "BGC0000153", 1, "NRP + Polyketide:Modular type I", 29.0, 615.0, 103.515625, 2.4e-175], ["CAQ34919.1", "polyketide_synthase", "BGC0000986", 1, "NRP + Polyketide", 29.0, 615.0, 102.00892857142858, 2.4e-175], ["AXM42950.1", "polyketide_synthase", "BGC0001941", 1, "NRP + Polyketide", 28.0, 614.0, 105.46875, 4.1e-175], ["AAC01711.1", "RifB", "BGC0000136", 1, "Polyketide", 31.0, 614.0, 100.50223214285714, 5.3e-175], ["QDA77058.1", "polyketide_synthase", "BGC0002026", 1, "NRP", 26.0, 614.0, 121.54017857142858, 6.9e-175], ["AVI26389.1", "polyketide_synthase", "BGC0001800", 1, "NRP + Polyketide", 29.0, 613.0, 102.28794642857142, 9.1e-175], ["ctg1_orf522", "", "BGC0001199", 1, "Polyketide", 30.0, 611.0, 100.05580357142858, 5.9e-174], ["ADM46357.1", "polyketide_synthase", "BGC0000106", 1, "Polyketide", 30.0, 610.0, 102.23214285714286, 7.7e-174], ["AOE23578.1", "FoxBII", "BGC0001598", 1, "NRP + Polyketide", 30.0, 610.0, 103.45982142857142, 7.7e-174], ["ASZ00148.1", "polyketide_synthase", "BGC0001785", 1, "Polyketide", 30.0, 610.0, 103.96205357142858, 7.7e-174], ["ASZ00150.1", "polyketide_synthase", "BGC0001785", 1, "Polyketide", 30.0, 609.0, 101.67410714285714, 1.3e-173], ["TGZ15167.1", "polyketide_synthase", "BGC0002032", 1, "Polyketide", 30.0, 607.0, 103.96205357142858, 5e-173], ["BAQ21940.1", "putative_Type_I_polyketide_synthase", "BGC0001204", 1, "Polyketide", 29.0, 607.0, 102.06473214285714, 6.5e-173], ["AGC45619.1", "polyketide_synthase", "BGC0001394", 1, "NRP + Polyketide", 27.0, 606.0, 118.86160714285714, 1.1e-172], ["APD26279.1", "PtmA", "BGC0001726", 1, "NRP + Polyketide", 28.0, 606.0, 103.45982142857142, 1.4e-172], ["AP234_RS14720", "hypothetical_protein", "BGC0001653", 1, "Polyketide", 30.0, 605.0, 101.22767857142858, 2.5e-172], ["CBD77748.1", "polyketide_synthase", "BGC0000974", 1, "NRP + Polyketide", 29.0, 604.0, 102.45535714285714, 4.2e-172], ["AIR74917.1", "polyketide_synthase", "BGC0001559", 1, "RiPP", 29.0, 604.0, 102.45535714285714, 4.2e-172], ["ATG32077.1", "polyketide_synthase", "BGC0001750", 1, "NRP + Polyketide", 29.0, 604.0, 110.60267857142858, 7.2e-172], ["CAO98879.1", "polyketide_synthase_AufD", "BGC0000023", 1, "Polyketide:Modular type I", 30.0, 602.0, 102.34375, 1.6e-171], ["ABV97155.1", "Acyl_transferase", "BGC0000137", 1, "Polyketide", 30.0, 602.0, 101.28348214285714, 1.6e-171], ["ABL86391.1", "hybrid_polyketide_synthase_and_nonribosomal_peptide_synthetase", "BGC0000999", 1, "NRP + Polyketide", 29.0, 602.0, 102.62276785714286, 2.7e-171], ["AVV61981.1", "type_I_modular_PKS", "BGC0001477", 1, "NRP + Polyketide:Modular type I", 29.0, 602.0, 103.01339285714286, 2.7e-171], ["AJW65409.1", "type_I_modular_polyketide_synthase", "BGC0001195", 1, "NRP + Polyketide", 29.0, 601.0, 99.05133928571429, 4.7e-171], ["AAZ94390.1", "modular_polyketide_synthase", "BGC0000040", 1, "Polyketide", 31.0, 601.0, 101.39508928571428, 6.1e-171], ["orf3", "polyketide_synthase", "BGC0001432", 1, "NRP:Cyclic depsipeptide + Polyketide:Iterative type I", 26.0, 601.0, 126.78571428571428, 6.1e-171], ["APZ78858.1", "polyketide_synthase", "BGC0001432", 1, "NRP:Cyclic depsipeptide + Polyketide:Iterative type I", 26.0, 601.0, 126.78571428571428, 6.1e-171], ["ACR50773.1", "polyketide_synthase", "BGC0000163", 1, "Polyketide", 29.0, 598.0, 99.21875, 3.9e-170], ["AAK57190.1", "MxaF", "BGC0001022", 1, "NRP + Polyketide", 25.0, 595.0, 126.72991071428572, 2.6e-169], ["AQW44889.1", "polyketide_synthase", "BGC0001737", 1, "NRP + Polyketide", 27.0, 595.0, 120.20089285714286, 2.6e-169], ["TXD00261.1", "AMP-binding_protein", "BGC0001877", 1, "Polyketide", 29.0, 595.0, 100.44642857142858, 2.6e-169], ["AUD08663.1", "iPKS-NRPS", "BGC0001553", 1, "NRP + Polyketide", 28.0, 595.0, 107.8125, 3.3e-169], ["AZH23819.1", "MgiR", "BGC0001971", 1, "NRP + Polyketide", 28.0, 594.0, 100.27901785714286, 4.4e-169], ["BAJ16471.1", "polyketide_synthase", "BGC0000058", 1, "Polyketide", 30.0, 593.0, 102.45535714285714, 9.7e-169], ["AEE88281.1", "CurI", "BGC0000976", 1, "NRP + Polyketide:Modular type I", 27.0, 593.0, 102.06473214285714, 9.7e-169], ["AAT70104.1", "CurI", "BGC0001165", 1, "NRP + Polyketide:Modular type I", 27.0, 593.0, 102.06473214285714, 9.7e-169], ["ABC87510.1", "polyketide_synthase", "BGC0001011", 1, "NRP + Polyketide", 30.0, 592.0, 102.12053571428572, 2.2e-168], ["ctg1_orf21", "", "BGC0001013", 1, "NRP + Polyketide", 30.0, 592.0, 102.12053571428572, 2.2e-168], ["AQT01394.1", "SgnS3", "BGC0001690", 1, "Polyketide", 30.0, 592.0, 102.45535714285714, 2.2e-168], ["AAS98782.1", "polyketide_synthase", "BGC0001001", 1, "NRP + Polyketide", 28.0, 591.0, 100.72544642857142, 4.8e-168], ["CAC20920.1", "PimS3_protein", "BGC0000125", 1, "Polyketide", 30.0, 590.0, 102.45535714285714, 8.2e-168], ["ctg1_orf523", "", "BGC0001199", 1, "Polyketide", 30.0, 589.0, 101.39508928571428, 1.4e-167], ["AWC08663.1", "polyketide_synthase_type_I", "BGC0001932", 1, "Polyketide", 29.0, 586.0, 100.94866071428572, 1.2e-166], ["AAQ82564.1", "FscC", "BGC0000061", 1, "Polyketide", 30.0, 586.0, 101.171875, 2e-166], ["ABJ97438.1", "MerB", "BGC0001012", 1, "NRP + Polyketide", 30.0, 586.0, 101.28348214285714, 2e-166], ["AWR88399.1", "putative_beta-ketoacyl_synthase", "BGC0001522", 1, "Polyketide", 30.0, 586.0, 100.78125, 2e-166], ["AAY28226.1", "HbmAII", "BGC0000074", 1, "Polyketide", 29.0, 585.0, 100.83705357142858, 2.6e-166], ["CCE88376.1", "polyketide_synthase", "BGC0001034", 1, "NRP + Polyketide:Modular type I", 34.0, 585.0, 69.25223214285714, 2.6e-166], ["ACR50775.1", "polyketide_synthase", "BGC0000163", 1, "Polyketide", 29.0, 585.0, 100.66964285714286, 3.5e-166], ["WP_037966908.1", "type_I_polyketide_synthase", "BGC0001348", 1, "Polyketide:Modular type I", 29.0, 585.0, 106.91964285714286, 3.5e-166], ["AHH99919.1", "PKS_I", "BGC0000002", 1, "Polyketide", 29.0, 584.0, 102.45535714285714, 4.5e-166], ["ABP55210.1", "beta-ketoacyl_synthase", "BGC0000142", 1, "Polyketide", 30.0, 583.0, 100.89285714285714, 1e-165], ["AEZ53946.1", "polyketide_synthase", "BGC0000144", 1, "Polyketide:Modular type I", 30.0, 583.0, 99.94419642857143, 1e-165], ["ASZ00151.1", "polyketide_synthase", "BGC0001785", 1, "Polyketide", 29.0, 583.0, 103.125, 1e-165], ["ADZ24997.1", "polyketide_synthase", "BGC0000380", 1, "NRP + Polyketide:Modular type I", 28.0, 582.0, 102.56696428571428, 2.9e-165], ["AFP87523.1", "type_I_polyketide_synthase", "BGC0001159", 1, "NRP + Polyketide:Modular type I", 28.0, 582.0, 102.84598214285714, 2.9e-165], ["CQR60496.1", "Polyketide_synthase,_type_I,_modules:_4,_5_and_6", "BGC0001287", 1, "Polyketide", 30.0, 582.0, 100.33482142857142, 2.9e-165], ["ADF88280.1", "polyketide_synthase", "BGC0000981", 1, "NRP + Polyketide", 27.0, 581.0, 104.57589285714286, 3.8e-165], ["ANR02555.1", "LodN", "BGC0001648", 1, "Polyketide", 28.0, 581.0, 100.66964285714286, 3.8e-165], ["AEP40936.1", "polyketide_synthase_type_I", "BGC0000021", 1, "Polyketide", 29.0, 581.0, 100.78125, 5e-165], ["ACV42478.1", "polyketide_synthase", "BGC0000043", 1, "Polyketide", 28.0, 581.0, 100.05580357142858, 5e-165], ["AEE88277.1", "CurM", "BGC0000976", 1, "NRP + Polyketide:Modular type I", 28.0, 581.0, 100.05580357142858, 5e-165], ["AAT70108.1", "CurM", "BGC0001165", 1, "NRP + Polyketide:Modular type I", 28.0, 581.0, 100.05580357142858, 5e-165], ["ATY46595.1", "polyketide_synthase", "BGC0001666", 1, "Polyketide", 28.0, 581.0, 100.61383928571428, 5e-165], ["ABK32259.1", "AmbE", "BGC0000014", 1, "Polyketide", 29.0, 581.0, 100.83705357142858, 6.5e-165], ["ABV97152.1", "Beta-ketoacyl_synthase", "BGC0000137", 1, "Polyketide", 30.0, 581.0, 100.44642857142858, 6.5e-165], ["ABX60162.1", "polyketide_synthase", "BGC0000978", 1, "NRP + Alkaloid + Polyketide:Modular type I", 27.0, 581.0, 104.85491071428572, 6.5e-165], ["AVI57433.1", "AbmB1", "BGC0001694", 1, "Polyketide", 29.0, 580.0, 102.56696428571428, 8.5e-165], ["AGC45624.1", "polyketide_synthase", "BGC0001394", 1, "NRP + Polyketide", 27.0, 580.0, 120.703125, 1.1e-164], ["ACB46487.1", "polyketide_synthase", "BGC0000082", 1, "Polyketide", 29.0, 577.0, 101.50669642857142, 5.5e-164], ["ADX66472.1", "ScnS1", "BGC0000108", 1, "Polyketide", 29.0, 577.0, 99.72098214285714, 5.5e-164], ["AAZ77698.1", "ChlA5", "BGC0000036", 1, "Polyketide:Modular type I + Polyketide:Iterative type I + Saccharide:Oligosaccharide", 30.0, 577.0, 100.89285714285714, 7.2e-164], ["AAP42874.1", "NanA8", "BGC0000105", 1, "Polyketide", 29.0, 577.0, 101.89732142857142, 7.2e-164], ["AHN85651.1", "Phn2", "BGC0000122", 1, "Polyketide:Modular type I", 30.0, 576.0, 103.57142857142858, 1.2e-163], ["AQT01382.1", "SgnS1", "BGC0001690", 1, "Polyketide", 29.0, 576.0, 99.72098214285714, 1.2e-163], ["AWR88405.1", "putative_phosphopantetheine-binding_domain-_containing_prot_ein", "BGC0001522", 1, "Polyketide", 29.0, 576.0, 102.90178571428572, 2.1e-163], ["CAC20931.1", "PimS1_protein", "BGC0000125", 1, "Polyketide", 29.0, 575.0, 99.72098214285714, 2.7e-163], ["ATX68115.1", "malonyl_CoA-acyl_carrier_protein_transacylase", "BGC0001772", 1, "Polyketide", 27.0, 575.0, 104.91071428571428, 3.6e-163], ["CBA11583.1", "polyketide_synthase_type_I", "BGC0001046", 1, "NRP + Polyketide:Modular type I + Saccharide:Hybrid/tailoring", 29.0, 574.0, 103.57142857142858, 8e-163], ["AGC09484.1", "LobS1", "BGC0001183", 1, "Polyketide", 30.0, 574.0, 101.11607142857142, 8e-163], ["sipP3", "Type_I_Modular_PKS", "BGC0001452", 1, "Polyketide", 29.0, 574.0, 100.05580357142858, 8e-163], ["ARV85761.1", "PieA2_type_I_PKS", "BGC0001742", 1, "Polyketide", 28.0, 574.0, 103.34821428571428, 8e-163], ["CBD77736.1", "polyketide_synthase", "BGC0000974", 1, "NRP + Polyketide", 28.0, 573.0, 102.67857142857142, 1.4e-162], ["AIR74912.1", "polyketide_synthase", "BGC0001559", 1, "RiPP", 28.0, 573.0, 102.67857142857142, 1.4e-162], ["CAO98849.1", "polyketide_synthase_AufF", "BGC0000023", 1, "Polyketide:Modular type I", 28.0, 572.0, 101.45089285714286, 1.8e-162], ["CAD89775.1", "MelD_protein", "BGC0001010", 1, "NRP + Polyketide:Modular type I", 29.0, 572.0, 103.06919642857142, 2.3e-162], ["EHK80163.1", "acyl_transferase", "BGC0001447", 1, "Polyketide", 30.0, 572.0, 100.0, 2.3e-162], ["ABB88520.1", "polyketide_synthase_type_I", "BGC0000050", 1, "Polyketide", 29.0, 572.0, 100.390625, 3e-162], ["CAO85896.1", "protein_modular_polyketide_synthase_NorA'", "BGC0000110", 1, "Polyketide:Modular type I", 29.0, 571.0, 101.50669642857142, 3.9e-162], ["AWH12936.1", "StmA", "BGC0001939", 1, "Polyketide", 29.0, 571.0, 102.12053571428572, 5.2e-162], ["ADC79619.1", "BafAIV", "BGC0000028", 1, "Polyketide:Modular type I", 30.0, 571.0, 102.39955357142858, 6.7e-162], ["AEZ64503.1", "Herd", "BGC0001065", 1, "Polyketide", 29.0, 571.0, 101.00446428571428, 6.7e-162], ["ctg1_orf254", "", "BGC0001200", 1, "Polyketide", 29.0, 570.0, 101.84151785714286, 1.1e-161], ["ctg1_orf256", "", "BGC0001200", 1, "Polyketide", 29.0, 570.0, 102.00892857142858, 1.1e-161], ["CQR60495.1", "Polyketide_synthase,_type_I,_module_7", "BGC0001287", 1, "Polyketide", 29.0, 570.0, 100.0, 1.1e-161], ["AEE88278.1", "CurL", "BGC0000976", 1, "NRP + Polyketide:Modular type I", 28.0, 569.0, 106.75223214285714, 1.5e-161], ["ADC45538.1", "modular_polyketide_synthase", "BGC0000093", 1, "Polyketide", 29.0, 569.0, 103.01339285714286, 2.6e-161], ["ABV97153.1", "Beta-ketoacyl_synthase", "BGC0000137", 1, "Polyketide", 30.0, 568.0, 101.171875, 3.3e-161], ["AAT70107.1", "CurL", "BGC0001165", 1, "NRP + Polyketide:Modular type I", 28.0, 568.0, 106.640625, 3.3e-161], ["ABB05103.1", "LipPks2", "BGC0001003", 1, "NRP:Lipopeptide + Polyketide:Modular type I + Saccharide:Hybrid/tailoring", 28.0, 568.0, 101.67410714285714, 4.4e-161], ["AGI99497.1", "type_I_polyketide_synthase", "BGC0001004", 1, "Polyketide:Modular type I", 29.0, 568.0, 101.67410714285714, 4.4e-161], ["AAG23263.1", "polyketide_synthase_extender_modules_5-7", "BGC0000148", 1, "Polyketide", 29.0, 567.0, 100.72544642857142, 9.7e-161], ["CAD19085.1", "StiA_protein", "BGC0000153", 1, "NRP + Polyketide:Modular type I", 26.0, 567.0, 127.28794642857142, 9.7e-161], ["CAD19086.1", "StiB_protein", "BGC0000153", 1, "NRP + Polyketide:Modular type I", 29.0, 567.0, 99.55357142857143, 9.7e-161], ["WP_019032757.1", "type_I_polyketide_synthase", "BGC0001331", 1, "NRP:Cyclic depsipeptide + Polyketide:Modular type I", 29.0, 566.0, 100.55803571428572, 1.3e-160], ["CCE88378.1", "polyketide_synthase", "BGC0001034", 1, "NRP + Polyketide:Modular type I", 33.0, 566.0, 67.578125, 1.7e-160], ["AEZ64505.1", "Herb", "BGC0001065", 1, "Polyketide", 29.0, 566.0, 102.34375, 1.7e-160], ["ABB86409.1", "GelB", "BGC0000067", 1, "Polyketide", 28.0, 565.0, 101.22767857142858, 3.7e-160], ["sipP1", "Type_I_Modular_PKS", "BGC0001452", 1, "Polyketide", 29.0, 564.0, 103.79464285714286, 4.8e-160], ["AEC13080.1", "fosB", "BGC0000060", 1, "Polyketide", 30.0, 564.0, 102.17633928571428, 6.3e-160], ["ATL73033.1", "type_I_modular_polyketide_synthase", "BGC0001807", 1, "NRP + Polyketide", 29.0, 564.0, 100.94866071428572, 8.2e-160], ["AHH34189.1", "polyketide_synthase", "BGC0001162", 1, "Polyketide:Modular type I", 27.0, 563.0, 102.39955357142858, 1.1e-159], ["WP_055480220.1", "type_I_polyketide_synthase", "BGC0001653", 1, "Polyketide", 29.0, 562.0, 100.11160714285714, 1.8e-159], ["AAO06917.1", "GdmAII", "BGC0000066", 1, "Polyketide", 28.0, 562.0, 101.78571428571428, 2.4e-159], ["AVV61980.1", "type_I_modular_PKS", "BGC0001477", 1, "NRP + Polyketide:Modular type I", 28.0, 562.0, 100.22321428571428, 2.4e-159], ["ADC79620.1", "BafAV", "BGC0000028", 1, "Polyketide:Modular type I", 29.0, 562.0, 101.22767857142858, 3.1e-159], ["CAQ34920.1", "polyketide_synthase", "BGC0000986", 1, "NRP + Polyketide", 28.0, 561.0, 101.953125, 4.1e-159], ["AKG06376.1", "polyketide_synthase_type_1", "BGC0001830", 1, "Polyketide", 28.0, 561.0, 101.28348214285714, 4.1e-159], ["AAK19883.1", "soraphen_polyketide_synthase_A", "BGC0000147", 1, "Polyketide:Modular type I", 28.0, 561.0, 113.78348214285714, 5.3e-159], ["CAD19091.1", "StiG_protein", "BGC0000153", 1, "NRP + Polyketide:Modular type I", 37.0, 561.0, 53.68303571428571, 7e-159], ["ADM46359.1", "polyketide_synthase", "BGC0000106", 1, "Polyketide", 29.0, 560.0, 102.23214285714286, 9.1e-159], ["ABB86410.1", "GelC", "BGC0000067", 1, "Polyketide", 28.0, 559.0, 102.90178571428572, 1.6e-158], ["BAF02923.1", "type_I_polyketide_synthase", "BGC0000073", 1, "Polyketide", 28.0, 559.0, 103.62723214285714, 2e-158], ["BAF85844.1", "modular_polyketide_synthase", "BGC0000109", 1, "Polyketide", 29.0, 559.0, 102.56696428571428, 2e-158], ["ARM20283.1", "polyketide_synthase", "BGC0001523", 1, "Polyketide", 29.0, 559.0, 102.45535714285714, 2.6e-158], ["ADX66460.1", "ScnS3", "BGC0000108", 1, "Polyketide", 29.0, 558.0, 102.734375, 3.5e-158], ["AAW03327.1", "CtaD", "BGC0000982", 1, "NRP + Polyketide", 29.0, 558.0, 103.06919642857142, 4.5e-158], ["QDA77044.1", "polyketide_synthase", "BGC0002025", 1, "NRP", 28.0, 557.0, 114.17410714285714, 5.9e-158], ["CAJ88184.1", "putative_modular_polyketide_synthase", "BGC0000151", 1, "Polyketide:Modular type I + Saccharide:Hybrid/tailoring", 29.0, 557.0, 101.84151785714286, 7.7e-158], ["AHH34186.1", "polyketide_synthase", "BGC0001161", 1, "Polyketide:Modular type I", 28.0, 557.0, 101.5625, 7.7e-158], ["AWW87422.1", "type_I_polyketide_synthase", "BGC0001755", 1, "Polyketide", 28.0, 557.0, 101.84151785714286, 1e-157], ["AAO06918.1", "GdmAIII", "BGC0000066", 1, "Polyketide", 28.0, 556.0, 103.18080357142858, 1.7e-157], ["CAC20919.1", "PimS4_protein", "BGC0000125", 1, "Polyketide", 29.0, 556.0, 100.61383928571428, 1.7e-157], ["ALP32045.1", "CycE", "BGC0001293", 1, "Polyketide", 29.0, 556.0, 99.21875, 1.7e-157], ["AQT01395.1", "SgnS4", "BGC0001690", 1, "Polyketide", 29.0, 556.0, 100.61383928571428, 1.7e-157], ["ASZ00149.1", "polyketide_synthase", "BGC0001785", 1, "Polyketide", 29.0, 556.0, 100.61383928571428, 1.7e-157], ["AAB66505.1", "tylactone_synthase_module_3", "BGC0000166", 1, "Polyketide", 28.0, 555.0, 101.953125, 3.8e-157], ["AIT55259.1", "polyketide_synthase", "BGC0000072", 1, "Polyketide:Modular type I", 38.0, 554.0, 50.0, 8.5e-157], ["ABW96540.1", "type_I_modular_polyketide_synthase", "BGC0000159", 1, "Polyketide:Modular type I", 29.0, 553.0, 99.55357142857143, 1.1e-156], ["ARW71484.1", "type_I_PKS_module_3", "BGC0001812", 1, "Polyketide", 28.0, 553.0, 103.34821428571428, 1.1e-156], ["BAK64650.1", "polyketide_synthase", "BGC0000135", 1, "Polyketide", 29.0, 552.0, 101.61830357142858, 1.9e-156], ["CBZ41585.1", "Type_I_modular_polyketide_synthase", "BGC0000151", 1, "Polyketide:Modular type I + Saccharide:Hybrid/tailoring", 29.0, 552.0, 99.72098214285714, 1.9e-156], ["AAF19812.1", "MtaD", "BGC0001024", 1, "NRP + Polyketide:Modular type I", 28.0, 552.0, 103.85044642857142, 3.2e-156], ["ACO94456.1", "polyketide_synthase_type_I", "BGC0000029", 1, "Polyketide:Modular type I", 28.0, 551.0, 101.06026785714286, 4.2e-156], ["AFL48527.1", "laidlomycin_polyketide_synthase_(module_3_and_module_4)", "BGC0000084", 1, "Polyketide", 29.0, 551.0, 102.84598214285714, 5.5e-156], ["CAJ46690.1", "polyketide_synthase", "BGC0000969", 1, "NRP:Cyclic depsipeptide + Polyketide:Modular type I", 30.0, 551.0, 80.80357142857143, 5.5e-156], ["ANH11409.1", "SceN", "BGC0001908", 1, "Polyketide", 30.0, 550.0, 101.67410714285714, 7.2e-156], ["ATX68116.1", "malonyl_CoA-acyl_carrier_protein_transacylase", "BGC0001772", 1, "Polyketide", 27.0, 550.0, 102.95758928571428, 7.2e-156], ["ADX66459.1", "ScnS4", "BGC0000108", 1, "Polyketide", 29.0, 549.0, 99.609375, 1.6e-155], ["AXG22405.1", "type_I_polyketide_synthase", "BGC0002024", 1, "Polyketide", 29.0, 549.0, 101.50669642857142, 1.6e-155], ["AHH99921.1", "PKS_I", "BGC0000002", 1, "Polyketide", 29.0, 549.0, 98.60491071428571, 2.1e-155], ["BAK64649.1", "polyketide_synthase", "BGC0000135", 1, "Polyketide", 29.0, 549.0, 100.27901785714286, 2.1e-155], ["AZH23788.1", "MgcR", "BGC0001970", 1, "NRP + Polyketide", 26.0, 549.0, 119.97767857142858, 2.1e-155], ["CAQ18833.1", "polyketide_synthase", "BGC0000954", 1, "NRP + Polyketide:Modular type I", 29.0, 548.0, 98.66071428571429, 3.6e-155], ["ACB37740.1", "putative_type_I_polyketide_synthase", "BGC0000162", 1, "Polyketide", 30.0, 548.0, 100.66964285714286, 4.7e-155], ["CAQ43075.1", "polyketide_synthase", "BGC0000970", 1, "NRP + Polyketide:Modular type I", 26.0, 548.0, 121.93080357142858, 4.7e-155], ["AGY30677.1", "Ann5", "BGC0001298", 1, "Polyketide", 29.0, 548.0, 101.84151785714286, 4.7e-155], ["AKA59093.1", "type-I_PKS", "BGC0001619", 1, "Polyketide", 29.0, 548.0, 103.125, 4.7e-155], ["AAX98189.1", "polyketide_synthase_type_I", "BGC0000052", 1, "Polyketide", 28.0, 547.0, 103.96205357142858, 6.1e-155], ["BAP34734.1", "type_I_polyketide_synthase", "BGC0000078", 1, "Polyketide", 29.0, 547.0, 100.50223214285714, 6.1e-155], ["ABV83230.1", "CppC", "BGC0000116", 1, "Polyketide", 29.0, 547.0, 99.49776785714286, 8e-155], ["AEZ54378.1", "PieA5", "BGC0000124", 1, "Polyketide", 28.0, 547.0, 101.953125, 8e-155], ["AAA79984.2", "soraphen_polyketide_synthase_B", "BGC0000147", 1, "Polyketide:Modular type I", 29.0, 547.0, 101.06026785714286, 1e-154], ["AVV61989.1", "beta-ketoacyl_synthase", "BGC0001477", 1, "NRP + Polyketide:Modular type I", 29.0, 547.0, 103.18080357142858, 1e-154], ["TGZ15168.1", "hypothetical_protein", "BGC0002032", 1, "Polyketide", 28.0, 547.0, 104.24107142857142, 1e-154], ["ABK32263.1", "AmbH", "BGC0000014", 1, "Polyketide", 28.0, 546.0, 97.43303571428571, 1.4e-154], ["EGJ35088.1", "Polyketide_synthase", "BGC0001163", 1, "Polyketide:Modular type I", 27.0, 545.0, 103.06919642857142, 4e-154], ["ADH04640.1", "TgaB", "BGC0001051", 1, "NRP + Polyketide:Modular type I", 29.0, 544.0, 98.99553571428571, 5.2e-154], ["BAQ21947.1", "putative_type_I_polyketide_synthase", "BGC0001204", 1, "Polyketide", 28.0, 544.0, 99.66517857142857, 5.2e-154], ["BAQ21939.1", "putative_type_I_polyketide_synthase", "BGC0001204", 1, "Polyketide", 28.0, 544.0, 105.30133928571428, 8.8e-154], ["AAS98783.1", "polyketide_synthase/nonribosomal_peptide_synthase_hybrid", "BGC0001001", 1, "NRP + Polyketide", 25.0, 543.0, 122.265625, 1.5e-153], ["AAF00959.1", "mcyD", "BGC0001017", 1, "NRP + Polyketide:Modular type I", 27.0, 543.0, 104.18526785714286, 1.5e-153], ["ADM46358.1", "polyketide_synthase", "BGC0000106", 1, "Polyketide", 29.0, 542.0, 101.39508928571428, 2e-153], ["AEU11005.1", "NpnA", "BGC0001029", 1, "NRP + Polyketide", 28.0, 542.0, 98.66071428571429, 2e-153], ["BAJ16468.1", "polyketide_synthase", "BGC0000058", 1, "Polyketide", 27.0, 542.0, 103.90625, 2.6e-153], ["WP_106967775.1", "type_I_polyketide_synthase", "BGC0001519", 1, "NRP + Polyketide", 28.0, 542.0, 101.28348214285714, 2.6e-153], ["AVV61983.1", "type_I_modular_polyketide_synthase", "BGC0001477", 1, "NRP + Polyketide:Modular type I", 28.0, 542.0, 102.67857142857142, 3.4e-153], ["CAL58685.1", "polyketide_synthase", "BGC0000149", 1, "Polyketide:Modular type I", 29.0, 541.0, 99.44196428571429, 4.4e-153], ["AJW65410.1", "type_I_modular_polyketide_synthase", "BGC0001195", 1, "NRP + Polyketide", 29.0, 541.0, 101.89732142857142, 4.4e-153], ["AVX51098.1", "nysI", "BGC0001709", 1, "Polyketide", 28.0, 541.0, 101.33928571428572, 4.4e-153], ["BAC76493.1", "lankamycin_synthase_LkmAI", "BGC0000085", 1, "Polyketide", 29.0, 541.0, 99.21875, 5.7e-153], ["ADZ24998.1", "polyketide_synthase", "BGC0000380", 1, "NRP + Polyketide:Modular type I", 26.0, 541.0, 123.4375, 5.7e-153], ["CAO85893.1", "modular_polyketide_synthase_NorA", "BGC0000110", 1, "Polyketide:Modular type I", 30.0, 540.0, 102.39955357142858, 7.5e-153], ["ANY10589.1", "polyketide_synthase", "BGC0001773", 1, "Polyketide", 29.0, 540.0, 99.72098214285714, 7.5e-153], ["ACN69990.1", "polyketide_synthase", "BGC0000079", 1, "Polyketide", 28.0, 540.0, 103.125, 9.7e-153], ["CAQ52622.1", "type_I_polyketide_synthase,_modules_4-5", "BGC0001066", 1, "Polyketide:Modular type I", 28.0, 540.0, 102.00892857142858, 1.3e-152], ["ALP32046.1", "CycF", "BGC0001293", 1, "Polyketide", 28.0, 540.0, 100.05580357142858, 1.3e-152], ["BAJ16470.1", "polyketide_synthase", "BGC0000058", 1, "Polyketide", 28.0, 539.0, 100.78125, 2.2e-152], ["BAP34733.1", "type_I_polyketide_synthase", "BGC0000078", 1, "Polyketide", 28.0, 539.0, 101.50669642857142, 2.2e-152], ["BAD08373.1", "polyketide_synthase_modules_1-3", "BGC0000167", 1, "Polyketide", 28.0, 539.0, 101.953125, 2.2e-152], ["QBF51769.1", "type_I_polyketide_synthase", "BGC0001856", 1, "Polyketide:Modular type I", 29.0, 539.0, 101.171875, 2.2e-152], ["ACO94483.1", "polyketide_synthase_type_I", "BGC0000097", 1, "Polyketide:Modular type I", 28.0, 539.0, 101.33928571428572, 2.8e-152], ["ABC84460.1", "NigAV", "BGC0000114", 1, "Polyketide:Modular type I", 29.0, 538.0, 102.51116071428572, 3.7e-152], ["AAF19813.1", "MtaE", "BGC0001024", 1, "NRP + Polyketide:Modular type I", 36.0, 538.0, 51.5625, 3.7e-152], ["AZH23791.1", "MgcH", "BGC0001970", 1, "NRP + Polyketide", 26.0, 538.0, 101.89732142857142, 4.8e-152], ["ACN69989.1", "polyketide_synthase", "BGC0000079", 1, "Polyketide", 28.0, 537.0, 101.06026785714286, 8.3e-152], ["AZH23821.1", "MgiH", "BGC0001971", 1, "NRP + Polyketide", 26.0, 537.0, 101.84151785714286, 8.3e-152], ["ABK32289.1", "JerC", "BGC0000080", 1, "Polyketide", 28.0, 537.0, 102.84598214285714, 1.1e-151], ["BAT51065.1", "type_I_polyketide_synthase", "BGC0001296", 1, "Polyketide", 28.0, 537.0, 100.66964285714286, 1.1e-151], ["AHA12078.1", "polyketide_synthase_type_1", "BGC0001172", 1, "NRP + Polyketide:Modular type I", 27.0, 536.0, 102.28794642857142, 1.4e-151], ["SCO70308.1", "Type_I_polyketide_synthase", "BGC0001433", 1, "Polyketide:Modular type I", 28.0, 536.0, 102.56696428571428, 1.8e-151], ["AFV30251.1", "polyketide_synthase", "BGC0000075", 1, "Polyketide", 27.0, 535.0, 101.171875, 2.4e-151], ["CAJ88185.2", "Type_I_modular_polyketide_synthase", "BGC0000151", 1, "Polyketide:Modular type I + Saccharide:Hybrid/tailoring", 29.0, 534.0, 100.50223214285714, 9.1e-151], ["ADF88276.1", "polyketide_synthase", "BGC0000981", 1, "NRP + Polyketide", 27.0, 534.0, 100.50223214285714, 9.1e-151], ["APZ78690.1", "polyketide_synthase", "BGC0001418", 1, "NRP:Cyclic depsipeptide + Polyketide:Iterative type I", 30.0, 534.0, 80.52455357142857, 9.1e-151], ["ADF88277.1", "polyketide_synthase", "BGC0000981", 1, "NRP + Polyketide", 27.0, 533.0, 101.33928571428572, 1.2e-150], ["ABK32257.1", "AmbC", "BGC0000014", 1, "Polyketide", 28.0, 532.0, 103.01339285714286, 2e-150], ["ABC84458.1", "NigAIII", "BGC0000114", 1, "Polyketide:Modular type I", 28.0, 532.0, 104.46428571428572, 2.7e-150], ["APZ78793.1", "polyketide_synthase", "BGC0001427", 1, "NRP:Cyclic depsipeptide + Polyketide:Iterative type I", 30.0, 532.0, 78.73883928571429, 2.7e-150], ["AZH23789.1", "MgcI", "BGC0001970", 1, "NRP + Polyketide", 24.0, 532.0, 120.98214285714286, 3.5e-150], ["BAD08359.1", "polyketide_synthase_modules_5-6", "BGC0000167", 1, "Polyketide", 28.0, 531.0, 100.66964285714286, 4.5e-150], ["AWR88393.1", "putative_beta-ketoacyl_synthase", "BGC0001522", 1, "Polyketide", 28.0, 531.0, 100.22321428571428, 4.5e-150], ["CQR60493.1", "Polyketide_synthase,_type_I,_modules:_9_and_10", "BGC0001287", 1, "Polyketide", 29.0, 531.0, 100.16741071428572, 5.9e-150], ["APZ78714.1", "polyketide_synthase", "BGC0001420", 1, "NRP:Cyclic depsipeptide + Polyketide:Iterative type I", 30.0, 531.0, 79.85491071428571, 5.9e-150], ["AAF71767.1", "nysJ", "BGC0000115", 1, "Polyketide:Modular type I + Saccharide:Hybrid/tailoring", 29.0, 530.0, 101.5625, 7.7e-150], ["WP_042799407.1", "type_I_polyketide_synthase", "BGC0001283", 1, "Polyketide", 35.0, 530.0, 57.8125, 7.7e-150], ["AZH23818.1", "MgiI", "BGC0001971", 1, "NRP + Polyketide", 24.0, 530.0, 120.98214285714286, 7.7e-150], ["AWC08658.1", "polyketide_synthase_type_I", "BGC0001932", 1, "Polyketide", 28.0, 530.0, 100.33482142857142, 1e-149], ["AWW87425.1", "polyketide_synthase", "BGC0001755", 1, "Polyketide", 29.0, 530.0, 101.11607142857142, 1.3e-149], ["ACB37741.1", "putative_type_I_polyketide_synthase", "BGC0000162", 1, "Polyketide", 28.0, 529.0, 101.22767857142858, 1.7e-149], ["ABC84469.1", "NigAIX", "BGC0000114", 1, "Polyketide:Modular type I", 28.0, 529.0, 104.01785714285714, 2.9e-149], ["APZ78780.1", "polyketide_synthase", "BGC0001426", 1, "NRP:Cyclic depsipeptide + Polyketide:Iterative type I", 30.0, 529.0, 78.85044642857143, 2.9e-149], ["AVX51099.1", "NysJ", "BGC0001709", 1, "Polyketide", 28.0, 529.0, 102.28794642857142, 2.9e-149], ["ALP32042.1", "CycB", "BGC0001293", 1, "Polyketide", 28.0, 528.0, 102.67857142857142, 3.8e-149], ["ctg1_orf28", "", "BGC0000096", 1, "Polyketide", 28.0, 527.0, 103.62723214285714, 6.5e-149], ["ADX66461.1", "ScnS2", "BGC0000108", 1, "Polyketide", 28.0, 527.0, 100.50223214285714, 6.5e-149], ["ANZ22987.1", "ZinD", "BGC0001828", 1, "Polyketide", 29.0, 527.0, 100.94866071428572, 6.5e-149], ["AXM42949.1", "hybrid_type_1_PKS/NRPS", "BGC0001941", 1, "NRP + Polyketide", 28.0, 527.0, 102.95758928571428, 6.5e-149], ["ABX60163.1", "polyketide_synthase", "BGC0000978", 1, "NRP + Alkaloid + Polyketide:Modular type I", 27.0, 527.0, 101.33928571428572, 8.5e-149], ["WP_048832936.1", "polyketide_synthase", "BGC0001348", 1, "Polyketide:Modular type I", 28.0, 527.0, 102.79017857142858, 8.5e-149], ["APZ78702.1", "polyketide_synthase", "BGC0001419", 1, "NRP:Cyclic depsipeptide + Polyketide:Iterative type I", 30.0, 527.0, 80.46875, 1.1e-148], ["AWC08661.1", "polyketide_synthase_type_I", "BGC0001932", 1, "Polyketide", 28.0, 527.0, 99.16294642857143, 1.1e-148], ["BAP34763.1", "type_I_polyketide_synthase", "BGC0000078", 1, "Polyketide", 28.0, 526.0, 101.89732142857142, 1.5e-148], ["AAG23266.1", "polyketide_synthase_extender_modules_3-4", "BGC0000148", 1, "Polyketide", 29.0, 526.0, 99.16294642857143, 1.5e-148], ["CBA11584.1", "polyketide_synthase_type_I", "BGC0001046", 1, "NRP + Polyketide:Modular type I + Saccharide:Hybrid/tailoring", 35.0, 526.0, 57.92410714285714, 1.5e-148], ["AWW87423.1", "type_I_polyketide_synthase", "BGC0001755", 1, "Polyketide", 29.0, 526.0, 100.78125, 1.5e-148], ["CAL58684.1", "polyketide_synthase", "BGC0000149", 1, "Polyketide:Modular type I", 28.0, 525.0, 100.0, 2.5e-148], ["AGI99496.1", "Type_I_polyketide_synthase", "BGC0001004", 1, "Polyketide:Modular type I", 28.0, 525.0, 103.125, 3.2e-148], ["BAC57028.1", "protomycinolide_IV_synthase_1", "BGC0000102", 1, "Polyketide", 28.0, 525.0, 100.89285714285714, 4.2e-148], ["ACF35447.1", "mbcAIII", "BGC0000090", 1, "Polyketide", 28.0, 524.0, 102.79017857142858, 5.5e-148], ["ctg1_orf11", "", "BGC0000053", 1, "Polyketide", 27.0, 524.0, 101.72991071428572, 7.2e-148], ["APZ78807.1", "polyketide_synthase", "BGC0001428", 1, "NRP:Cyclic depsipeptide + Polyketide:Iterative type I", 30.0, 524.0, 79.18526785714286, 7.2e-148], ["BAH02268.1", "polyketide_synthase", "BGC0000126", 1, "Polyketide", 28.0, 524.0, 104.46428571428572, 9.4e-148], ["ARM20280.1", "polyketide_synthase", "BGC0001523", 1, "Polyketide", 28.0, 523.0, 98.99553571428571, 1.2e-147], ["AEE88282.1", "CurH", "BGC0000976", 1, "NRP + Polyketide:Modular type I", 26.0, 523.0, 119.86607142857142, 1.6e-147], ["AAT70103.1", "CurH", "BGC0001165", 1, "NRP + Polyketide:Modular type I", 26.0, 523.0, 119.86607142857142, 1.6e-147], ["AZH23790.1", "MgcG", "BGC0001970", 1, "NRP + Polyketide", 26.0, 523.0, 106.640625, 1.6e-147], ["AAF71776.1", "nysC", "BGC0000115", 1, "Polyketide:Modular type I + Saccharide:Hybrid/tailoring", 27.0, 522.0, 105.58035714285714, 2.1e-147], ["CAQ34918.1", "nonribosomal_peptide_synthetase/_polyketide_synthase", "BGC0000986", 1, "NRP + Polyketide", 28.0, 522.0, 102.56696428571428, 2.1e-147], ["AAF26922.1", "polyketide_synthase", "BGC0000988", 1, "NRP + Polyketide", 34.0, 522.0, 58.984375, 2.1e-147], ["AZH23820.1", "MgiG", "BGC0001971", 1, "NRP + Polyketide", 26.0, 522.0, 106.52901785714286, 2.1e-147], ["CAO98850.1", "polyketide_synthase_AufG", "BGC0000023", 1, "Polyketide:Modular type I", 29.0, 522.0, 76.28348214285714, 2.7e-147], ["ANH11412.1", "SceQ", "BGC0001908", 1, "Polyketide", 28.0, 522.0, 100.22321428571428, 2.7e-147], ["AEC13071.1", "fosE", "BGC0000060", 1, "Polyketide", 27.0, 522.0, 103.90625, 3.6e-147], ["QBF51754.1", "type_I_polyketide_synthase", "BGC0001856", 1, "Polyketide:Modular type I", 29.0, 522.0, 99.83258928571429, 3.6e-147], ["CAC22144.1", "CpkC;_Polyketide_synthase_module_5", "BGC0000038", 1, "Polyketide:Modular type I", 28.0, 520.0, 99.10714285714286, 8e-147], ["ARE67853.1", "AbsB1", "BGC0001492", 1, "Polyketide", 29.0, 520.0, 100.44642857142858, 8e-147], ["BAO66542.1", "type_I_polyketide_synthase", "BGC0000042", 1, "Polyketide", 29.0, 519.0, 100.11160714285714, 1.8e-146], ["CBD77734.1", "polyketide_synthase", "BGC0000974", 1, "NRP + Polyketide", 34.0, 519.0, 51.28348214285714, 1.8e-146], ["ADB12492.1", "EpoE", "BGC0000990", 1, "NRP + Polyketide", 34.0, 519.0, 58.76116071428571, 1.8e-146], ["AAK57186.1", "MxaB2", "BGC0001022", 1, "NRP + Polyketide", 37.0, 519.0, 47.823660714285715, 1.8e-146], ["BAR73007.1", "putative_PKS_(ACP-KS-AT-DH-KR-ACP-KS-AT-DH-ER-KR-ACP)", "BGC0001194", 1, "Polyketide", 28.0, 519.0, 101.89732142857142, 1.8e-146], ["ADH04657.1", "TugA", "BGC0001342", 1, "NRP + Polyketide", 31.0, 519.0, 79.74330357142857, 1.8e-146], ["AQM37582.1", "polyketide_synthase", "BGC0001424", 1, "NRP:Cyclic depsipeptide + Polyketide:Iterative type I", 31.0, 519.0, 67.07589285714286, 1.8e-146], ["AVV61979.1", "beta-ketoacyl_synthase", "BGC0001477", 1, "NRP + Polyketide:Modular type I", 27.0, 519.0, 102.62276785714286, 1.8e-146], ["AIR74911.1", "polyketide_synthase", "BGC0001559", 1, "RiPP", 34.0, 519.0, 51.28348214285714, 1.8e-146], ["ctg1_orf9", "", "BGC0000053", 1, "Polyketide", 28.0, 519.0, 99.49776785714286, 3e-146], ["APZ78727.1", "polyketide_synthase", "BGC0001421", 1, "NRP:Cyclic depsipeptide + Polyketide:Iterative type I", 30.0, 519.0, 79.40848214285714, 3e-146], ["AAX98185.1", "polyketide_synthase_type_I", "BGC0000052", 1, "Polyketide", 28.0, 518.0, 102.84598214285714, 4e-146], ["CAG28678.1", "polyketide_synthase", "BGC0001023", 1, "NRP + Polyketide:Modular type I", 32.0, 518.0, 67.80133928571429, 4e-146], ["CRI73799.1", "CongC_protein", "BGC0001215", 1, "NRP", 28.0, 518.0, 101.953125, 4e-146], ["APZ78820.1", "polyketide_synthase", "BGC0001429", 1, "NRP:Cyclic depsipeptide + Polyketide:Iterative type I", 32.0, 518.0, 67.80133928571429, 4e-146], ["AAF62884.1", "EpoE", "BGC0000991", 1, "NRP + Polyketide", 34.0, 518.0, 58.76116071428571, 5.2e-146], ["AEP40932.1", "polyketide_synthase_type_I", "BGC0000021", 1, "Polyketide", 29.0, 517.0, 91.07142857142857, 6.8e-146], ["AAC01710.1", "RifA", "BGC0000136", 1, "Polyketide", 34.0, 517.0, 59.31919642857143, 8.8e-146], ["AEZ64504.1", "Herc", "BGC0001065", 1, "Polyketide", 28.0, 516.0, 100.89285714285714, 1.5e-145], ["AVX51108.1", "nysC", "BGC0001709", 1, "Polyketide", 27.0, 515.0, 100.27901785714286, 2.6e-145], ["AKD43753.1", "HerB", "BGC0001349", 1, "NRP + Polyketide", 35.0, 515.0, 55.97098214285714, 3.4e-145], ["APZ78754.1", "polyketide_synthase", "BGC0001423", 1, "NRP:Cyclic depsipeptide + Polyketide:Iterative type I", 31.0, 515.0, 67.29910714285714, 4.4e-145], ["AAM54076.1", "polyketide_synthase", "BGC0000020", 1, "Polyketide", 28.0, 514.0, 103.45982142857142, 5.7e-145], ["APZ78742.1", "polyketide_synthase", "BGC0001422", 1, "NRP:Cyclic depsipeptide + Polyketide:Iterative type I", 31.0, 514.0, 67.578125, 9.8e-145], ["CBD77746.1", "non-ribosomal_peptide_synthetase/polyketide_synthase", "BGC0000974", 1, "NRP + Polyketide", 28.0, 513.0, 104.6875, 1.3e-144], ["AIR74926.1", "polyketide_synthase", "BGC0001559", 1, "RiPP", 28.0, 513.0, 104.6875, 1.3e-144], ["ATL73034.1", "type_I_modular_polyketide_synthase", "BGC0001807", 1, "NRP + Polyketide", 35.0, 513.0, 55.58035714285714, 1.3e-144], ["AAG13917.1", "megalomicin_6-deoxyerythronolide_B_synthase_1", "BGC0000092", 1, "Polyketide", 36.0, 512.0, 50.89285714285714, 2.8e-144], ["APZ78832.1", "polyketide_synthase", "BGC0001430", 1, "NRP:Cyclic depsipeptide + Polyketide:Iterative type I", 35.0, 512.0, 53.40401785714286, 2.8e-144], ["EHK80167.1", "modular_polyketide_synthase", "BGC0001447", 1, "Polyketide", 28.0, 512.0, 98.54910714285714, 2.8e-144], ["AXI91552.1", "FunP1", "BGC0001944", 1, "Polyketide", 28.0, 512.0, 103.79464285714286, 2.8e-144], ["ABC84471.1", "NigAVII", "BGC0000114", 1, "Polyketide:Modular type I", 28.0, 512.0, 100.94866071428572, 3.7e-144], ["APZ78678.1", "polyketide_synthase", "BGC0001417", 1, "NRP:Cyclic depsipeptide + Polyketide:Iterative type I", 35.0, 511.0, 53.34821428571429, 4.8e-144], ["SCO70310.1", "Type_I_polyketide_synthase", "BGC0001433", 1, "Polyketide:Modular type I", 28.0, 511.0, 99.77678571428571, 4.8e-144], ["ACB37742.1", "putative_type_I_polyketide_synthase", "BGC0000162", 1, "Polyketide", 27.0, 511.0, 100.390625, 6.3e-144], ["APZ78844.1", "polyketide_synthase", "BGC0001431", 1, "NRP:Cyclic depsipeptide + Polyketide:Iterative type I", 33.0, 511.0, 60.43526785714286, 6.3e-144], ["AWH12671.1", "RmpA1", "BGC0001759", 1, "Polyketide", 34.0, 511.0, 59.43080357142857, 6.3e-144], ["TXD00033.1", "SDR_family_NAD(P)-dependent_oxidoreductase", "BGC0001877", 1, "Polyketide", 28.0, 511.0, 100.44642857142858, 6.3e-144], ["CCP20051.1", "divM_protein", "BGC0001119", 1, "Polyketide:Modular type I", 29.0, 510.0, 102.39955357142858, 8.3e-144], ["BAD08360.1", "polyketide_synthase_modules_7-8", "BGC0000167", 1, "Polyketide", 28.0, 510.0, 100.94866071428572, 1.1e-143], ["ABK32290.1", "JerD", "BGC0000080", 1, "Polyketide", 27.0, 510.0, 101.67410714285714, 1.4e-143], ["AWS21278.1", "type_I_polyketide_synthase", "BGC0001934", 1, "Polyketide", 35.0, 509.0, 51.61830357142857, 1.8e-143], ["AZY91987.1", "polyketide_synthase", "BGC0002022", 1, "Polyketide", 35.0, 509.0, 51.61830357142857, 1.8e-143], ["AAG13919.1", "megalomicin_6-deoxyerythronolide_B_synthase_3", "BGC0000092", 1, "Polyketide", 36.0, 509.0, 51.50669642857143, 2.4e-143], ["CAI94713.1", "putative_polyketide_synthase", "BGC0000141", 1, "Polyketide", 27.0, 509.0, 101.953125, 2.4e-143], ["AHB82051.1", "polyketide_synthase", "BGC0001019", 1, "NRP + Polyketide:Modular type I", 28.0, 508.0, 103.515625, 4.1e-143], ["TXD00034.1", "SDR_family_NAD(P)-dependent_oxidoreductase", "BGC0001877", 1, "Polyketide", 28.0, 508.0, 102.51116071428572, 4.1e-143], ["AKD43761.1", "HerD", "BGC0001349", 1, "NRP + Polyketide", 28.0, 508.0, 102.00892857142858, 5.4e-143], ["AJO72735.1", "Type_I_modular_polyketide_synthase", "BGC0001381", 1, "Polyketide", 28.0, 508.0, 99.83258928571429, 5.4e-143], ["AAB66506.1", "tylactone_synthase_modules_4_&_5", "BGC0000166", 1, "Polyketide", 34.0, 507.0, 57.97991071428571, 9.1e-143], ["ALD82524.1", "polyketide_synthase", "BGC0001212", 1, "NRP + Polyketide", 33.0, 507.0, 56.41741071428571, 9.1e-143], ["BAC76491.1", "lankamycin_synthase_LkmAIII", "BGC0000085", 1, "Polyketide", 36.0, 507.0, 49.609375, 1.2e-142], ["AAP42867.1", "NanA7", "BGC0000105", 1, "Polyketide", 27.0, 507.0, 99.66517857142857, 1.2e-142], ["ACR50785.1", "polyketide_synthase", "BGC0000163", 1, "Polyketide", 28.0, 507.0, 105.30133928571428, 1.2e-142], ["APZ78767.1", "polyketide_synthase", "BGC0001425", 1, "NRP:Cyclic depsipeptide + Polyketide:Iterative type I", 30.0, 507.0, 78.68303571428571, 1.2e-142], ["CAC20921.1", "PimS2_protein", "BGC0000125", 1, "Polyketide", 27.0, 506.0, 101.89732142857142, 1.6e-142], ["ALJ49921.1", "TtmH", "BGC0001236", 1, "Polyketide", 27.0, 506.0, 104.12946428571428, 1.6e-142], ["sipP2", "Type_I_Modular_PKS", "BGC0001452", 1, "Polyketide", 28.0, 505.0, 104.296875, 2.7e-142], ["ANZ22985.1", "ZinB", "BGC0001828", 1, "Polyketide", 28.0, 505.0, 100.78125, 2.7e-142], ["BAT51067.1", "type_I_polyketide_synthase", "BGC0001296", 1, "Polyketide", 27.0, 505.0, 102.39955357142858, 3.5e-142], ["APZ78854.1", "polyketide_synthase", "BGC0001432", 1, "NRP:Cyclic depsipeptide + Polyketide:Iterative type I", 35.0, 505.0, 53.45982142857143, 4.5e-142], ["CAM00062.1", "EryAI_Erythromycin_polyketide_synthase_modules_1_and_2", "BGC0000055", 1, "Polyketide:Modular type I + Saccharide:Hybrid/tailoring", 36.0, 504.0, 49.66517857142857, 5.9e-142], ["AQT01393.1", "SgnS2", "BGC0001690", 1, "Polyketide", 27.0, 504.0, 101.89732142857142, 5.9e-142], ["AAC01713.1", "RifD", "BGC0000136", 1, "Polyketide", 35.0, 504.0, 57.36607142857143, 7.7e-142], ["AWR88404.1", "putative_beta-ketoacyl_synthase", "BGC0001522", 1, "Polyketide", 28.0, 504.0, 104.18526785714286, 7.7e-142], ["AQA28562.1", "type_I_polyketide_synthase", "BGC0001663", 1, "Polyketide", 29.0, 503.0, 69.921875, 1e-141], ["BAO66541.1", "type_I_polyketide_synthase", "BGC0000042", 1, "Polyketide", 28.0, 503.0, 99.77678571428571, 1.3e-141], ["AFU82614.1", "mixed_NRPS_PKS", "BGC0000998", 1, "NRP + Polyketide", 27.0, 503.0, 102.06473214285714, 1.3e-141], ["SCN11952.1", "ebeD-type_I_polyketide_synthase", "BGC0001580", 1, "Polyketide", 34.0, 503.0, 59.04017857142857, 1.3e-141], ["ABC84459.1", "NigAIV", "BGC0000114", 1, "Polyketide:Modular type I", 28.0, 503.0, 101.11607142857142, 1.7e-141], ["EHK80166.1", "beta-ketoacyl_synthase", "BGC0001447", 1, "Polyketide", 27.0, 503.0, 99.72098214285714, 1.7e-141], ["ctg1_orf10", "", "BGC0000053", 1, "Polyketide", 27.0, 502.0, 101.39508928571428, 3.8e-141], ["AAF71775.1", "nysB", "BGC0000115", 1, "Polyketide:Modular type I + Saccharide:Hybrid/tailoring", 35.0, 501.0, 52.34375, 5e-141], ["AAU04878.1", "polyketide_synthase", "BGC0000365", 1, "NRP", 28.0, 501.0, 99.21875, 5e-141], ["ACY06286.1", "polyketide_synthase", "BGC0001042", 1, "NRP + Polyketide", 35.0, 501.0, 55.69196428571429, 6.6e-141], ["AEZ54375.1", "PieA2", "BGC0000124", 1, "Polyketide", 36.0, 500.0, 49.609375, 8.6e-141], ["AHE80995.1", "PieA5", "BGC0001169", 1, "Polyketide:Modular type I", 27.0, 500.0, 102.84598214285714, 8.6e-141], ["AUO16397.1", "polyketide_synthase", "BGC0001700", 1, "Polyketide", 34.0, 500.0, 57.47767857142857, 8.6e-141], ["AUO16398.1", "polyketide_synthase", "BGC0001700", 1, "Polyketide", 37.0, 500.0, 50.89285714285714, 8.6e-141], ["QDA77059.1", "polyketide_synthase/nonribosomal_peptide_synthetase", "BGC0002026", 1, "NRP", 36.0, 500.0, 50.11160714285714, 8.6e-141], ["ABV97154.1", "Beta-ketoacyl_synthase", "BGC0000137", 1, "Polyketide", 34.0, 500.0, 57.92410714285714, 1.1e-140], ["WP_053065267.1", "type_I_polyketide_synthase", "BGC0001330", 1, "NRP:Cyclic depsipeptide + Polyketide:Modular type I", 36.0, 500.0, 50.22321428571429, 1.1e-140], ["ABK32288.1", "JerB", "BGC0000080", 1, "Polyketide", 36.0, 500.0, 49.888392857142854, 1.5e-140], ["ABP55220.1", "beta-ketoacyl_synthase", "BGC0000142", 1, "Polyketide", 29.0, 499.0, 101.28348214285714, 1.9e-140], ["CAQ43077.1", "polyketide_synthase", "BGC0000970", 1, "NRP + Polyketide:Modular type I", 34.0, 499.0, 57.58928571428571, 2.5e-140], ["AKG06375.1", "polyketide_synthase_type_1", "BGC0001830", 1, "Polyketide", 27.0, 499.0, 105.35714285714286, 2.5e-140], ["ABP55223.1", "beta-ketoacyl_synthase", "BGC0000142", 1, "Polyketide", 29.0, 498.0, 99.94419642857143, 3.3e-140], ["CAD19092.1", "StiH_protein", "BGC0000153", 1, "NRP + Polyketide:Modular type I", 27.0, 498.0, 100.11160714285714, 3.3e-140], ["CQR60497.1", "Polyketide_synthase,_type_I,_modules:_loading,_1,_2_and_3", "BGC0001287", 1, "Polyketide", 34.0, 498.0, 58.984375, 5.5e-140], ["AIT55261.1", "polyketide_synthase", "BGC0000072", 1, "Polyketide:Modular type I", 36.0, 497.0, 49.55357142857143, 7.2e-140], ["AJO72736.1", "Type_I_modular_polyketide_synthase", "BGC0001381", 1, "Polyketide", 37.0, 497.0, 52.79017857142857, 9.5e-140], ["AKD43522.1", "Type_I_polyketide_synthase", "BGC0001409", 1, "Polyketide", 35.0, 497.0, 49.609375, 9.5e-140], ["AEZ54377.1", "PieA4", "BGC0000124", 1, "Polyketide", 35.0, 497.0, 54.52008928571429, 1.2e-139], ["OAP25819.1", "Phenolphthiocerol_synthesis_polyketide_synthase_type_I_Pks15/1", "BGC0001658", 1, "Polyketide", 27.0, 497.0, 98.21428571428571, 1.2e-139], ["ABG02264.1", "SalB", "BGC0000143", 1, "Polyketide", 29.0, 496.0, 98.93973214285714, 1.6e-139], ["CAD19088.1", "StiD_protein", "BGC0000153", 1, "NRP + Polyketide:Modular type I", 35.0, 496.0, 49.66517857142857, 1.6e-139], ["ABV91286.1", "type_I_modular_polyketide_synthase", "BGC0000158", 1, "Polyketide:Modular type I", 28.0, 496.0, 102.45535714285714, 1.6e-139], ["ALD82523.1", "polyketide_synthase", "BGC0001212", 1, "NRP + Polyketide", 27.0, 496.0, 104.91071428571428, 1.6e-139], ["QBF51760.1", "type_I_polyketide_synthase", "BGC0001856", 1, "Polyketide:Modular type I", 37.0, 496.0, 50.0, 1.6e-139], ["AXN93597.1", "PuwB", "BGC0001952", 1, "NRP", 33.0, 496.0, 53.45982142857143, 2.1e-139], ["AAP42873.1", "NanA11", "BGC0000105", 1, "Polyketide", 30.0, 495.0, 78.34821428571429, 2.8e-139], ["AAO65796.1", "monensin_polyketide_synthase_loading_module_and_module_1", "BGC0000100", 1, "Polyketide", 34.0, 495.0, 56.91964285714286, 3.6e-139], ["BAC57032.1", "protomycinolide_IV_synthase_5", "BGC0000102", 1, "Polyketide", 27.0, 495.0, 100.11160714285714, 3.6e-139], ["ACY06289.1", "type_I_polyketide_synthase", "BGC0001042", 1, "NRP + Polyketide", 28.0, 495.0, 99.88839285714286, 3.6e-139], ["ANZ52459.1", "MonAI", "BGC0001670", 1, "Polyketide", 34.0, 495.0, 56.91964285714286, 3.6e-139], ["AFV96138.1", "polyketide_synthase", "BGC0001064", 1, "Polyketide:Modular type I + Polyketide:Type III", 34.0, 495.0, 49.720982142857146, 4.7e-139], ["AQZ37114.1", "polyketide_synthase", "BGC0001511", 1, "Polyketide", 28.0, 495.0, 105.18973214285714, 4.7e-139], ["ARU81118.1", "CylD", "BGC0001566", 1, "Polyketide", 34.0, 495.0, 49.720982142857146, 4.7e-139], ["ACB37755.1", "putative_type_I_polyketide_synthase", "BGC0000162", 1, "Polyketide", 34.0, 494.0, 57.421875, 6.1e-139], ["sipP5", "Type_I_Modular_PKS", "BGC0001452", 1, "Polyketide", 28.0, 494.0, 101.89732142857142, 6.1e-139], ["CAM00064.1", "EryAII_Erythromycin_polyketide_synthase_modules_3_and_4", "BGC0000055", 1, "Polyketide:Modular type I + Saccharide:Hybrid/tailoring", 33.0, 494.0, 57.64508928571429, 8e-139], ["AAP85335.1", "type_I_PKS", "BGC0000233", 1, "Polyketide", 27.0, 493.0, 100.61383928571428, 1e-138], ["AAU93806.2", "polyketide_synthase_modules_3_and_4", "BGC0000054", 1, "Polyketide", 34.0, 493.0, 54.12946428571429, 1.4e-138], ["ABI94379.1", "tautomycetin_biosynthetic_PKS", "BGC0000157", 1, "Polyketide", 28.0, 493.0, 102.39955357142858, 1.8e-138], ["ABK32258.1", "AmbD", "BGC0000014", 1, "Polyketide", 27.0, 492.0, 101.67410714285714, 2.3e-138], ["ARE67852.1", "AbsB2", "BGC0001492", 1, "Polyketide", 33.0, 492.0, 60.26785714285714, 2.3e-138], ["AAG13918.1", "megalomicin_6-deoxyerythronolide_B_synthase_2", "BGC0000092", 1, "Polyketide", 30.0, 492.0, 70.98214285714286, 3e-138], ["CAL58686.1", "polyketide_synthase", "BGC0000149", 1, "Polyketide:Modular type I", 27.0, 492.0, 104.85491071428572, 3e-138], ["AUO16422.1", "polyketide_synthase", "BGC0001700", 1, "Polyketide", 36.0, 492.0, 50.61383928571429, 3e-138], ["ABW96541.1", "type_I_modular_polyketide_synthase", "BGC0000159", 1, "Polyketide:Modular type I", 34.0, 492.0, 57.70089285714286, 4e-138], ["AEE88279.1", "CurK", "BGC0000976", 1, "NRP + Polyketide:Modular type I", 28.0, 492.0, 82.31026785714286, 4e-138], ["ACY06287.1", "type_I_polyketide_synthase", "BGC0001042", 1, "NRP + Polyketide", 37.0, 492.0, 49.888392857142854, 4e-138], ["AAT70106.1", "CurK", "BGC0001165", 1, "NRP + Polyketide:Modular type I", 28.0, 492.0, 82.31026785714286, 4e-138], ["BAC76492.1", "lankamycin_synthase_LkmAII", "BGC0000085", 1, "Polyketide", 33.0, 491.0, 58.37053571428571, 5.2e-138], ["BAC57029.1", "protomycinolide_IV_synthase_2", "BGC0000102", 1, "Polyketide", 28.0, 491.0, 101.84151785714286, 5.2e-138], ["ADH04659.1", "TugC", "BGC0001342", 1, "NRP + Polyketide", 27.0, 491.0, 101.33928571428572, 5.2e-138], ["AWH12669.1", "RmpB", "BGC0001759", 1, "Polyketide", 34.0, 491.0, 58.42633928571429, 5.2e-138], ["CAQ18832.1", "polyketide_synthase", "BGC0000954", 1, "NRP + Polyketide:Modular type I", 30.0, 491.0, 82.14285714285714, 6.8e-138], ["AAQ90174.1", "polyketide_synthase_type_I", "BGC0000128", 1, "Polyketide", 28.0, 490.0, 93.86160714285714, 1.2e-137], ["AVI26388.1", "polyketide_synthase", "BGC0001800", 1, "NRP + Polyketide", 25.0, 490.0, 123.38169642857142, 1.2e-137], ["AAU93805.2", "polyketide_synthase_modules_5_and_6", "BGC0000054", 1, "Polyketide", 35.0, 490.0, 52.12053571428571, 1.5e-137], ["CAM00065.1", "EryAIII_Erythromycin_polyketide_synthase_modules_5_and_6", "BGC0000055", 1, "Polyketide:Modular type I + Saccharide:Hybrid/tailoring", 34.0, 489.0, 53.18080357142857, 2e-137], ["ADC79638.1", "TamAII", "BGC0001052", 1, "NRP + Polyketide:Modular type I", 36.0, 489.0, 49.66517857142857, 2.6e-137], ["ARV85763.1", "PieA4_type_I_PKS", "BGC0001742", 1, "Polyketide", 33.0, 489.0, 57.58928571428571, 2.6e-137], ["ctg1_orf15", "", "BGC0001457", 1, "NRP", 35.0, 488.0, 48.046875, 3.4e-137], ["ALP32043.1", "CycC", "BGC0001293", 1, "Polyketide", 27.0, 488.0, 102.34375, 4.4e-137], ["AXN93610.1", "PuwB", "BGC0001953", 1, "NRP", 33.0, 488.0, 53.90625, 4.4e-137], ["ABK32256.1", "AmbB", "BGC0000014", 1, "Polyketide", 36.0, 488.0, 49.888392857142854, 5.7e-137], ["AAC38076.1", "polyketide_synthase_type_I", "BGC0000127", 1, "Polyketide", 27.0, 488.0, 101.171875, 5.7e-137], ["AJW65407.1", "type_I_modular_polyketide_synthase", "BGC0001195", 1, "NRP + Polyketide", 27.0, 487.0, 99.05133928571429, 9.8e-137], ["AZF85947.1", "type_I_polyketide_synthase", "BGC0001963", 1, "NRP + Polyketide", 36.0, 487.0, 51.00446428571429, 9.8e-137], ["ARV85764.1", "PieA5_type_I_PKS", "BGC0001742", 1, "Polyketide", 27.0, 486.0, 104.63169642857142, 1.7e-136], ["ADC79618.1", "BafAIII", "BGC0000028", 1, "Polyketide:Modular type I", 34.0, 486.0, 58.59375, 2.2e-136], ["AAS79460.1", "polyketide_synthase_subunit", "BGC0000035", 1, "Polyketide", 28.0, 486.0, 94.25223214285714, 2.2e-136], ["CAI94682.1", "putative_polyketide_synthase", "BGC0000141", 1, "Polyketide", 36.0, 485.0, 49.776785714285715, 2.8e-136], ["ADU86002.1", "putative_modular_polyketide_synthase", "BGC0000165", 1, "Polyketide:Modular type I", 35.0, 485.0, 56.75223214285714, 2.8e-136], ["AIW82279.1", "PuwB", "BGC0001125", 1, "NRP + Polyketide", 32.0, 485.0, 60.88169642857143, 2.8e-136], ["AAM81586.2", "putative_type_I_polyketide_synthase", "BGC0000047", 1, "Polyketide", 34.0, 485.0, 54.12946428571429, 4.9e-136], ["AGC09485.1", "LobS2", "BGC0001183", 1, "Polyketide", 26.0, 484.0, 111.49553571428572, 6.3e-136], ["AHB82062.1", "polyketide_synthase", "BGC0001231", 1, "NRP + Polyketide:Modular type I", 26.0, 484.0, 102.95758928571428, 6.3e-136], ["ACF35445.1", "mbcAI", "BGC0000090", 1, "Polyketide", 34.0, 484.0, 57.421875, 8.3e-136], ["AEE88280.1", "CurJ", "BGC0000976", 1, "NRP + Polyketide:Modular type I", 30.0, 484.0, 68.13616071428571, 8.3e-136], ["AAT70105.1", "CurJ", "BGC0001165", 1, "NRP + Polyketide:Modular type I", 30.0, 484.0, 68.13616071428571, 8.3e-136], ["ANC94964.1", "AlmHIII", "BGC0001396", 1, "Polyketide", 34.0, 484.0, 54.35267857142857, 8.3e-136], ["ABC84457.1", "NigAII", "BGC0000114", 1, "Polyketide:Modular type I", 34.0, 483.0, 53.45982142857143, 1.1e-135], ["ARM20279.1", "polyketide_synthase", "BGC0001523", 1, "Polyketide", 26.0, 483.0, 101.06026785714286, 1.1e-135], ["AEP40935.1", "polyketide_synthase_type_I", "BGC0000021", 1, "Polyketide", 35.0, 483.0, 52.51116071428571, 1.4e-135], ["CAO98852.1", "polyketide_synthase_AufI", "BGC0000023", 1, "Polyketide:Modular type I", 36.0, 483.0, 51.33928571428571, 1.4e-135], ["AAC46026.1", "polyketide_synthase_modules_4_and_5", "BGC0000113", 1, "Polyketide", 34.0, 483.0, 55.80357142857143, 1.8e-135], ["ABG02263.1", "SalA", "BGC0000143", 1, "Polyketide", 27.0, 482.0, 103.515625, 2.4e-135], ["ANY10590.1", "polyketide_synthase", "BGC0001773", 1, "Polyketide", 35.0, 482.0, 52.56696428571429, 3.2e-135], ["AAU93807.2", "polyketide_synthase_modules_1_and_2", "BGC0000054", 1, "Polyketide", 35.0, 482.0, 49.609375, 4.1e-135], ["AAO65806.1", "monensin_polyketide_synthase_modules_11_and_12", "BGC0000100", 1, "Polyketide", 35.0, 482.0, 52.00892857142857, 4.1e-135], ["AAP42856.1", "NanA2", "BGC0000105", 1, "Polyketide", 33.0, 482.0, 57.92410714285714, 4.1e-135], ["PKY07881.1", "hypothetical_protein", "BGC0001544", 1, "NRP + Polyketide", 26.0, 482.0, 103.18080357142858, 4.1e-135], ["ANZ52469.1", "MonAVIII", "BGC0001670", 1, "Polyketide", 35.0, 482.0, 52.00892857142857, 4.1e-135], ["AEZ53949.1", "polyketide_synthase", "BGC0000144", 1, "Polyketide:Modular type I", 30.0, 481.0, 77.51116071428571, 5.4e-135], ["BAE93728.1", "type_I_polyketide_synthase", "BGC0000164", 1, "Polyketide", 37.0, 481.0, 50.22321428571429, 5.4e-135], ["AAW03325.1", "CtaB", "BGC0000982", 1, "NRP + Polyketide", 35.0, 481.0, 51.78571428571429, 5.4e-135], ["AAF19814.1", "MtaF", "BGC0001024", 1, "NRP + Polyketide:Modular type I", 35.0, 481.0, 49.832589285714285, 7e-135], ["ABM21570.1", "crpB", "BGC0000975", 1, "NRP + Polyketide", 34.0, 480.0, 50.05580357142857, 9.2e-135], ["AHE80992.1", "PieA2", "BGC0001169", 1, "Polyketide:Modular type I", 27.0, 480.0, 102.734375, 1.2e-134], ["ACF35446.1", "mbcAII", "BGC0000090", 1, "Polyketide", 27.0, 479.0, 100.27901785714286, 2.7e-134], ["ARW71486.1", "type_I_PKS_module_6", "BGC0001812", 1, "Polyketide", 36.0, 479.0, 50.27901785714286, 2.7e-134], ["CAE46843.1", "Type_I_modular_polyketide_synthase", "BGC0000103", 1, "Polyketide", 26.0, 478.0, 102.34375, 3.5e-134], ["CAE46851.1", "Type_I_modular_polyketide_synthase", "BGC0000103", 1, "Polyketide", 26.0, 478.0, 102.34375, 3.5e-134], ["AAC01712.2", "RifC", "BGC0000136", 1, "Polyketide", 34.0, 478.0, 53.40401785714286, 3.5e-134], ["ADU86004.1", "putative_modular_polyketide_synthase", "BGC0000165", 1, "Polyketide:Modular type I", 35.0, 478.0, 56.640625, 3.5e-134], ["CAQ18838.1", "polyketide_synthase", "BGC0000954", 1, "NRP + Polyketide:Modular type I", 38.0, 478.0, 48.995535714285715, 3.5e-134], ["ACB46471.1", "polyketide_synthase", "BGC0000082", 1, "Polyketide", 32.0, 478.0, 57.47767857142857, 4.5e-134], ["BAB69195.1", "modular_polyketide_synthase", "BGC0000117", 1, "Polyketide", 35.0, 478.0, 50.22321428571429, 4.5e-134], ["ADZ24996.1", "polyketide_synthase", "BGC0000380", 1, "NRP + Polyketide:Modular type I", 33.0, 478.0, 58.09151785714286, 4.5e-134], ["AGI99482.1", "Type_I_polyketide_synthase", "BGC0001004", 1, "Polyketide:Modular type I", 33.0, 478.0, 57.97991071428571, 4.5e-134], ["ABI91470.1", "beta-ketoacyl_synthase", "BGC0001094", 1, "NRP + Polyketide", 26.0, 478.0, 102.00892857142858, 4.5e-134], ["AHH99923.1", "PKS_I", "BGC0000002", 1, "Polyketide", 36.0, 477.0, 51.78571428571429, 7.8e-134], ["ctg1_orf253", "", "BGC0001200", 1, "Polyketide", 34.0, 477.0, 55.74776785714286, 7.8e-134], ["AKG06378.1", "polyketide_synthase_type_1", "BGC0001830", 1, "Polyketide", 36.0, 477.0, 50.33482142857143, 7.8e-134], ["AEC13069.1", "fosC", "BGC0000060", 1, "Polyketide", 27.0, 477.0, 101.22767857142858, 1e-133], ["ADC45586.1", "modular_polyketide_synthase", "BGC0000093", 1, "Polyketide", 36.0, 477.0, 49.776785714285715, 1e-133], ["OJF16269.1", "AceP2", "BGC0001491", 1, "Polyketide", 34.0, 477.0, 53.23660714285714, 1e-133], ["AEZ53950.1", "polyketide_synthase", "BGC0000144", 1, "Polyketide:Modular type I", 32.0, 477.0, 58.984375, 1.3e-133], ["ADZ24995.1", "non-ribosomal_peptide_synthase/polyketide_synthase", "BGC0000380", 1, "NRP + Polyketide:Modular type I", 27.0, 477.0, 103.85044642857142, 1.3e-133], ["ABC84470.1", "NIGAVIII", "BGC0000114", 1, "Polyketide:Modular type I", 33.0, 475.0, 57.70089285714286, 2.9e-133], ["ABV83229.1", "CppB", "BGC0000116", 1, "Polyketide", 36.0, 475.0, 50.44642857142857, 2.9e-133], ["AWH12668.1", "RmpC", "BGC0001759", 1, "Polyketide", 34.0, 475.0, 58.31473214285714, 2.9e-133], ["ANY10600.1", "polyketide_synthase", "BGC0001773", 1, "Polyketide", 28.0, 475.0, 100.61383928571428, 2.9e-133], ["DAB41915.1", "ArzM_-_PKS_(KS,_AT,_DH,_MT,_ER,_KR,_ACP)", "BGC0001884", 1, "NRP + Polyketide", 30.0, 475.0, 66.23883928571429, 2.9e-133], ["ACY06290.1", "type_I_polyketide_synthase", "BGC0001042", 1, "NRP + Polyketide", 34.0, 475.0, 52.06473214285714, 3.9e-133], ["ABB05102.1", "LipPks1", "BGC0001003", 1, "NRP:Lipopeptide + Polyketide:Modular type I + Saccharide:Hybrid/tailoring", 35.0, 475.0, 50.72544642857143, 5e-133], ["WP_016638481.1", "type_I_polyketide_synthase", "BGC0001519", 1, "NRP + Polyketide", 33.0, 475.0, 50.05580357142857, 5e-133], ["WP_035121546.1", "type_I_polyketide_synthase", "BGC0001467", 1, "NRP:Cyclic depsipeptide + Polyketide:Modular type I", 33.0, 474.0, 52.23214285714286, 6.6e-133], ["AEP40940.1", "polyketide_synthase_type_I", "BGC0000021", 1, "Polyketide", 35.0, 474.0, 51.953125, 8.6e-133], ["BAF85838.1", "modular_polyketide_synthase", "BGC0000109", 1, "Polyketide", 35.0, 474.0, 53.06919642857143, 8.6e-133], ["CAD89777.1", "MelF_protein", "BGC0001010", 1, "NRP + Polyketide:Modular type I", 36.0, 474.0, 49.94419642857143, 8.6e-133], ["AMB48442.1", "polyketide_synthase", "BGC0001357", 1, "Polyketide", 33.0, 474.0, 51.39508928571429, 8.6e-133], ["AAS98777.1", "polyketide_synthetase", "BGC0001001", 1, "NRP + Polyketide", 34.0, 473.0, 49.94419642857143, 1.1e-132], ["ANC94965.1", "AlmHII", "BGC0001396", 1, "Polyketide", 28.0, 473.0, 94.08482142857143, 1.1e-132], ["ABB86408.1", "GelA", "BGC0000067", 1, "Polyketide", 33.0, 473.0, 59.82142857142857, 1.5e-132], ["BAV56011.1", "PKS_(KS-AT-DH-ER-KR-ACP-KS-AT-DH-ER-KR-ACP)", "BGC0001597", 1, "Polyketide", 29.0, 473.0, 76.84151785714286, 1.5e-132], ["AQA28563.1", "type_I_polyketide_synthase", "BGC0001663", 1, "Polyketide", 33.0, 473.0, 49.94419642857143, 1.5e-132], ["AVI57434.1", "AbmB2", "BGC0001694", 1, "Polyketide", 33.0, 473.0, 57.14285714285714, 1.5e-132], ["CBA11582.1", "polyketide_synthase_type_I", "BGC0001046", 1, "NRP + Polyketide:Modular type I + Saccharide:Hybrid/tailoring", 27.0, 473.0, 103.57142857142858, 1.9e-132], ["IF55_RS36525", "polyketide_synthase", "BGC0001348", 1, "Polyketide:Modular type I", 36.0, 473.0, 50.55803571428571, 1.9e-132], ["ABY21541.1", "AngAIV", "BGC0000018", 1, "Polyketide", 35.0, 472.0, 49.94419642857143, 2.5e-132], ["AAM81585.1", "putative_type_I_polyketide_synthase", "BGC0000047", 1, "Polyketide", 28.0, 472.0, 93.75, 2.5e-132], ["AGY62758.1", "EbeF", "BGC0000051", 1, "Polyketide", 32.0, 472.0, 59.04017857142857, 3.3e-132], ["AAO06916.1", "GdmAI", "BGC0000066", 1, "Polyketide", 32.0, 472.0, 59.82142857142857, 3.3e-132], ["BAH02270.1", "polyketide_synthase", "BGC0000126", 1, "Polyketide", 35.0, 472.0, 51.00446428571429, 3.3e-132], ["ATY12793.1", "type_I_polyketide_synthase", "BGC0001504", 1, "Polyketide", 34.0, 472.0, 55.80357142857143, 3.3e-132], ["AFL48528.1", "laidlomycin_polyketide_synthase_(module_7_and_module_8)", "BGC0000084", 1, "Polyketide", 34.0, 472.0, 57.64508928571429, 4.3e-132], ["ABV83223.1", "CppK", "BGC0000116", 1, "Polyketide", 27.0, 472.0, 99.38616071428571, 4.3e-132], ["WP_055480219.1", "type_I_polyketide_synthase", "BGC0001653", 1, "Polyketide", 35.0, 472.0, 51.67410714285714, 4.3e-132], ["AAX98190.1", "polyketide_synthase_type_I", "BGC0000052", 1, "Polyketide", 34.0, 471.0, 53.90625, 5.6e-132], ["AAP42857.1", "NanA3", "BGC0000105", 1, "Polyketide", 33.0, 471.0, 58.59375, 5.6e-132], ["ACY13415.1", "KR_domain_protein", "BGC0001367", 1, "NRP + Polyketide", 27.0, 471.0, 102.28794642857142, 7.3e-132], ["ANZ22991.1", "ZinG", "BGC0001828", 1, "Polyketide", 35.0, 470.0, 50.94866071428571, 9.5e-132], ["AVX51107.1", "nysB", "BGC0001709", 1, "Polyketide", 37.0, 470.0, 50.05580357142857, 1.2e-131], ["AGY62759.1", "EbeG", "BGC0000051", 1, "Polyketide", 35.0, 470.0, 50.50223214285714, 1.6e-131], ["AFI57005.1", "QmnA1", "BGC0000133", 1, "Polyketide", 34.0, 470.0, 57.25446428571429, 1.6e-131], ["CCP20050.1", "divL3_protein", "BGC0001119", 1, "Polyketide:Modular type I", 32.0, 470.0, 59.59821428571429, 1.6e-131], ["SCN11953.1", "ebeE-type_I_polyketide_synthase", "BGC0001580", 1, "Polyketide", 35.0, 470.0, 50.50223214285714, 1.6e-131], ["ctg1_orf8", "", "BGC0001109", 1, "NRP + Polyketide", 38.0, 310.0, 27.232142857142854, 2.1e-83], ["AIT55262.1", "polyketide_synthase", "BGC0000072", 1, "Polyketide:Modular type I", 34.0, 469.0, 49.832589285714285, 2.1e-131], ["AEU11006.1", "NpnB", "BGC0001029", 1, "NRP + Polyketide", 34.0, 469.0, 50.0, 2.1e-131], ["AEK75503.1", "type_1_polyketide_synthase", "BGC0000001", 1, "Polyketide:Modular type I", 35.0, 468.0, 51.67410714285714, 3.6e-131], ["AWH12938.1", "StmC", "BGC0001939", 1, "Polyketide", 27.0, 468.0, 102.79017857142858, 4.7e-131], ["ABB52544.1", "putative_type_I_polyketide_synthase", "BGC0000047", 1, "Polyketide", 35.0, 467.0, 50.11160714285714, 8e-131], ["AAO65801.1", "monensin_polyketide_synthase_module_9", "BGC0000100", 1, "Polyketide", 27.0, 467.0, 100.22321428571428, 1e-130], ["AEZ53952.1", "polyketide_synthase", "BGC0000144", 1, "Polyketide:Modular type I", 35.0, 467.0, 49.832589285714285, 1e-130], ["ANZ52464.1", "MonAVI", "BGC0001670", 1, "Polyketide", 27.0, 467.0, 100.22321428571428, 1e-130], ["BAB69199.1", "modular_polyketide_synthase", "BGC0000117", 1, "Polyketide", 33.0, 467.0, 59.59821428571429, 1.4e-130], ["BAG85027.1", "putative_polyketide_synthase", "BGC0000086", 1, "Polyketide", 35.0, 466.0, 52.28794642857143, 1.8e-130], ["CAQ64687.1", "lasalocid_modular_polyketide_synthase", "BGC0000087", 1, "Polyketide", 35.0, 466.0, 52.28794642857143, 1.8e-130], ["CBD77738.1", "polyketide_synthase", "BGC0000974", 1, "NRP + Polyketide", 35.0, 466.0, 48.77232142857143, 1.8e-130], ["AIR74913.1", "polyketide_synthase", "BGC0001559", 1, "RiPP", 35.0, 466.0, 48.77232142857143, 1.8e-130], ["ABC87511.1", "polyketide_synthase", "BGC0001011", 1, "NRP + Polyketide", 35.0, 466.0, 50.44642857142857, 2.3e-130], ["ctg1_orf22", "", "BGC0001013", 1, "NRP + Polyketide", 35.0, 466.0, 50.44642857142857, 2.3e-130], ["ATY46594.1", "polyketide_synthase", "BGC0001666", 1, "Polyketide", 35.0, 466.0, 50.55803571428571, 2.3e-130], ["AAD03047.1", "type_I_polyketide_synthase", "BGC0000041", 1, "Polyketide", 32.0, 465.0, 58.76116071428571, 4e-130], ["ABC84461.1", "NigAVI", "BGC0000114", 1, "Polyketide:Modular type I", 35.0, 465.0, 50.61383928571429, 4e-130], ["AAG23264.1", "polyketide_synthase_loading_and_extender_module_1", "BGC0000148", 1, "Polyketide", 35.0, 465.0, 49.832589285714285, 4e-130], ["AAO65807.1", "monensin_polyketide_synthase_module_10", "BGC0000100", 1, "Polyketide", 34.0, 465.0, 49.776785714285715, 5.2e-130], ["ANZ52470.1", "MonAVII", "BGC0001670", 1, "Polyketide", 34.0, 465.0, 49.776785714285715, 5.2e-130], ["QBF51756.1", "type_I_polyketide_synthase", "BGC0001856", 1, "Polyketide:Modular type I", 27.0, 465.0, 101.84151785714286, 5.2e-130], ["BAB69193.1", "", "BGC0000117", 1, "Polyketide", 27.0, 464.0, 101.28348214285714, 6.8e-130], ["CAL58681.1", "polyketide_synthase", "BGC0000149", 1, "Polyketide:Modular type I", 34.0, 464.0, 47.879464285714285, 6.8e-130], ["AAQ82565.1", "FscB", "BGC0000061", 1, "Polyketide", 35.0, 464.0, 49.832589285714285, 8.9e-130], ["AAZ94388.1", "nodular_polyketide_synthase", "BGC0000040", 1, "Polyketide", 36.0, 464.0, 50.0, 8.9e-130], ["AAZ94389.1", "modular_polyketide_synthase", "BGC0000040", 1, "Polyketide", 36.0, 463.0, 51.22767857142857, 1.2e-129], ["AAW03329.1", "CtaF", "BGC0000982", 1, "NRP + Polyketide", 35.0, 463.0, 50.22321428571429, 1.2e-129], ["AVV61984.1", "type_I_modular_polyketide_synthase", "BGC0001477", 1, "NRP + Polyketide:Modular type I", 32.0, 463.0, 60.32366071428571, 1.2e-129], ["WP_020636817.1", "type_I_polyketide_synthase", "BGC0002011", 1, "Polyketide", 36.0, 463.0, 49.55357142857143, 1.2e-129], ["AAY28225.1", "HbmAI", "BGC0000074", 1, "Polyketide", 32.0, 463.0, 60.04464285714286, 1.5e-129], ["AKL71649.1", "NocP", "BGC0001703", 1, "Other", 32.0, 463.0, 55.078125, 1.5e-129], ["ABP55221.1", "acyl_transferase_domain_protein", "BGC0000142", 1, "Polyketide", 38.0, 463.0, 50.390625, 2e-129], ["ACC40921.1", "polyketide_synthase_Pks7", "BGC0001665", 1, "Polyketide", 33.0, 463.0, 57.58928571428571, 2e-129], ["AAX98187.1", "polyketide_synthase_type_I", "BGC0000052", 1, "Polyketide", 35.0, 462.0, 50.50223214285714, 2.6e-129], ["BAJ16467.1", "polyketide_synthase", "BGC0000058", 1, "Polyketide", 34.0, 462.0, 50.89285714285714, 3.4e-129], ["AXN93586.1", "PuwB", "BGC0001951", 1, "NRP", 31.0, 462.0, 63.78348214285714, 3.4e-129], ["AXG22407.1", "type_I_polyketide_synthase", "BGC0002024", 1, "Polyketide", 34.0, 462.0, 55.859375, 3.4e-129], ["AEE88289.1", "CurA", "BGC0000976", 1, "NRP + Polyketide:Modular type I", 34.0, 462.0, 50.61383928571429, 4.4e-129], ["AAT70096.1", "CurA", "BGC0001165", 1, "NRP + Polyketide:Modular type I", 34.0, 462.0, 50.61383928571429, 4.4e-129], ["AUO16402.1", "polyketide_synthase", "BGC0001700", 1, "Polyketide", 35.0, 462.0, 49.720982142857146, 4.4e-129], ["ATP76242.1", "NdaC", "BGC0001705", 1, "NRP + Polyketide", 25.0, 462.0, 109.98883928571428, 4.4e-129], ["AIW82282.1", "PuwE", "BGC0001125", 1, "NRP + Polyketide", 33.0, 461.0, 51.171875, 5.8e-129], ["AHH99920.1", "PKS_I", "BGC0000002", 1, "Polyketide", 27.0, 461.0, 98.27008928571429, 7.5e-129], ["ADC45515.1", "modular_polyketide_synthase", "BGC0000093", 1, "Polyketide", 34.0, 461.0, 53.90625, 7.5e-129], ["ADU86003.1", "putative_modular_polyketide_synthase", "BGC0000165", 1, "Polyketide:Modular type I", 34.0, 461.0, 58.59375, 7.5e-129], ["CAD89773.1", "MelB_protein", "BGC0001010", 1, "NRP + Polyketide:Modular type I", 34.0, 461.0, 50.61383928571429, 7.5e-129], ["AHA38203.1", "GphJ", "BGC0000069", 1, "Polyketide", 28.0, 460.0, 100.05580357142858, 9.8e-129], ["AGZ15475.1", "putative_type_1_modular_polyketide_synthase", "BGC0001036", 1, "NRP + Polyketide", 35.0, 460.0, 49.832589285714285, 9.8e-129], ["AAS79462.1", "polyketide_synthase_subunit", "BGC0000035", 1, "Polyketide", 32.0, 460.0, 59.65401785714286, 1.3e-128], ["AGC24270.1", "prlP", "BGC0001038", 1, "NRP + Polyketide:Modular type I", 34.0, 460.0, 50.78125, 1.3e-128], ["ANC94963.1", "AlmHIV", "BGC0001396", 1, "Polyketide", 35.0, 460.0, 50.16741071428571, 1.3e-128], ["AWS21279.1", "type_I_polyketide_synthase", "BGC0001934", 1, "Polyketide", 35.0, 460.0, 51.00446428571429, 1.3e-128], ["AZY91989.1", "polyketide_synthase", "BGC0002022", 1, "Polyketide", 35.0, 460.0, 51.00446428571429, 1.3e-128], ["ACB46488.1", "polyketide_synthase", "BGC0000082", 1, "Polyketide", 35.0, 459.0, 49.66517857142857, 2.2e-128], ["AAF86393.1", "FkbB", "BGC0000994", 1, "NRP + Polyketide", 33.0, 459.0, 57.53348214285714, 2.2e-128], ["AAZ77696.1", "ChlA3", "BGC0000036", 1, "Polyketide:Modular type I + Polyketide:Iterative type I + Saccharide:Oligosaccharide", 31.0, 459.0, 58.42633928571429, 2.9e-128], ["BAD38874.1", "polyketide_synthase", "BGC0000111", 1, "Polyketide", 26.0, 459.0, 101.84151785714286, 2.9e-128], ["ABC84456.1", "NigAI", "BGC0000114", 1, "Polyketide:Modular type I", 33.0, 459.0, 56.13839285714286, 2.9e-128], ["AAY42396.1", "Polyketide_synthase", "BGC0001000", 1, "NRP:Lipopeptide + Polyketide:Modular type I", 33.0, 459.0, 50.0, 2.9e-128], ["AXN93577.1", "PuwB", "BGC0001950", 1, "NRP", 31.0, 459.0, 63.61607142857143, 2.9e-128], ["AAS79461.1", "polyketide_synthase_subunit", "BGC0000035", 1, "Polyketide", 35.0, 458.0, 49.832589285714285, 4.9e-128], ["AAC69330.1", "type_I_polyketide_synthase_PikAII", "BGC0000094", 1, "Polyketide:Modular type I + Saccharide:Hybrid/tailoring", 32.0, 458.0, 58.03571428571429, 4.9e-128], ["BAB69194.1", "modular_polyketide_synthase", "BGC0000117", 1, "Polyketide", 32.0, 458.0, 57.86830357142857, 4.9e-128], ["AAC68815.1", "FK506_polyketide_synthase", "BGC0000353", 1, "NRP", 34.0, 458.0, 58.37053571428571, 4.9e-128], ["ALA09354.1", "type_I_modular_PKS", "BGC0001303", 1, "Polyketide", 28.0, 458.0, 97.82366071428571, 4.9e-128], ["ADM46356.1", "polyketide_synthase", "BGC0000106", 1, "Polyketide", 34.0, 458.0, 53.01339285714286, 6.4e-128], ["ADN13832.1", "Polyketide_Synthase", "BGC0001164", 1, "Polyketide:Modular type I", 33.0, 458.0, 51.67410714285714, 6.4e-128], ["AWO77084.1", "hybrid_non-ribosomal_peptide_synthetase/type_I_polyketide_synthase", "BGC0001556", 1, "NRP + Polyketide", 32.0, 457.0, 58.53794642857143, 8.3e-128], ["ABY21540.1", "AngAIII", "BGC0000018", 1, "Polyketide", 35.0, 457.0, 49.94419642857143, 1.1e-127], ["BBA66512.1", "type_I_polyketide_synthase", "BGC0001495", 1, "Polyketide", 36.0, 457.0, 51.00446428571429, 1.1e-127], ["BAG85028.1", "putative_polyketide_synthase", "BGC0000086", 1, "Polyketide", 33.0, 456.0, 50.72544642857143, 1.4e-127], ["CAQ64688.1", "lasalocid_modular_polyketide_synthase", "BGC0000087", 1, "Polyketide", 33.0, 456.0, 50.72544642857143, 1.4e-127], ["TXD00025.1", "SDR_family_NAD(P)-dependent_oxidoreductase", "BGC0001877", 1, "Polyketide", 35.0, 456.0, 52.734375, 1.4e-127], ["AEH42491.1", "polyketide_synthase", "BGC0000032", 1, "Polyketide", 32.0, 456.0, 55.74776785714286, 1.9e-127], ["AAQ82568.1", "FscD", "BGC0000061", 1, "Polyketide", 34.0, 456.0, 51.171875, 1.9e-127], ["CAJ88176.1", "putative_polyketide_synthase_B", "BGC0000151", 1, "Polyketide:Modular type I + Saccharide:Hybrid/tailoring", 32.0, 456.0, 57.14285714285714, 1.9e-127], ["AEU17898.1", "putative_type_I_PKS", "BGC0001072", 1, "Saccharide + Polyketide:Modular type I + Polyketide:Type II + Other:Aminocoumarin", 35.0, 455.0, 50.27901785714286, 3.2e-127], ["QBF51755.1", "type_I_polyketide_synthase", "BGC0001856", 1, "Polyketide:Modular type I", 35.0, 455.0, 50.390625, 3.2e-127], ["ABB88522.1", "polyketide_synthase_type_I", "BGC0000050", 1, "Polyketide", 35.0, 455.0, 49.55357142857143, 4.1e-127], ["BAG84248.1", "putative_polyketide_synthase", "BGC0000257", 1, "Polyketide", 34.0, 455.0, 50.390625, 4.1e-127], ["AAQ82567.1", "FscE", "BGC0000061", 1, "Polyketide", 32.0, 455.0, 59.26339285714286, 5.4e-127], ["ABJ97439.1", "MerC", "BGC0001012", 1, "NRP + Polyketide", 33.0, 455.0, 57.31026785714286, 5.4e-127], ["OAP25821.1", "Phenolphthiocerol_synthesis_polyketide_synthase_type_I_Pks15/1", "BGC0001658", 1, "Polyketide", 33.0, 455.0, 57.03125, 5.4e-127], ["AFL48529.1", "laidlomycin_polyketide_synthase_(module_5_and_module_6)", "BGC0000084", 1, "Polyketide", 32.0, 454.0, 57.53348214285714, 7e-127], ["BAO66528.1", "type_I_polyketide_synthase", "BGC0000042", 1, "Polyketide", 31.0, 453.0, 57.421875, 1.2e-126], ["AAX98191.1", "polyketide_synthase_type_I", "BGC0000052", 1, "Polyketide", 32.0, 453.0, 59.09598214285714, 1.6e-126], ["AKD43764.1", "HerF", "BGC0001349", 1, "NRP + Polyketide", 32.0, 453.0, 56.80803571428571, 2e-126], ["BAF02921.1", "type_I_polyketide_synthase", "BGC0000073", 1, "Polyketide", 35.0, 452.0, 50.61383928571429, 3.5e-126], ["ACR50791.1", "putative_polyketide_synthase", "BGC0000163", 1, "Polyketide", 32.0, 452.0, 54.12946428571429, 3.5e-126], ["AAF62883.1", "epoD", "BGC0000991", 1, "NRP + Polyketide", 25.0, 452.0, 118.08035714285714, 3.5e-126], ["ACN69991.1", "polyketide_synthase", "BGC0000079", 1, "Polyketide", 31.0, 451.0, 62.94642857142857, 4.6e-126], ["ADC79617.1", "BafAII", "BGC0000028", 1, "Polyketide:Modular type I", 35.0, 451.0, 50.72544642857143, 6e-126], ["AAZ94387.1", "modular_polyketide_synthase", "BGC0000040", 1, "Polyketide", 34.0, 451.0, 50.72544642857143, 6e-126], ["ACN69988.1", "polyketide_synthase", "BGC0000079", 1, "Polyketide", 32.0, 451.0, 57.86830357142857, 6e-126], ["CBW54671.1", "polyketide_synthase/non_ribosomal_peptide_synthetase", "BGC0000971", 1, "NRP + Polyketide:Modular type I", 36.0, 451.0, 50.05580357142857, 6e-126], ["WP_083502114.1", "type_I_polyketide_synthase", "BGC0001653", 1, "Polyketide", 33.0, 451.0, 57.19866071428571, 7.8e-126], ["BAB69196.1", "modular_polyketide_synthase", "BGC0000117", 1, "Polyketide", 35.0, 450.0, 50.16741071428571, 1e-125], ["ABV97151.1", "AMP-dependent_synthetase_and_ligase", "BGC0000137", 1, "Polyketide", 34.0, 450.0, 57.75669642857143, 1e-125], ["ANR02553.1", "LodL", "BGC0001648", 1, "Polyketide", 34.0, 450.0, 51.11607142857143, 1e-125], ["CAD19090.1", "StiF_protein", "BGC0000153", 1, "NRP + Polyketide:Modular type I", 33.0, 450.0, 53.45982142857143, 1.3e-125], ["AKA59090.1", "type-I_PKS", "BGC0001619", 1, "Polyketide", 27.0, 450.0, 99.55357142857143, 1.3e-125], ["AAC01714.1", "RifE", "BGC0000136", 1, "Polyketide", 33.0, 450.0, 53.62723214285714, 1.7e-125], ["ABJ97437.1", "MerA", "BGC0001012", 1, "NRP + Polyketide", 33.0, 450.0, 57.14285714285714, 1.7e-125], ["QBF51759.1", "type_I_polyketide_synthase", "BGC0001856", 1, "Polyketide:Modular type I", 34.0, 450.0, 52.84598214285714, 1.7e-125], ["WP_107408739.1", "type_I_polyketide_synthase", "BGC0002033", 1, "Polyketide", 35.0, 450.0, 50.78125, 1.7e-125], ["ABV83222.1", "CppJ", "BGC0000116", 1, "Polyketide", 34.0, 449.0, 52.84598214285714, 2.3e-125], ["AFV30248.1", "polyketide_synthase", "BGC0000075", 1, "Polyketide", 32.0, 449.0, 60.10044642857143, 3e-125], ["EHK80171.1", "modular_polyketide_synthase", "BGC0001447", 1, "Polyketide", 35.0, 449.0, 50.0, 3e-125], ["WP_055480218.1", "type_I_polyketide_synthase", "BGC0001653", 1, "Polyketide", 34.0, 448.0, 51.39508928571429, 3.9e-125], ["AHA12079.1", "polyketide_synthase_type_1", "BGC0001172", 1, "NRP + Polyketide:Modular type I", 34.0, 448.0, 50.22321428571429, 5e-125], ["AZF85917.1", "type_I_polyketide_synthase", "BGC0001963", 1, "NRP + Polyketide", 34.0, 448.0, 50.0, 5e-125], ["ABB88519.1", "polyketide_synthase_type_I", "BGC0000050", 1, "Polyketide", 34.0, 448.0, 49.55357142857143, 6.6e-125], ["CAQ18828.1", "polyketide_synthase", "BGC0000954", 1, "NRP + Polyketide:Modular type I", 35.0, 448.0, 50.0, 6.6e-125], ["ACB46195.1", "polyketide_synthase", "BGC0000989", 1, "NRP + Polyketide", 25.0, 447.0, 117.578125, 8.6e-125], ["AAO65799.1", "monensin_polyketide_synthase_modules_5_and_6", "BGC0000100", 1, "Polyketide", 32.0, 446.0, 58.48214285714286, 1.5e-124], ["CAQ18835.1", "polyketide_synthase", "BGC0000954", 1, "NRP + Polyketide:Modular type I", 33.0, 446.0, 59.15178571428571, 1.5e-124], ["BAV32159.1", "polyketide_synthase", "BGC0001373", 1, "Polyketide", 32.0, 446.0, 56.97544642857143, 1.5e-124], ["ANZ52462.1", "MonAIV", "BGC0001670", 1, "Polyketide", 32.0, 446.0, 58.48214285714286, 1.5e-124], ["ANY10599.1", "polyketide_synthase", "BGC0001773", 1, "Polyketide", 28.0, 446.0, 81.30580357142857, 1.5e-124], ["AWC08662.1", "polyketide_synthase_type_I", "BGC0001932", 1, "Polyketide", 31.0, 446.0, 58.09151785714286, 1.9e-124], ["AID65222.1", "putative_aspartate_racemase", "BGC0000335", 1, "NRP", 34.0, 446.0, 51.78571428571429, 2.5e-124], ["AUO16423.1", "polyketide_synthase", "BGC0001700", 1, "Polyketide", 32.0, 446.0, 58.03571428571429, 2.5e-124], ["ACR33077.1", "polyketide_synthase", "BGC0000017", 1, "Alkaloid + Polyketide:Modular type I", 27.0, 445.0, 80.80357142857143, 4.3e-124], ["BAO66529.1", "type_I_polyketide_synthase", "BGC0000042", 1, "Polyketide", 32.0, 445.0, 57.8125, 4.3e-124], ["AKA59091.1", "type-I_PKS", "BGC0001619", 1, "Polyketide", 35.0, 445.0, 50.0, 4.3e-124], ["CAE45669.1", "borrelidin_polyketide_synthase,_type_I", "BGC0000031", 1, "Polyketide:Modular type I", 32.0, 445.0, 57.25446428571429, 5.6e-124], ["AAO62585.1", "peptide_sythetase_polyketide_synthase_fusion_protein", "BGC0001016", 1, "NRP + Polyketide", 24.0, 445.0, 110.60267857142858, 5.6e-124], ["AHH99922.1", "PKS_I", "BGC0000002", 1, "Polyketide", 34.0, 444.0, 50.16741071428571, 7.3e-124], ["BAD08358.1", "polyketide_synthase_modules_4", "BGC0000167", 1, "Polyketide", 33.0, 444.0, 57.75669642857143, 7.3e-124], ["AHH99925.1", "PKS_I", "BGC0000002", 1, "Polyketide", 26.0, 444.0, 97.71205357142857, 9.5e-124], ["ACR33079.1", "polyketide_synthase", "BGC0000017", 1, "Alkaloid + Polyketide:Modular type I", 34.0, 444.0, 50.22321428571429, 9.5e-124], ["ABY21538.1", "AngAI", "BGC0000018", 1, "Polyketide", 35.0, 444.0, 49.888392857142854, 9.5e-124], ["BAC68129.1", "modular_polyketide_synthase", "BGC0000059", 1, "Polyketide", 33.0, 444.0, 59.15178571428571, 9.5e-124], ["AXI91547.1", "FunP6", "BGC0001944", 1, "Polyketide", 32.0, 444.0, 57.31026785714286, 9.5e-124], ["OAP25815.1", "Phenolphthiocerol_synthesis_polyketide_synthase_type_I_Pks15/1", "BGC0001658", 1, "Polyketide", 32.0, 443.0, 57.53348214285714, 1.6e-123], ["AQH32483.1", "hybrid_peptide_synthetase/polyketide_synthase", "BGC0001667", 1, "NRP + Polyketide", 24.0, 443.0, 110.10044642857142, 2.1e-123], ["ATG32078.1", "polyketide_synthase", "BGC0001750", 1, "NRP + Polyketide", 31.0, 443.0, 63.39285714285714, 2.1e-123], ["BAK64637.1", "polyketide_synthase", "BGC0000135", 1, "Polyketide", 32.0, 442.0, 58.03571428571429, 2.8e-123], ["BAQ25482.1", "type_I_polyketide_synthase", "BGC0001288", 1, "Polyketide", 31.0, 442.0, 57.25446428571429, 2.8e-123], ["BAQ25483.1", "type_I_polyketide_synthase", "BGC0001288", 1, "Polyketide", 34.0, 442.0, 50.22321428571429, 2.8e-123], ["AZF85946.1", "type_I_polyketide_synthase", "BGC0001963", 1, "NRP + Polyketide", 32.0, 442.0, 53.34821428571429, 2.8e-123], ["AAF00957.1", "mcyG", "BGC0001017", 1, "NRP + Polyketide:Modular type I", 24.0, 442.0, 110.9375, 3.6e-123], ["AXN93601.1", "PuwE", "BGC0001952", 1, "NRP", 34.0, 442.0, 46.14955357142857, 3.6e-123], ["CAL58682.1", "polyketide_synthase", "BGC0000149", 1, "Polyketide:Modular type I", 35.0, 441.0, 48.549107142857146, 4.7e-123], ["B073_RS40860", "type_I_polyketide_synthase", "BGC0001332", 1, "NRP + Polyketide", 35.0, 441.0, 50.27901785714286, 8e-123], ["ADB12491.1", "EpoD", "BGC0000990", 1, "NRP + Polyketide", 25.0, 440.0, 118.13616071428572, 1.1e-122], ["CCP20048.1", "divL1_protein", "BGC0001119", 1, "Polyketide:Modular type I", 29.0, 440.0, 81.75223214285714, 1.1e-122], ["ANH11414.1", "SceS", "BGC0001908", 1, "Polyketide", 32.0, 440.0, 57.47767857142857, 1.4e-122], ["ANY10588.1", "polyketide_synthase", "BGC0001773", 1, "Polyketide", 32.0, 440.0, 55.078125, 1.4e-122], ["AHH99926.1", "PKS_I", "BGC0000002", 1, "Polyketide", 33.0, 440.0, 50.78125, 1.8e-122], ["ADC79616.1", "BafAI", "BGC0000028", 1, "Polyketide:Modular type I", 35.0, 440.0, 50.0, 1.8e-122], ["AAF26921.1", "polyketide_synthase", "BGC0000988", 1, "NRP + Polyketide", 25.0, 440.0, 118.13616071428572, 1.8e-122], ["ALV82320.1", "borrelidin_type_I_polyketide_synthase", "BGC0001533", 1, "Polyketide", 32.0, 440.0, 56.97544642857143, 1.8e-122], ["AWH12665.1", "RmpE1", "BGC0001759", 1, "Polyketide", 34.0, 440.0, 53.62723214285714, 1.8e-122], ["BAF02924.1", "type_I_polyketide_synthase", "BGC0000073", 1, "Polyketide", 33.0, 439.0, 50.44642857142857, 2.3e-122], ["ALA09356.1", "type_I_modular_PKS", "BGC0001303", 1, "Polyketide", 37.0, 439.0, 49.832589285714285, 3.1e-122], ["ACO94488.1", "polyketide_synthase_type_I", "BGC0000097", 1, "Polyketide:Modular type I", 32.0, 438.0, 60.04464285714286, 5.2e-122], ["AXG22406.1", "type_I_polyketide_synthase", "BGC0002024", 1, "Polyketide", 32.0, 438.0, 57.75669642857143, 5.2e-122], ["AEC13072.1", "fosF", "BGC0000060", 1, "Polyketide", 26.0, 437.0, 102.734375, 8.9e-122], ["AXN93613.1", "PuwE", "BGC0001953", 1, "NRP", 33.0, 437.0, 48.828125, 8.9e-122], ["TGZ15164.1", "hypothetical_protein", "BGC0002032", 1, "Polyketide", 35.0, 437.0, 49.776785714285715, 8.9e-122], ["AFL48520.1", "laidlomycin_polyketide_synthase_(module_9)", "BGC0000084", 1, "Polyketide", 35.0, 437.0, 49.720982142857146, 1.2e-121], ["WP_052165465.1", "type_I_polyketide_synthase", "BGC0001327", 1, "NRP:Cyclic depsipeptide + Polyketide:Modular type I", 35.0, 437.0, 48.828125, 1.2e-121], ["EWM63000.1", "non-ribosomal_peptide_synthetase", "BGC0001328", 1, "NRP:Cyclic depsipeptide + Polyketide:Modular type I", 35.0, 437.0, 48.549107142857146, 1.2e-121], ["AKD43768.1", "HerA1", "BGC0001349", 1, "NRP + Polyketide", 34.0, 437.0, 50.22321428571429, 1.2e-121], ["ARM20284.1", "polyketide_synthase", "BGC0001523", 1, "Polyketide", 32.0, 437.0, 57.75669642857143, 1.2e-121], ["AAF71766.1", "nysI", "BGC0000115", 1, "Polyketide:Modular type I + Saccharide:Hybrid/tailoring", 33.0, 436.0, 52.734375, 1.5e-121], ["AVI57435.1", "AbmB3", "BGC0001694", 1, "Polyketide", 34.0, 436.0, 49.386160714285715, 2e-121], ["FS847_01985", "type_I_polyketide_synthase", "BGC0001877", 1, "Polyketide", 33.0, 436.0, 50.55803571428571, 2e-121], ["CAQ18839.1", "hybrid_polyketide_synthase/nonribosomal_polypetide_synthetase", "BGC0000954", 1, "NRP + Polyketide:Modular type I", 27.0, 436.0, 100.22321428571428, 2.6e-121], ["AXI91550.1", "FunP3", "BGC0001944", 1, "Polyketide", 33.0, 436.0, 51.28348214285714, 2.6e-121], ["AHV78245.1", "LasS1", "BGC0001245", 1, "Polyketide", 31.0, 435.0, 55.91517857142857, 3.4e-121], ["AXM42948.1", "type_1_polyketide_synthase", "BGC0001941", 1, "NRP + Polyketide", 34.0, 435.0, 49.94419642857143, 3.4e-121], ["AXI91545.1", "FunP8", "BGC0001944", 1, "Polyketide", 33.0, 435.0, 58.25892857142857, 4.4e-121], ["BAF02925.1", "type_I_polyketide_synthase", "BGC0000073", 1, "Polyketide", 32.0, 435.0, 51.28348214285714, 5.8e-121], ["AAQ90173.1", "polyketide_synthase_type_I", "BGC0000128", 1, "Polyketide", 34.0, 435.0, 50.33482142857143, 5.8e-121], ["BAE93722.1", "type_I_polyketide_synthase", "BGC0000164", 1, "Polyketide", 32.0, 435.0, 55.74776785714286, 5.8e-121], ["AAZ77699.1", "ChlA6", "BGC0000036", 1, "Polyketide:Modular type I + Polyketide:Iterative type I + Saccharide:Oligosaccharide", 34.0, 434.0, 50.50223214285714, 7.5e-121], ["AAS98781.1", "polyketide_synthase", "BGC0001001", 1, "NRP + Polyketide", 27.0, 434.0, 72.32142857142857, 7.5e-121], ["CAD29795.1", "peptide_synthetase", "BGC0001015", 1, "NRP + Polyketide", 25.0, 434.0, 111.71875, 7.5e-121], ["AHB82064.1", "polyketide_synthase", "BGC0001231", 1, "NRP + Polyketide:Modular type I", 34.0, 434.0, 49.16294642857143, 7.5e-121], ["WP_026247674.1", "type_I_polyketide_synthase", "BGC0001332", 1, "NRP + Polyketide", 35.0, 434.0, 48.325892857142854, 7.5e-121], ["BAC68125.1", "modular_polyketide_synthase", "BGC0000059", 1, "Polyketide", 35.0, 434.0, 49.21875, 9.8e-121], ["AAO65800.1", "monensin_polyketide_synthase_modules_7_and_8", "BGC0000100", 1, "Polyketide", 32.0, 434.0, 58.59375, 9.8e-121], ["ABO15861.1", "polyketide_synthase", "BGC0000130", 1, "Polyketide", 32.0, 434.0, 50.390625, 9.8e-121], ["ANZ52463.1", "MonAV", "BGC0001670", 1, "Polyketide", 32.0, 434.0, 58.59375, 9.8e-121], ["AXN93580.1", "PuwE", "BGC0001950", 1, "NRP", 32.0, 434.0, 52.79017857142857, 9.8e-121], ["AXN93589.1", "PuwE", "BGC0001951", 1, "NRP", 32.0, 434.0, 52.79017857142857, 9.8e-121], ["ABV99085.1", "thioester_reductase_domain", "BGC0001007", 1, "Polyketide + NRP", 33.0, 433.0, 49.497767857142854, 1.3e-120], ["AKG06377.1", "polyketide_synthase_type_1", "BGC0001830", 1, "Polyketide", 34.0, 433.0, 51.00446428571429, 1.3e-120], ["ACO94499.1", "polyketide_synthase_type_I", "BGC0000097", 1, "Polyketide:Modular type I", 32.0, 433.0, 57.25446428571429, 1.7e-120], ["AJW65408.1", "type_I_modular_polyketide_synthase", "BGC0001195", 1, "NRP + Polyketide", 33.0, 433.0, 52.45535714285714, 1.7e-120], ["ARW71483.1", "type_I_PKS_loading_module,_module_1,_module_2", "BGC0001812", 1, "Polyketide", 33.0, 433.0, 53.515625, 1.7e-120], ["AZF85932.1", "type_I_polyketide_synthase", "BGC0001963", 1, "NRP + Polyketide", 34.0, 433.0, 50.89285714285714, 1.7e-120], ["CAA16183.1", "polyketide_synthase", "BGC0001063", 1, "NRP + Polyketide", 34.0, 433.0, 50.50223214285714, 2.2e-120], ["OJF16266.1", "AceP4", "BGC0001491", 1, "Polyketide", 33.0, 433.0, 49.386160714285715, 2.2e-120], ["AKA59088.1", "type-I_PKS", "BGC0001619", 1, "Polyketide", 34.0, 433.0, 51.61830357142857, 2.2e-120], ["ARS01477.1", "NcmAV", "BGC0001702", 1, "NRP + Polyketide", 36.0, 433.0, 49.609375, 2.2e-120], ["ANZ22988.1", "ZinE", "BGC0001828", 1, "Polyketide", 34.0, 433.0, 50.390625, 2.2e-120], ["BAF02922.1", "type_I_polyketide_synthase", "BGC0000073", 1, "Polyketide", 33.0, 432.0, 51.28348214285714, 2.9e-120], ["ASZ00147.1", "polyketide_synthase", "BGC0001785", 1, "Polyketide", 32.0, 432.0, 58.203125, 2.9e-120], ["QBF51758.1", "type_I_polyketide_synthase", "BGC0001856", 1, "Polyketide:Modular type I", 31.0, 431.0, 61.49553571428571, 4.9e-120], ["ACO94460.1", "polyketide_synthase_type_I", "BGC0000029", 1, "Polyketide:Modular type I", 31.0, 431.0, 60.37946428571429, 6.4e-120], ["BBA66511.1", "type_I_polyketide_synthase", "BGC0001495", 1, "Polyketide", 35.0, 431.0, 49.27455357142857, 6.4e-120], ["AZH23817.1", "MgiQ", "BGC0001971", 1, "NRP + Polyketide", 27.0, 431.0, 68.80580357142857, 6.4e-120], ["ACO94471.1", "polyketide_synthase_type_I", "BGC0000029", 1, "Polyketide:Modular type I", 32.0, 431.0, 57.421875, 8.3e-120], ["AEE88284.1", "CurF", "BGC0000976", 1, "NRP + Polyketide:Modular type I", 30.0, 431.0, 54.40848214285714, 8.3e-120], ["AQZ37113.1", "polyketide_synthase", "BGC0001511", 1, "Polyketide", 32.0, 431.0, 57.03125, 8.3e-120], ["AEZ53947.1", "polyketide_synthase", "BGC0000144", 1, "Polyketide:Modular type I", 33.0, 430.0, 51.72991071428571, 1.4e-119], ["TGZ15165.1", "hypothetical_protein", "BGC0002032", 1, "Polyketide", 34.0, 430.0, 50.16741071428571, 1.4e-119], ["AAQ84144.1", "Plm4", "BGC0000123", 1, "Polyketide", 36.0, 430.0, 45.3125, 1.9e-119], ["AEZ53945.1", "polyketide_synthase", "BGC0000144", 1, "Polyketide:Modular type I", 35.0, 430.0, 50.66964285714286, 1.9e-119], ["IF55_RS32375", "beta-ketoacyl_synthase", "BGC0001348", 1, "Polyketide:Modular type I", 31.0, 430.0, 57.97991071428571, 1.9e-119], ["EHK80165.1", "beta-ketoacyl_synthase", "BGC0001447", 1, "Polyketide", 31.0, 430.0, 57.70089285714286, 1.9e-119], ["TXD00265.1", "SDR_family_NAD(P)-dependent_oxidoreductase", "BGC0001877", 1, "Polyketide", 30.0, 430.0, 62.77901785714286, 1.9e-119], ["AAF86396.1", "FkbA", "BGC0000994", 1, "NRP + Polyketide", 33.0, 429.0, 57.421875, 2.4e-119], ["AAT70101.1", "CurF", "BGC0001165", 1, "NRP + Polyketide:Modular type I", 30.0, 429.0, 54.40848214285714, 3.2e-119], ["AAC69332.1", "type_I_polyketide_synthase_PikAIV", "BGC0000094", 1, "Polyketide:Modular type I + Saccharide:Hybrid/tailoring", 33.0, 428.0, 50.61383928571429, 4.1e-119], ["AKD43769.1", "HerA2", "BGC0001349", 1, "NRP + Polyketide", 32.0, 428.0, 57.64508928571429, 4.1e-119], ["KKP00963.1", "fatty_acid_synthase_S-acetyltransferase", "BGC0001901", 1, "Polyketide", 30.0, 428.0, 60.43526785714286, 4.1e-119], ["CAJ88186.1", "putative_modular_polyketide_synthase", "BGC0000151", 1, "Polyketide:Modular type I + Saccharide:Hybrid/tailoring", 31.0, 428.0, 59.82142857142857, 5.4e-119], ["ANH11413.1", "SceR", "BGC0001908", 1, "Polyketide", 26.0, 428.0, 98.4375, 5.4e-119], ["AXM42951.1", "polyketide_synthase", "BGC0001941", 1, "NRP + Polyketide", 33.0, 428.0, 51.5625, 5.4e-119], ["AXI91548.1", "FunP5", "BGC0001944", 1, "Polyketide", 32.0, 428.0, 57.64508928571429, 5.4e-119], ["AAC38075.1", "polyketide_synthase_type_I", "BGC0000127", 1, "Polyketide", 33.0, 427.0, 49.832589285714285, 9.2e-119], ["ANZ22989.1", "ZinF", "BGC0001828", 1, "Polyketide", 34.0, 427.0, 51.67410714285714, 9.2e-119], ["BAQ25513.1", "type_I_polyketide_synthase", "BGC0001288", 1, "Polyketide", 29.0, 427.0, 80.35714285714286, 1.2e-118], ["WP_063764077.1", "hypothetical_protein", "BGC0001348", 1, "Polyketide:Modular type I", 33.0, 427.0, 52.67857142857143, 1.2e-118], ["BAO66543.1", "type_I_polyketide_synthase", "BGC0000042", 1, "Polyketide", 27.0, 426.0, 99.77678571428571, 2.7e-118], ["AAM81584.2", "putative_type_I_polyketide_synthase", "BGC0000047", 1, "Polyketide", 34.0, 426.0, 50.16741071428571, 2.7e-118], ["AAC69329.1", "type_I_polyketide_synthase_PikAI", "BGC0000094", 1, "Polyketide:Modular type I + Saccharide:Hybrid/tailoring", 35.0, 425.0, 50.05580357142857, 4.6e-118], ["ACO94500.1", "polyketide_synthase_type_I", "BGC0000097", 1, "Polyketide:Modular type I", 32.0, 425.0, 57.08705357142857, 4.6e-118], ["AKA59089.1", "type-I_PKS", "BGC0001619", 1, "Polyketide", 34.0, 425.0, 50.89285714285714, 6e-118], ["ABV83221.1", "CppI", "BGC0000116", 1, "Polyketide", 33.0, 424.0, 50.50223214285714, 1e-117], ["CAJ88187.2", "Type_I_modular_polyketide_synthase", "BGC0000151", 1, "Polyketide:Modular type I + Saccharide:Hybrid/tailoring", 30.0, 424.0, 59.82142857142857, 1e-117], ["AKD43763.1", "HerG", "BGC0001349", 1, "NRP + Polyketide", 32.0, 424.0, 58.14732142857143, 1e-117], ["ABP73645.1", "SalA", "BGC0000145", 1, "Polyketide", 34.0, 423.0, 48.549107142857146, 1.3e-117], ["ABP55493.1", "thioester_reductase_domain", "BGC0001006", 1, "NRP + Polyketide", 32.0, 423.0, 51.61830357142857, 1.3e-117], ["AAF26919.1", "polyketide_synthase", "BGC0000988", 1, "NRP + Polyketide", 33.0, 423.0, 50.66964285714286, 1.7e-117], ["CAL80821.1", "sylD-like_NRPS/PKS", "BGC0000997", 1, "NRP + Polyketide", 27.0, 423.0, 102.95758928571428, 1.7e-117], ["CAQ52626.1", "type_I_polyketide_synthase,_loading_module_and_modules_1-3", "BGC0001066", 1, "Polyketide:Modular type I", 33.0, 423.0, 53.79464285714286, 1.7e-117], ["BAC68126.1", "modular_polyketide_synthase", "BGC0000059", 1, "Polyketide", 33.0, 423.0, 51.84151785714286, 2.3e-117], ["CAJ88175.1", "putative_polyketide_synthase_B", "BGC0000151", 1, "Polyketide:Modular type I + Saccharide:Hybrid/tailoring", 32.0, 423.0, 56.41741071428571, 2.3e-117], ["AAB66504.1", "tylactone_synthase_starter_module_and_modules_1_&_2", "BGC0000166", 1, "Polyketide", 33.0, 423.0, 51.33928571428571, 2.3e-117], ["ctg1_orf3", "", "BGC0001329", 1, "Polyketide + NRP:Cyclic depsipeptide", 34.0, 422.0, 50.0, 3e-117], ["ARW71485.1", "type_I_PKS_module_4,_module_5", "BGC0001812", 1, "Polyketide", 33.0, 422.0, 51.171875, 3e-117], ["ABP53498.1", "PKS_(ACP-AT-AT-KS-ACP-C)", "BGC0001041", 1, "NRP + Polyketide", 34.0, 422.0, 48.549107142857146, 3.9e-117], ["ANR02557.1", "LodP", "BGC0001648", 1, "Polyketide", 32.0, 422.0, 50.11160714285714, 3.9e-117], ["WP_015031692.1", "type_I_polyketide_synthase", "BGC0001819", 1, "Polyketide", 33.0, 422.0, 52.56696428571429, 3.9e-117], ["AEK75502.1", "type_1_polyketide_synthase", "BGC0000001", 1, "Polyketide:Modular type I", 35.0, 421.0, 49.27455357142857, 6.6e-117], ["AJO72737.1", "Type_I_modular_polyketide_synthase", "BGC0001381", 1, "Polyketide", 34.0, 421.0, 50.22321428571429, 6.6e-117], ["ANC94966.1", "AlmHI", "BGC0001396", 1, "Polyketide", 34.0, 421.0, 50.27901785714286, 6.6e-117], ["CAE46850.1", "Type_I_modular_polyketide_synthase", "BGC0000103", 1, "Polyketide", 30.0, 421.0, 59.59821428571429, 8.6e-117], ["AAO62582.1", "polyketide_synthase_peptide_sythetase_fusion_protein", "BGC0001016", 1, "NRP + Polyketide", 33.0, 421.0, 48.828125, 8.6e-117], ["OJF16268.1", "AceP6", "BGC0001491", 1, "Polyketide", 33.0, 421.0, 51.953125, 8.6e-117], ["ATP76239.1", "NdaF", "BGC0001705", 1, "NRP + Polyketide", 32.0, 420.0, 48.38169642857143, 1.9e-116], ["AWW87424.1", "type_I_polyketide_synthase", "BGC0001755", 1, "Polyketide", 33.0, 420.0, 50.72544642857143, 1.9e-116], ["WP_055469545.1", "type_I_polyketide_synthase", "BGC0001537", 1, "Polyketide", 34.0, 419.0, 51.33928571428571, 3.3e-116], ["ACY06288.1", "type_I_polyketide_synthase", "BGC0001042", 1, "NRP + Polyketide", 30.0, 418.0, 59.87723214285714, 5.6e-116], ["AFP87524.1", "type_I_polyketide_synthase", "BGC0001159", 1, "NRP + Polyketide:Modular type I", 32.0, 418.0, 50.78125, 5.6e-116], ["ACA99172.1", "polyketide_synthase", "BGC0001160", 1, "Polyketide:Modular type I", 31.0, 418.0, 49.94419642857143, 5.6e-116], ["BAR73021.1", "putative_PKS_(KS-AT-KR-ACP)", "BGC0001194", 1, "Polyketide", 27.0, 418.0, 98.828125, 5.6e-116], ["ANH11415.1", "SceT", "BGC0001908", 1, "Polyketide", 35.0, 418.0, 49.776785714285715, 5.6e-116], ["ctg1_orf27", "", "BGC0000096", 1, "Polyketide", 33.0, 418.0, 51.11607142857143, 7.3e-116], ["CAD17792.1", "probable_non_ribosomal_peptide_synthetase_protein", "BGC0001754", 1, "NRP + Polyketide", 35.0, 418.0, 46.372767857142854, 7.3e-116], ["AWC08656.1", "polyketide_synthase_type_I", "BGC0001932", 1, "Polyketide", 33.0, 418.0, 52.51116071428571, 7.3e-116], ["QBF51757.1", "type_I_polyketide_synthase", "BGC0001856", 1, "Polyketide:Modular type I", 34.0, 418.0, 49.497767857142854, 7.3e-116], ["BAD38873.1", "polyketide_synthase", "BGC0000111", 1, "Polyketide", 25.0, 417.0, 118.58258928571428, 9.5e-116], ["AWC08655.1", "polyketide_synthase_type_I", "BGC0001932", 1, "Polyketide", 32.0, 417.0, 49.720982142857146, 9.5e-116], ["ACO94496.1", "polyketide_synthase_type_I", "BGC0000097", 1, "Polyketide:Modular type I", 32.0, 416.0, 53.57142857142857, 1.6e-115], ["AEZ54379.1", "PieA6", "BGC0000124", 1, "Polyketide", 33.0, 416.0, 51.72991071428571, 1.6e-115], ["ADB12488.1", "EpoA", "BGC0000990", 1, "NRP + Polyketide", 33.0, 416.0, 50.66964285714286, 2.1e-115], ["CAD15508.1", "polyketide_synthase/non-ribosomal_peptide_synthetase", "BGC0001014", 1, "NRP:NRP siderophore + Polyketide:Modular type I + Polyketide:Iterative type I", 33.0, 416.0, 52.56696428571429, 2.1e-115], ["AAQ84147.1", "Plm7", "BGC0000123", 1, "Polyketide", 34.0, 416.0, 49.66517857142857, 2.8e-115], ["CAJ88177.1", "putative_type_I_polyketide_synthase", "BGC0000151", 1, "Polyketide:Modular type I + Saccharide:Hybrid/tailoring", 31.0, 416.0, 56.86383928571429, 2.8e-115], ["BAC57030.1", "protomycinolide_IV_synthase_3", "BGC0000102", 1, "Polyketide", 31.0, 415.0, 58.59375, 3.6e-115], ["AAF62880.1", "EpoA", "BGC0000991", 1, "NRP + Polyketide", 33.0, 415.0, 50.55803571428571, 3.6e-115], ["AHB82053.1", "polyketide_synthase", "BGC0001019", 1, "NRP + Polyketide:Modular type I", 33.0, 415.0, 48.828125, 3.6e-115], ["WP_053138504.1", "type_I_polyketide_synthase", "BGC0002033", 1, "Polyketide", 34.0, 415.0, 51.50669642857143, 3.6e-115], ["AFU82617.1", "polyketide_synthase", "BGC0000998", 1, "NRP + Polyketide", 34.0, 415.0, 50.11160714285714, 4.7e-115], ["AGC24271.1", "prlQ", "BGC0001038", 1, "NRP + Polyketide:Modular type I", 33.0, 415.0, 50.50223214285714, 4.7e-115], ["AEH42474.1", "polyketide_synthase", "BGC0000032", 1, "Polyketide", 32.0, 415.0, 52.95758928571429, 6.2e-115], ["CAQ43079.1", "polyketide_synthase", "BGC0000970", 1, "NRP + Polyketide:Modular type I", 32.0, 415.0, 52.62276785714286, 6.2e-115], ["AQV04230.1", "SwnK", "BGC0001794", 1, "Polyketide", 33.0, 415.0, 48.88392857142857, 6.2e-115], ["ACO94472.1", "polyketide_synthase_type_I", "BGC0000029", 1, "Polyketide:Modular type I", 30.0, 414.0, 57.25446428571429, 8.1e-115], ["BAH02271.1", "polyketide_synthase", "BGC0000126", 1, "Polyketide", 32.0, 414.0, 50.11160714285714, 8.1e-115], ["AHE80996.1", "PieA6", "BGC0001169", 1, "Polyketide:Modular type I", 33.0, 414.0, 51.171875, 1.1e-114], ["AAS79463.1", "polyketide_synthase_subunit", "BGC0000035", 1, "Polyketide", 32.0, 413.0, 53.06919642857143, 1.4e-114], ["ACZ65476.1", "type_I_modular_polyketide_synthase", "BGC0000140", 1, "Polyketide", 35.0, 413.0, 45.814732142857146, 1.4e-114], ["BAQ25511.1", "type_I_polyketide_synthase", "BGC0001288", 1, "Polyketide", 33.0, 413.0, 52.45535714285714, 1.8e-114], ["ABW96542.1", "type_I_modular_polyketide_synthase", "BGC0000159", 1, "Polyketide:Modular type I", 33.0, 413.0, 50.390625, 2.3e-114], ["WP_078620910.1", "acyltransferase_domain-containing_protein", "BGC0001519", 1, "NRP + Polyketide", 34.0, 413.0, 50.390625, 2.3e-114], ["CAC20930.1", "PimS0_protein", "BGC0000125", 1, "Polyketide", 33.0, 412.0, 53.18080357142857, 3.1e-114], ["AHH25595.1", "PKS", "BGC0000957", 1, "NRP + Polyketide", 31.0, 412.0, 58.42633928571429, 3.1e-114], ["CCP20049.1", "divL2_protein", "BGC0001119", 1, "Polyketide:Modular type I", 32.0, 412.0, 57.47767857142857, 3.1e-114], ["AKD43765.1", "HerE", "BGC0001349", 1, "NRP + Polyketide", 33.0, 412.0, 53.23660714285714, 3.1e-114], ["BAO66519.1", "type_I_polyketide_synthase", "BGC0000042", 1, "Polyketide", 32.0, 412.0, 53.62723214285714, 4e-114], ["BAO98805.1", "putative_polyketide_synthase", "BGC0001002", 1, "NRP + Polyketide", 32.0, 412.0, 50.78125, 4e-114], ["BBA84070.1", "type_I_polyketide_synthase", "BGC0001916", 1, "Polyketide", 32.0, 412.0, 57.08705357142857, 4e-114], ["AEH42490.1", "polyketide_synthase", "BGC0000032", 1, "Polyketide", 33.0, 411.0, 52.39955357142857, 5.2e-114], ["ABX60153.1", "polyketide_synthase", "BGC0000978", 1, "NRP + Alkaloid + Polyketide:Modular type I", 32.0, 411.0, 50.0, 5.2e-114], ["ACR50782.1", "polyketide_synthase", "BGC0000163", 1, "Polyketide", 32.0, 411.0, 50.16741071428571, 6.8e-114], ["AAB66508.1", "tylactone_synthase_module_7", "BGC0000166", 1, "Polyketide", 34.0, 411.0, 49.16294642857143, 6.8e-114], ["AGC09487.1", "LobS5", "BGC0001183", 1, "Polyketide", 32.0, 411.0, 52.17633928571429, 6.8e-114], ["ctg1_orf524", "", "BGC0001199", 1, "Polyketide", 32.0, 411.0, 49.94419642857143, 6.8e-114], ["ADF88275.1", "polyketide_synthase", "BGC0000981", 1, "NRP + Polyketide", 32.0, 411.0, 50.0, 8.9e-114], ["CAA60459.1", "polyketide_synthase", "BGC0001040", 1, "NRP + Polyketide", 32.0, 411.0, 59.87723214285714, 8.9e-114], ["AQV04224.1", "SwnK", "BGC0001793", 1, "Polyketide", 34.0, 411.0, 49.107142857142854, 8.9e-114], ["OJF16270.1", "AceP3", "BGC0001491", 1, "Polyketide", 32.0, 410.0, 56.80803571428571, 1.2e-113], ["AQH32481.1", "hybrid_polyketide_synthase/peptide_synthetase", "BGC0001667", 1, "NRP + Polyketide", 32.0, 410.0, 48.325892857142854, 1.2e-113], ["TXD00026.1", "SDR_family_NAD(P)-dependent_oxidoreductase", "BGC0001877", 1, "Polyketide", 31.0, 410.0, 52.84598214285714, 1.2e-113], ["ctg1_orf7", "", "BGC0000053", 1, "Polyketide", 34.0, 410.0, 50.16741071428571, 1.5e-113], ["ANZ22995.1", "ZinA", "BGC0001828", 1, "Polyketide", 35.0, 410.0, 48.214285714285715, 1.5e-113], ["AHA38201.1", "GphH", "BGC0000069", 1, "Polyketide", 34.0, 410.0, 45.535714285714285, 2e-113], ["AGZ15472.1", "putative_modular_polyketide_synthase", "BGC0001036", 1, "NRP + Polyketide", 33.0, 409.0, 49.94419642857143, 2.6e-113], ["AWH12937.1", "StmB", "BGC0001939", 1, "Polyketide", 36.0, 409.0, 44.58705357142857, 2.6e-113], ["AGI99494.1", "Type_I_polyketide_synthase", "BGC0001004", 1, "Polyketide:Modular type I", 32.0, 409.0, 52.34375, 3.4e-113], ["ARV85765.1", "PieA6_type_I_PKS", "BGC0001742", 1, "Polyketide", 33.0, 408.0, 51.171875, 4.4e-113], ["AEU17897.1", "putative_type_I_PKS", "BGC0001072", 1, "Saccharide + Polyketide:Modular type I + Polyketide:Type II + Other:Aminocoumarin", 30.0, 408.0, 53.85044642857143, 7.6e-113], ["AQT01384.1", "SgnS0", "BGC0001690", 1, "Polyketide", 32.0, 408.0, 53.01339285714286, 7.6e-113], ["CAD29794.1", "peptide_synthetase", "BGC0001015", 1, "NRP + Polyketide", 30.0, 407.0, 52.28794642857143, 9.9e-113], ["ADH04658.1", "TugB", "BGC0001342", 1, "NRP + Polyketide", 31.0, 407.0, 51.39508928571429, 9.9e-113], ["CAL58687.1", "polyketide_synthase", "BGC0000149", 1, "Polyketide:Modular type I", 34.0, 407.0, 49.330357142857146, 1.3e-112], ["AEU17899.1", "putative_type_I_PKS", "BGC0001072", 1, "Saccharide + Polyketide:Modular type I + Polyketide:Type II + Other:Aminocoumarin", 33.0, 407.0, 51.171875, 1.3e-112], ["ALA09357.1", "type_I_modular_PKS", "BGC0001303", 1, "Polyketide", 32.0, 407.0, 57.8125, 1.3e-112], ["ACB46192.1", "polyketide_synthase", "BGC0000989", 1, "NRP + Polyketide", 33.0, 406.0, 50.55803571428571, 1.7e-112], ["ctg1_15", "", "BGC0001931", 1, "Polyketide", 33.0, 406.0, 50.390625, 1.7e-112], ["AAQ82561.1", "FscA", "BGC0000061", 1, "Polyketide", 33.0, 406.0, 51.72991071428571, 2.2e-112], ["AAS79459.1", "polyketide_synthase_subunit", "BGC0000035", 1, "Polyketide", 32.0, 406.0, 51.11607142857143, 2.2e-112], ["CAL58683.1", "polyketide_synthase", "BGC0000149", 1, "Polyketide:Modular type I", 34.0, 406.0, 49.55357142857143, 2.2e-112], ["KGO40478.1", "Acyl_transferase/acyl_hydrolase/lysophospholipase", "BGC0001205", 1, "Polyketide", 31.0, 406.0, 55.52455357142857, 2.2e-112], ["AHV78252.1", "ResS1", "BGC0001246", 1, "Polyketide", 31.0, 406.0, 55.02232142857143, 2.9e-112], ["BBA84068.1", "type_I_polyketide_synthase", "BGC0001916", 1, "Polyketide", 32.0, 405.0, 49.776785714285715, 3.7e-112], ["AZF85945.1", "type_I_polyketide_synthase", "BGC0001963", 1, "NRP + Polyketide", 32.0, 405.0, 52.67857142857143, 4.9e-112], ["SCN11949.1", "ebeA-type_I_polyketide_synthase_KSQ-ATa-ACP", "BGC0001580", 1, "Polyketide", 33.0, 404.0, 50.05580357142857, 6.4e-112], ["AAX98186.1", "polyketide_synthase_type_I", "BGC0000052", 1, "Polyketide", 33.0, 404.0, 50.33482142857143, 1.1e-111], ["ALA09358.1", "type_I_modular_PKS", "BGC0001303", 1, "Polyketide", 31.0, 404.0, 59.54241071428571, 1.1e-111], ["AHA38199.1", "GphF", "BGC0000069", 1, "Polyketide", 30.0, 402.0, 57.58928571428571, 3.2e-111], ["AFL48525.1", "laidlomycin_polyketide_synthase_(loading_module_and_module_1)", "BGC0000084", 1, "Polyketide", 32.0, 402.0, 51.171875, 3.2e-111], ["AAO65798.1", "monensin_polyketide_synthase_modules_3_and_4", "BGC0000100", 1, "Polyketide", 31.0, 402.0, 56.02678571428571, 3.2e-111], ["CAE14173.1", "hypothetical_protein", "BGC0000383", 1, "NRP + Polyketide:Modular type I", 27.0, 402.0, 94.53125, 3.2e-111], ["ANZ52461.1", "MonAIII", "BGC0001670", 1, "Polyketide", 31.0, 402.0, 56.02678571428571, 3.2e-111], ["QDA77045.1", "polyketide_synthase/nonribosomal_peptide_synthetase", "BGC0002025", 1, "NRP", 33.0, 402.0, 48.549107142857146, 3.2e-111], ["ACD39767.1", "reducing_polyketide_synthase", "BGC0000077", 1, "Polyketide", 31.0, 401.0, 54.52008928571429, 5.4e-111], ["ANF07288.1", "hrPKS", "BGC0001340", 1, "Polyketide:Iterative type I", 31.0, 401.0, 58.31473214285714, 5.4e-111], ["AXI91546.1", "FunP7", "BGC0001944", 1, "Polyketide", 31.0, 401.0, 56.80803571428571, 5.4e-111], ["ACD39758.1", "reducing_polyketide_synthase", "BGC0000076", 1, "Polyketide", 31.0, 400.0, 54.52008928571429, 1.6e-110], ["EHA19289.1", "hypothetical_protein", "BGC0001124", 1, "Polyketide", 30.0, 400.0, 60.32366071428571, 1.6e-110], ["ADX66470.1", "ScnS0", "BGC0000108", 1, "Polyketide", 32.0, 399.0, 52.90178571428571, 2.1e-110], ["CAD70195.1", "non-ribosomal_peptide_synthetase", "BGC0001047", 1, "NRP + Polyketide", 26.0, 399.0, 98.49330357142857, 2.1e-110], ["AJO72734.1", "Type_I_modular_polyketide_synthase", "BGC0001381", 1, "Polyketide", 33.0, 399.0, 49.94419642857143, 2.1e-110], ["AKG06379.1", "polyketide_synthase_type_1", "BGC0001830", 1, "Polyketide", 33.0, 399.0, 52.28794642857143, 2.1e-110], ["CAD19093.1", "StiJ_protein", "BGC0000153", 1, "NRP + Polyketide:Modular type I", 33.0, 399.0, 45.64732142857143, 2.7e-110], ["AKA59092.1", "type-I_PKS", "BGC0001619", 1, "Polyketide", 33.0, 399.0, 52.17633928571429, 3.5e-110], ["BAF02926.1", "type_I_polyketide_synthase", "BGC0000073", 1, "Polyketide", 31.0, 398.0, 52.90178571428571, 4.6e-110], ["ALA09355.1", "type_I_modular_PKS", "BGC0001303", 1, "Polyketide", 33.0, 398.0, 50.83705357142857, 4.6e-110], ["AHF22854.1", "MarL", "BGC0000091", 1, "Polyketide", 32.0, 398.0, 49.720982142857146, 6e-110], ["AFV96142.1", "polyketide_synthase", "BGC0001064", 1, "Polyketide:Modular type I + Polyketide:Type III", 30.0, 398.0, 50.61383928571429, 7.8e-110], ["OJF16272.1", "AceP1", "BGC0001491", 1, "Polyketide", 33.0, 398.0, 51.953125, 7.8e-110], ["ARU81122.1", "CylH", "BGC0001566", 1, "Polyketide", 30.0, 398.0, 50.61383928571429, 7.8e-110], ["BBA84067.1", "type_I_polyketide_synthase", "BGC0001916", 1, "Polyketide", 25.0, 398.0, 98.32589285714286, 7.8e-110], ["ANC94962.1", "AlmHV", "BGC0001396", 1, "Polyketide", 33.0, 397.0, 53.515625, 1.3e-109], ["ACB37743.1", "putative_type_I_polyketide_synthase", "BGC0000162", 1, "Polyketide", 32.0, 395.0, 51.11607142857143, 3.9e-109], ["ADH04639.1", "TgaA", "BGC0001051", 1, "NRP + Polyketide:Modular type I", 31.0, 395.0, 51.5625, 3.9e-109], ["AMB48441.1", "polyketide_synthase", "BGC0001357", 1, "Polyketide", 29.0, 395.0, 49.94419642857143, 3.9e-109], ["AJO72743.1", "Type_I_modular_polyketide_synthase", "BGC0001381", 1, "Polyketide", 33.0, 394.0, 50.89285714285714, 6.6e-109], ["AXI91551.1", "FunP2", "BGC0001944", 1, "Polyketide", 33.0, 394.0, 51.28348214285714, 6.6e-109], ["CAQ64686.1", "lasalocid_modular_polyketide_synthase", "BGC0000087", 1, "Polyketide", 33.0, 394.0, 51.06026785714286, 8.6e-109], ["ABP55222.1", "beta-ketoacyl_synthase", "BGC0000142", 1, "Polyketide", 34.0, 394.0, 50.27901785714286, 8.6e-109], ["ONK09689.1", "Beta-ketoacyl-acyl-carrier-protein_synthase_I", "BGC0001647", 1, "Polyketide", 31.0, 394.0, 57.86830357142857, 8.6e-109], ["CAO98848.1", "polyketide_synthase_AufE", "BGC0000023", 1, "Polyketide:Modular type I", 25.0, 394.0, 104.24107142857142, 1.1e-108], ["ABB52545.1", "putative_type_I_polyketide_synthase", "BGC0000047", 1, "Polyketide", 32.0, 394.0, 53.515625, 1.1e-108], ["AGC09499.1", "LobS4", "BGC0001183", 1, "Polyketide", 30.0, 394.0, 60.71428571428571, 1.1e-108], ["BAR73017.1", "putative_PKS_(KS-AT-KR-ACP-KS-AT-DH-KR-ACP)", "BGC0001194", 1, "Polyketide", 31.0, 394.0, 49.776785714285715, 1.1e-108], ["ACO94468.1", "polyketide_synthase_type_I", "BGC0000029", 1, "Polyketide:Modular type I", 31.0, 393.0, 53.125, 1.5e-108], ["ABK32291.1", "JerE", "BGC0000080", 1, "Polyketide", 31.0, 393.0, 51.22767857142857, 1.5e-108], ["AGC95324.1", "CurS1", "BGC0000045", 1, "Polyketide", 29.0, 393.0, 55.078125, 1.9e-108], ["AAR16521.1", "RimA", "BGC0000138", 1, "Polyketide", 31.0, 392.0, 61.55133928571429, 4.3e-108], ["CAQ34929.1", "putative_polyketide_synthase", "BGC0000986", 1, "NRP + Polyketide", 33.0, 392.0, 50.16741071428571, 4.3e-108], ["gene3", "", "BGC0002035", 1, "NRP + Polyketide", 32.0, 392.0, 56.75223214285714, 4.3e-108], ["AAT28740.1", "FUSS", "BGC0000064", 1, "Polyketide", 32.0, 391.0, 55.97098214285714, 5.6e-108], ["BAK64638.1", "polyketide_synthase", "BGC0000135", 1, "Polyketide", 31.0, 391.0, 53.01339285714286, 5.6e-108], ["AAG02357.1", "polyketide_synthase", "BGC0000963", 1, "NRP:Glycopeptide + Polyketide:Modular type I + Saccharide:Hybrid/tailoring", 26.0, 390.0, 105.24553571428572, 1.6e-107], ["CCP20047.1", "divK_protein", "BGC0001119", 1, "Polyketide:Modular type I", 32.0, 390.0, 50.50223214285714, 1.6e-107], ["EWG54266.1", "hypothetical_protein", "BGC0001190", 1, "Polyketide", 30.0, 390.0, 55.63616071428571, 1.6e-107], ["ARW71487.1", "type_I_PKS_module_7", "BGC0001812", 1, "Polyketide", 32.0, 390.0, 51.28348214285714, 1.6e-107], ["CAA60462.1", "polyketide_synthase", "BGC0001040", 1, "NRP + Polyketide", 33.0, 389.0, 52.67857142857143, 2.1e-107], ["AEO57481.1", "PKS-NRPSs", "BGC0001449", 1, "NRP + Alkaloid + Polyketide:Iterative type I", 32.0, 389.0, 55.69196428571429, 2.1e-107], ["ASK38717.1", "polyketide_synthase", "BGC0001557", 1, "Polyketide", 30.0, 389.0, 56.80803571428571, 2.8e-107], ["ABM21569.1", "crpA", "BGC0000975", 1, "NRP + Polyketide", 28.0, 389.0, 60.21205357142857, 3.6e-107], ["BAB69192.1", "modular_polyketide_synthase", "BGC0000117", 1, "Polyketide", 33.0, 388.0, 49.051339285714285, 4.7e-107], ["ACD39774.1", "reducing_polyketide_synthase", "BGC0000134", 1, "Polyketide", 30.0, 388.0, 54.74330357142857, 6.2e-107], ["AAS98784.1", "polyketide_synthase", "BGC0001001", 1, "NRP + Polyketide", 31.0, 388.0, 51.45089285714286, 6.2e-107], ["WP_015031691.1", "type_I_polyketide_synthase", "BGC0001819", 1, "Polyketide", 32.0, 388.0, 51.39508928571429, 6.2e-107], ["EAW09117.1", "hybrid_NRPS/PKS_enzyme,_putative", "BGC0000983", 1, "NRP + Polyketide:Iterative type I", 32.0, 387.0, 55.80357142857143, 1.4e-106], ["CAD55506.1", "CpkA;_Polyketide_synthase_loading_module,_and_modules_1_and_2", "BGC0000038", 1, "Polyketide:Modular type I", 33.0, 386.0, 48.549107142857146, 1.8e-106], ["WP_030498975.1", "type_I_polyketide_synthase", "BGC0001327", 1, "NRP:Cyclic depsipeptide + Polyketide:Modular type I", 33.0, 386.0, 51.39508928571429, 1.8e-106], ["CAQ52624.1", "type_I_polyketide_synthase,_modules_7-8", "BGC0001066", 1, "Polyketide:Modular type I", 31.0, 386.0, 50.11160714285714, 3.1e-106], ["EHA28244.1", "hypothetical_protein", "BGC0001143", 1, "Polyketide", 31.0, 385.0, 53.515625, 5.2e-106], ["ADC45534.1", "modular_polyketide_synthase", "BGC0000093", 1, "Polyketide", 31.0, 384.0, 58.53794642857143, 6.8e-106], ["ADU85981.1", "putative_modular_polyketide_synthase", "BGC0000165", 1, "Polyketide:Modular type I", 33.0, 384.0, 49.609375, 6.8e-106], ["BBA66513.1", "type_I_polyketide_synthase", "BGC0001495", 1, "Polyketide", 33.0, 384.0, 48.716517857142854, 6.8e-106], ["BAC20564.1", "polyketide_synthase", "BGC0000039", 1, "Polyketide", 30.0, 384.0, 55.859375, 8.9e-106], ["CAA60460.1", "polyketide_synthase", "BGC0001040", 1, "NRP + Polyketide", 31.0, 384.0, 55.13392857142857, 1.2e-105], ["ABI94380.1", "tautomycetin_biosynthetic_PKS", "BGC0000157", 1, "Polyketide", 32.0, 383.0, 50.66964285714286, 2e-105], ["AZH23793.1", "MgcK", "BGC0001970", 1, "NRP + Polyketide", 30.0, 383.0, 51.50669642857143, 2e-105], ["AXI91549.1", "FunP4", "BGC0001944", 1, "Polyketide", 32.0, 383.0, 49.94419642857143, 2.6e-105], ["EJK79843.1", "amino_acid_adenylation_enzyme/thioester_reductase_family_protein", "BGC0000436", 1, "NRP", 27.0, 382.0, 93.13616071428571, 3.4e-105], ["AEE88283.1", "CurG", "BGC0000976", 1, "NRP + Polyketide:Modular type I", 30.0, 382.0, 51.61830357142857, 3.4e-105], ["ACS68554.1", "hybrid_PKS-NRPS_protein", "BGC0001026", 1, "NRP + Polyketide", 30.0, 382.0, 58.70535714285714, 3.4e-105], ["AAT70102.1", "CurG", "BGC0001165", 1, "NRP + Polyketide:Modular type I", 30.0, 382.0, 51.61830357142857, 3.4e-105], ["AJY78092.1", "polyketide_synthase", "BGC0001902", 1, "NRP + Polyketide", 32.0, 381.0, 51.953125, 5.8e-105], ["BAD83684.1", "PKSN_polyketide_synthase_for_alternapyrone_biosynthesis", "BGC0000012", 1, "Polyketide", 28.0, 381.0, 62.22098214285714, 7.6e-105], ["AFP73394.1", "FusA", "BGC0001268", 1, "NRP + Polyketide", 32.0, 381.0, 55.078125, 7.6e-105], ["ABV91287.1", "type_I_modular_polyketide_synthase", "BGC0000158", 1, "Polyketide:Modular type I", 32.0, 381.0, 50.50223214285714, 9.9e-105], ["ABB90283.1", "polyketide_synthase", "BGC0001057", 1, "NRP + Polyketide", 30.0, 380.0, 54.07366071428571, 1.7e-104], ["EPE34340.1", "polyketide_synthase", "BGC0001035", 1, "Polyketide + NRP + Other:Aminocoumarin", 29.0, 379.0, 60.77008928571429, 2.9e-104], ["ADC45516.1", "modular_polyketide_synthase", "BGC0000093", 1, "Polyketide", 31.0, 379.0, 55.24553571428571, 3.8e-104], ["ACB12550.1", "Fum1", "BGC0000063", 1, "Polyketide", 30.0, 378.0, 54.85491071428571, 6.4e-104], ["ACC40923.1", "polyketide_synthase_Pks9", "BGC0001665", 1, "Polyketide", 32.0, 378.0, 50.05580357142857, 8.4e-104], ["AZH23823.1", "MgiK", "BGC0001971", 1, "NRP + Polyketide", 30.0, 377.0, 50.44642857142857, 1.1e-103], ["ABA02239.1", "polyketide_synthase", "BGC0000098", 1, "Polyketide", 31.0, 377.0, 56.58482142857143, 1.4e-103], ["ABC87509.1", "polyketide_synthase", "BGC0001011", 1, "NRP + Polyketide", 31.0, 377.0, 52.62276785714286, 1.4e-103], ["ctg1_orf20", "", "BGC0001013", 1, "NRP + Polyketide", 31.0, 377.0, 52.62276785714286, 1.4e-103], ["BAC57031.1", "protomycinolide_IV_synthase_4", "BGC0000102", 1, "Polyketide", 32.0, 376.0, 51.06026785714286, 2.4e-103], ["AVI26390.1", "polyketide_synthase_/_nonribosomal_peptide_synthase_hybrid", "BGC0001800", 1, "NRP + Polyketide", 31.0, 376.0, 49.888392857142854, 3.2e-103], ["AIT55264.1", "polyketide_synthase", "BGC0000072", 1, "Polyketide:Modular type I", 27.0, 375.0, 77.45535714285714, 4.2e-103], ["BAJ14522.1", "polyketide_synthase", "BGC0001254", 1, "Polyketide", 29.0, 375.0, 61.66294642857143, 5.4e-103], ["AJO72742.1", "Type_I_modular_polyketide_synthase", "BGC0001381", 1, "Polyketide", 32.0, 374.0, 51.171875, 9.3e-103], ["gene4", "", "BGC0001907", 1, "Polyketide", 32.0, 374.0, 51.89732142857143, 9.3e-103], ["AFU82615.1", "polyketide_synthase", "BGC0000998", 1, "NRP + Polyketide", 32.0, 374.0, 50.0, 1.2e-102], ["EWM62997.1", "non-ribosomal_peptide_synthetase", "BGC0001328", 1, "NRP:Cyclic depsipeptide + Polyketide:Modular type I", 38.0, 374.0, 33.091517857142854, 1.2e-102], ["BAW32323.1", "hybrid_cis-AT_polyketide_synthase_-_nonribosomal_peptide_synthetase", "BGC0001630", 1, "NRP + Polyketide", 32.0, 374.0, 51.06026785714286, 1.2e-102], ["BBC43184.1", "PKS-NRPS_hybrid", "BGC0001738", 1, "NRP + Polyketide", 32.0, 374.0, 55.69196428571429, 1.2e-102], ["ARP51711.1", "PKS-NRPS_hybrid_protein", "BGC0001741", 1, "NRP + Polyketide", 32.0, 374.0, 57.25446428571429, 1.2e-102], ["AAD43562.2", "Fum1p", "BGC0000062", 1, "Polyketide", 29.0, 373.0, 54.35267857142857, 2.1e-102], ["EAU38971.1", "hypothetical_protein", "BGC0001122", 1, "NRP + Polyketide:Iterative type I", 32.0, 373.0, 56.13839285714286, 2.7e-102], ["CCT75967.1", "polyketide_synthase", "BGC0001606", 1, "Polyketide", 28.0, 372.0, 56.41741071428571, 4.6e-102], ["EAL89230.2", "LovB-like_polyketide_synthase,_putative", "BGC0000129", 1, "Polyketide", 33.0, 371.0, 47.488839285714285, 6e-102], ["EHA52508.1", "mycocerosic_acid_synthase", "BGC0001749", 1, "Polyketide", 30.0, 371.0, 57.19866071428571, 7.8e-102], ["DAB41918.1", "ArzP_-_PKS_(KS,_AT,_OMT,_ACP,_TE)", "BGC0001884", 1, "NRP + Polyketide", 31.0, 371.0, 50.94866071428571, 1e-101], ["ctg1_orf0002", "", "BGC0001068", 1, "Terpene + Polyketide", 30.0, 369.0, 55.35714285714286, 2.3e-101], ["AEC13079.1", "fosA", "BGC0000060", 1, "Polyketide", 32.0, 369.0, 50.55803571428571, 3.9e-101], ["EAA36364.1", "hypothetical_protein", "BGC0001697", 1, "Polyketide", 29.0, 368.0, 57.14285714285714, 5.1e-101], ["CBF80487.1", "hybrid_PKS-NRPS_(Eurofung)", "BGC0000959", 1, "NRP + Polyketide:Iterative type I", 31.0, 367.0, 55.91517857142857, 1.1e-100], ["AAV66110.2", "fusaridione_A_synthetase", "BGC0000992", 1, "NRP + Polyketide", 31.0, 367.0, 56.30580357142857, 1.1e-100], ["AGY62753.1", "EbeA", "BGC0000051", 1, "Polyketide", 32.0, 367.0, 48.270089285714285, 1.5e-100], ["EPS29069.1", "hypothetical_protein", "BGC0001724", 1, "NRP + Polyketide", 31.0, 366.0, 55.859375, 1.9e-100], ["AAZ94386.1", "modular_polyketide_synthase", "BGC0000040", 1, "Polyketide", 31.0, 366.0, 52.90178571428571, 2.5e-100], ["AAN32979.1", "BarE", "BGC0000962", 1, "NRP + Polyketide:Modular type I", 29.0, 366.0, 52.23214285714286, 2.5e-100], ["CAO91861.1", "PKS-NRPS_hybrid", "BGC0000968", 1, "NRP + Polyketide:Iterative type I", 31.0, 365.0, 52.62276785714286, 5.6e-100], ["AAS98787.1", "polyketide_synthase/thioesterase", "BGC0001001", 1, "NRP + Polyketide", 32.0, 364.0, 50.83705357142857, 7.3e-100], ["AJY78091.1", "polyketide_synthase", "BGC0001902", 1, "NRP + Polyketide", 25.0, 364.0, 113.56026785714286, 9.6e-100], ["WP_035122279.1", "type_I_polyketide_synthase", "BGC0001467", 1, "NRP:Cyclic depsipeptide + Polyketide:Modular type I", 32.0, 364.0, 52.67857142857143, 1.3e-99], ["BBG28498.1", "putative_polyketide_synthase", "BGC0001913", 1, "Polyketide", 30.0, 363.0, 51.78571428571429, 1.6e-99], ["CAQ34917.1", "polyketide_synthase", "BGC0000986", 1, "NRP + Polyketide", 37.0, 363.0, 37.109375, 2.1e-99], ["QCC63000.1", "BII-rafflesfungin_polyketide_synthase", "BGC0001966", 1, "NRP", 27.0, 363.0, 73.60491071428571, 2.1e-99], ["XP_659388.1", "hypothetical_protein", "BGC0001998", 1, "Polyketide", 30.0, 363.0, 57.47767857142857, 2.1e-99], ["ABX60161.1", "mixed_NRPS/PKS", "BGC0000978", 1, "NRP + Alkaloid + Polyketide:Modular type I", 28.0, 361.0, 57.25446428571429, 6.2e-99], ["ADA69241.1", "cis-AT_polyketide_synthase", "BGC0001071", 1, "NRP + Polyketide:Modular type I + Polyketide:Trans-AT type I", 31.0, 361.0, 51.28348214285714, 8.1e-99], ["AKC54422.1", "fumosorinone_biosynthesis_polyketide_synthase", "BGC0001218", 1, "NRP + Polyketide", 30.0, 361.0, 57.58928571428571, 8.1e-99], ["RWQ92174.1", "KR_domain-containing_protein", "BGC0002030", 1, "Polyketide", 30.0, 361.0, 54.07366071428571, 8.1e-99], ["CAP95405.1", "", "BGC0001404", 1, "Polyketide", 30.0, 360.0, 56.75223214285714, 1.4e-98], ["CBX99534.1", "similar_to_polyketide_synthase", "BGC0001899", 1, "Polyketide", 29.0, 360.0, 57.25446428571429, 1.4e-98], ["CBF87072.1", "polyketide_synthase,_putative_(Eurofung)", "BGC0001290", 1, "NRP", 30.0, 359.0, 56.640625, 2.4e-98], ["AWS21290.1", "type_I_polyketide_synthase", "BGC0001934", 1, "Polyketide", 25.0, 359.0, 97.37723214285714, 2.4e-98], ["CCE67070.1", "polyketide_synthase", "BGC0001242", 1, "Polyketide", 29.0, 359.0, 60.21205357142857, 3.1e-98], ["AQW44871.1", "polyketide_synthase", "BGC0001761", 1, "Polyketide", 44.0, 359.0, 23.660714285714285, 3.1e-98], ["WP_106731933.1", "type_I_polyketide_synthase", "BGC0001332", 1, "NRP + Polyketide", 32.0, 359.0, 50.78125, 4e-98], ["AMY15057.1", "tetraketide_synthase_MF-SQTKS", "BGC0001339", 1, "Polyketide:Iterative type I", 30.0, 359.0, 55.74776785714286, 4e-98], ["ADH04682.1", "polyketide_synthase", "BGC0001344", 1, "NRP + Polyketide", 32.0, 359.0, 51.84151785714286, 4e-98], ["AZY91988.1", "polyketide_synthase", "BGC0002022", 1, "Polyketide", 25.0, 359.0, 95.47991071428571, 4e-98], ["BAZ95823.1", "PKS-NRPS_hybrid_cpaA", "BGC0001563", 1, "NRP + Polyketide", 30.0, 358.0, 58.70535714285714, 5.3e-98], ["AAF15892.2", "nosB", "BGC0001028", 1, "Polyketide + NRP:Cyclic depsipeptide", 31.0, 358.0, 50.66964285714286, 6.9e-98], ["ADI24953.1", "GsfA", "BGC0000070", 1, "Polyketide:Iterative type I", 31.0, 358.0, 51.33928571428571, 9e-98], ["AHB82063.1", "polyketide_synthase", "BGC0001231", 1, "NRP + Polyketide:Modular type I", 34.0, 358.0, 37.220982142857146, 9e-98], ["ABF87031.1", "non-ribosomal_peptide_synthetase/polyketide_synthase", "BGC0000393", 1, "NRP + Polyketide:Modular type I", 31.0, 357.0, 51.39508928571429, 1.2e-97], ["AFA26384.1", "polyketide_synthase_A", "BGC0001874", 1, "NRP + Polyketide", 30.0, 357.0, 56.41741071428571, 1.2e-97], ["ADF88279.1", "mixed_NRPS/PKS", "BGC0000981", 1, "NRP + Polyketide", 28.0, 357.0, 57.25446428571429, 1.5e-97], ["WP_019032754.1", "type_I_polyketide_synthase", "BGC0001331", 1, "NRP:Cyclic depsipeptide + Polyketide:Modular type I", 33.0, 357.0, 51.06026785714286, 1.5e-97], ["AHB82059.1", "non_ribosomal_peptide_synthetase/polyketide_synthase", "BGC0001019", 1, "NRP + Polyketide:Modular type I", 31.0, 356.0, 53.125, 3.4e-97], ["WP_047890614.1", "type_I_polyketide_synthase", "BGC0001330", 1, "NRP:Cyclic depsipeptide + Polyketide:Modular type I", 33.0, 355.0, 52.06473214285714, 4.4e-97], ["CEF75886.1", "", "BGC0001600", 1, "Polyketide", 29.0, 355.0, 56.47321428571429, 4.4e-97], ["KFL51883.1", "amino_acid_adenylation_protein", "BGC0001711", 1, "NRP + Polyketide", 33.0, 355.0, 36.551339285714285, 4.4e-97], ["BAC20566.1", "polyketide_synthase", "BGC0000039", 1, "Polyketide", 29.0, 355.0, 55.41294642857143, 5.8e-97], ["AFV52200.1", "polyketide_synthase_module", "BGC0000081", 1, "Polyketide:Iterative type I + Polyketide:Enediyne type I", 32.0, 355.0, 51.78571428571429, 5.8e-97], ["AHB82052.1", "polyketide_synthase", "BGC0001019", 1, "NRP + Polyketide:Modular type I", 34.0, 354.0, 38.950892857142854, 7.6e-97], ["CAL69597.1", "PKS-NRPS", "BGC0001049", 1, "NRP + Polyketide:Iterative type I", 30.0, 354.0, 57.92410714285714, 7.6e-97], ["AXA20096.1", "trans-AT_PKS_LgaG", "BGC0001946", 1, "NRP + Polyketide", 41.0, 354.0, 29.017857142857146, 9.9e-97], ["ABA02240.1", "polyketide_synthase", "BGC0000098", 1, "Polyketide", 29.0, 354.0, 53.125, 1.3e-96], ["AFD30954.1", "CrmA", "BGC0000966", 1, "NRP + Polyketide", 32.0, 354.0, 51.33928571428571, 1.3e-96], ["AHD05615.1", "putative_non-ribosomal_peptide_ligase/_polyketide_synthase_hybrid", "BGC0001033", 1, "NRP + Polyketide", 31.0, 354.0, 50.78125, 1.3e-96], ["CCC55921.1", "non-ribosomal_peptide_synthetase/polyketide_synthase_hybrid_protein", "BGC0000973", 1, "NRP + Polyketide:Modular type I", 31.0, 353.0, 52.28794642857143, 1.7e-96], ["BAK26562.1", "PKS-NRPS_hybrid", "BGC0000977", 1, "NRP + Polyketide", 29.0, 353.0, 56.30580357142857, 1.7e-96], ["AEH42473.1", "polyketide_synthase", "BGC0000032", 1, "Polyketide", 37.0, 353.0, 36.439732142857146, 2.2e-96], ["AAO62584.1", "polyketide_synthase_type_1", "BGC0001016", 1, "NRP + Polyketide", 33.0, 353.0, 40.401785714285715, 2.2e-96], ["ADN43685.1", "DmbS", "BGC0001136", 1, "NRP + Polyketide:Iterative type I", 30.0, 352.0, 57.36607142857143, 4.9e-96], ["QCS37521.1", "PyiS", "BGC0001982", 1, "NRP + Polyketide", 31.0, 352.0, 53.125, 4.9e-96], ["ATP76241.1", "NdaD", "BGC0001705", 1, "NRP + Polyketide", 34.0, 351.0, 37.55580357142857, 8.4e-96], ["AAD34559.1", "polyketide_synthase", "BGC0000088", 1, "Polyketide", 28.0, 351.0, 59.93303571428571, 1.1e-95], ["ATX68114.1", "malonyl_CoA-acyl_carrier_protein_transacylase", "BGC0001772", 1, "Polyketide", 33.0, 351.0, 40.122767857142854, 1.1e-95], ["ERM18799.1", "polyketide_synthase", "BGC0000172", 1, "Polyketide", 39.0, 349.0, 30.02232142857143, 3.2e-95], ["BBG28484.1", "polyketide_synthase_CdmE", "BGC0001926", 1, "Polyketide", 28.0, 349.0, 60.77008928571429, 3.2e-95], ["BAG85026.1", "putative_polyketide_synthase", "BGC0000086", 1, "Polyketide", 33.0, 348.0, 46.03794642857143, 7.1e-95], ["CAJ76291.1", "putative_polyketide_synthase", "BGC0000972", 1, "NRP + Polyketide:Modular type I + Polyketide:Trans-AT type I", 31.0, 347.0, 50.72544642857143, 1.6e-94], ["WP_039806854.1", "type_I_polyketide_synthase", "BGC0002001", 1, "NRP + Polyketide", 31.0, 347.0, 51.50669642857143, 1.6e-94], ["AAV97870.1", "OnnB", "BGC0001105", 1, "NRP + Polyketide:Trans-AT type I", 37.0, 346.0, 32.08705357142857, 2.1e-94], ["AEP40925.1", "polyketide_synthase_type_I", "BGC0000021", 1, "Polyketide", 30.0, 346.0, 55.74776785714286, 3.5e-94], ["AHB82072.1", "non_ribosomal_peptide_synthetase/polyketide_synthase", "BGC0001231", 1, "NRP + Polyketide:Modular type I", 31.0, 345.0, 51.5625, 4.6e-94], ["AHB82057.1", "polyketide_synthase", "BGC0001019", 1, "NRP + Polyketide:Modular type I", 34.0, 345.0, 46.484375, 6e-94], ["CAE02606.1", "polyketide_synthase_type_I", "BGC0000024", 1, "Polyketide:Modular type I", 35.0, 343.0, 37.388392857142854, 1.7e-93], ["AKN45693.1", "polyketide_synthase", "BGC0001284", 1, "Terpene", 30.0, 343.0, 53.90625, 1.7e-93], ["ABL74938.1", "PKS", "BGC0001048", 1, "NRP:Glycopeptide + Polyketide:Modular type I + Saccharide:Hybrid/tailoring", 32.0, 342.0, 50.33482142857143, 3e-93], ["CCA29203.1", "non-ribosomal_peptide_synthetase/polyketide_synthase", "BGC0000955", 1, "NRP + Polyketide:Modular type I", 31.0, 342.0, 51.00446428571429, 3.9e-93], ["CAF05651.1", "TubF_protein", "BGC0001053", 1, "NRP + Polyketide", 32.0, 342.0, 47.154017857142854, 5.1e-93], ["AHD05614.1", "putative_non-ribosomal_peptide_ligase/_polyketide_synthase_hybrid", "BGC0001033", 1, "NRP + Polyketide", 31.0, 341.0, 50.33482142857143, 6.6e-93], ["ADD82939.1", "Bat1", "BGC0001099", 1, "NRP + Polyketide:Modular type I + Polyketide:Trans-AT type I", 37.0, 341.0, 31.19419642857143, 6.6e-93], ["KFL51881.1", "beta-ketoacyl_synthase", "BGC0001711", 1, "NRP + Polyketide", 39.0, 341.0, 28.683035714285715, 6.6e-93], ["WP_019032756.1", "type_I_polyketide_synthase", "BGC0001331", 1, "NRP:Cyclic depsipeptide + Polyketide:Modular type I", 35.0, 341.0, 37.220982142857146, 1.1e-92], ["BAD97694.1", "Aft9-1", "BGC0000003", 1, "Polyketide", 30.0, 340.0, 49.94419642857143, 1.5e-92], ["AQH32482.1", "type_1_polyketide_synthase", "BGC0001667", 1, "NRP + Polyketide", 33.0, 340.0, 37.388392857142854, 1.5e-92], ["AGY62756.1", "EbeD", "BGC0000051", 1, "Polyketide", 37.0, 339.0, 31.808035714285715, 3.3e-92], ["AFN27480.1", "pks_BonA", "BGC0000173", 1, "Polyketide:Modular type I", 40.0, 339.0, 29.129464285714285, 4.3e-92], ["WP_053065268.1", "type_I_polyketide_synthase", "BGC0001330", 1, "NRP:Cyclic depsipeptide + Polyketide:Modular type I", 35.0, 337.0, 36.997767857142854, 1.3e-91], ["EAA65604.1", "hypothetical_protein", "BGC0000022", 1, "Polyketide", 28.0, 336.0, 57.53348214285714, 3.6e-91], ["ABF89568.1", "polyketide_synthase", "BGC0001025", 1, "NRP + Polyketide:Trans-AT type I", 38.0, 336.0, 29.24107142857143, 3.6e-91], ["ADD82941.1", "Bat3", "BGC0001099", 1, "NRP + Polyketide:Modular type I + Polyketide:Trans-AT type I", 39.0, 335.0, 31.026785714285715, 6.2e-91], ["QBC19710.1", "TwmB", "BGC0001954", 1, "NRP + Polyketide", 30.0, 335.0, 58.37053571428571, 6.2e-91], ["AVR48533.1", "CusA", "BGC0001564", 1, "NRP + Polyketide", 38.0, 334.0, 30.91517857142857, 8.1e-91], ["AMY15068.1", "hexaketide_synthase_MF-SQHKS", "BGC0001339", 1, "Polyketide:Iterative type I", 28.0, 334.0, 54.24107142857143, 1.1e-90], ["ABY21542.1", "AngAV", "BGC0000018", 1, "Polyketide", 31.0, 334.0, 52.51116071428571, 1.4e-90], ["ACY01400.1", "AT-less_polyketide_synthase", "BGC0000083", 1, "Polyketide:Modular type I + Polyketide:Trans-AT type I", 38.0, 334.0, 30.52455357142857, 1.4e-90], ["EED49862.1", "hybrid_PKS/NRPS_enzyme,_putative", "BGC0001445", 1, "NRP + Polyketide:Iterative type I", 29.0, 334.0, 55.58035714285714, 1.4e-90], ["ABX37384.1", "Beta-ketoacyl_synthase", "BGC0000984", 1, "NRP + Polyketide", 30.0, 333.0, 50.89285714285714, 1.8e-90], ["CCA89328.1", "mixed_trans-AT_type_I_polyketide_synthase/nonribosomal_peptide_synthetase", "BGC0001111", 1, "NRP + Polyketide:Trans-AT type I", 39.0, 333.0, 29.24107142857143, 2.4e-90], ["ALD83703.1", "tAT_polyketide_synthase", "BGC0001299", 1, "Polyketide", 39.0, 332.0, 29.24107142857143, 4e-90], ["ATQ39432.1", "PKS", "BGC0001565", 1, "NRP", 26.0, 332.0, 65.17857142857143, 5.3e-90], ["AHA38200.1", "GphG", "BGC0000069", 1, "Polyketide", 34.0, 331.0, 41.46205357142857, 6.9e-90], ["ACY01390.1", "AT-less_polyketide_synthase", "BGC0000177", 1, "Polyketide:Modular type I + Polyketide:Trans-AT type I", 38.0, 331.0, 30.078125, 9e-90], ["EAL85129.1", "polyketide_synthase", "BGC0001067", 1, "Terpene + Polyketide:Iterative type I", 29.0, 330.0, 55.46875, 1.5e-89], ["ADI59534.1", "CorL", "BGC0001091", 1, "NRP + Polyketide", 39.0, 330.0, 29.464285714285715, 2e-89], ["AGN11881.1", "tstDEF", "BGC0001114", 1, "NRP + Polyketide", 26.0, 329.0, 104.79910714285714, 2.6e-89], ["AKQ22682.1", "malonyl_CoA-acyl_carrier_protein_transacylase", "BGC0001656", 1, "Polyketide", 38.0, 329.0, 29.185267857142854, 2.6e-89], ["ADN68476.1", "sorA", "BGC0000184", 1, "Polyketide:Trans-AT type I", 39.0, 329.0, 30.078125, 3.4e-89], ["OAQ83760.1", "polyketide_synthase", "BGC0001358", 1, "Polyketide", 27.0, 328.0, 59.04017857142857, 5.8e-89], ["AEF33079.1", "polyketide_synthase", "BGC0001039", 1, "NRP + Polyketide", 31.0, 328.0, 50.390625, 7.6e-89], ["CAJ57409.1", "polyketide_synthase_type_I", "BGC0000176", 1, "Polyketide + NRP", 37.0, 327.0, 32.254464285714285, 9.9e-89], ["ABC38737.1", "polyketide_synthase", "BGC0000964", 1, "NRP:Cyclic depsipeptide + Polyketide:Trans-AT type I", 25.0, 326.0, 99.49776785714286, 2.2e-88], ["ACR50795.1", "putative_polyketide_synthase", "BGC0000163", 1, "Polyketide", 34.0, 326.0, 36.495535714285715, 2.9e-88], ["ARO38317.1", "nonribosomal_peptide_synthetase", "BGC0001560", 1, "NRP + Polyketide", 30.0, 326.0, 50.33482142857143, 2.9e-88], ["ASA76643.1", "polyketide_synthase", "BGC0001751", 1, "NRP + Polyketide", 38.0, 326.0, 30.691964285714285, 2.9e-88], ["ABI91467.1", "beta-ketoacyl_synthase", "BGC0001094", 1, "NRP + Polyketide", 40.0, 326.0, 27.734375, 3.8e-88], ["CDG12864.1", "non-ribosomal_peptide_synthetase", "BGC0001415", 1, "NRP", 29.0, 325.0, 52.79017857142857, 6.4e-88], ["AAM12913.2", "MmpD", "BGC0000182", 1, "Polyketide:Iterative type I + Polyketide:Trans-AT type I", 39.0, 324.0, 29.296875, 1.1e-87], ["CAD29793.1", "polyketide_synthase_type_I", "BGC0001015", 1, "NRP + Polyketide", 33.0, 324.0, 37.611607142857146, 1.1e-87], ["RAT98530.1", "trans-acyltransferase_polyketide_synthase", "BGC0001470", 1, "Polyketide:Trans-AT type I", 39.0, 324.0, 29.017857142857146, 1.1e-87], ["ABI91466.1", "beta-ketoacyl_synthase", "BGC0001094", 1, "NRP + Polyketide", 41.0, 323.0, 24.609375, 1.9e-87], ["ADA82581.1", "trans-AT_polyketide_synthase", "BGC0001110", 1, "NRP + Polyketide:Trans-AT type I", 38.0, 323.0, 29.408482142857146, 2.4e-87], ["CAF05649.1", "TubD_protein", "BGC0001053", 1, "NRP + Polyketide", 30.0, 322.0, 51.11607142857143, 3.2e-87], ["BAW32334.1", "hybrid_cis-AT_polyketide_synthase_-_nonribosomal_peptide_synthetase", "BGC0001631", 1, "NRP + Polyketide", 31.0, 322.0, 46.09375, 4.2e-87], ["DAC80076.1", "PKS", "BGC0001836", 1, "Polyketide:Trans-AT type I", 39.0, 322.0, 31.138392857142854, 4.2e-87], ["ERM18797.1", "polyketide_synthase", "BGC0000172", 1, "Polyketide", 36.0, 322.0, 31.25, 5.4e-87], ["AAY89049.1", "polyketide_synthase", "BGC0001069", 1, "NRP + Polyketide:Trans-AT type I", 37.0, 322.0, 29.575892857142854, 5.4e-87], ["ADA82585.1", "hybrid_trans-AT_polyketide_synthase_-_nonribosomal_peptide_synthetase", "BGC0001110", 1, "NRP + Polyketide:Trans-AT type I", 38.0, 322.0, 28.96205357142857, 5.4e-87], ["AKQ22681.1", "malonyl_CoA-acyl_carrier_protein_transacylase", "BGC0001656", 1, "Polyketide", 39.0, 322.0, 28.125, 5.4e-87], ["ATX68125.1", "malonyl_CoA-acyl_carrier_protein_transacylase", "BGC0001795", 1, "Polyketide", 39.0, 322.0, 28.18080357142857, 5.4e-87], ["AUS29495.1", "polyketide_synthase", "BGC0001030", 1, "NRP + Polyketide", 27.0, 321.0, 54.52008928571429, 7.1e-87], ["CTQ34882.1", "AtcE;_polyketide_synthase,_modules_5-7", "BGC0001301", 1, "Polyketide", 38.0, 321.0, 30.41294642857143, 9.3e-87], ["BAV56006.1", "PKS_(ACP-KS-AT-DH-ER-KR-ACP-KS-AT-KR-ACP)", "BGC0001597", 1, "Polyketide", 40.0, 321.0, 26.11607142857143, 9.3e-87], ["CAL69894.1", "RhiF_protein", "BGC0001112", 1, "NRP + Polyketide:Trans-AT type I", 39.0, 321.0, 29.854910714285715, 1.2e-86], ["EJP62792.1", "polyketide_synthase", "BGC0001720", 1, "Polyketide", 29.0, 321.0, 50.83705357142857, 1.2e-86], ["CAG23960.2", "hybrid_NRPS/PKS_protein", "BGC0001089", 1, "Polyketide + NRP", 38.0, 320.0, 29.966517857142854, 1.6e-86], ["CAO85898.1", "modular_polyketide_synthase_NorC", "BGC0000110", 1, "Polyketide:Modular type I", 34.0, 319.0, 36.66294642857143, 3.5e-86], ["AAS47564.1", "mixed_type_I_polyketide_synthase/nonribosomal_peptide_synthetase", "BGC0001108", 1, "Polyketide:Trans-AT type I", 39.0, 319.0, 29.520089285714285, 3.5e-86], ["CAL69891.1", "RhiD_protein", "BGC0001112", 1, "NRP + Polyketide:Trans-AT type I", 37.0, 319.0, 31.640625, 3.5e-86], ["AKQ22698.1", "malonyl_CoA-acyl_carrier_protein_transacylase", "BGC0001186", 1, "Polyketide", 39.0, 319.0, 28.683035714285715, 3.5e-86], ["ABF92489.1", "mixed_type_I_polyketide_synthase_-_peptide_synthetase", "BGC0001025", 1, "NRP + Polyketide:Trans-AT type I", 37.0, 318.0, 34.04017857142857, 6e-86], ["ARR97039.1", "SphF", "BGC0001780", 1, "NRP", 36.0, 318.0, 33.64955357142857, 6e-86], ["ADH01487.1", "polyketide_synthase", "BGC0001096", 1, "NRP + Polyketide", 38.0, 318.0, 28.90625, 7.9e-86], ["AIC32693.1", "FR9DEF", "BGC0001113", 1, "NRP + Polyketide", 38.0, 318.0, 28.90625, 7.9e-86], ["ALD83687.1", "tAT_polyketide_synthase", "BGC0001300", 1, "Polyketide", 38.0, 318.0, 32.03125, 7.9e-86], ["AKQ22699.1", "malonyl_CoA-acyl_carrier_protein_transacylase", "BGC0001186", 1, "Polyketide", 38.0, 317.0, 30.636160714285715, 1e-85], ["ADI59532.1", "CorJ", "BGC0001091", 1, "NRP + Polyketide", 39.0, 317.0, 29.74330357142857, 1.3e-85], ["ADN68477.1", "SorB", "BGC0000184", 1, "Polyketide:Trans-AT type I", 39.0, 317.0, 29.799107142857146, 1.8e-85], ["AFR69333.1", "polyketide_synthase_SpiC1", "BGC0001045", 1, "NRP:Cyclic depsipeptide + Polyketide:Modular type I", 38.0, 316.0, 29.017857142857146, 2.3e-85], ["ADA69237.1", "trans-AT_polyketide_synthase", "BGC0001071", 1, "NRP + Polyketide:Modular type I + Polyketide:Trans-AT type I", 41.0, 316.0, 24.330357142857142, 2.3e-85], ["ctg1_orf6", "", "BGC0001109", 1, "NRP + Polyketide", 39.0, 316.0, 29.520089285714285, 2.3e-85], ["CAN89634.1", "putative_polyketide_synthase", "BGC0001070", 1, "NRP + Polyketide:Modular type I + Polyketide:Trans-AT type I", 37.0, 316.0, 32.47767857142857, 3e-85], ["ARR97036.1", "SphC", "BGC0001780", 1, "NRP", 37.0, 316.0, 29.799107142857146, 3.9e-85], ["ABF85931.1", "non-ribosomal_peptide_synthase/polyketide_synthase_Ta1", "BGC0001025", 1, "NRP + Polyketide:Trans-AT type I", 37.0, 315.0, 31.473214285714285, 5.1e-85], ["AFX60317.1", "polyketide_synthase", "BGC0001031", 1, "NRP + Polyketide", 39.0, 315.0, 29.966517857142854, 5.1e-85], ["FS847_01975", "type_I_polyketide_synthase", "BGC0001877", 1, "Polyketide", 40.0, 315.0, 25.83705357142857, 5.1e-85], ["CAG23977.1", "polyketide_synthase_type_I", "BGC0000176", 1, "Polyketide + NRP", 35.0, 315.0, 32.03125, 6.7e-85], ["ATX68112.1", "malonyl_CoA-acyl_carrier_protein_transacylase", "BGC0001772", 1, "Polyketide", 36.0, 315.0, 29.966517857142854, 6.7e-85], ["CBF70387.1", "polyketide_synthase,_putative_(JCVI)", "BGC0000684", 1, "Terpene", 30.0, 314.0, 50.61383928571429, 8.7e-85], ["AHB38498.1", "polyketide_synthase", "BGC0000346", 1, "NRP + Polyketide:Modular type I", 31.0, 314.0, 45.75892857142857, 1.1e-84], ["ADM79459.1", "PKS16_protein", "BGC0001266", 1, "Polyketide", 28.0, 314.0, 56.13839285714286, 1.1e-84], ["ACY01392.1", "AT-less_polyketide_synthase", "BGC0000177", 1, "Polyketide:Modular type I + Polyketide:Trans-AT type I", 37.0, 313.0, 30.747767857142854, 1.9e-84], ["CAG23966.1", "polyketide_synthase_type_I", "BGC0000181", 1, "Polyketide", 34.0, 313.0, 32.310267857142854, 1.9e-84], ["CAN89632.1", "putative_polyketide_synthase", "BGC0001070", 1, "NRP + Polyketide:Modular type I + Polyketide:Trans-AT type I", 38.0, 313.0, 30.580357142857146, 1.9e-84], ["ATY69589.1", "type_I_polyketide_synthase", "BGC0001823", 1, "NRP + Polyketide", 36.0, 313.0, 32.924107142857146, 1.9e-84], ["CTQ34883.1", "AtcF;_polyketide_synthase,_modules_8-10", "BGC0001301", 1, "Polyketide", 39.0, 313.0, 28.013392857142854, 2.5e-84], ["ABC35796.1", "polyketide_synthase,_putative", "BGC0001102", 1, "NRP:Beta-lactam + Polyketide:Modular type I", 40.0, 312.0, 28.627232142857146, 3.3e-84], ["BAV56012.1", "PKS_(KS-AT-DH-ER-KR-ACP-TE)", "BGC0001597", 1, "Polyketide", 39.0, 312.0, 25.33482142857143, 3.3e-84], ["ACY01401.1", "AT-less_polyketide_synthase", "BGC0000083", 1, "Polyketide:Modular type I + Polyketide:Trans-AT type I", 39.0, 312.0, 29.520089285714285, 4.3e-84], ["ALD83702.1", "tAT_polyketide_synthase", "BGC0001299", 1, "Polyketide", 37.0, 312.0, 30.46875, 4.3e-84], ["ABI91464.1", "beta-ketoacyl_synthase", "BGC0001094", 1, "NRP + Polyketide", 24.0, 312.0, 104.35267857142858, 5.6e-84], ["BAE93740.1", "type_I_polyketide_synthase-related_protein", "BGC0000164", 1, "Polyketide", 37.0, 311.0, 30.46875, 7.4e-84], ["AIJ04683.1", "polyketide_synthase", "BGC0001383", 1, "Polyketide", 34.0, 311.0, 32.310267857142854, 7.4e-84], ["BBA21072.1", "putative_modular_polyketide_synthase", "BGC0001740", 1, "NRP + Polyketide", 37.0, 311.0, 30.636160714285715, 7.4e-84], ["ACY01391.1", "AT-less_polyketide_synthase", "BGC0000177", 1, "Polyketide:Modular type I + Polyketide:Trans-AT type I", 39.0, 311.0, 28.96205357142857, 9.6e-84], ["AJQ95706.1", "polyketide_synthase_modules-related_protein", "BGC0001644", 1, "Polyketide", 37.0, 311.0, 31.19419642857143, 9.6e-84], ["CAG23965.1", "polyketide_synthase_type_I", "BGC0000181", 1, "Polyketide", 37.0, 310.0, 30.02232142857143, 1.6e-83], ["AIJ04680.1", "polyketide_synthase", "BGC0001383", 1, "Polyketide", 37.0, 310.0, 30.02232142857143, 1.6e-83], ["WP_019634550.1", "type_I_polyketide_synthase", "BGC0001443", 1, "NRP + Polyketide", 32.0, 310.0, 45.479910714285715, 1.6e-83], ["AAS47562.1", "mixed_type_I_polyketide_synthase_-_peptide_synthetase", "BGC0001108", 1, "Polyketide:Trans-AT type I", 38.0, 310.0, 27.232142857142854, 2.1e-83], ["AJQ95707.1", "polyketide_synthase_modules-related_protein", "BGC0001644", 1, "Polyketide", 35.0, 310.0, 33.203125, 2.1e-83], ["ACY01402.1", "AT-less_polyketide_synthase", "BGC0000083", 1, "Polyketide:Modular type I + Polyketide:Trans-AT type I", 37.0, 309.0, 31.19419642857143, 2.8e-83], ["AUW31184.1", "putative_type_I_PKS", "BGC0001489", 1, "Polyketide", 28.0, 309.0, 57.14285714285714, 2.8e-83], ["DAC80073.1", "PKS", "BGC0001836", 1, "Polyketide:Trans-AT type I", 35.0, 309.0, 29.799107142857146, 3.7e-83], ["CCC21123.1", "type-I_polyketide_synthases", "BGC0000171", 1, "Polyketide:Modular type I", 38.0, 309.0, 30.13392857142857, 4.8e-83], ["ATX68111.1", "malonyl_CoA-acyl_carrier_protein_transacylase", "BGC0001772", 1, "Polyketide", 37.0, 309.0, 28.236607142857146, 4.8e-83], ["ALD83704.1", "tAT_polyketide_synthase", "BGC0001299", 1, "Polyketide", 37.0, 308.0, 30.301339285714285, 6.2e-83], ["ASX95227.1", "IlaE", "BGC0001620", 1, "Polyketide", 34.0, 308.0, 37.723214285714285, 6.2e-83], ["DAC76734.1", "type_I_polyketide_synthase/non-ribosomal_peptide_synthetase", "BGC0001885", 1, "Polyketide", 37.0, 308.0, 29.6875, 8.1e-83], ["ADN68483.1", "sorH", "BGC0000184", 1, "Polyketide:Trans-AT type I", 37.0, 307.0, 30.46875, 1.4e-82], ["AFX60340.1", "polyketide_synthase", "BGC0001032", 1, "NRP + Polyketide", 37.0, 307.0, 29.966517857142854, 1.4e-82], ["AGN74892.1", "nonribosomal_peptide_synthetase/polyketide_synthase_hybrid_protein", "BGC0000459", 1, "NRP:Cyclic depsipeptide + Polyketide:Trans-AT type I", 38.0, 307.0, 29.910714285714285, 1.8e-82], ["BAE93739.1", "type_I_polyketide_synthase-related_protein", "BGC0000164", 1, "Polyketide", 36.0, 306.0, 29.35267857142857, 2.4e-82], ["RAT98528.1", "trans-acyltransferase_polyketide_synthase", "BGC0001470", 1, "Polyketide:Trans-AT type I", 37.0, 306.0, 29.129464285714285, 2.4e-82], ["AIU36103.1", "LglD", "BGC0000180", 1, "Polyketide:Trans-AT type I", 36.0, 306.0, 29.799107142857146, 3.1e-82], ["ADN68480.1", "SorE", "BGC0000184", 1, "Polyketide:Trans-AT type I", 38.0, 306.0, 29.799107142857146, 3.1e-82], ["ABC34832.1", "polyketide_synthase", "BGC0000186", 1, "NRP + Polyketide:Modular type I", 37.0, 306.0, 28.18080357142857, 3.1e-82], ["ADF88262.1", "mixed_nonribosomal_peptide_synthetase/_polyketide_synthase", "BGC0000979", 1, "NRP + Polyketide", 30.0, 306.0, 43.638392857142854, 3.1e-82], ["ADF88265.1", "mixed_nonribosomal_peptide_synthetase/_polyketide_synthase", "BGC0000980", 1, "NRP + Polyketide", 30.0, 306.0, 43.638392857142854, 3.1e-82], ["AAY89052.1", "polyketide_synthase", "BGC0001069", 1, "NRP + Polyketide:Trans-AT type I", 38.0, 305.0, 29.35267857142857, 5.3e-82], ["AAY89053.1", "polyketide_synthase", "BGC0001069", 1, "NRP + Polyketide:Trans-AT type I", 38.0, 305.0, 30.02232142857143, 5.3e-82], ["AKQ22680.1", "malonyl_CoA-acyl_carrier_protein_transacylase", "BGC0001656", 1, "Polyketide", 36.0, 305.0, 30.357142857142854, 5.3e-82], ["ANY10591.1", "polyketide_synthase", "BGC0001773", 1, "Polyketide", 34.0, 305.0, 36.886160714285715, 5.3e-82], ["AFN27483.1", "pks_BonD", "BGC0000173", 1, "Polyketide:Modular type I", 37.0, 305.0, 31.25, 6.9e-82], ["AFX60334.1", "polyketide_synthase", "BGC0001032", 1, "NRP + Polyketide", 36.0, 305.0, 29.910714285714285, 6.9e-82], ["BBA21068.1", "putative_non-ribosomal_peptide_synthetase", "BGC0001740", 1, "NRP + Polyketide", 37.0, 305.0, 30.80357142857143, 6.9e-82], ["ABM63529.1", "BryX", "BGC0000174", 1, "Polyketide", 36.0, 304.0, 30.189732142857146, 1.2e-81], ["AJQ95708.1", "polyketide_synthase_modules-related_protein", "BGC0001644", 1, "Polyketide", 38.0, 304.0, 30.747767857142854, 1.2e-81], ["EHK80169.1", "acyl_transferase", "BGC0001447", 1, "Polyketide", 40.0, 304.0, 24.21875, 1.5e-81], ["OEI73463.1", "hypothetical_protein", "BGC0001520", 1, "Polyketide", 38.0, 304.0, 29.910714285714285, 1.5e-81], ["ERM18798.1", "polyketide_synthase", "BGC0000172", 1, "Polyketide", 35.0, 303.0, 29.575892857142854, 2e-81], ["CCA89326.1", "mixed_trans-AT_type_I_polyketide_synthase/nonribosomal_peptide_synthetase", "BGC0001111", 1, "NRP + Polyketide:Trans-AT type I", 38.0, 303.0, 31.417410714285715, 2e-81], ["BBA20952.1", "type_I_polyketide_synthase", "BGC0001763", 1, "NRP + Polyketide", 33.0, 303.0, 37.83482142857143, 2e-81], ["AMH40421.1", "PKS", "BGC0001350", 1, "Polyketide", 36.0, 303.0, 30.02232142857143, 2.6e-81], ["DAC76730.1", "type_I_polyketide_synthase", "BGC0001885", 1, "Polyketide", 37.0, 302.0, 29.854910714285715, 3.4e-81], ["CAE52339.1", "Polyketide_non-ribosomal_peptide_synthase", "BGC0001088", 1, "NRP + Polyketide", 36.0, 302.0, 30.46875, 5.8e-81], ["BAF50721.1", "hybrid_non_ribosomal_peptide_synthetase-polyketide_synthase", "BGC0001116", 1, "NRP + Polyketide", 36.0, 302.0, 29.910714285714285, 5.8e-81], ["AXA20091.1", "hybrid_trans-AT_PKS/NRPS_LgaB", "BGC0001946", 1, "NRP + Polyketide", 37.0, 302.0, 29.185267857142854, 5.8e-81], ["AWX24483.1", "type_I_polyketide_synthase", "BGC0001695", 1, "NRP", 30.0, 302.0, 50.72544642857143, 5.8e-81], ["CAG23964.1", "polyketide_synthase_type_I", "BGC0000181", 1, "Polyketide", 33.0, 301.0, 34.542410714285715, 7.6e-81], ["ADI59533.1", "CorK", "BGC0001091", 1, "NRP + Polyketide", 36.0, 301.0, 29.24107142857143, 7.6e-81], ["AGN11882.1", "tstGH", "BGC0001114", 1, "NRP + Polyketide", 38.0, 301.0, 29.296875, 7.6e-81], ["AEH59109.1", "keto-hydroxyglutarate-aldolase/polyketide_synthase", "BGC0000385", 1, "NRP", 36.0, 301.0, 29.74330357142857, 1e-80], ["ctg1_13", "", "BGC0001931", 1, "Polyketide", 40.0, 301.0, 23.995535714285715, 1e-80], ["AQW44874.1", "polyketide_synthase", "BGC0001761", 1, "Polyketide", 37.0, 300.0, 31.19419642857143, 1.3e-80], ["ABC36687.1", "polyketide_synthase", "BGC0000964", 1, "NRP:Cyclic depsipeptide + Polyketide:Trans-AT type I", 36.0, 300.0, 29.464285714285715, 1.7e-80], ["ACR50796.1", "putative_polyketide_synthase", "BGC0000163", 1, "Polyketide", 36.0, 300.0, 29.24107142857143, 2.2e-80], ["AAY89050.1", "polyketide_synthase", "BGC0001069", 1, "NRP + Polyketide:Trans-AT type I", 40.0, 300.0, 27.455357142857146, 2.2e-80], ["ABS90470.1", "NRPS/PKS", "BGC0001106", 1, "NRP + Polyketide", 36.0, 300.0, 32.589285714285715, 2.2e-80], ["AFO59866.1", "ChxE", "BGC0000175", 1, "Polyketide:Trans-AT type I", 37.0, 299.0, 30.357142857142854, 2.9e-80], ["AFB35635.1", "KS-AT-ACP", "BGC0000935", 1, "Polyketide + Other:Aminocoumarin", 34.0, 299.0, 36.997767857142854, 2.9e-80], ["CAG23957.2", "hybrid_NRPS/PKS_protein", "BGC0001089", 1, "Polyketide + NRP", 36.0, 299.0, 29.575892857142854, 2.9e-80], ["CBK62724.1", "", "BGC0001115", 1, "NRP + Polyketide", 35.0, 299.0, 31.25, 2.9e-80], ["AMH40422.1", "PKS", "BGC0001350", 1, "Polyketide", 35.0, 299.0, 30.357142857142854, 2.9e-80], ["AAD38786.1", "polyketide_synthase", "BGC0001257", 1, "Polyketide", 27.0, 299.0, 55.91517857142857, 3.8e-80], ["BBD17760.1", "polyketide_synthase", "BGC0001919", 1, "NRP + Polyketide", 31.0, 299.0, 51.50669642857143, 3.8e-80], ["AFX60309.1", "polyketide_synthase", "BGC0001031", 1, "NRP + Polyketide", 37.0, 299.0, 28.738839285714285, 4.9e-80], ["AFX60313.1", "polyketide_synthase", "BGC0001031", 1, "NRP + Polyketide", 35.0, 299.0, 31.863839285714285, 4.9e-80], ["AQW44872.1", "polyketide_synthase", "BGC0001761", 1, "Polyketide", 35.0, 299.0, 29.129464285714285, 4.9e-80], ["CAG23967.1", "polyketide_synthase_type_I", "BGC0000181", 1, "Polyketide", 37.0, 298.0, 28.236607142857146, 6.5e-80], ["AIU36104.1", "LglE", "BGC0000180", 1, "Polyketide:Trans-AT type I", 35.0, 298.0, 28.57142857142857, 8.4e-80], ["AFX60311.1", "polyketide_synthase", "BGC0001031", 1, "NRP + Polyketide", 35.0, 298.0, 31.529017857142854, 8.4e-80], ["AXA20092.1", "trans-AT_PKS_LgaC", "BGC0001946", 1, "NRP + Polyketide", 36.0, 298.0, 31.026785714285715, 8.4e-80], ["AGO59040.1", "PtaA", "BGC0000121", 1, "Polyketide", 27.0, 297.0, 51.33928571428571, 1.1e-79], ["AEC04361.1", "polyketide_synthase", "BGC0000178", 1, "Polyketide:Trans-AT type I", 34.0, 297.0, 30.245535714285715, 1.1e-79], ["WP_055469550.1", "type_I_polyketide_synthase", "BGC0001537", 1, "Polyketide", 30.0, 297.0, 49.051339285714285, 1.1e-79], ["ASA76631.1", "polyketide_synthase", "BGC0001751", 1, "NRP + Polyketide", 38.0, 297.0, 28.06919642857143, 1.1e-79], ["ABP57747.1", "DepC", "BGC0000993", 1, "NRP:Cyclic depsipeptide + Polyketide:Modular type I", 37.0, 297.0, 26.953125, 1.4e-79], ["CAG23959.2", "polyketide_synthase_of_type_I", "BGC0001089", 1, "Polyketide + NRP", 36.0, 297.0, 32.310267857142854, 1.4e-79], ["EGD99348.1", "polyketide_synthase", "BGC0001144", 1, "Polyketide", 29.0, 297.0, 51.171875, 1.4e-79], ["AQW44870.1", "polyketide_synthase", "BGC0001761", 1, "Polyketide", 37.0, 297.0, 28.794642857142854, 1.4e-79], ["AAN85522.1", "hybrid_nonribosomal_peptide_synthetase_/_polyketide_synthase", "BGC0001101", 1, "NRP + Polyketide:Modular type I + Polyketide:Trans-AT type I", 37.0, 297.0, 30.636160714285715, 1.9e-79], ["CAN93347.1", "Polyketide_synthase", "BGC0000179", 1, "Polyketide:Trans-AT type I", 36.0, 296.0, 29.799107142857146, 2.5e-79], ["AIJ04684.1", "polyketide_synthase", "BGC0001383", 1, "Polyketide", 40.0, 296.0, 23.772321428571427, 2.5e-79], ["ACD39770.1", "non-reducing_polyketide_synthase", "BGC0000134", 1, "Polyketide", 27.0, 296.0, 55.74776785714286, 3.2e-79], ["ADB23402.1", "polyketide_synthase_type_I", "BGC0001062", 1, "Polyketide", 40.0, 296.0, 23.604910714285715, 3.2e-79], ["AMH40423.1", "PKS", "BGC0001350", 1, "Polyketide", 35.0, 296.0, 31.97544642857143, 3.2e-79], ["CAN89631.1", "putative_polyketide_synthase", "BGC0001070", 1, "NRP + Polyketide:Modular type I + Polyketide:Trans-AT type I", 38.0, 295.0, 26.060267857142854, 4.2e-79], ["BAF50722.1", "polyketide_synthase", "BGC0001116", 1, "NRP + Polyketide", 37.0, 295.0, 27.34375, 4.2e-79], ["CBJ89764.1", "Polyketide_synthase_involved_in_xenocoumacin_synthesis", "BGC0001054", 1, "NRP + Polyketide:Modular type I", 28.0, 295.0, 50.89285714285714, 5.5e-79], ["ABM63528.1", "BryC", "BGC0000174", 1, "Polyketide", 36.0, 295.0, 32.421875, 7.1e-79], ["ACN69992.1", "polyketide_synthase", "BGC0000079", 1, "Polyketide", 34.0, 294.0, 36.941964285714285, 9.3e-79], ["AEN83889.1", "AdaA", "BGC0000156", 1, "Polyketide:Iterative type I", 29.0, 294.0, 51.171875, 9.3e-79], ["DAB41484.1", "nonribosomal_peptide_synthetase/polyketide_synthase_type_I", "BGC0001766", 1, "NRP", 27.0, 294.0, 71.37276785714286, 9.3e-79], ["ATG32074.1", "putative_nonfunctional_polyketide_synthase_module", "BGC0001750", 1, "NRP + Polyketide", 36.0, 294.0, 29.185267857142854, 9.3e-79], ["RAT98529.1", "trans-acyltransferase_polyketide_synthase", "BGC0001470", 1, "Polyketide:Trans-AT type I", 36.0, 294.0, 31.25, 1.2e-78], ["OEI73460.1", "hypothetical_protein", "BGC0001520", 1, "Polyketide", 36.0, 294.0, 30.301339285714285, 1.2e-78], ["BAP05596.1", "calH", "BGC0000967", 1, "NRP + Polyketide:Trans-AT type I", 38.0, 294.0, 31.361607142857146, 1.6e-78], ["AFX60336.1", "polyketide_synthase", "BGC0001032", 1, "NRP + Polyketide", 36.0, 294.0, 30.80357142857143, 1.6e-78], ["RAT98526.1", "trans-acyltransferase_polyketide_synthase", "BGC0001470", 1, "Polyketide:Trans-AT type I", 37.0, 294.0, 29.63169642857143, 1.6e-78], ["OEI73464.1", "hypothetical_protein", "BGC0001520", 1, "Polyketide", 36.0, 294.0, 30.52455357142857, 1.6e-78], ["ADY00130.1", "polyketide_synthase", "BGC0000104", 1, "Terpene + Polyketide:Iterative type I", 28.0, 293.0, 52.56696428571429, 2.1e-78], ["AEC04357.1", "polyketide_synthase", "BGC0000178", 1, "Polyketide:Trans-AT type I", 36.0, 293.0, 29.74330357142857, 2.1e-78], ["AIJ04681.1", "polyketide_synthase", "BGC0001383", 1, "Polyketide", 43.0, 293.0, 21.149553571428573, 2.1e-78], ["RAT98527.1", "trans-acyltransferase_polyketide_synthase", "BGC0001470", 1, "Polyketide:Trans-AT type I", 35.0, 293.0, 30.52455357142857, 2.1e-78], ["ALD83686.1", "tAT_polyketide_synthase", "BGC0001300", 1, "Polyketide", 32.0, 293.0, 36.439732142857146, 2.7e-78], ["AFX60332.1", "polyketide_synthase", "BGC0001032", 1, "NRP + Polyketide", 36.0, 292.0, 29.185267857142854, 3.5e-78], ["ABC35522.1", "thiotemplate_mechanism_natural_product_synthetase", "BGC0000186", 1, "NRP + Polyketide:Modular type I", 37.0, 292.0, 29.296875, 4.6e-78], ["DAC80074.1", "PKS", "BGC0001836", 1, "Polyketide:Trans-AT type I", 35.0, 292.0, 32.08705357142857, 4.6e-78], ["AEP40938.1", "polyketide_synthase_type_I", "BGC0000021", 1, "Polyketide", 38.0, 292.0, 24.888392857142858, 6e-78], ["RAT98525.1", "trans-acyltransferase_polyketide_synthase", "BGC0001470", 1, "Polyketide:Trans-AT type I", 36.0, 292.0, 29.799107142857146, 6e-78], ["ADN68479.1", "SorD", "BGC0000184", 1, "Polyketide:Trans-AT type I", 42.0, 291.0, 23.828125, 7.9e-78], ["AKQ22696.1", "malonyl_CoA-acyl_carrier_protein_transacylase", "BGC0001186", 1, "Polyketide", 35.0, 291.0, 30.859375, 7.9e-78], ["ATX68109.1", "malonyl_CoA-acyl_carrier_protein_transacylase", "BGC0001772", 1, "Polyketide", 35.0, 291.0, 30.357142857142854, 7.9e-78], ["ADN68482.1", "sorG", "BGC0000184", 1, "Polyketide:Trans-AT type I", 40.0, 290.0, 24.051339285714285, 1.3e-77], ["AKA54627.1", "PKS", "BGC0001216", 1, "NRP + Polyketide", 30.0, 290.0, 46.205357142857146, 1.3e-77], ["ctg1_orf5", "", "BGC0001329", 1, "Polyketide + NRP:Cyclic depsipeptide", 35.0, 290.0, 32.86830357142857, 1.3e-77], ["ALD83688.1", "tAT_polyketide_synthase", "BGC0001300", 1, "Polyketide", 37.0, 290.0, 28.18080357142857, 1.8e-77], ["CCG06113.1", "type_I_polyketide_synthase", "BGC0001543", 1, "Polyketide", 37.0, 290.0, 28.738839285714285, 1.8e-77], ["AKQ22669.1", "malonyl_CoA-acyl_carrier_protein_transacylase", "BGC0001656", 1, "Polyketide", 34.0, 290.0, 31.863839285714285, 1.8e-77], ["ABF88102.1", "polyketide_synthase", "BGC0001025", 1, "NRP + Polyketide:Trans-AT type I", 36.0, 289.0, 31.473214285714285, 3e-77], ["ADH01484.1", "putative_type-I_PKS", "BGC0001096", 1, "NRP + Polyketide", 37.0, 289.0, 31.69642857142857, 3.9e-77], ["AIC32692.1", "FR9C", "BGC0001113", 1, "NRP + Polyketide", 37.0, 289.0, 31.69642857142857, 3.9e-77], ["AHV78247.1", "LasS2", "BGC0001245", 1, "Polyketide", 29.0, 289.0, 50.94866071428571, 3.9e-77], ["WP_055469549.1", "type_I_polyketide_synthase", "BGC0001537", 1, "Polyketide", 33.0, 289.0, 36.607142857142854, 3.9e-77], ["gene6", "", "BGC0001906", 1, "Polyketide", 28.0, 288.0, 53.18080357142857, 8.7e-77], ["CAN93350.1", "polyketide_synthase", "BGC0000179", 1, "Polyketide:Trans-AT type I", 36.0, 287.0, 30.636160714285715, 1.9e-76], ["AGN74894.1", "nonribosomal_peptide_synthetase/polyketide_synthase_hybrid_protein", "BGC0000459", 1, "NRP:Cyclic depsipeptide + Polyketide:Trans-AT type I", 39.0, 287.0, 30.02232142857143, 1.9e-76], ["CAG23983.1", "polyketide_synthase_type_I", "BGC0000176", 1, "Polyketide + NRP", 37.0, 286.0, 28.236607142857146, 3.3e-76], ["BAP05593.1", "calE", "BGC0000967", 1, "NRP + Polyketide:Trans-AT type I", 37.0, 285.0, 28.738839285714285, 5.7e-76], ["CAN93351.1", "polyketide_synthase", "BGC0000179", 1, "Polyketide:Trans-AT type I", 32.0, 285.0, 33.59375, 7.4e-76], ["ADI59531.1", "CorI", "BGC0001091", 1, "NRP + Polyketide", 37.0, 285.0, 26.11607142857143, 7.4e-76], ["AAN85523.1", "polyketide_synthase", "BGC0001101", 1, "NRP + Polyketide:Modular type I + Polyketide:Trans-AT type I", 36.0, 285.0, 29.74330357142857, 7.4e-76], ["ALD82521.1", "polyketide_synthase", "BGC0001212", 1, "NRP + Polyketide", 24.0, 285.0, 81.19419642857143, 7.4e-76], ["ATY69569.1", "type_I_polyketide_synthase", "BGC0001611", 1, "NRP + Polyketide", 35.0, 285.0, 29.520089285714285, 7.4e-76], ["ACR12418.1", "modular_polyketide_synthase,_type_I_PKS", "BGC0000185", 1, "Polyketide", 37.0, 284.0, 26.004464285714285, 1.3e-75], ["OEI73466.1", "hypothetical_protein", "BGC0001520", 1, "Polyketide", 35.0, 284.0, 30.747767857142854, 1.3e-75], ["CAL69889.1", "RhiB_protein", "BGC0001112", 1, "NRP + Polyketide:Trans-AT type I", 36.0, 284.0, 29.464285714285715, 1.6e-75], ["CTQ34881.1", "AtcD;_polyketide_synthase,_modules_1-4", "BGC0001301", 1, "Polyketide", 33.0, 284.0, 36.607142857142854, 1.6e-75], ["RAT98517.1", "trans-acyltransferase_polyketide_synthase", "BGC0001470", 1, "Polyketide:Trans-AT type I", 37.0, 284.0, 27.901785714285715, 1.6e-75], ["ABI91465.1", "beta-ketoacyl_synthase", "BGC0001094", 1, "NRP + Polyketide", 39.0, 283.0, 24.162946428571427, 2.8e-75], ["EED18001.1", "NR-PKS", "BGC0000154", 1, "Polyketide:Iterative type I", 29.0, 282.0, 47.65625, 3.7e-75], ["AKQ22670.1", "malonyl_CoA-acyl_carrier_protein_transacylase", "BGC0001656", 1, "Polyketide", 34.0, 282.0, 31.752232142857146, 3.7e-75], ["ASA76644.1", "polyketide_synthase", "BGC0001751", 1, "NRP + Polyketide", 38.0, 281.0, 30.13392857142857, 1.1e-74], ["WP_003598535.1", "SDR_family_NAD(P)-dependent_oxidoreductase", "BGC0001991", 1, "Polyketide", 36.0, 281.0, 29.74330357142857, 1.1e-74], ["BAP05595.1", "calG", "BGC0000967", 1, "NRP + Polyketide:Trans-AT type I", 37.0, 280.0, 29.296875, 1.4e-74], ["CAN93352.1", "polyketide_synthase", "BGC0000179", 1, "Polyketide:Trans-AT type I", 39.0, 280.0, 23.772321428571427, 1.8e-74], ["AAV97877.1", "OnnI", "BGC0001105", 1, "NRP + Polyketide:Trans-AT type I", 34.0, 279.0, 33.984375, 3.1e-74], ["AKA59437.1", "polyketide_synthase", "BGC0001202", 1, "NRP + Polyketide", 30.0, 279.0, 46.316964285714285, 3.1e-74], ["ABS90471.1", "PKS_type_I", "BGC0001106", 1, "NRP + Polyketide", 39.0, 279.0, 27.120535714285715, 4.1e-74], ["ASA76633.1", "polyketide_synthase", "BGC0001751", 1, "NRP + Polyketide", 36.0, 279.0, 31.417410714285715, 4.1e-74], ["ABC33986.1", "polyketide_synthase,_putative", "BGC0000186", 1, "NRP + Polyketide:Modular type I", 37.0, 279.0, 24.888392857142858, 5.3e-74], ["CAN89635.1", "putative_polyketide_synthase", "BGC0001070", 1, "NRP + Polyketide:Modular type I + Polyketide:Trans-AT type I", 36.0, 279.0, 26.953125, 5.3e-74], ["ATY69600.1", "type_I_polyketide_synthase", "BGC0001823", 1, "NRP + Polyketide", 37.0, 279.0, 24.051339285714285, 5.3e-74], ["EAU29808.1", "hypothetical_protein", "BGC0001400", 1, "Polyketide", 27.0, 278.0, 55.30133928571429, 6.9e-74], ["ABM63527.1", "BryB", "BGC0000174", 1, "Polyketide", 39.0, 278.0, 25.44642857142857, 9e-74], ["ABS90478.1", "PKS", "BGC0001106", 1, "NRP + Polyketide", 35.0, 278.0, 31.361607142857146, 9e-74], ["KKP00966.1", "RADS2_nonreducing_polyketide_synthase", "BGC0001901", 1, "Polyketide", 27.0, 278.0, 56.13839285714286, 9e-74], ["KFA69335.1", "hypothetical_protein", "BGC0001626", 1, "Polyketide", 29.0, 277.0, 51.06026785714286, 1.2e-73], ["AGN11880.1", "tstC", "BGC0001114", 1, "NRP + Polyketide", 36.0, 277.0, 30.52455357142857, 1.5e-73], ["ATX68110.1", "malonyl_CoA-acyl_carrier_protein_transacylase", "BGC0001772", 1, "Polyketide", 35.0, 277.0, 30.46875, 1.5e-73], ["ALJ49922.1", "TtmG", "BGC0001236", 1, "Polyketide", 38.0, 277.0, 24.107142857142858, 2e-73], ["AJQ95705.1", "polyketide_synthase_modules-related_protein", "BGC0001644", 1, "Polyketide", 35.0, 276.0, 32.254464285714285, 2.6e-73], ["AEC04363.1", "polyketide_synthase", "BGC0000178", 1, "Polyketide:Trans-AT type I", 34.0, 276.0, 28.627232142857146, 3.4e-73], ["XP_001220460.1", "hypothetical_protein", "BGC0001182", 1, "NRP + Polyketide:Iterative type I", 30.0, 275.0, 47.99107142857143, 4.5e-73], ["EED53479.1", "polyketide_synthase,_putative", "BGC0001304", 1, "Polyketide", 27.0, 275.0, 51.89732142857143, 4.5e-73], ["ARR97037.1", "SphD", "BGC0001780", 1, "NRP", 35.0, 275.0, 29.408482142857146, 5.8e-73], ["ABM63537.1", "BryA", "BGC0000174", 1, "Polyketide", 35.0, 275.0, 30.580357142857146, 7.6e-73], ["BAF50727.1", "hybrid_polyketide_synthase-non_ribosomal_peptide_synthetase", "BGC0001116", 1, "NRP + Polyketide", 36.0, 275.0, 30.691964285714285, 7.6e-73], ["ATY69557.1", "type_I_polyketide_synthase", "BGC0001611", 1, "NRP + Polyketide", 37.0, 274.0, 29.6875, 1e-72], ["antaD", "Type_I_PKS", "BGC0001455", 1, "NRP + Polyketide", 28.0, 274.0, 51.5625, 1.7e-72], ["AJY78093.1", "polyketide_synthase", "BGC0001902", 1, "NRP + Polyketide", 32.0, 274.0, 38.392857142857146, 1.7e-72], ["ATX68124.1", "malonyl_CoA-acyl_carrier_protein_transacylase", "BGC0001795", 1, "Polyketide", 31.0, 273.0, 37.667410714285715, 2.2e-72], ["ATX68127.1", "malonyl_CoA-acyl_carrier_protein_transacylase", "BGC0001795", 1, "Polyketide", 33.0, 273.0, 30.80357142857143, 2.2e-72], ["CBK62733.1", "", "BGC0001115", 1, "NRP + Polyketide", 35.0, 273.0, 30.078125, 2.9e-72], ["AAY32964.1", "DszA", "BGC0001093", 1, "NRP + Polyketide", 38.0, 272.0, 24.21875, 3.8e-72], ["CBK62731.1", "", "BGC0001115", 1, "NRP + Polyketide", 35.0, 272.0, 29.63169642857143, 3.8e-72], ["AFN27481.1", "pks_BonB", "BGC0000173", 1, "Polyketide:Modular type I", 36.0, 272.0, 29.464285714285715, 5e-72], ["WP_018960020.1", "type_I_polyketide_synthase", "BGC0002010", 1, "NRP + Polyketide", 32.0, 272.0, 36.71875, 6.5e-72], ["QCX41945.1", "Amc8", "BGC0001958", 1, "Other", 30.0, 271.0, 51.5625, 8.4e-72], ["ABI91469.1", "beta-ketoacyl_synthase", "BGC0001094", 1, "NRP + Polyketide", 36.0, 271.0, 24.497767857142858, 1.1e-71], ["BAD38875.1", "polyketide_synthase", "BGC0000111", 1, "Polyketide", 38.0, 270.0, 23.995535714285715, 1.4e-71], ["AKQ22697.1", "malonyl_CoA-acyl_carrier_protein_transacylase", "BGC0001186", 1, "Polyketide", 35.0, 270.0, 30.078125, 1.4e-71], ["AFK57216.1", "DidE", "BGC0000985", 1, "Polyketide + NRP:Cyclic depsipeptide", 39.0, 270.0, 24.553571428571427, 2.5e-71], ["WP_010639241.1", "type_I_polyketide_synthase", "BGC0000958", 1, "NRP:Cyclic depsipeptide + Polyketide:Modular type I", 29.0, 269.0, 46.205357142857146, 3.2e-71], ["ACR13065.1", "modular_polyketide_synthase,_type_I_PKS", "BGC0000185", 1, "Polyketide", 37.0, 269.0, 24.553571428571427, 5.5e-71], ["AIC32694.1", "FR9GH", "BGC0001113", 1, "NRP + Polyketide", 35.0, 268.0, 30.91517857142857, 9.3e-71], ["ABC34675.1", "polyketide_synthase,_putative", "BGC0000186", 1, "NRP + Polyketide:Modular type I", 37.0, 267.0, 26.729910714285715, 1.2e-70], ["ASA76642.1", "polyketide_synthase", "BGC0001751", 1, "NRP + Polyketide", 35.0, 267.0, 28.292410714285715, 1.2e-70], ["ABS90472.1", "PKS", "BGC0001106", 1, "NRP + Polyketide", 34.0, 267.0, 29.74330357142857, 1.6e-70], ["DAC76735.1", "type_I_polyketide_synthase", "BGC0001885", 1, "Polyketide", 36.0, 267.0, 26.841517857142854, 1.6e-70], ["CAQ34916.1", "polyketide_synthase", "BGC0000986", 1, "NRP + Polyketide", 34.0, 267.0, 28.125, 2.1e-70], ["ATX68126.1", "malonyl_CoA-acyl_carrier_protein_transacylase", "BGC0001795", 1, "Polyketide", 34.0, 267.0, 31.361607142857146, 2.1e-70], ["ALI92655.1", "CitS_citrinin_polyketide_synthase", "BGC0001338", 1, "Polyketide:Iterative type I", 27.0, 265.0, 47.488839285714285, 6.1e-70], ["AHD05620.1", "putative_polyketide_synthase_subunit", "BGC0001033", 1, "NRP + Polyketide", 32.0, 265.0, 37.16517857142857, 7.9e-70], ["ABC34176.1", "polyketide_synthase,_putative", "BGC0000186", 1, "NRP + Polyketide:Modular type I", 40.0, 264.0, 20.870535714285715, 1.3e-69], ["AWM95789.1", "non-reduciing_polyketide_synthase_methylorcinaldehyde_synthase", "BGC0001827", 1, "Polyketide", 27.0, 263.0, 47.823660714285715, 3e-69], ["ABC38101.1", "polyketide_synthase", "BGC0000964", 1, "NRP:Cyclic depsipeptide + Polyketide:Trans-AT type I", 35.0, 261.0, 28.90625, 1.1e-68], ["BAP05590.1", "calB", "BGC0000967", 1, "NRP + Polyketide:Trans-AT type I", 34.0, 261.0, 29.74330357142857, 1.1e-68], ["AJQ95704.1", "polyketide_synthase_modules-related_protein", "BGC0001644", 1, "Polyketide", 34.0, 260.0, 30.078125, 1.5e-68], ["ABS90475.1", "PKS", "BGC0001106", 1, "NRP + Polyketide", 35.0, 259.0, 29.74330357142857, 4.3e-68], ["EWM63003.1", "polyketide_synthase_type_I", "BGC0001328", 1, "NRP:Cyclic depsipeptide + Polyketide:Modular type I", 39.0, 259.0, 24.776785714285715, 4.3e-68], ["XP_011392701.1", "hypothetical_protein", "BGC0001281", 1, "Polyketide", 27.0, 258.0, 58.42633928571429, 9.7e-68], ["AEC04364.1", "polyketide_synthase", "BGC0000178", 1, "Polyketide:Trans-AT type I", 35.0, 257.0, 29.464285714285715, 1.3e-67], ["BAP05589.1", "calA", "BGC0000967", 1, "NRP + Polyketide:Trans-AT type I", 35.0, 256.0, 31.30580357142857, 2.8e-67], ["AFR69335.1", "polyketide_synthase_SpiC2", "BGC0001045", 1, "NRP:Cyclic depsipeptide + Polyketide:Modular type I", 35.0, 256.0, 28.794642857142854, 3.7e-67], ["ADD82940.1", "Bat2", "BGC0001099", 1, "NRP + Polyketide:Modular type I + Polyketide:Trans-AT type I", 35.0, 256.0, 29.74330357142857, 3.7e-67], ["CAL69890.1", "RhiC_protein", "BGC0001112", 1, "NRP + Polyketide:Trans-AT type I", 34.0, 256.0, 29.464285714285715, 3.7e-67], ["DAC76733.1", "type_I_polyketide_synthase", "BGC0001885", 1, "Polyketide", 31.0, 256.0, 37.05357142857143, 3.7e-67], ["CCA89329.1", "trans-AT_type_I_polyketide_synthase", "BGC0001111", 1, "NRP + Polyketide:Trans-AT type I", 34.0, 255.0, 28.96205357142857, 4.8e-67], ["CAL69893.1", "RhiE_protein", "BGC0001112", 1, "NRP + Polyketide:Trans-AT type I", 33.0, 255.0, 29.854910714285715, 4.8e-67], ["ABP57746.1", "DepB", "BGC0000993", 1, "NRP:Cyclic depsipeptide + Polyketide:Modular type I", 34.0, 255.0, 31.082589285714285, 6.3e-67], ["AAY89051.1", "hybrid_nonribosomal_peptide_synthetase/polyketide_synthase", "BGC0001069", 1, "NRP + Polyketide:Trans-AT type I", 33.0, 255.0, 30.80357142857143, 6.3e-67], ["CAN93349.1", "polyketide_synthase", "BGC0000179", 1, "Polyketide:Trans-AT type I", 34.0, 255.0, 32.03125, 8.2e-67], ["DAC76728.1", "type_I_polyketide_synthase", "BGC0001885", 1, "Polyketide", 31.0, 253.0, 36.71875, 1.8e-66], ["AXA20090.1", "hybrid_trans-AT_PKS/NRPS_LgaA", "BGC0001946", 1, "NRP + Polyketide", 34.0, 253.0, 30.636160714285715, 2.4e-66], ["CAG23961.2", "polyketide_synthase_of_type_I", "BGC0001089", 1, "Polyketide + NRP", 33.0, 253.0, 30.580357142857146, 3.1e-66], ["ADH01485.1", "putative_mixed_polyketide_synthase/non-ribosomal_peptide_synthetase", "BGC0001096", 1, "NRP + Polyketide", 34.0, 252.0, 29.854910714285715, 5.3e-66], ["BAC76471.1", "type_I_polyketide_synthase_LkcF", "BGC0001100", 1, "NRP + Polyketide", 34.0, 252.0, 28.57142857142857, 5.3e-66], ["BAP05594.1", "calF", "BGC0000967", 1, "NRP + Polyketide:Trans-AT type I", 32.0, 251.0, 31.919642857142854, 9e-66], ["CBF83139.1", "polyketide_synthase,_putative_(JCVI)", "BGC0001722", 1, "Polyketide", 28.0, 251.0, 44.19642857142857, 1.2e-65], ["ARR97038.1", "SphE", "BGC0001780", 1, "NRP", 34.0, 251.0, 31.58482142857143, 1.2e-65], ["BAP34739.1", "type_I_polyketide_synthase", "BGC0000078", 1, "Polyketide", 26.0, 249.0, 77.12053571428571, 4.5e-65], ["AGN74893.1", "nonribosomal_peptide_synthetase/polyketide_synthase_hybrid_protein", "BGC0000459", 1, "NRP:Cyclic depsipeptide + Polyketide:Trans-AT type I", 34.0, 247.0, 29.408482142857146, 1.3e-64], ["RAT98518.1", "trans-acyltransferase_polyketide_synthase", "BGC0001470", 1, "Polyketide:Trans-AT type I", 33.0, 246.0, 28.57142857142857, 2.9e-64], ["AVR48535.1", "CusC", "BGC0001564", 1, "NRP + Polyketide", 34.0, 245.0, 31.863839285714285, 6.5e-64], ["AAY32966.1", "DszC", "BGC0001093", 1, "NRP + Polyketide", 34.0, 244.0, 30.52455357142857, 1.1e-63], ["ABC35027.1", "JamP", "BGC0000961", 1, "NRP + Polyketide", 37.0, 242.0, 24.720982142857142, 7.2e-63], ["ABI91468.1", "beta-ketoacyl_synthase", "BGC0001094", 1, "NRP + Polyketide", 36.0, 242.0, 24.330357142857142, 7.2e-63], ["ABM63530.1", "BryD", "BGC0000174", 1, "Polyketide", 32.0, 241.0, 29.073660714285715, 9.4e-63], ["ADA69239.2", "trans-AT_hybrid_polyketide_synthase-NRPS", "BGC0001071", 1, "NRP + Polyketide:Modular type I + Polyketide:Trans-AT type I", 34.0, 241.0, 30.078125, 9.4e-63], ["AFR69332.1", "polyketide_synthase_SpiB", "BGC0001045", 1, "NRP:Cyclic depsipeptide + Polyketide:Modular type I", 34.0, 240.0, 29.520089285714285, 2.1e-62], ["AGJ76601.1", "HglE", "BGC0000869", 1, "Other", 27.0, 239.0, 52.79017857142857, 3.6e-62], ["AMH40443.1", "PKS", "BGC0001350", 1, "Polyketide", 31.0, 237.0, 30.41294642857143, 1.4e-61], ["AEH59110.1", "polyketide_synthase_of_type_I", "BGC0000385", 1, "NRP", 34.0, 237.0, 29.63169642857143, 1.8e-61], ["WP_055469551.1", "SDR_family_NAD(P)-dependent_oxidoreductase", "BGC0001537", 1, "Polyketide", 32.0, 235.0, 29.24107142857143, 5.1e-61], ["CCG06109.1", "type_I_polyketide_synthase", "BGC0001543", 1, "Polyketide", 32.0, 235.0, 30.691964285714285, 8.8e-61], ["CAJ57410.1", "polyketide_synthase_type_I", "BGC0000176", 1, "Polyketide + NRP", 35.0, 233.0, 23.883928571428573, 2e-60], ["ADH01489.1", "type_I_polyketide_synthase", "BGC0001096", 1, "NRP + Polyketide", 36.0, 233.0, 26.11607142857143, 2.5e-60], ["WP_004571777.1", "non-ribosomal_peptide_synthase", "BGC0001760", 1, "NRP", 36.0, 232.0, 25.83705357142857, 7.4e-60], ["ABC34599.1", "polyketide_synthase,_putative", "BGC0000186", 1, "NRP + Polyketide:Modular type I", 32.0, 225.0, 29.296875, 6.9e-58], ["BAC76476.1", "multifunctional_polyketide-peptide_synthase_LkcA", "BGC0001100", 1, "NRP + Polyketide", 34.0, 225.0, 23.883928571428573, 6.9e-58], ["ATY12792.1", "polyketide_synthase", "BGC0001504", 1, "Polyketide", 33.0, 225.0, 23.995535714285715, 9.1e-58], ["BBA21074.1", "putative_modular_polyketide_synthase", "BGC0001740", 1, "NRP + Polyketide", 34.0, 224.0, 29.854910714285715, 1.2e-57], ["CAJ76289.1", "putative_hybrid_non-ribosomal_peptide-polyketide_synthetase", "BGC0000972", 1, "NRP + Polyketide:Modular type I + Polyketide:Trans-AT type I", 32.0, 224.0, 29.017857142857146, 1.5e-57], ["EYT83433.1", "hypothetical_protein", "BGC0001213", 1, "Polyketide", 25.0, 224.0, 51.06026785714286, 1.5e-57], ["AFK57218.1", "DidG", "BGC0000985", 1, "Polyketide + NRP:Cyclic depsipeptide", 33.0, 223.0, 32.75669642857143, 3.4e-57], ["BAP05591.1", "calC", "BGC0000967", 1, "NRP + Polyketide:Trans-AT type I", 32.0, 218.0, 29.799107142857146, 6.5e-56], ["AFX60318.1", "polyketide_synthase", "BGC0001031", 1, "NRP + Polyketide", 32.0, 217.0, 29.129464285714285, 2.5e-55], ["AAM12934.1", "MmpF", "BGC0000182", 1, "Polyketide:Iterative type I + Polyketide:Trans-AT type I", 32.0, 214.0, 30.078125, 1.6e-54], ["AFX60341.1", "polyketide_synthase", "BGC0001032", 1, "NRP + Polyketide", 32.0, 214.0, 29.408482142857146, 1.6e-54], ["AAM12925.2", "MmpE", "BGC0000182", 1, "Polyketide:Iterative type I + Polyketide:Trans-AT type I", 33.0, 213.0, 29.24107142857143, 3.6e-54], ["CCG06108.1", "type_I_polyketide_synthase", "BGC0001543", 1, "Polyketide", 29.0, 204.0, 28.85044642857143, 1.7e-51], ["ALE27513.1", "putative_polyketide_synthase", "BGC0001292", 1, "Other", 25.0, 201.0, 50.66964285714286, 1.1e-50], ["ATY69584.1", "hybrid_nonribosomal_peptide_synthetase/type_I_polyketide_synthase", "BGC0001823", 1, "NRP + Polyketide", 32.0, 200.0, 26.060267857142854, 3.1e-50], ["CBK62718.1", "", "BGC0001115", 1, "NRP + Polyketide", 31.0, 199.0, 24.553571428571427, 4.1e-50], ["AWH12666.1", "RmpD2", "BGC0001759", 1, "Polyketide", 31.0, 199.0, 29.910714285714285, 5.3e-50], ["AME18003.1", "enediyne_polyketie_synthase", "BGC0001804", 1, "Polyketide", 28.0, 198.0, 44.419642857142854, 7e-50], ["AAP92148.1", "EspE", "BGC0000056", 1, "Polyketide", 26.0, 189.0, 51.28348214285714, 5.5e-47], ["ABY21539.1", "AngAII", "BGC0000018", 1, "Polyketide", 22.0, 188.0, 82.19866071428571, 7.2e-47], ["CCE88377.1", "non-ribosomal_peptide_synthetase/polyketide_synthase", "BGC0001034", 1, "NRP + Polyketide:Modular type I", 30.0, 176.0, 25.948660714285715, 3.7e-43], ["AUO16401.1", "polyketide_synthase", "BGC0001700", 1, "Polyketide", 31.0, 175.0, 25.948660714285715, 8.2e-43], ["AAQ84156.1", "Plm1", "BGC0000123", 1, "Polyketide", 33.0, 173.0, 23.381696428571427, 3.1e-42], ["ARS01473.1", "NcmAI", "BGC0001702", 1, "NRP + Polyketide", 30.0, 171.0, 28.57142857142857, 9.1e-42], ["EHK80170.1", "acyl_transferase", "BGC0001447", 1, "Polyketide", 27.0, 171.0, 35.044642857142854, 1.2e-41], ["AAF62885.1", "EpoF", "BGC0000991", 1, "NRP + Polyketide", 33.0, 170.0, 20.870535714285715, 2e-41], ["ADB12493.1", "EpoF", "BGC0000990", 1, "NRP + Polyketide", 33.0, 170.0, 20.424107142857142, 3.5e-41], ["AAF26923.1", "polyketide_synthase", "BGC0000988", 1, "NRP + Polyketide", 33.0, 169.0, 20.870535714285715, 4.5e-41], ["AUO16400.1", "polyketide_synthase", "BGC0001700", 1, "Polyketide", 28.0, 169.0, 34.933035714285715, 5.9e-41], ["CAN89643.1", "", "BGC0001070", 1, "NRP + Polyketide:Modular type I + Polyketide:Trans-AT type I", 33.0, 168.0, 22.823660714285715, 7.7e-41], ["AWC08657.1", "polyketide_synthase_type_I", "BGC0001932", 1, "Polyketide", 31.0, 168.0, 27.120535714285715, 1e-40], ["ACB46197.1", "polyketide_synthase", "BGC0000989", 1, "NRP + Polyketide", 33.0, 168.0, 20.870535714285715, 1.3e-40], ["OAP25812.1", "Phenolphthiocerol_synthesis_polyketide_synthase_type_I_Pks15/1", "BGC0001658", 1, "Polyketide", 23.0, 167.0, 60.10044642857143, 1.7e-40], ["ARM20278.1", "polyketide_synthase", "BGC0001523", 1, "Polyketide", 27.0, 165.0, 35.267857142857146, 1.1e-39], ["CAE45667.1", "borrelidin_polyketide_synthase,_type_I", "BGC0000031", 1, "Polyketide:Modular type I", 30.0, 162.0, 25.892857142857146, 7.2e-39], ["ALV82318.1", "borrelidin_type_I_polyketide_synthase", "BGC0001533", 1, "Polyketide", 30.0, 161.0, 25.892857142857146, 9.4e-39], ["ABB69082.1", "putative_pyrrolyl-deta-ketoacyl_ACP_synthase", "BGC0000260", 1, "Polyketide", 32.0, 160.0, 22.209821428571427, 2.7e-38], ["ACB46196.1", "polyketide_synthase", "BGC0000989", 1, "NRP + Polyketide", 29.0, 159.0, 26.11607142857143, 6.1e-38], ["ABC87512.1", "polyketide_synthase", "BGC0001011", 1, "NRP + Polyketide", 27.0, 158.0, 29.966517857142854, 8e-38], ["ATY69551.1", "hybrid_nonribosomal_peptide_synthetase/type_I_polyketide_synthase", "BGC0001611", 1, "NRP + Polyketide", 28.0, 156.0, 24.553571428571427, 3e-37], ["AHA38202.1", "GphI", "BGC0000069", 1, "Polyketide", 28.0, 153.0, 25.892857142857146, 2.6e-36], ["AAQ84157.1", "Plm2-3", "BGC0000123", 1, "Polyketide", 30.0, 151.0, 25.502232142857146, 1.7e-35], ["AZH23787.1", "MgcQ", "BGC0001970", 1, "NRP + Polyketide", 27.0, 147.0, 26.61830357142857, 2.4e-34], ["AEZ53953.1", "polyketide_synthase", "BGC0000144", 1, "Polyketide:Modular type I", 27.0, 135.0, 25.72544642857143, 7.2e-31], ["BBG91917.1", "type_I_PKS", "BGC0001927", 1, "Other", 29.0, 134.0, 21.819196428571427, 1.6e-30], ["AEZ53951.1", "polyketide_synthase", "BGC0000144", 1, "Polyketide:Modular type I", 27.0, 132.0, 26.674107142857146, 8e-30], ["DAC80077.1", "PKS", "BGC0001836", 1, "Polyketide:Trans-AT type I", 28.0, 130.0, 20.3125, 3e-29], ["AEC13070.1", "fosD", "BGC0000060", 1, "Polyketide", 27.0, 126.0, 28.348214285714285, 4.4e-28], ["ctg1_orf23", "", "BGC0001013", 1, "NRP + Polyketide", 27.0, 126.0, 24.21875, 5.7e-28], ["CBZ41586.1", "Type_I_modular_polyketide_synthase", "BGC0000151", 1, "Polyketide:Modular type I + Saccharide:Hybrid/tailoring", 29.0, 122.0, 25.83705357142857, 8.3e-27], ["AEC04362.1", "polyketide_synthase", "BGC0000178", 1, "Polyketide:Trans-AT type I", 25.0, 100.0, 21.875, 2.6e-20], ["EDT06076.1", "3-oxoacyl-(acyl-carrier-protein)_synthase_2", "BGC0001897", 1, "Polyketide", 29.0, 96.0, 22.488839285714285, 3.7e-19], ["BAG84242.1", "putative_beta-ketomyristoyl-ACP_synthase", "BGC0000257", 1, "Polyketide", 26.0, 88.0, 23.660714285714285, 1.3e-16], ["ABQ04139.1", "3-oxoacyl-[acyl-carrier-protein]_synthase_I", "BGC0000838", 1, "Polyketide", 26.0, 86.0, 21.09375, 6.6e-16], ["CBJ89766.1", "Polyketide_synthase_involved_in_xenocoumacin_synthesis", "BGC0001054", 1, "NRP + Polyketide:Modular type I", 26.0, 77.0, 20.647321428571427, 3.1e-13]], "input.path1.gene346": [["ASK38708.1", "putative_serine_carboxypeptidase", "BGC0001557", 1, "Polyketide", 44.0, 447.0, 90.0, 2.7e-125]], "input.path1.gene349": [["AGO65984.1", "putative_CoA-transferase-like_protein", "BGC0000992", 1, "NRP + Polyketide", 29.0, 220.0, 101.42857142857142, 7e-57], ["AUM60050.1", "cytochrome_P450_oxygenase", "BGC0001936", 1, "Terpene", 29.0, 199.0, 99.64285714285714, 1.7e-50]], "input.path1.gene350": [["QBK46641.1", "HrsK4", "BGC0001960", 1, "Polyketide", 37.0, 202.0, 49.676375404530745, 2.2e-51], ["CAC37460.1", "hydroxylacyl-CoA_dehydrogenase", "BGC0000194", 1, "Polyketide:Type II", 37.0, 193.0, 50.970873786407765, 7.7e-49], ["QBK46645.1", "HrsK5", "BGC0001960", 1, "Polyketide", 37.0, 192.0, 49.51456310679612, 1.7e-48], ["BAC79036.1", "stereospecific_keto_reductase", "BGC0000245", 1, "Polyketide", 36.0, 185.0, 47.57281553398058, 2.7e-46], ["ACK77759.1", "putative_3-hydroxyacyl-CoA_dehydrogenase", "BGC0000727", 1, "Saccharide", 34.0, 183.0, 49.676375404530745, 1e-45]], "input.path1.gene351": [["BAW27603.1", "putative_galactose_oxidase", "BGC0001547", 1, "Terpene", 36.0, 225.0, 90.12987012987013, 1.9e-58]]}, "3": {"input.path1.gene499": [["AGC83587.1", "short_chain_dehydrogenase", "BGC0000818", 1, "NRP", 29.0, 117.0, 96.0, 3.4e-26], ["ACX35428.1", "BacC", "BGC0000888", 1, "Other", 27.0, 97.0, 84.66666666666667, 3.7e-20], ["AAL15603.1", "SimJ1", "BGC0000270", 1, "Polyketide", 29.0, 95.0, 82.33333333333334, 1.4e-19], ["AAG34187.1", "SimJ1", "BGC0000835", 1, "Polyketide", 29.0, 95.0, 82.33333333333334, 1.4e-19], ["AAK06807.1", "putative_3-keto-acyl-reductase_SimD2", "BGC0001072", 1, "Saccharide + Polyketide:Modular type I + Polyketide:Type II + Other:Aminocoumarin", 29.0, 95.0, 82.33333333333334, 1.4e-19], ["ABS75820.1", "BacC", "BGC0001184", 1, "Other", 26.0, 94.0, 84.66666666666667, 2.4e-19], ["BAU79605.1", "short-chain_dehydrogenase/reductase", "BGC0001810", 1, "Polyketide", 29.0, 93.0, 85.0, 5.3e-19], ["CAG23976.1", "3-oxoacyl-(acyl_carrier_protein)_reductase", "BGC0000176", 1, "Polyketide + NRP", 28.0, 84.0, 82.0, 4.2e-16], ["QDQ37901.1", "NADP+-dependent_oxidoreductase", "BGC0001979", 1, "Polyketide", 27.0, 82.0, 84.33333333333334, 9.3e-16], ["CAP93735.1", "", "BGC0001882", 1, "Polyketide", 28.0, 81.0, 87.0, 3.5e-15], ["ABP73642.1", "SalM", "BGC0000145", 1, "Polyketide", 26.0, 79.0, 83.0, 1.3e-14], ["ABP53501.1", "5-CIR_dehydrogenase", "BGC0001041", 1, "NRP + Polyketide", 26.0, 79.0, 83.0, 1.3e-14], ["ABC42563.1", "putative_short_chain_dehydrogenase", "BGC0000698", 1, "Saccharide", 29.0, 76.0, 87.33333333333333, 6.7e-14], ["BAR73014.1", "putative_3-ketoacyl-ACP_reductase", "BGC0001194", 1, "Polyketide", 27.0, 72.0, 91.66666666666666, 9.6e-13], ["AMK92578.1", "oxidoreductase", "BGC0001815", 1, "Polyketide", 25.0, 72.0, 81.66666666666667, 1.6e-12], ["ARS01461.1", "short-chain_dehydrogenase", "BGC0001702", 1, "NRP + Polyketide", 30.0, 67.0, 61.66666666666667, 3.1e-11], ["AAF23366.1", "PhaB", "BGC0000866", 1, "Other", 25.0, 62.0, 61.0, 1e-09], ["CBF73678.1", "conserved_hypothetical_protein", "BGC0000101", 1, "Polyketide:Iterative type I", 25.0, 58.0, 80.0, 1.9e-08]], "input.path1.gene500": [["KGO40484.1", "Major_facilitator_superfamily_domain,_general_substrate_transporter", "BGC0001205", 1, "Polyketide", 29.0, 172.0, 107.22100656455143, 1.8e-42], ["ADC45550.1", "anion/cation_symporter", "BGC0000093", 1, "Polyketide", 26.0, 124.0, 93.43544857768052, 4.3e-28], ["KGO40481.1", "Major_facilitator_superfamily_domain,_general_substrate_transporter", "BGC0001205", 1, "Polyketide", 24.0, 78.0, 93.43544857768052, 3.5e-14], ["MAA_10050", "vitamin_H_transporter,_putative", "BGC0000337", 1, "NRP", 27.0, 70.0, 60.83150984682714, 7.3e-12]], "input.path1.gene501": [["CBF73453.1", "nonribosomal_peptide_synthase,_putative_(JCVI)", "BGC0001515", 1, "NRP", 32.0, 2922.0, 83.96827644809517, 0.0], ["CBF87069.1", "nonribosomal_peptide_synthase,_putative_(Eurofung)", "BGC0001290", 1, "NRP", 30.0, 2535.0, 88.76929613369211, 0.0], ["CAP93139.1", "cyclic_hydrophobic_tetrapeptide", "BGC0000357", 1, "NRP:Cyclic depsipeptide", 30.0, 2493.0, 85.69607704291177, 0.0], ["CBF87869.1", "nonribosomal_peptide_synthase,_putative_(Eurofung)", "BGC0001699", 1, "Polyketide", 30.0, 2287.0, 75.0318651749044, 0.0], ["QCC62999.1", "BII-rafflesfungin_nonribosomal_protein_synthetase", "BGC0001966", 1, "NRP", 27.0, 2139.0, 92.94717462115848, 0.0], ["MAA_10043", "non-ribosomal_peptide_synthetase", "BGC0000337", 1, "NRP", 32.0, 2121.0, 61.81843931454468, 0.0], ["EXU96269.1", "nonribosomal_peptide_synthetase,_serinocyclin_synthetase_NPS1", "BGC0001240", 1, "NRP", 28.0, 2073.0, 81.82976915451069, 0.0], ["EPE34341.1", "non-ribosomal_peptide_synthetase", "BGC0001035", 1, "Polyketide + NRP + Other:Aminocoumarin", 25.0, 1959.0, 106.69876787990368, 0.0], ["ctg1_orf003", "", "BGC0000334", 1, "NRP", 25.0, 1822.0, 100.6514657980456, 0.0], ["OAQ83772.1", "nonribosomal_peptide_synthase", "BGC0001358", 1, "Polyketide", 28.0, 1745.0, 71.66123778501628, 0.0], ["EAL89049.1", "nonribosomal_peptide_synthetase", "BGC0000355", 1, "NRP", 32.0, 1716.0, 52.06061464381816, 0.0], ["BAN91483.1", "putative_Aculeacin_A_nonribosomal_peptide_synthase", "BGC0001220", 1, "NRP", 24.0, 1695.0, 112.47698626256903, 0.0], ["AMM63162.1", "AniA", "BGC0001371", 1, "NRP", 24.0, 1689.0, 102.62002549213993, 0.0], ["AGQ43600.1", "HC-toxin_synthetase", "BGC0001166", 1, "NRP", 27.0, 1658.0, 77.51026766746921, 0.0], ["ADY16697.1", "TqaA", "BGC0001142", 1, "NRP", 31.0, 1605.0, 53.221923240334235, 0.0], ["ACZ66258.1", "APS1", "BGC0000304", 1, "NRP", 31.0, 1472.0, 51.50828494547515, 0.0], ["CRG85572.1", "nonribosomal_peptide_synthase,_putative", "BGC0001402", 1, "NRP", 25.0, 1358.0, 70.35830618892508, 0.0], ["ATO51563.1", "non-ribosomal_peptide_synthetase", "BGC0001796", 1, "NRP", 24.0, 1326.0, 86.30505594108483, 0.0], ["BAH43870.1", "putative_linear_pentadecapeptide_gramicidin_synthetase_LgrB", "BGC0000367", 1, "NRP", 25.0, 1306.0, 80.61181135816456, 0.0], ["ABQ96384.2", "fusaricidin_synthetase", "BGC0001152", 1, "Polyketide + NRP:Lipopeptide", 24.0, 1256.0, 92.70641552188076, 0.0], ["BAH43871.1", "truncated_linear_pentadecapeptide_gramicidin_synthetase_LgrC", "BGC0000367", 1, "NRP", 25.0, 1156.0, 64.69338620591985, 0.0], ["ctg1_orf000000", "", "BGC0000901", 1, "Other", 28.0, 1125.0, 44.82367936552896, 0.0], ["AFJ14794.1", "PlpE", "BGC0000403", 1, "NRP", 24.0, 1120.0, 77.17037246848888, 0.0], ["XP_003044554.1", "hypothetical_protein", "BGC0001768", 1, "NRP", 26.0, 1116.0, 57.88131992635604, 0.0], ["EAW16180.1", "nonribosomal_peptide_synthase,_putative", "BGC0000293", 1, "NRP", 32.0, 1063.0, 33.876221498371336, 1.7e-309], ["WP_041826607.1", "non-ribosomal_peptide_synthetase", "BGC0001792", 1, "NRP", 26.0, 958.0, 63.6737006089789, 7.7e-278], ["XP_002379984.1", "nonribosomal_peptide_synthase,_putative", "BGC0001621", 1, "NRP", 35.0, 947.0, 25.13808242458575, 1e-274], ["AGC83576.1", "NRPS", "BGC0000818", 1, "NRP", 33.0, 891.0, 26.37020252088939, 8.9e-258], ["XP_001217690.1", "hypothetical_protein", "BGC0001517", 1, "NRP", 32.0, 886.0, 27.333238918000287, 3.7e-256], ["ABB90279.1", "non-ribosomal_peptide_synthetase", "BGC0001057", 1, "NRP + Polyketide", 33.0, 883.0, 24.359155926922533, 2.4e-255], ["ARB50207.1", "lysergyl_peptide_synthetase_21", "BGC0001573", 1, "Alkaloid", 25.0, 882.0, 54.55317943634046, 4.1e-255], ["ADM34138.1", "non-ribosomal_peptide_synthetase", "BGC0001084", 1, "NRP + Terpene + Alkaloid", 34.0, 875.0, 24.401642826795072, 6.6e-253], ["XP_011325838.1", "hypothetical_protein", "BGC0001545", 1, "NRP", 31.0, 874.0, 30.64721710805835, 1.1e-252], ["AAC06348.1", "bacitracin_synthetase_3", "BGC0000310", 1, "NRP", 24.0, 873.0, 62.8098003115706, 2.5e-252], ["AUS29494.1", "non-ribosomal_peptide_synthetase", "BGC0001030", 1, "NRP + Polyketide", 32.0, 873.0, 27.26242741821272, 3.3e-252], ["BAB69699.1", "iturin_A_synthetase_B", "BGC0001098", 1, "NRP + Polyketide", 24.0, 869.0, 56.12519473162442, 3.6e-251], ["AAY37655.1", "Amino_acid_adenylation", "BGC0000437", 1, "NRP", 22.0, 865.0, 96.5443988103668, 5.2e-250], ["CAP96445.1", "NRPS", "BGC0000420", 1, "NRP", 34.0, 851.0, 24.245857527262427, 7.8e-246], ["BAH23995.1", "nonribosomal_peptide_synthetase", "BGC0000356", 1, "NRP + Alkaloid", 34.0, 851.0, 24.826511825520463, 1.3e-245], ["AHD05678.1", "nonribosomal_peptide_ligase_subunit", "BGC0000402", 1, "NRP", 23.0, 851.0, 60.6429684180711, 1.3e-245], ["ABS74180.1", "bacillomycin_D_synthetase_B", "BGC0001090", 1, "Polyketide + NRP:Lipopeptide", 24.0, 838.0, 57.498937827503184, 8.9e-242], ["AJF34463.1", "Txo1", "BGC0001207", 1, "NRP", 24.0, 835.0, 86.19175754142474, 7.5e-241], ["AQM58287.1", "non-ribosomal_peptide_synthase", "BGC0001816", 1, "NRP + Polyketide", 33.0, 829.0, 24.373318226880045, 3.2e-239], ["AGA37267.1", "NRPS", "BGC0000816", 1, "NRP + Alkaloid", 34.0, 827.0, 23.226171930321485, 2.1e-238], ["AXN93590.1", "PuwF-G", "BGC0001951", 1, "NRP", 23.0, 824.0, 74.76278147571166, 1e-237], ["AXN93581.1", "PuwF-G", "BGC0001950", 1, "NRP", 23.0, 823.0, 74.74861917575414, 3e-237], ["AEP18656.1", "WAPS1", "BGC0000461", 1, "NRP", 24.0, 820.0, 63.82948590851154, 2.5e-236], ["CZT62784.1", "Non-ribosomal_peptide_synthase,_involved_in_Hassallidin_biosynthesis", "BGC0001614", 1, "NRP", 24.0, 818.0, 54.241608837275166, 9.5e-236], ["AEZ51516.1", "pmxA", "BGC0001153", 1, "NRP:Lipopeptide", 24.0, 817.0, 58.73105792380683, 2.1e-235], ["AJM89735.1", "PmxA", "BGC0001192", 1, "NRP", 24.0, 812.0, 56.35179153094463, 4e-234], ["AAO23334.1", "NcpB", "BGC0000397", 1, "NRP", 24.0, 811.0, 68.81461549355615, 8.9e-234], ["ATY37591.1", "BogD", "BGC0001532", 1, "NRP", 22.0, 805.0, 67.05849029882452, 8.4e-232], ["AED90002.1", "non-ribosomal_peptide_synthetase_ThaA", "BGC0000443", 1, "NRP:Beta-lactam", 24.0, 794.0, 66.491998300524, 1.9e-228], ["AEI58865.1", "peptide_synthetase", "BGC0000455", 1, "NRP", 26.0, 783.0, 47.7836000566492, 3.4e-225], ["ATY37608.1", "BreC", "BGC0001536", 1, "NRP", 24.0, 767.0, 57.711372326865884, 1.9e-220], ["QDF82259.1", "non-ribosomal_peptide_synthetase", "BGC0001980", 1, "NRP", 23.0, 765.0, 67.92239059623283, 7.3e-220], ["KPN93065.1", "NunD", "BGC0001416", 1, "NRP", 23.0, 764.0, 78.6007647641977, 2.1e-219], ["CAC48360.1", "peptide_synthetase", "BGC0000311", 1, "NRP", 26.0, 763.0, 47.726950856819144, 3.6e-219], ["ABX37382.1", "amino_acid_adenylation_domain_protein", "BGC0000984", 1, "NRP + Polyketide", 23.0, 759.0, 68.61634329415097, 4e-218], ["KPN90376.1", "NupC", "BGC0001416", 1, "NRP", 23.0, 759.0, 65.14657980456026, 4e-218], ["CAD17792.1", "probable_non_ribosomal_peptide_synthetase_protein", "BGC0001754", 1, "NRP + Polyketide", 24.0, 758.0, 60.27474861917575, 1.2e-217], ["WP_013428774.1", "non-ribosomal_peptide_synthetase", "BGC0001844", 1, "NRP:Lipopeptide", 23.0, 757.0, 66.83189349950432, 1.5e-217], ["CDG17985.1", "Putative_Ornithine_racemase_(fragment)", "BGC0000464", 1, "NRP:Cyclic depsipeptide", 23.0, 757.0, 66.67610819997168, 2.6e-217], ["QBG38782.1", "Atr21", "BGC0001975", 1, "NRP", 25.0, 754.0, 47.65613935703158, 1.7e-216], ["ctg1_orf20", "", "BGC0001767", 1, "NRP", 27.0, 750.0, 41.07066987678799, 2.4e-215], ["AQZ69228.1", "hypothetical_protein", "BGC0001635", 1, "NRP + Polyketide", 25.0, 741.0, 53.193598640419204, 1.1e-212], ["ATU31794.1", "NRPS", "BGC0001814", 1, "NRP", 24.0, 730.0, 52.79705424160883, 2.6e-209], ["OKA09423.1", "non-ribosomal_peptide_synthetase", "BGC0001459", 1, "NRP:Glycopeptide", 26.0, 727.0, 46.90553745928339, 1.7e-208], ["ABW00331.1", "amino_acid_adenylation_domain", "BGC0000333", 1, "NRP", 22.0, 722.0, 81.80144455459568, 7.1e-207], ["CCM44336.1", "Nonribosomal_peptide_synthetase", "BGC0001056", 1, "NRP + Polyketide:Modular type I + Polyketide:PUFA synthase or related", 24.0, 721.0, 53.675116838974645, 1.2e-206], ["AAF08796.1", "MycB", "BGC0001103", 1, "NRP + Polyketide", 24.0, 720.0, 51.86234244441297, 2.1e-206], ["AGA37269.1", "NRPS", "BGC0000819", 1, "NRP + Alkaloid", 31.0, 713.0, 23.636878629089363, 2.5e-204], ["CAK15815.1", "putative_non_ribosomal_peptide_synthetase", "BGC0000344", 1, "NRP", 21.0, 699.0, 100.94887409715338, 6.5e-200], ["AAC06346.1", "bacitracin_synthetase_1", "BGC0000310", 1, "NRP", 23.0, 697.0, 53.54765613935704, 2.5e-199], ["AEA30274.1", "peptide_synthetase", "BGC0000429", 1, "Polyketide + NRP:Cyclic depsipeptide", 24.0, 696.0, 47.71278855686163, 3.2e-199], ["AEP18655.1", "WAPS2", "BGC0000461", 1, "NRP", 23.0, 693.0, 58.47613652457159, 3.5e-198], ["BAC67536.1", "arthrofactin_synthetase_C", "BGC0000305", 1, "NRP:Lipopeptide", 22.0, 692.0, 74.56450927630647, 6e-198], ["ctg1_orf00001", "", "BGC0000901", 1, "Other", 24.0, 691.0, 50.729358447811926, 1.3e-197], ["AWI62626.1", "nonribosomal_peptide_synthetase", "BGC0001943", 1, "NRP", 26.0, 687.0, 47.2454326582637, 2.5e-196], ["CAM02313.1", "putative_non-ribosomal_peptide_synthetase", "BGC0000349", 1, "NRP", 24.0, 685.0, 52.96700184109899, 7.4e-196], ["AAY93354.1", "non-ribosomal_peptide_synthetase_PvdD", "BGC0000413", 1, "NRP", 26.0, 675.0, 38.42231978473304, 1e-192], ["AAY93356.2", "non-ribosomal_peptide_synthetase_PvdI", "BGC0000413", 1, "NRP", 25.0, 675.0, 47.273757258178726, 1e-192], ["ANZ15840.1", "non-ribosomal_peptide_synthase/amino_acid_adenylation_enzyme", "BGC0001569", 1, "NRP", 26.0, 674.0, 38.50729358447812, 2.2e-192], ["AAY93445.1", "non-ribosomal_peptide_synthetase_PvdL", "BGC0000413", 1, "NRP", 26.0, 673.0, 42.14700467355898, 2.9e-192], ["WP_044618979.1", "non-ribosomal_peptide_synthetase", "BGC0001791", 1, "NRP", 23.0, 673.0, 51.848180144455455, 5e-192], ["AHF21229.1", "TriE", "BGC0000449", 1, "NRP", 24.0, 672.0, 48.40674125477978, 8.5e-192], ["BAX90000.1", "Non-ribosomal_peptide_synthetase", "BGC0001628", 1, "NRP", 24.0, 664.0, 53.44852003965443, 2.3e-189], ["AEH41793.1", "HrmO", "BGC0000374", 1, "NRP:Cyclic depsipeptide", 26.0, 658.0, 41.65132417504603, 1.3e-187], ["EME52990.1", "amino_acid_adenylation_protein", "BGC0001460", 1, "NRP:Glycopeptide", 25.0, 654.0, 46.55147996034556, 1.4e-186], ["AAF01762.1", "AM-toxin_synthetase", "BGC0001261", 1, "NRP", 24.0, 645.0, 47.472029457583915, 8.5e-184], ["AEG64697.1", "LpmC", "BGC0000379", 1, "NRP", 22.0, 645.0, 77.05707406882878, 1.1e-183], ["AAX31557.1", "peptide_synthetase_1", "BGC0000336", 1, "NRP", 26.0, 644.0, 41.67964877496105, 1.9e-183], ["WP_015507661.1", "non-ribosomal_peptide_synthetase", "BGC0001792", 1, "NRP", 25.0, 641.0, 47.48619175754143, 1.2e-182], ["ACC81021.1", "non-ribosomal_peptide_synthetase", "BGC0001479", 1, "NRP", 26.0, 633.0, 31.539442005381673, 4.4e-180], ["ALK27914.1", "non-ribosomal_peptide_synthase", "BGC0001233", 1, "NRP", 24.0, 633.0, 47.103809658688576, 5.7e-180], ["AGM16412.1", "paenibacterin_synthetase_A", "BGC0000400", 1, "NRP", 24.0, 632.0, 45.843364962469906, 7.4e-180], ["CAQ71829.1", "non_ribosomal_peptide_synthase,_antibiotic_synthesis;_contains_4_condensation_domains,_3_AMP-acid_ligases_II_domains,_3_PP-binding,_Phosphopantetheine_attachment_site_and_a_putative_thioesterase_domain", "BGC0001189", 1, "NRP", 24.0, 631.0, 48.08100835575698, 2.2e-179], ["AJF34464.1", "Txo2", "BGC0001207", 1, "NRP", 24.0, 628.0, 50.17702874946891, 1.8e-178], ["PHM26612.1", "pvdj", "BGC0001130", 1, "NRP + Polyketide", 24.0, 620.0, 41.66548647500354, 2.9e-176], ["AHI59109.1", "locillomycin_synthase_B", "BGC0001005", 1, "NRP + Polyketide", 23.0, 619.0, 49.298966152103105, 6.5e-176], ["AAX31558.1", "peptide_synthetase_2", "BGC0000336", 1, "NRP", 25.0, 619.0, 47.939385356181845, 8.5e-176], ["AEU11006.1", "NpnB", "BGC0001029", 1, "NRP + Polyketide", 27.0, 614.0, 32.19090780342728, 1.6e-174], ["WP_018540607.1", "non-ribosomal_peptide_synthetase", "BGC0001332", 1, "NRP + Polyketide", 25.0, 605.0, 43.435773969692676, 1.3e-171], ["AEW31020.1", "plipastatin_synthetase", "BGC0000407", 1, "NRP", 24.0, 604.0, 38.09658688571024, 2.2e-171], ["ACZ55945.1", "non-ribosomal_peptide_synthetase", "BGC0000302", 1, "NRP", 26.0, 602.0, 31.766038804701886, 1.1e-170], ["ACJ04424.1", "aureobasidin_A1_biosynthesis_complex", "BGC0000307", 1, "NRP", 23.0, 601.0, 62.399093612802716, 1.4e-170], ["AIW82283.1", "PuwF", "BGC0001125", 1, "NRP + Polyketide", 25.0, 594.0, 33.80540999858377, 2.9e-168], ["ABF87031.1", "non-ribosomal_peptide_synthetase/polyketide_synthase", "BGC0000393", 1, "NRP + Polyketide:Modular type I", 25.0, 591.0, 49.865458150403626, 1.9e-167], ["ADJ63842.1", "Serobactin_synthetase", "BGC0000424", 1, "NRP:NRP siderophore", 25.0, 585.0, 41.41056507576831, 1.4e-165], ["EWS95124.1", "hypothetical_protein", "BGC0000306", 1, "NRP:Lipopeptide", 23.0, 582.0, 61.50686871547939, 8.8e-165], ["AHF21228.1", "TriD", "BGC0000449", 1, "NRP", 25.0, 582.0, 33.01232120096304, 1.2e-164], ["CBF77087.1", "conserved_hypothetical_protein", "BGC0001679", 1, "NRP", 29.0, 582.0, 20.761931737714203, 1.2e-164], ["BAX89999.1", "Non-ribosomal_peptide_synthetase", "BGC0001628", 1, "NRP", 26.0, 581.0, 36.85030448944909, 1.5e-164], ["AHB82058.1", "non_ribosomal_peptide_synthetase", "BGC0001019", 1, "NRP + Polyketide:Modular type I", 26.0, 576.0, 34.329415097011754, 4.8e-163], ["ABV79985.1", "ApnA", "BGC0000301", 1, "NRP", 25.0, 574.0, 31.766038804701886, 2.4e-162], ["AHB82071.1", "non_ribosomal_peptide_synthetase", "BGC0001231", 1, "NRP + Polyketide:Modular type I", 26.0, 574.0, 34.1594674975216, 2.4e-162], ["AAZ55900.1", "non-ribosomal_peptide_synthase:Amino_acid_adenylation", "BGC0000359", 1, "NRP", 24.0, 572.0, 53.575980739272055, 1.2e-161], ["AIE77059.1", "peptide_synthetase", "BGC0000418", 1, "NRP", 24.0, 571.0, 40.63163857810508, 2.7e-161], ["ANZ15839.1", "peptide_synthetase_ScpsB", "BGC0001569", 1, "NRP", 25.0, 571.0, 37.841665486475, 2.7e-161], ["AGS77307.1", "NRPS_modules_1-2", "BGC0001178", 1, "NRP:Glycopeptide", 27.0, 568.0, 31.355332105934004, 1.3e-160], ["CAE15637.1", "", "BGC0001128", 1, "NRP", 27.0, 568.0, 31.199546806401358, 1.7e-160], ["ASX95241.1", "IlaS", "BGC0001620", 1, "Polyketide", 23.0, 567.0, 62.82396261152812, 2.2e-160], ["AIW58892.1", "non-ribosomal_peptide_synthetase", "BGC0001582", 1, "NRP", 22.0, 567.0, 84.26568474720294, 2.9e-160], ["AAZ23075.1", "peptide_synthetase", "BGC0000291", 1, "NRP", 24.0, 567.0, 42.11868007364396, 3.8e-160], ["APZ78729.1", "nonribosomal_peptide_synthetase", "BGC0001421", 1, "NRP:Cyclic depsipeptide + Polyketide:Iterative type I", 24.0, 566.0, 49.12901855261295, 6.5e-160], ["QBG38783.1", "Atr22", "BGC0001975", 1, "NRP", 26.0, 566.0, 37.28933578813199, 6.5e-160], ["AJW76709.1", "DsaG", "BGC0001196", 1, "NRP", 27.0, 566.0, 31.79436340461691, 8.5e-160], ["AGZ03651.1", "sevB", "BGC0000426", 1, "NRP", 25.0, 565.0, 31.567766605296697, 1.1e-159], ["BAH43765.1", "tyrocidine_synthetase_II", "BGC0000452", 1, "NRP", 22.0, 565.0, 50.630222348109335, 1.1e-159], ["ATY37589.1", "BogB", "BGC0001532", 1, "NRP", 24.0, 562.0, 37.10522588868432, 9.4e-159], ["WP_084702182.1", "non-ribosomal_peptide_synthetase", "BGC0001211", 1, "NRP", 29.0, 561.0, 28.9760657130718, 1.6e-158], ["WP_047197779.1", "non-ribosomal_peptide_synthetase", "BGC0002003", 1, "NRP", 26.0, 561.0, 33.479677099560966, 2.7e-158], ["AGS77309.1", "NRPS_modules_4-6", "BGC0001178", 1, "NRP:Glycopeptide", 25.0, 559.0, 37.81334088655998, 6.1e-158], ["CAD17793.1", "probable_non_ribosomal_peptide_synthetase_protein", "BGC0001754", 1, "NRP + Polyketide", 23.0, 559.0, 51.380824245857525, 8e-158], ["KFL51886.1", "amino_acid_adenylation_protein", "BGC0001711", 1, "NRP + Polyketide", 24.0, 559.0, 43.152527970542415, 1e-157], ["ATP76246.1", "SpuB", "BGC0001748", 1, "NRP + Polyketide", 25.0, 558.0, 29.953264410140207, 1.8e-157], ["ABS74208.1", "fengycin_synthetase_B", "BGC0001095", 1, "NRP", 24.0, 557.0, 37.10522588868432, 2.3e-157], ["AIG79241.1", "Hypothetical_protein", "BGC0000419", 1, "Saccharide + NRP:Glycopeptide", 25.0, 555.0, 37.41679648774961, 8.8e-157], ["AAO72425.1", "syringopeptin_synthetase_C", "BGC0000438", 1, "NRP", 26.0, 554.0, 34.28692819713922, 2.6e-156], ["AIW82284.1", "PuwG", "BGC0001125", 1, "NRP + Polyketide", 26.0, 553.0, 31.46863050559411, 4.4e-156], ["AAZ03552.1", "McnC", "BGC0000332", 1, "NRP", 26.0, 551.0, 28.42373601472879, 1.7e-155], ["CBJ90082.1", "Non_Ribosomal_peptide_synthetase_(-succinylbenzoate--CoA_ligase)", "BGC0001132", 1, "NRP", 26.0, 551.0, 34.11698059764906, 2.2e-155], ["ANI24100.1", "nonribosomal_peptide_synthetase", "BGC0001235", 1, "NRP + Polyketide", 23.0, 551.0, 60.26058631921825, 2.2e-155], ["AXN93602.1", "PuwF-G", "BGC0001952", 1, "NRP", 23.0, 551.0, 55.19048293442855, 2.2e-155], ["APZ78744.1", "nonribosomal_peptide_synthetase", "BGC0001422", 1, "NRP:Cyclic depsipeptide + Polyketide:Iterative type I", 25.0, 550.0, 49.185667752442995, 2.8e-155], ["OLZ52457.1", "non-ribosomal_peptide_synthetase", "BGC0001462", 1, "NRP:Glycopeptide", 25.0, 550.0, 37.37430958787707, 2.8e-155], ["BBA20967.1", "nonribosomal_peptide_synthetase", "BGC0001763", 1, "NRP + Polyketide", 23.0, 550.0, 62.75315111174054, 2.8e-155], ["QDA77059.1", "polyketide_synthase/nonribosomal_peptide_synthetase", "BGC0002026", 1, "NRP", 23.0, 545.0, 51.2533635462399, 9.1e-154], ["APZ78769.1", "nonribosomal_peptide_synthetase", "BGC0001425", 1, "NRP:Cyclic depsipeptide + Polyketide:Iterative type I", 24.0, 545.0, 49.25647925223056, 1.2e-153], ["CZT62785.1", "Non-ribosomal_peptide_synthase,_involved_in_Hassallidin_biosynthesis", "BGC0001614", 1, "NRP", 25.0, 542.0, 31.879337204361992, 7.7e-153], ["AFP87549.1", "NrpS", "BGC0001135", 1, "NRP", 27.0, 540.0, 27.743945616768162, 2.9e-152], ["EFE73312.1", "nonribosomal_peptide_synthetase", "BGC0000431", 1, "NRP:Cyclic depsipeptide", 28.0, 538.0, 28.650332814049, 1.5e-151], ["APU91750.1", "Non-Ribosomal_Peptide_Synthetase", "BGC0001806", 1, "NRP", 26.0, 538.0, 32.516640702450076, 1.9e-151], ["AAM80537.1", "StaC", "BGC0000290", 1, "NRP:Glycopeptide", 25.0, 537.0, 37.70004248689987, 3.3e-151], ["AAU34202.1", "mannopeptimycin_peptide_synthetase_MppA", "BGC0000388", 1, "NRP", 29.0, 537.0, 24.98229712505311, 3.3e-151], ["APZ78809.1", "nonribosomal_peptide_synthetase", "BGC0001428", 1, "NRP:Cyclic depsipeptide + Polyketide:Iterative type I", 26.0, 537.0, 34.08865599773403, 4.2e-151], ["AQM37584.1", "nonribosomal_peptide_synthetase", "BGC0001424", 1, "NRP:Cyclic depsipeptide + Polyketide:Iterative type I", 26.0, 534.0, 34.47103809658689, 2.1e-150], ["ATU31795.1", "NRPS", "BGC0001814", 1, "NRP", 27.0, 534.0, 31.426143605721567, 2.8e-150], ["AAT01806.1", "non-ribosomal_peptide_synthetase", "BGC0000365", 1, "NRP", 27.0, 532.0, 31.284520606146437, 1.4e-149], ["AAY37647.1", "Amino_acid_adenylation", "BGC0000437", 1, "NRP", 25.0, 528.0, 35.03753009488741, 2e-148], ["BAH43766.1", "tyrocidine_synthetase_III", "BGC0000452", 1, "NRP", 25.0, 526.0, 33.98951989803144, 5.7e-148], ["ABD14711.1", "cesA", "BGC0000320", 1, "NRP:Cyclic depsipeptide", 25.0, 525.0, 31.298682906103952, 9.8e-148], ["CAE53352.1", "non-ribosomal_peptide_synthetase", "BGC0000440", 1, "NRP:Glycopeptide", 24.0, 525.0, 37.487607987537174, 1.7e-147], ["KPN93063.1", "NupA", "BGC0001416", 1, "NRP", 26.0, 524.0, 28.013029315960914, 3.7e-147], ["APZ78782.1", "nonribosomal_peptide_synthetase", "BGC0001426", 1, "NRP:Cyclic depsipeptide + Polyketide:Iterative type I", 25.0, 523.0, 34.244441297266675, 4.9e-147], ["AEC14346.1", "nonribosomal_peptide_synthetase", "BGC0000377", 1, "NRP", 23.0, 522.0, 37.7283670868149, 1.1e-146], ["ACA97576.1", "PmxA", "BGC0000408", 1, "NRP", 26.0, 522.0, 26.32771562101685, 1.1e-146], ["AHZ34238.1", "CipA", "BGC0001389", 1, "NRP", 25.0, 521.0, 34.65514799603456, 1.8e-146], ["OLZ50885.1", "non-ribosomal_peptide_synthetase", "BGC0001461", 1, "NRP:Glycopeptide", 25.0, 521.0, 31.298682906103952, 2.4e-146], ["BAH22764.1", "nonribosomal_peptide_synthetase", "BGC0001018", 1, "NRP + Polyketide", 26.0, 520.0, 28.664495114006517, 4.1e-146], ["AYA22334.1", "KerC", "BGC0001955", 1, "Other", 25.0, 520.0, 31.32700750601898, 4.1e-146], ["AID65224.1", "nonribosomal_peptide_synthetase", "BGC0000335", 1, "NRP", 24.0, 520.0, 38.18156068545532, 5.4e-146], ["APZ78756.1", "nonribosomal_peptide_synthetase", "BGC0001423", 1, "NRP:Cyclic depsipeptide + Polyketide:Iterative type I", 26.0, 519.0, 34.11698059764906, 1.2e-145], ["AFR69334.1", "nonribosomal_peptide_synthetase_SpiDE1", "BGC0001045", 1, "NRP:Cyclic depsipeptide + Polyketide:Modular type I", 23.0, 517.0, 38.351508284945474, 2.7e-145], ["AOA33123.1", "Nonribosomal_peptide_synthetase", "BGC0001346", 1, "NRP:Cyclic depsipeptide", 26.0, 516.0, 30.576405608270786, 7.8e-145], ["CAE53350.1", "non-ribosomal_peptide_synthetase", "BGC0000440", 1, "NRP:Glycopeptide", 27.0, 515.0, 29.726667610819995, 1e-144], ["ALD82526.1", "non-ribosomal_peptide_synthase", "BGC0001212", 1, "NRP + Polyketide", 26.0, 515.0, 37.82750318651749, 1.7e-144], ["APZ78795.1", "nonribosomal_peptide_synthetase", "BGC0001427", 1, "NRP:Cyclic depsipeptide + Polyketide:Iterative type I", 25.0, 515.0, 34.13114289760657, 1.7e-144], ["KFH48607.1", "N-like_protein", "BGC0000317", 1, "NRP", 25.0, 514.0, 36.8644667894066, 3.9e-144], ["CAG15011.1", "peptide_synthetase,_module_4-6", "BGC0000441", 1, "NRP", 24.0, 513.0, 37.487607987537174, 5e-144], ["APU91751.1", "Non-Ribosomal_Peptide_Synthetase", "BGC0001806", 1, "NRP", 27.0, 513.0, 28.395411414813765, 5e-144], ["CAG15009.1", "peptide_synthetase,_module_1-2", "BGC0000441", 1, "NRP", 27.0, 513.0, 29.726667610819995, 6.6e-144], ["AEU11003.1", "NpnC", "BGC0001029", 1, "NRP + Polyketide", 26.0, 512.0, 26.058631921824105, 8.6e-144], ["AFH75322.1", "nonribosomal_peptide_synthetase", "BGC0000425", 1, "NRP:Cyclic depsipeptide", 26.0, 511.0, 28.622008214133977, 2.5e-143], ["CDG17980.1", "Putative_Ornithine_racemase_(fragment)", "BGC0000464", 1, "NRP:Cyclic depsipeptide", 24.0, 510.0, 33.25308030024076, 4.3e-143], ["AAK81826.1", "peptide_synthetase", "BGC0000326", 1, "NRP", 25.0, 510.0, 31.780201104659394, 5.6e-143], ["QBG38784.1", "Atr23", "BGC0001975", 1, "NRP", 27.0, 509.0, 31.681065004956803, 7.3e-143], ["WP_010369428.1", "non-ribosomal_peptide_synthase", "BGC0000314", 1, "Polyketide + NRP:Cyclic depsipeptide + Other:Aminocoumarin", 24.0, 508.0, 37.65755558702734, 1.6e-142], ["AAF99707.2", "syringopeptin_synthetase", "BGC0000438", 1, "NRP", 23.0, 508.0, 59.21257612236227, 2.1e-142], ["AGM14934.1", "xantholysin_synthetase_C", "BGC0000463", 1, "NRP:Lipopeptide", 25.0, 505.0, 33.394703299815895, 1e-141], ["AEH59099.1", "amino_acid_adenylation_domain-containing_protein/NRPS", "BGC0000385", 1, "NRP", 25.0, 503.0, 31.185384506443846, 5.2e-141], ["AEH59100.1", "amino_acid_adenylation_domain-containing_protein/NRPS", "BGC0000385", 1, "NRP", 27.0, 503.0, 27.432375017702874, 5.2e-141], ["WP_047195042.1", "non-ribosomal_peptide_synthetase", "BGC0002003", 1, "NRP", 26.0, 503.0, 35.05169239484493, 5.2e-141], ["ALG65318.1", "Cal18", "BGC0001297", 1, "NRP", 25.0, 502.0, 37.09106358872681, 1.5e-140], ["ABA73955.1", "putative_non-ribosomal_peptide_synthetase", "BGC0001842", 1, "NRP:Lipopeptide", 25.0, 500.0, 30.78884010763348, 4.4e-140], ["AEH41794.1", "HrmP", "BGC0000374", 1, "NRP:Cyclic depsipeptide", 24.0, 498.0, 33.80540999858377, 1.7e-139], ["WP_011146892.1", "non-ribosomal_peptide_synthetase", "BGC0001641", 1, "NRP", 25.0, 498.0, 33.76292309871123, 1.7e-139], ["WP_064118560.1", "non-ribosomal_peptide_synthetase", "BGC0001509", 1, "NRP", 25.0, 497.0, 29.358447811924655, 3.7e-139], ["AAO72424.1", "syringopeptin_synthetase_B", "BGC0000438", 1, "NRP", 27.0, 497.0, 28.09800311570599, 4.9e-139], ["AHZ34243.1", "CipF", "BGC0001389", 1, "NRP", 26.0, 497.0, 30.873813907378555, 4.9e-139], ["ABH06369.2", "MassC", "BGC0000389", 1, "NRP:Cyclic depsipeptide", 26.0, 496.0, 31.27035830618892, 6.4e-139], ["EFE73313.1", "nonribosomal_peptide_synthetase", "BGC0000431", 1, "NRP:Cyclic depsipeptide", 26.0, 495.0, 29.45758391162725, 1.1e-138], ["AFH75329.1", "nonribosomal_peptide_synthetase", "BGC0000398", 1, "NRP:Cyclic depsipeptide", 26.0, 495.0, 27.843081716470753, 1.4e-138], ["CCJ67640.1", "TaaE", "BGC0000447", 1, "NRP:Lipopeptide", 25.0, 495.0, 28.650332814049, 1.4e-138], ["WP_016638470.1", "non-ribosomal_peptide_synthetase", "BGC0001519", 1, "NRP + Polyketide", 24.0, 495.0, 37.99745078600765, 1.9e-138], ["AAY91421.3", "non-ribosomal_peptide_synthetase_OfaC", "BGC0000399", 1, "NRP:Cyclic depsipeptide", 25.0, 493.0, 34.13114289760657, 5.4e-138], ["QED88054.1", "nonribosomal_peptide_synthetase", "BGC0001967", 1, "NRP", 26.0, 493.0, 32.346693102959925, 5.4e-138], ["AAU34203.1", "mannopeptimycin_peptide_synthetase_MppB", "BGC0000388", 1, "NRP", 26.0, 493.0, 31.93598640419204, 7e-138], ["WP_064118561.1", "non-ribosomal_peptide_synthetase", "BGC0001509", 1, "NRP", 28.0, 493.0, 24.93981022518057, 7e-138], ["CAY48788.1", "putative_non-ribosomal_peptide_synthetase", "BGC0001312", 1, "NRP", 25.0, 492.0, 30.675541707973373, 1.2e-137], ["BAW32324.1", "nonribosomal_peptide_synthetase", "BGC0001630", 1, "NRP + Polyketide", 25.0, 492.0, 31.496955105509134, 1.2e-137], ["BBC83957.1", "nonribosomal_peptide_synthetase", "BGC0001636", 1, "NRP", 26.0, 492.0, 28.905254213284238, 1.6e-137], ["ERG36783.1", "phenylalanine_racemase", "BGC0000299", 1, "NRP", 24.0, 490.0, 31.666902704999295, 6e-137], ["AAY37654.1", "Amino_acid_adenylation", "BGC0000437", 1, "NRP", 27.0, 489.0, 28.112165415663505, 1e-136], ["ABD65958.1", "nonribosomal_peptide_synthetase", "BGC0000341", 1, "NRP", 25.0, 488.0, 34.527687296416936, 1.3e-136], ["AAY37653.1", "Amino_acid_adenylation", "BGC0000437", 1, "NRP", 23.0, 487.0, 50.729358447811926, 5e-136], ["AAY91420.2", "non-ribosomal_peptide_synthetase_OfaB", "BGC0000399", 1, "NRP:Cyclic depsipeptide", 25.0, 485.0, 27.800594816598217, 1.1e-135], ["ABH06368.2", "MassB", "BGC0000389", 1, "NRP:Cyclic depsipeptide", 25.0, 485.0, 29.330123212009628, 1.5e-135], ["AJV88375.1", "MfnC", "BGC0001214", 1, "NRP", 27.0, 484.0, 31.100410706698767, 3.3e-135], ["AED90003.1", "non-ribosomal_peptide_synthetase_ThaB", "BGC0000443", 1, "NRP:Beta-lactam", 26.0, 483.0, 27.800594816598217, 4.3e-135], ["BAC67534.2", "arthrofactin_synthetase_A", "BGC0000305", 1, "NRP:Lipopeptide", 26.0, 483.0, 30.760515507718456, 5.6e-135], ["AHH53507.1", "non-ribosomal_peptide_synthetase", "BGC0000439", 1, "NRP:Ca+-dependent lipopeptide", 25.0, 483.0, 34.711797195864605, 5.6e-135], ["WP_013428324.1", "non-ribosomal_peptide_synthetase", "BGC0001758", 1, "NRP", 28.0, 482.0, 24.93981022518057, 9.5e-135], ["CAQ71828.1", "non_ribosomal_peptide_synthase,_antibiotic_synthesis;_contains_3_condensation_domains,_2_AMP-acid_ligases_II_domains,_2_PP-binding,_Phosphopantetheine_attachment_site", "BGC0001189", 1, "NRP", 25.0, 482.0, 31.27035830618892, 1.2e-134], ["CCJ67636.1", "TaaA", "BGC0000447", 1, "NRP:Lipopeptide", 22.0, 482.0, 52.03229004390313, 1.6e-134], ["ABS74179.1", "bacillomycin_D_synthetase_C", "BGC0001090", 1, "Polyketide + NRP:Lipopeptide", 25.0, 482.0, 29.117688712646935, 1.6e-134], ["CAY48789.1", "putative_non-ribosomal_peptide_synthetase", "BGC0001312", 1, "NRP", 26.0, 482.0, 29.55672001132984, 1.6e-134], ["BAC67535.1", "arthrofactin_synthetase_B", "BGC0000305", 1, "NRP:Lipopeptide", 25.0, 480.0, 29.41509701175471, 3.6e-134], ["AVI26393.1", "nonribosomal_peptide_synthase", "BGC0001800", 1, "NRP + Polyketide", 25.0, 479.0, 34.060331397819006, 8e-134], ["AAU39360.1", "lichenysin_synthase_LchAB", "BGC0000381", 1, "NRP", 24.0, 475.0, 34.2727658971817, 1.2e-132], ["AEA30273.1", "peptide_synthetase", "BGC0000429", 1, "Polyketide + NRP:Cyclic depsipeptide", 27.0, 475.0, 27.37572581787282, 1.5e-132], ["CCJ67648.1", "JagD", "BGC0001127", 1, "NRP", 26.0, 475.0, 29.854128310437616, 1.5e-132], ["QDF82254.1", "non-ribosomal_peptide_synthetase", "BGC0001980", 1, "NRP", 25.0, 475.0, 30.78884010763348, 1.5e-132], ["AHZ20773.1", "non-ribosomal_peptide_synthase", "BGC0000369", 1, "NRP + Saccharide:Hybrid/tailoring", 27.0, 474.0, 21.682481234952554, 3.4e-132], ["OTA20325.1", "peptide_synthase", "BGC0001824", 1, "NRP", 22.0, 473.0, 47.59949015720153, 7.5e-132], ["QED55422.1", "nonribosomal_peptide_synthetase", "BGC0001984", 1, "NRP", 26.0, 472.0, 33.25308030024076, 9.8e-132], ["AZF85940.1", "non-ribosomal_peptide_synthase", "BGC0001963", 1, "NRP + Polyketide", 27.0, 472.0, 26.07279422178162, 1.7e-131], ["BAX64244.1", "NRPS", "BGC0001623", 1, "NRP + Polyketide", 26.0, 471.0, 29.00439031298683, 2.9e-131], ["AAT09804.1", "NocA", "BGC0000395", 1, "NRP", 23.0, 470.0, 43.0250672709248, 3.7e-131], ["AAF15891.2", "nosA", "BGC0001028", 1, "Polyketide + NRP:Cyclic depsipeptide", 25.0, 470.0, 29.45758391162725, 4.9e-131], ["AKC91849.1", "nonribosomal_peptide_synthetase", "BGC0001414", 1, "NRP", 25.0, 470.0, 33.63546239909361, 4.9e-131], ["CDG17987.1", "Putative_Ornithine_racemase_(fragment)", "BGC0000464", 1, "NRP:Cyclic depsipeptide", 27.0, 467.0, 25.647925223056223, 3.2e-130], ["ABX37383.1", "amino_acid_adenylation_domain_protein", "BGC0000984", 1, "NRP + Polyketide", 28.0, 466.0, 23.70769012887693, 9.2e-130], ["AHZ20774.1", "non-ribosomal_peptide_synthase", "BGC0000369", 1, "NRP + Saccharide:Hybrid/tailoring", 22.0, 464.0, 50.446112448661665, 3.5e-129], ["AQX14497.1", "monobactam_NRPS_scaffold_4", "BGC0001672", 1, "NRP", 24.0, 463.0, 31.55360430533919, 6e-129], ["AET98906.1", "putative_non-ribosomal_peptide_synthetase", "BGC0000415", 1, "NRP", 26.0, 460.0, 32.26171930321484, 6.6e-128], ["AAF08797.1", "MycC", "BGC0001103", 1, "NRP + Polyketide", 24.0, 459.0, 28.112165415663505, 8.6e-128], ["QBC75021.1", "non-ribosomal_peptide_synthetase", "BGC0001968", 1, "NRP", 25.0, 458.0, 29.103526412689423, 1.5e-127], ["ALV82384.1", "CDA_peptide_synthetase_II", "BGC0001370", 1, "NRP", 25.0, 457.0, 37.00608978898173, 4.3e-127], ["ATY37609.1", "BreD", "BGC0001536", 1, "NRP", 23.0, 456.0, 30.859651607421046, 5.6e-127], ["BAB69700.1", "iturin_A_synthetase_C", "BGC0001098", 1, "NRP + Polyketide", 24.0, 456.0, 28.862767313411698, 7.3e-127], ["CAB53322.1", "putative_peptide_synthetase", "BGC0000325", 1, "NRP", 26.0, 456.0, 31.666902704999295, 9.5e-127], ["CAK15814.1", "putative_non-ribosomal_peptide_synthetase,_terminal_component", "BGC0000344", 1, "NRP", 25.0, 456.0, 33.81957229854128, 9.5e-127], ["WP_013184464.1", "non-ribosomal_peptide_synthetase", "BGC0001716", 1, "NRP", 25.0, 455.0, 29.868290610395125, 1.6e-126], ["BAI63288.1", "putative_non-ribosomal_peptide_synthetase", "BGC0000434", 1, "NRP", 25.0, 453.0, 25.37884152386348, 6.2e-126], ["ACY06285.1", "non-ribosomal_peptide_synthetase", "BGC0001042", 1, "NRP + Polyketide", 25.0, 452.0, 33.91870839824387, 1.1e-125], ["AHZ34240.1", "CipC", "BGC0001389", 1, "NRP", 27.0, 450.0, 22.98541283104376, 4e-125], ["ARO38317.1", "nonribosomal_peptide_synthetase", "BGC0001560", 1, "NRP + Polyketide", 25.0, 450.0, 27.729783316810654, 4e-125], ["AFJ23826.1", "WLIP_synthetase_C", "BGC0001838", 1, "NRP", 24.0, 449.0, 33.02648350092055, 1.2e-124], ["CUX79060.1", "Octapeptin_synthase_subunit_A", "BGC0001715", 1, "NRP", 25.0, 447.0, 29.018552612944344, 3.4e-124], ["WP_003981346.1", "non-ribosomal_peptide_synthetase", "BGC0001813", 1, "NRP", 25.0, 447.0, 33.578813199263564, 4.4e-124], ["APZ78728.1", "nonribosomal_peptide_synthetase", "BGC0001421", 1, "NRP:Cyclic depsipeptide + Polyketide:Iterative type I", 24.0, 446.0, 36.22716329131851, 7.5e-124], ["CAB15186.3", "siderophore_2,3-dihydroxybenzoate-glycine-threonine_trimeric_ester_bacillibactin_synthetase", "BGC0000309", 1, "NRP", 27.0, 445.0, 25.053108624840675, 1.7e-123], ["WP_039806850.1", "non-ribosomal_peptide_synthetase", "BGC0002001", 1, "NRP + Polyketide", 25.0, 444.0, 30.98711230703866, 3.7e-123], ["BAW32334.1", "hybrid_cis-AT_polyketide_synthase_-_nonribosomal_peptide_synthetase", "BGC0001631", 1, "NRP + Polyketide", 24.0, 440.0, 31.496955105509134, 5.4e-122], ["ALK27916.1", "non-ribosomal_peptide_synthase", "BGC0001233", 1, "NRP", 25.0, 436.0, 34.640985696077045, 1e-120], ["AHD05677.1", "nonribosomal_peptide_ligase_subunit", "BGC0000402", 1, "NRP", 25.0, 435.0, 26.016145021951566, 2.3e-120], ["AAC32048.1", "FxbC", "BGC0000351", 1, "NRP", 25.0, 434.0, 31.61025350516924, 3e-120], ["CAG29032.1", "nonribosomal_peptide_synthetase_(modules_3_to_6)", "BGC0001023", 1, "NRP + Polyketide:Modular type I", 24.0, 434.0, 34.49936269650191, 3e-120], ["APZ78822.1", "nonribosomal_peptide_synthetase", "BGC0001429", 1, "NRP:Cyclic depsipeptide + Polyketide:Iterative type I", 24.0, 434.0, 34.49936269650191, 3e-120], ["QED88055.1", "nonribosomal_peptide_synthetase", "BGC0001967", 1, "NRP", 25.0, 434.0, 31.36949440589152, 3.9e-120], ["WP_016638469.1", "non-ribosomal_peptide_synthetase", "BGC0001519", 1, "NRP + Polyketide", 24.0, 433.0, 33.677949298966155, 8.6e-120], ["CAG29031.1", "nonribosomal_peptide_synthetase_(modules_1_and_2)", "BGC0001023", 1, "NRP + Polyketide:Modular type I", 24.0, 432.0, 36.0997025917009, 1.5e-119], ["APZ78821.1", "nonribosomal_peptide_synthetase", "BGC0001429", 1, "NRP:Cyclic depsipeptide + Polyketide:Iterative type I", 24.0, 432.0, 36.0997025917009, 1.5e-119], ["APZ78703.1", "nonribosomal_peptide_synthetase", "BGC0001419", 1, "NRP:Cyclic depsipeptide + Polyketide:Iterative type I", 24.0, 431.0, 36.58122079025634, 1.9e-119], ["APZ78691.1", "nonribosomal_peptide_synthetase", "BGC0001418", 1, "NRP:Cyclic depsipeptide + Polyketide:Iterative type I", 24.0, 429.0, 37.04857668885427, 1.2e-118], ["APZ78755.1", "nonribosomal_peptide_synthetase", "BGC0001423", 1, "NRP:Cyclic depsipeptide + Polyketide:Iterative type I", 24.0, 428.0, 36.8644667894066, 2.8e-118], ["WP_013184461.1", "non-ribosomal_peptide_synthetase", "BGC0001716", 1, "NRP", 25.0, 426.0, 26.52598782042204, 8.1e-118], ["ANY57892.1", "PenN", "BGC0001372", 1, "Terpene", 23.0, 425.0, 40.91488457725534, 1.4e-117], ["ABR67744.1", "CmnA", "BGC0000316", 1, "NRP", 25.0, 425.0, 30.817164707548507, 1.8e-117], ["WP_080679150.1", "non-ribosomal_peptide_synthetase", "BGC0001228", 1, "NRP:Cyclic depsipeptide", 25.0, 424.0, 32.17674550346976, 3.1e-117], ["CAB38517.1", "CDA_peptide_synthetase_II_(CdaPs2)", "BGC0000315", 1, "NRP:Ca+-dependent lipopeptide", 25.0, 422.0, 37.41679648774961, 1.2e-116], ["CBJ79915.1", "putative_Phenylalanine_racemase_(ATP-hydrolyzing)", "BGC0001133", 1, "NRP", 23.0, 422.0, 49.851295850446114, 1.5e-116], ["BAH04162.1", "trsJ", "BGC0000450", 1, "NRP", 26.0, 421.0, 26.058631921824105, 2.6e-116], ["APZ78808.1", "nonribosomal_peptide_synthetase", "BGC0001428", 1, "NRP:Cyclic depsipeptide + Polyketide:Iterative type I", 27.0, 420.0, 24.458292026625124, 4.4e-116], ["CUX79061.1", "Octapeptin_synthase_subunit_B", "BGC0001715", 1, "NRP", 26.0, 419.0, 23.226171930321485, 1.3e-115], ["APZ78743.1", "nonribosomal_peptide_synthetase", "BGC0001422", 1, "NRP:Cyclic depsipeptide + Polyketide:Iterative type I", 27.0, 418.0, 24.883161025350518, 2.2e-115], ["EDY47118.1", "N-(5-amino-5-carboxypentanoyl)-L-cysteinyl-D-_valine_synthase", "BGC0000319", 1, "NRP:Beta-lactam", 25.0, 418.0, 28.055516215833453, 2.9e-115], ["ABV56588.1", "KtzH", "BGC0000378", 1, "NRP", 26.0, 417.0, 28.622008214133977, 3.8e-115], ["APZ78845.1", "nonribosomal_peptide_synthetase", "BGC0001431", 1, "NRP:Cyclic depsipeptide + Polyketide:Iterative type I", 26.0, 417.0, 23.155360430533918, 4.9e-115], ["AKC91856.1", "nonribosomal_peptide_synthetase", "BGC0001414", 1, "NRP", 28.0, 416.0, 22.84378983146863, 6.4e-115], ["APZ78794.1", "nonribosomal_peptide_synthetase", "BGC0001427", 1, "NRP:Cyclic depsipeptide + Polyketide:Iterative type I", 27.0, 416.0, 23.25449653023651, 6.4e-115], ["AAM80539.1", "StaA", "BGC0000290", 1, "NRP:Glycopeptide", 27.0, 416.0, 21.8382665344852, 8.4e-115], ["APZ78833.1", "nonribosomal_peptide_synthetase", "BGC0001430", 1, "NRP:Cyclic depsipeptide + Polyketide:Iterative type I", 27.0, 415.0, 23.226171930321485, 1.4e-114], ["APZ78768.1", "nonribosomal_peptide_synthetase", "BGC0001425", 1, "NRP:Cyclic depsipeptide + Polyketide:Iterative type I", 27.0, 415.0, 23.25449653023651, 2.4e-114], ["WP_050383082.1", "non-ribosomal_peptide_synthetase", "BGC0001451", 1, "NRP", 25.0, 413.0, 27.50318651749044, 5.4e-114], ["QBC75023.1", "non-ribosomal_peptide_synthetase", "BGC0001968", 1, "NRP", 24.0, 413.0, 29.528395411414817, 5.4e-114], ["QED55421.1", "nonribosomal_peptide_synthetase", "BGC0001984", 1, "NRP", 25.0, 413.0, 33.862059198413824, 5.4e-114], ["WP_107406787.1", "non-ribosomal_peptide_synthetase", "BGC0001567", 1, "NRP", 26.0, 413.0, 30.307321909078034, 7.1e-114], ["APZ78679.1", "nonribosomal_peptide_synthetase", "BGC0001417", 1, "NRP:Cyclic depsipeptide + Polyketide:Iterative type I", 26.0, 413.0, 24.359155926922533, 9.2e-114], ["APZ78781.1", "nonribosomal_peptide_synthetase", "BGC0001426", 1, "NRP:Cyclic depsipeptide + Polyketide:Iterative type I", 27.0, 412.0, 23.25449653023651, 1.2e-113], ["PHM26613.1", "pyoverdine_synthetase_D", "BGC0001130", 1, "NRP + Polyketide", 25.0, 412.0, 26.04446962186659, 1.6e-113], ["APZ78715.1", "nonribosomal_peptide_synthetase", "BGC0001420", 1, "NRP:Cyclic depsipeptide + Polyketide:Iterative type I", 26.0, 412.0, 24.387480526837557, 1.6e-113], ["AQM37583.1", "nonribosomal_peptide_synthetase", "BGC0001424", 1, "NRP:Cyclic depsipeptide + Polyketide:Iterative type I", 27.0, 412.0, 24.840674125477978, 1.6e-113], ["APZ78855.1", "nonribosomal_peptide_synthetase", "BGC0001432", 1, "NRP:Cyclic depsipeptide + Polyketide:Iterative type I", 26.0, 412.0, 24.48661662654015, 1.6e-113], ["AFK57215.1", "DidD", "BGC0000985", 1, "Polyketide + NRP:Cyclic depsipeptide", 25.0, 411.0, 41.26894207619317, 2.1e-113], ["AIE77057.1", "peptide_synthetase", "BGC0000418", 1, "NRP", 27.0, 411.0, 22.093187933720436, 3.5e-113], ["ADG27359.1", "peptide_synthetase", "BGC0000296", 1, "NRP", 25.0, 410.0, 29.344285511967144, 6e-113], ["BAE98155.1", "putative_non-ribosomal_peptide_synthetase", "BGC0000339", 1, "NRP", 24.0, 410.0, 31.964311004107067, 6e-113], ["QED55423.1", "nonribosomal_peptide_synthetase", "BGC0001984", 1, "NRP", 24.0, 410.0, 38.4931312845206, 6e-113], ["ABW17376.1", "PsoB", "BGC0000411", 1, "NRP", 23.0, 408.0, 38.663078884010766, 3e-112], ["CAD91220.1", "putative_non-ribosomal_peptide_synthetase,_modules_1-2", "BGC0000289", 1, "NRP:Glycopeptide + Saccharide:Hybrid/tailoring", 26.0, 407.0, 22.248973233253082, 5.1e-112], ["AWI62627.1", "nonribosomal_peptide_synthetase", "BGC0001943", 1, "NRP", 24.0, 406.0, 32.24755700325733, 6.6e-112], ["DAB41477.1", "nonribosomal_peptide_synthetase", "BGC0001766", 1, "NRP", 25.0, 405.0, 29.103526412689423, 1.9e-111], ["AET13875.1", "epichloenin_A_synthetase", "BGC0001250", 1, "NRP", 23.0, 404.0, 31.539442005381673, 3.3e-111], ["AET13879.1", "epichloenin_A_synthetase", "BGC0001251", 1, "NRP", 23.0, 404.0, 31.539442005381673, 3.3e-111], ["AGZ15458.1", "putative_non-ribosomal_peptide_synthetase", "BGC0001036", 1, "NRP + Polyketide", 22.0, 403.0, 37.983288486050135, 7.3e-111], ["WP_082191961.1", "non-ribosomal_peptide_synthetase", "BGC0001451", 1, "NRP", 24.0, 403.0, 30.26483500920549, 7.3e-111], ["AHY86403.1", "non_ribosomal_peptide_synthetase", "BGC0000329", 1, "NRP", 26.0, 402.0, 23.79266392862201, 1.6e-110], ["ATL73036.1", "amino_acid_adenylation_protein", "BGC0001807", 1, "NRP + Polyketide", 26.0, 400.0, 27.559835717320492, 4.8e-110], ["AGC09528.1", "NRPS", "BGC0001183", 1, "Polyketide", 26.0, 399.0, 27.64480951706557, 1.1e-109], ["CAJ21198.2", "non-ribosomal_peptide_synthetase", "BGC0000297", 1, "NRP:Glycopeptide + Polyketide:Other + Saccharide:Hybrid/tailoring", 26.0, 397.0, 22.631355332105933, 4e-109], ["ctg1_orf1265", "", "BGC0001752", 1, "NRP", 25.0, 397.0, 31.79436340461691, 4e-109], ["EAL92291.2", "nonribosomal_peptide_synthtease", "BGC0000372", 1, "NRP", 25.0, 396.0, 25.80371052258887, 6.9e-109], ["BAW32323.1", "hybrid_cis-AT_polyketide_synthase_-_nonribosomal_peptide_synthetase", "BGC0001630", 1, "NRP + Polyketide", 24.0, 396.0, 30.93046310720861, 1.2e-108], ["AAP92491.1", "nonribosomal_peptide_synthetase", "BGC0000458", 1, "NRP", 25.0, 394.0, 28.083840815748477, 4.4e-108], ["WP_050383084.1", "non-ribosomal_peptide_synthetase", "BGC0001451", 1, "NRP", 24.0, 393.0, 29.65585611103243, 7.6e-108], ["ATD51279.1", "nonribosomal_peptide_synthase", "BGC0001650", 1, "NRP", 26.0, 393.0, 25.095595524713215, 7.6e-108], ["AAG02349.1", "peptide_synthetase_NRPS11-10", "BGC0000963", 1, "NRP:Glycopeptide + Polyketide:Modular type I + Saccharide:Hybrid/tailoring", 25.0, 392.0, 29.103526412689423, 1.3e-107], ["CCJ67647.1", "JagC", "BGC0001127", 1, "NRP", 25.0, 392.0, 31.61025350516924, 1.7e-107], ["ABA59547.1", "NRPS", "BGC0000453", 1, "NRP:Cyclic depsipeptide", 24.0, 391.0, 30.576405608270786, 3.8e-107], ["ATY37592.1", "BogE", "BGC0001532", 1, "NRP", 23.0, 391.0, 29.485908511542274, 3.8e-107], ["ACU36654.1", "amino_acid_adenylation_domain_protein", "BGC0000392", 1, "NRP", 23.0, 386.0, 41.12731907661804, 1.2e-105], ["ABP57748.1", "DepD", "BGC0000993", 1, "NRP:Cyclic depsipeptide + Polyketide:Modular type I", 26.0, 385.0, 22.10735023367795, 2.1e-105], ["AHZ34241.1", "CipD", "BGC0001389", 1, "NRP", 23.0, 384.0, 30.80300240759099, 3.5e-105], ["AHB38497.1", "non-ribosomal_peptide_synthetase", "BGC0000346", 1, "NRP + Polyketide:Modular type I", 25.0, 383.0, 27.9988670160034, 6e-105], ["CAJ34374.1", "NRPS_protein", "BGC0000445", 1, "NRP:Cyclic depsipeptide", 24.0, 378.0, 25.35051692394845, 1.9e-103], ["AHH53508.1", "non-ribosomal_peptide_synthetase", "BGC0000439", 1, "NRP:Ca+-dependent lipopeptide", 23.0, 378.0, 30.54808100835576, 3.3e-103], ["CZT62792.1", "non-ribosomal_peptide_synthase_involved_in_Hassallidin_biosynthesis", "BGC0001614", 1, "NRP", 24.0, 377.0, 27.106642118680075, 4.3e-103], ["EFL06867.1", "predicted_protein", "BGC0000300", 1, "NRP", 25.0, 377.0, 33.578813199263564, 5.6e-103], ["RLV71193.1", "non-ribosomal_peptide_synthetase", "BGC0001846", 1, "NRP + Saccharide:Hybrid/tailoring", 25.0, 377.0, 28.891091913326722, 5.6e-103], ["AID65225.1", "nonribosomal_peptide_synthetase", "BGC0000335", 1, "NRP", 25.0, 376.0, 24.599915026200257, 7.3e-103], ["QBC75022.1", "non-ribosomal_peptide_synthetase", "BGC0001968", 1, "NRP", 26.0, 376.0, 28.211301515366095, 7.3e-103], ["AQX14499.1", "monobactam_NRPS_scaffold_1", "BGC0001672", 1, "NRP", 24.0, 375.0, 24.44412972666761, 1.6e-102], ["AIW82277.1", "PuwA", "BGC0001125", 1, "NRP + Polyketide", 24.0, 374.0, 32.445829202662516, 2.8e-102], ["AHI59110.1", "locillomycin_synthase_C", "BGC0001005", 1, "NRP + Polyketide", 23.0, 373.0, 25.76122362271633, 1.1e-101], ["AXN93575.1", "PuwA", "BGC0001950", 1, "NRP", 24.0, 373.0, 32.40334230278997, 1.1e-101], ["AXN93584.1", "PuwA", "BGC0001951", 1, "NRP", 24.0, 373.0, 32.40334230278997, 1.1e-101], ["ACM79806.1", "ZmaB", "BGC0001059", 1, "NRP + Polyketide", 24.0, 372.0, 28.650332814049, 1.8e-101], ["ADH04679.1", "non-ribosomal_peptide_synthetase", "BGC0001344", 1, "NRP + Polyketide", 25.0, 371.0, 28.607845914176462, 4e-101], ["AAC06347.1", "bacitracin_synthetase_2", "BGC0000310", 1, "NRP", 22.0, 370.0, 30.859651607421046, 6.9e-101], ["AGM14933.1", "xantholysin_synthetase_B", "BGC0000463", 1, "NRP:Lipopeptide", 25.0, 370.0, 27.418212717745362, 6.9e-101], ["AEC14347.1", "nonribosomal_peptide_synthetase", "BGC0000377", 1, "NRP", 26.0, 369.0, 20.549497238351506, 9e-101], ["ctg1_orf1264", "", "BGC0001752", 1, "NRP", 23.0, 369.0, 32.417504602747485, 1.2e-100], ["AHZ34233.1", "CifB", "BGC0000323", 1, "NRP:Lipopeptide", 26.0, 367.0, 24.245857527262427, 4.5e-100], ["WP_064118559.1", "non-ribosomal_peptide_synthetase", "BGC0001509", 1, "NRP", 24.0, 367.0, 30.32148420903555, 5.8e-100], ["KPN93064.1", "NupB", "BGC0001416", 1, "NRP", 25.0, 365.0, 20.3229004390313, 1.7e-99], ["WP_008704344.1", "non-ribosomal_peptide_synthetase", "BGC0001575", 1, "NRP", 23.0, 364.0, 27.205778218382665, 2.9e-99], ["CCJ67639.1", "TaaD", "BGC0000447", 1, "NRP:Lipopeptide", 26.0, 362.0, 22.829627531511118, 1.9e-98], ["CAF05648.1", "TubC_protein", "BGC0001053", 1, "NRP + Polyketide", 27.0, 362.0, 22.716329131851012, 1.9e-98], ["CCE28989.1", "non-ribosomal_peptide_synthetase", "BGC0001365", 1, "NRP", 24.0, 361.0, 27.630647217108056, 3.2e-98], ["ALG65319.1", "Cal17", "BGC0001297", 1, "NRP", 25.0, 359.0, 23.381957229854127, 9.3e-98], ["EJK79843.1", "amino_acid_adenylation_enzyme/thioester_reductase_family_protein", "BGC0000436", 1, "NRP", 25.0, 358.0, 25.917008922248975, 2.1e-97], ["AEZ51520.1", "pmxE", "BGC0001153", 1, "NRP:Lipopeptide", 26.0, 357.0, 21.427559835717318, 6e-97], ["WP_043882190.1", "non-ribosomal_peptide_synthetase", "BGC0001993", 1, "NRP", 26.0, 357.0, 20.577821838266537, 6e-97], ["ALV86867.1", "Tlo21", "BGC0001406", 1, "NRP", 23.0, 356.0, 30.448944908653164, 1e-96], ["CAJ34381.1", "NRPS_protein", "BGC0000445", 1, "NRP:Cyclic depsipeptide", 26.0, 355.0, 20.02549213992352, 2.3e-96], ["ABI26078.1", "OciB", "BGC0000331", 1, "NRP", 25.0, 352.0, 21.115989236652034, 1.1e-95], ["RAT94090.1", "NRPS", "BGC0001469", 1, "NRP", 25.0, 352.0, 22.192324033423027, 1.1e-95], ["AXN93615.1", "PuwG", "BGC0001953", 1, "NRP", 25.0, 351.0, 23.48109332955672, 4.3e-95], ["CAE02630.1", "surfactin_synthetase_A", "BGC0000433", 1, "NRP:Lipopeptide", 25.0, 350.0, 20.393711938818864, 7.4e-95], ["AXN93614.1", "PuwF", "BGC0001953", 1, "NRP", 24.0, 350.0, 28.905254213284238, 7.4e-95], ["AAO56328.1", "non-ribosomal_peptide_synthetase_SyfA", "BGC0000435", 1, "NRP", 25.0, 349.0, 23.70769012887693, 9.6e-95], ["AFH75330.1", "nonribosomal_peptide_synthetase", "BGC0000398", 1, "NRP:Cyclic depsipeptide", 27.0, 349.0, 21.115989236652034, 1.3e-94], ["WP_013184596.1", "non-ribosomal_peptide_synthetase", "BGC0001825", 1, "NRP", 26.0, 349.0, 20.818580937544258, 1.6e-94], ["WP_010369430.1", "non-ribosomal_peptide_synthetase", "BGC0000314", 1, "Polyketide + NRP:Cyclic depsipeptide + Other:Aminocoumarin", 24.0, 348.0, 21.88075343435774, 2.1e-94], ["CAM56771.1", "", "BGC0000354", 1, "NRP", 24.0, 347.0, 30.675541707973373, 4.8e-94], ["ABI26077.1", "OciA", "BGC0000331", 1, "NRP", 25.0, 346.0, 21.555020535334936, 8.1e-94], ["AID65222.1", "putative_aspartate_racemase", "BGC0000335", 1, "NRP", 26.0, 346.0, 22.008214133975358, 1.4e-93], ["ABC36785.1", "peptide_synthetase,_putative", "BGC0000964", 1, "NRP:Cyclic depsipeptide + Polyketide:Trans-AT type I", 21.0, 343.0, 52.45715904262852, 9e-93], ["AHZ34242.1", "CipE", "BGC0001389", 1, "NRP", 26.0, 343.0, 23.11287353066138, 9e-93], ["AGD80623.1", "non-ribosomal_peptide_synthetase", "BGC0000394", 1, "NRP", 23.0, 342.0, 34.11698059764906, 1.5e-92], ["AFJ23825.1", "WLIP_synthetase_B", "BGC0001838", 1, "NRP", 26.0, 342.0, 22.7021668318935, 1.5e-92], ["ADL64235.1", "aureusimine_non-ribosomal_peptide_synthetase", "BGC0000308", 1, "NRP", 24.0, 341.0, 24.514941226455175, 2.6e-92], ["AEC14348.1", "nonribosomal_peptide_synthetase", "BGC0000377", 1, "NRP", 25.0, 341.0, 21.05934003682198, 3.4e-92], ["CUX96954.1", "TmcG", "BGC0001829", 1, "NRP + Polyketide", 26.0, 341.0, 24.44412972666761, 4.5e-92], ["AHB38515.1", "non-ribosomal_peptide_synthetase", "BGC0000345", 1, "NRP + Polyketide:Modular type I", 26.0, 340.0, 24.231695227304915, 5.8e-92], ["ORC16618.1", "hypothetical_protein", "BGC0001341", 1, "NRP", 23.0, 340.0, 30.944625407166125, 5.8e-92], ["ACM79812.1", "ZmaQ", "BGC0001059", 1, "NRP + Polyketide", 24.0, 339.0, 21.07350233677949, 1e-91], ["AJW76710.1", "DsaH", "BGC0001196", 1, "NRP", 23.0, 339.0, 31.397819005806543, 1e-91], ["AFL68053.1", "amino_acid_adenylation_enzyme/thioester_reductase_family_protein", "BGC0001524", 1, "NRP + Polyketide", 23.0, 336.0, 29.59920691120238, 8.4e-91], ["BAW32333.1", "nonribosomal_peptide_synthetase", "BGC0001631", 1, "NRP + Polyketide", 24.0, 336.0, 30.349808808950574, 8.4e-91], ["AAZ23076.1", "peptide_synthetase", "BGC0000291", 1, "NRP", 25.0, 335.0, 25.435490723693526, 1.9e-90], ["AVR48535.1", "CusC", "BGC0001564", 1, "NRP + Polyketide", 26.0, 332.0, 21.01685313694944, 1.2e-89], ["AAZ23078.1", "peptide_synthetase", "BGC0000291", 1, "NRP", 26.0, 331.0, 20.280413539158758, 3.5e-89], ["CBJ79916.1", "putative_Ornithine_racemase", "BGC0001133", 1, "NRP", 25.0, 329.0, 20.01132983996601, 1e-88], ["AAY93355.1", "non-ribosomal_peptide_synthetase_PvdJ", "BGC0000413", 1, "NRP", 23.0, 329.0, 31.440305905679082, 1.8e-88], ["CAJ18237.2", "non-ribosomal_peptide_synthetase_B", "BGC0000354", 1, "NRP", 25.0, 326.0, 23.056224330831327, 8.7e-88], ["AAF17281.1", "nosD", "BGC0001028", 1, "Polyketide + NRP:Cyclic depsipeptide", 26.0, 323.0, 21.03101543690695, 9.6e-87], ["AHZ20784.1", "non-ribosomal_peptide_synthase", "BGC0000369", 1, "NRP + Saccharide:Hybrid/tailoring", 21.0, 322.0, 36.0005664919983, 1.3e-86], ["ADG27358.1", "peptide_synthetase", "BGC0000296", 1, "NRP", 23.0, 319.0, 27.04999291885002, 1.1e-85], ["AJV88376.1", "MfnD", "BGC0001214", 1, "NRP", 25.0, 319.0, 20.96020393711939, 1.8e-85], ["CDG12864.1", "non-ribosomal_peptide_synthetase", "BGC0001415", 1, "NRP", 23.0, 318.0, 23.353632629939103, 3.1e-85], ["AJV88377.1", "MfnE", "BGC0001214", 1, "NRP", 23.0, 317.0, 28.820280413539155, 5.3e-85], ["KFL51887.1", "amino_acid_adenylation_protein", "BGC0001711", 1, "NRP + Polyketide", 22.0, 317.0, 36.17051409148846, 6.9e-85], ["AVI26392.1", "putative_nonribosomal_peptide_synthase", "BGC0001800", 1, "NRP + Polyketide", 25.0, 314.0, 22.263135533210594, 5.8e-84], ["AVI26390.1", "polyketide_synthase_/_nonribosomal_peptide_synthase_hybrid", "BGC0001800", 1, "NRP + Polyketide", 25.0, 313.0, 21.144313836567058, 1e-83], ["ACG60772.1", "NRPS(C/A/PCP/Cy/A/PCP/Cy)", "BGC0001058", 1, "NRP:Glycopeptide + Polyketide:Modular type I + Saccharide:Hybrid/tailoring", 23.0, 312.0, 28.622008214133977, 1.3e-83], ["AAC32047.1", "FxbB", "BGC0000351", 1, "NRP", 25.0, 311.0, 22.57470613227588, 4.9e-83], ["CAC17499.1", "putative_non-ribosomal_peptide_synthase", "BGC0000324", 1, "NRP", 24.0, 307.0, 25.30803002407591, 5.5e-82], ["AAF00961.1", "mcyB", "BGC0001017", 1, "NRP + Polyketide:Modular type I", 23.0, 307.0, 22.744653731766036, 5.5e-82], ["KPN90369.1", "NunE", "BGC0001416", 1, "NRP", 24.0, 304.0, 24.189208327432375, 4.6e-81], ["CAJ96472.1", "non-ribosomal_peptide_synthetase", "BGC0000330", 1, "NRP:NRP siderophore", 25.0, 302.0, 20.662795638011612, 1.8e-80], ["AHD05627.1", "putative_non-ribosomal_peptide_ligase_domain_protein", "BGC0001033", 1, "NRP + Polyketide", 23.0, 298.0, 21.73913043478261, 3.3e-79], ["AQX14441.1", "EM5400_NRPS_scaffold", "BGC0001671", 1, "NRP", 21.0, 290.0, 31.73771420478686, 5.3e-77], ["CAJ76290.1", "putative_non-ribosomal_peptide_synthase", "BGC0000972", 1, "NRP + Polyketide:Modular type I + Polyketide:Trans-AT type I", 24.0, 289.0, 24.288344427134966, 1.5e-76], ["AHH53506.1", "non-ribosomal_peptide_synthetase", "BGC0000439", 1, "NRP:Ca+-dependent lipopeptide", 25.0, 286.0, 20.15295283954114, 1.3e-75], ["CAG23957.2", "hybrid_NRPS/PKS_protein", "BGC0001089", 1, "Polyketide + NRP", 22.0, 286.0, 23.226171930321485, 1.3e-75], ["MAA_10036", "nonribosomal_peptide_synthase_GliP-like,_putative", "BGC0000337", 1, "NRP", 23.0, 285.0, 28.876929613369214, 2.9e-75], ["WP_013310342.1", "non-ribosomal_peptide_synthetase", "BGC0001993", 1, "NRP", 24.0, 284.0, 25.067270924798184, 3.8e-75], ["AGC65516.1", "NRPS/PKS_hybrid", "BGC0001050", 1, "NRP:Lipopeptide + Polyketide:Trans-AT type I", 24.0, 284.0, 25.123920124628242, 5e-75], ["CAD29798.1", "peptide_synthetase", "BGC0001015", 1, "NRP + Polyketide", 23.0, 282.0, 23.013737430958788, 1.4e-74], ["BAB69698.1", "iturin_A_synthetase_A", "BGC0001098", 1, "NRP + Polyketide", 24.0, 280.0, 20.365387338903837, 5.5e-74], ["WP_039806856.1", "non-ribosomal_peptide_synthetase", "BGC0002001", 1, "NRP + Polyketide", 26.0, 278.0, 20.082141339753576, 2.7e-73], ["ABS74181.1", "bacillomycin_D_synthetase_A_", "BGC0001090", 1, "Polyketide + NRP:Lipopeptide", 23.0, 276.0, 20.379549638861352, 1.4e-72], ["EFL06865.1", "hypothetical_protein", "BGC0000300", 1, "NRP", 23.0, 270.0, 29.485908511542274, 5.7e-71], ["CAL80821.1", "sylD-like_NRPS/PKS", "BGC0000997", 1, "NRP + Polyketide", 24.0, 270.0, 20.393711938818864, 9.7e-71], ["ALV86866.1", "Tlo20", "BGC0001406", 1, "NRP", 26.0, 267.0, 20.039654439881037, 6.3e-70], ["AAS92545.1", "SirP", "BGC0001044", 1, "NRP + Polyketide", 23.0, 266.0, 20.039654439881037, 1.1e-69], ["CDF96614.1", "NRPS", "BGC0001149", 1, "NRP:Lipopeptide + Saccharide:Hybrid/tailoring", 24.0, 262.0, 20.87523013737431, 1.5e-68], ["APZ78834.1", "nonribosomal_peptide_synthetase", "BGC0001430", 1, "NRP:Cyclic depsipeptide + Polyketide:Iterative type I", 24.0, 260.0, 25.46381532360855, 1e-67], ["AAF08795.1", "MycA", "BGC0001103", 1, "NRP + Polyketide", 23.0, 256.0, 20.59198413822405, 1.4e-66], ["BAX64246.1", "NRPS", "BGC0001623", 1, "NRP + Polyketide", 23.0, 252.0, 21.56918283529245, 1.6e-65], ["KFL51883.1", "amino_acid_adenylation_protein", "BGC0001711", 1, "NRP + Polyketide", 23.0, 252.0, 20.138790539583628, 2.7e-65], ["AUD11994.1", "OrbI", "BGC0001721", 1, "NRP", 24.0, 246.0, 20.15295283954114, 1.1e-63], ["ATD51278.1", "nonribosomal_peptide_synthase", "BGC0001650", 1, "NRP", 24.0, 240.0, 20.209602039371195, 8.2e-62], ["AGE11899.1", "nonribosomal_peptide_synthetase", "BGC0000366", 1, "NRP", 25.0, 232.0, 20.223764339328707, 2.2e-59], ["ctg1_orf10", "", "BGC0000321", 1, "NRP", 24.0, 228.0, 24.03342302789973, 2.5e-58], ["CAE52339.1", "Polyketide_non-ribosomal_peptide_synthase", "BGC0001088", 1, "NRP + Polyketide", 22.0, 225.0, 20.478685738563943, 2.7e-57], ["AHD05679.1", "putative_non-ribosomal_peptide_ligase/_polyketide_synthase_hybrid", "BGC0000402", 1, "NRP", 22.0, 221.0, 21.186800736439597, 5.2e-56], ["AOA33121.1", "Nonribosomal_peptide_synthetase", "BGC0001346", 1, "NRP:Cyclic depsipeptide", 23.0, 213.0, 20.846905537459286, 1.4e-53], ["AHI59108.1", "locillomycin_synthase_A", "BGC0001005", 1, "NRP + Polyketide", 23.0, 212.0, 20.91771703724685, 2.4e-53], ["ABA73954.1", "putative_non-ribosomal_peptide_synthetase", "BGC0001842", 1, "NRP:Lipopeptide", 23.0, 210.0, 20.946041637161876, 9.1e-53], ["AGZ15459.1", "putative_non-ribosomal_peptide_synthetase", "BGC0001036", 1, "NRP + Polyketide", 23.0, 208.0, 20.846905537459286, 3.5e-52], ["AAF63833.1", "PstD", "BGC0000362", 1, "NRP", 23.0, 207.0, 20.662795638011612, 5.9e-52], ["AAG02359.1", "peptide_synthetase_NRPS5-4-3", "BGC0000963", 1, "NRP:Glycopeptide + Polyketide:Modular type I + Saccharide:Hybrid/tailoring", 23.0, 191.0, 26.78090921965727, 4.4e-47]], "input.path1.gene502": [["CBF87872.1", "ABC_multidrug_transporter_(Eurofung)", "BGC0001699", 1, "Polyketide", 45.0, 953.0, 84.23357664233576, 2.8e-277], ["CBF73441.1", "ABC_transporter_(Eurofung)", "BGC0001515", 1, "NRP", 40.0, 835.0, 90.36496350364963, 1.5e-241], ["OAQ83754.1", "ABC_multidrug_transporter", "BGC0001358", 1, "Polyketide", 37.0, 782.0, 97.37226277372262, 8.6e-226], ["AMM63163.1", "AniL", "BGC0001371", 1, "NRP", 36.0, 772.0, 92.26277372262773, 8.9e-223], ["EPE34342.1", "ABC-transporter", "BGC0001035", 1, "Polyketide + NRP + Other:Aminocoumarin", 37.0, 771.0, 93.35766423357664, 2e-222], ["KKP00962.1", "hypothetical_protein", "BGC0001901", 1, "Polyketide", 34.0, 670.0, 91.82481751824818, 8.1e-192], ["CCT75968.1", "related_to_multidrug_resistance_protein", "BGC0001606", 1, "Polyketide", 32.0, 635.0, 90.43795620437956, 1.7e-181], ["ACB12564.1", "Fum19", "BGC0000063", 1, "Polyketide", 32.0, 595.0, 94.37956204379562, 2.5e-169], ["AAN74822.1", "Fum19p", "BGC0000062", 1, "Polyketide", 32.0, 592.0, 94.5985401459854, 1.3e-168], ["QCC62989.1", "hypothetical_protein", "BGC0001966", 1, "NRP", 30.0, 506.0, 89.78102189781022, 1.2e-142], ["CRG85577.1", "hypothetical_protein", "BGC0001402", 1, "NRP", 30.0, 368.0, 64.74452554744525, 6.6e-101], ["DAB41657.1", "ABC_transporter", "BGC0001585", 1, "Alkaloid", 26.0, 157.0, 54.817518248175176, 1.8e-37], ["XP_011392729.1", "ABC_transporter", "BGC0001281", 1, "Polyketide", 24.0, 139.0, 70.94890510948905, 3.8e-32], ["CBL93714.1", "ABC_multidrug_transporter", "BGC0000360", 1, "NRP", 27.0, 138.0, 36.277372262773724, 8.5e-32], ["AHH99931.1", "ABC_transporter_protein", "BGC0000002", 1, "Polyketide", 30.0, 125.0, 23.284671532846716, 5.7e-28], ["CAB38879.1", "putative_ABC_transporter", "BGC0000315", 1, "NRP:Ca+-dependent lipopeptide", 24.0, 125.0, 36.2043795620438, 7.5e-28], ["ABV83218.1", "CppG", "BGC0000116", 1, "Polyketide", 33.0, 124.0, 24.014598540145986, 1.3e-27], ["BAG22745.1", "putative_ABC-type_multidrug_transport_system_ATPase_and_permease_component", "BGC0000724", 1, "Saccharide", 26.0, 123.0, 35.25547445255475, 2.2e-27], ["ACA97579.1", "PmxD", "BGC0000408", 1, "NRP", 24.0, 123.0, 38.394160583941606, 3.7e-27], ["BAM09402.1", "putative_ABC-transporter", "BGC0000619", 1, "RiPP", 26.0, 123.0, 36.56934306569343, 3.7e-27], ["AEZ51519.1", "pmxD", "BGC0001153", 1, "NRP:Lipopeptide", 24.0, 123.0, 38.394160583941606, 3.7e-27], ["AJM89737.1", "PmxD", "BGC0001192", 1, "NRP", 25.0, 123.0, 38.394160583941606, 3.7e-27], ["BBE52944.1", "putative_ABC-transporter", "BGC0001602", 1, "RiPP", 26.0, 123.0, 36.56934306569343, 3.7e-27], ["ALX37944.1", "GaeT", "BGC0001388", 1, "RiPP", 26.0, 122.0, 36.56934306569343, 4.8e-27], ["CUX79064.1", "putative_ABC_transporter_ATP-binding_protein", "BGC0001715", 1, "NRP", 24.0, 121.0, 36.35036496350365, 8.3e-27], ["CAA07371.1", "StrW", "BGC0000690", 1, "Saccharide", 25.0, 121.0, 34.45255474452555, 1.1e-26], ["CAF31838.1", "putative_hygromycin_B_exporter", "BGC0000699", 1, "Saccharide", 25.0, 120.0, 36.2043795620438, 2.4e-26], ["EDY04298.1", "ABC_transporter-related_protein", "BGC0000516", 1, "RiPP:Lanthipeptide", 26.0, 118.0, 36.277372262773724, 1.2e-25], ["CAG38700.1", "putative_ABC-transporter,_ATP-binding_protein", "BGC0000708", 1, "Saccharide", 26.0, 117.0, 35.83941605839416, 1.6e-25], ["AFJ14797.1", "PlpH", "BGC0000403", 1, "NRP", 25.0, 116.0, 35.25547445255475, 2.7e-25], ["ANP43732.1", "ThsT", "BGC0001391", 1, "RiPP", 26.0, 115.0, 38.46715328467153, 7.7e-25], ["BAE56595.1", "", "BGC0001123", 1, "NRP", 27.0, 114.0, 26.204379562043794, 1.3e-24], ["WP_009985592.1", "peptidase_domain-containing_ABC_transporter", "BGC0001311", 1, "RiPP:Lanthipeptide", 27.0, 114.0, 38.54014598540146, 1.3e-24], ["AAX31531.1", "putative_ABC_transporter", "BGC0000336", 1, "NRP", 27.0, 113.0, 25.693430656934307, 3.8e-24], ["CAG34715.1", "putative_ABC_transporter", "BGC0000713", 1, "Saccharide", 24.0, 112.0, 37.66423357664234, 5e-24], ["ABP54659.1", "ABC_transporter_related", "BGC0000241", 1, "Polyketide:Type II + Saccharide:Hybrid/tailoring", 29.0, 112.0, 24.817518248175183, 6.5e-24], ["CAF33315.1", "putative_ABC_transporter,_ATP-binding_protein,_NeoU", "BGC0000709", 1, "Saccharide", 24.0, 112.0, 35.4014598540146, 6.5e-24], ["CAH58693.1", "putative_exporter", "BGC0000711", 1, "Saccharide", 24.0, 112.0, 35.4014598540146, 6.5e-24], ["BAB78441.1", "", "BGC0000555", 1, "RiPP:Lanthipeptide", 28.0, 110.0, 27.66423357664233, 1.9e-23], ["ANQ31705.1", "ABC_transporter", "BGC0001395", 1, "Other", 24.0, 110.0, 39.12408759124087, 2.5e-23], ["AHZ61877.1", "ABC-transporter-like_protein", "BGC0000240", 1, "Polyketide:Type II + Saccharide:Hybrid/tailoring", 28.0, 109.0, 24.817518248175183, 4.2e-23], ["BAB04170.1", "lantibiotic_haloduracin_protease_and_transporter", "BGC0000517", 1, "RiPP:Lanthipeptide", 25.0, 108.0, 35.693430656934304, 9.5e-23], ["ABQ84449.1", "salivaricin_ABC-transporter", "BGC0000624", 1, "RiPP", 24.0, 108.0, 34.96350364963504, 1.2e-22], ["ALV82355.1", "ABC_transporter", "BGC0001370", 1, "NRP", 22.0, 107.0, 44.96350364963504, 1.6e-22], ["AGM16416.1", "paenibacterin_ABC-transporter_E", "BGC0000400", 1, "NRP", 24.0, 106.0, 34.67153284671533, 3.6e-22], ["ABS50189.1", "putative_ABC_transporter_permease/ATP-binding_protein", "BGC0000410", 1, "NRP", 25.0, 106.0, 38.54014598540146, 3.6e-22], ["CAF32377.1", "putative_ABC_transporter,_ATP-binding_protein", "BGC0000712", 1, "Saccharide", 25.0, 105.0, 35.32846715328467, 6.1e-22], ["EYT83450.1", "ABC_transporter", "BGC0001213", 1, "Polyketide", 24.0, 105.0, 41.75182481751825, 8e-22], ["ARD70884.1", "ABC_transporter", "BGC0001693", 1, "Polyketide", 26.0, 105.0, 25.10948905109489, 8e-22], ["ABS50188.1", "putative_ABC_transporter_permease/ATP-binding_protein", "BGC0000410", 1, "NRP", 26.0, 104.0, 27.73722627737226, 1e-21], ["AHF21240.1", "CrnT", "BGC0000500", 1, "RiPP:Lanthipeptide", 25.0, 104.0, 37.08029197080292, 1.8e-21], ["BAU50927.1", "ABC_transporter", "BGC0001379", 1, "NRP", 25.0, 102.0, 35.47445255474452, 6.8e-21], ["EFI65097.1", "lantibiotic_transport_protein", "BGC0001407", 1, "RiPP", 24.0, 102.0, 39.12408759124087, 6.8e-21], ["AAX31526.1", "putative_ABC_transporter", "BGC0000336", 1, "NRP", 27.0, 101.0, 22.335766423357665, 1.5e-20], ["AEP18658.1", "efflux_transporter", "BGC0000461", 1, "NRP", 25.0, 100.0, 37.591240875912405, 2e-20], ["EEM14530.1", "hypothetical_protein", "BGC0001210", 1, "RiPP", 24.0, 100.0, 36.277372262773724, 2e-20], ["ATY37607.1", "BreB", "BGC0001536", 1, "NRP", 27.0, 98.0, 20.583941605839414, 9.8e-20], ["BAH43767.1", "ABC_transporter_ATP_binding/permease_protein", "BGC0000452", 1, "NRP", 24.0, 97.0, 36.05839416058394, 1.3e-19], ["CAB60262.1", "MrsT_protein", "BGC0000527", 1, "RiPP:Lanthipeptide", 24.0, 97.0, 42.91970802919708, 1.3e-19], ["BAV56269.1", "hypothetical_protein", "BGC0001657", 1, "NRP", 25.0, 97.0, 38.1021897810219, 1.3e-19], ["AEH59056.1", "YvcC/ABC_transporter", "BGC0000385", 1, "NRP", 25.0, 97.0, 38.1021897810219, 1.7e-19], ["AHJ59536.1", "ABC_transporter_protein", "BGC0000502", 1, "RiPP:Lanthipeptide", 23.0, 97.0, 36.56934306569343, 1.7e-19], ["AFS60105.1", "PaenT", "BGC0000540", 1, "RiPP:Lanthipeptide", 23.0, 97.0, 36.13138686131387, 2.2e-19], ["CAJ88628.1", "putative_netropsin_resistance_protein_subunit_1", "BGC0000327", 1, "NRP", 27.0, 96.0, 25.18248175182482, 2.8e-19], ["CAG34716.1", "putative_ABC_transporter", "BGC0000713", 1, "Saccharide", 25.0, 96.0, 39.92700729927007, 3.7e-19], ["AAG32538.1", "SalT", "BGC0000548", 1, "RiPP:Lanthipeptide", 24.0, 96.0, 37.518248175182485, 4.9e-19], ["AAF71764.1", "nysH", "BGC0000115", 1, "Polyketide:Modular type I + Saccharide:Hybrid/tailoring", 24.0, 95.0, 28.029197080291972, 6.3e-19], ["ABV83219.1", "CppH", "BGC0000116", 1, "Polyketide", 26.0, 95.0, 27.08029197080292, 6.3e-19], ["AGL93176.1", "ABC_transporter_ATP-binding_protein", "BGC0000560", 1, "RiPP:Lanthipeptide", 21.0, 95.0, 34.81751824817518, 6.3e-19], ["WP_051767685.1", "ABC_transporter_ATP-binding_protein", "BGC0002009", 1, "Polyketide", 29.0, 95.0, 24.16058394160584, 8.3e-19], ["AHF21226.1", "TriB", "BGC0000449", 1, "NRP", 25.0, 94.0, 30.145985401459853, 1.8e-18], ["AAA62651.1", "", "BGC0000504", 1, "RiPP:Lanthipeptide", 27.0, 94.0, 29.927007299270077, 1.8e-18], ["EYT83451.1", "ABC_transporter_ATP-binding_protein", "BGC0001213", 1, "Polyketide", 23.0, 93.0, 38.24817518248175, 2.4e-18], ["WP_078957969.1", "ABC_transporter_ATP-binding_protein", "BGC0001551", 1, "RiPP", 28.0, 91.0, 23.868613138686133, 9.2e-18], ["WP_052230046.1", "ABC_transporter_ATP-binding_protein", "BGC0001188", 1, "RiPP", 25.0, 90.0, 36.64233576642336, 2e-17], ["CAP20371.1", "ABC_transporter_ATP-binding_membrane_protein", "BGC0000347", 1, "NRP", 22.0, 90.0, 37.15328467153285, 2.7e-17], ["ACU62760.1", "ABC_transporter_related", "BGC0001392", 1, "RiPP", 23.0, 90.0, 37.66423357664234, 2.7e-17], ["ADM69295.1", "paenilan_transporter", "BGC0001727", 1, "RiPP", 26.0, 90.0, 27.08029197080292, 2.7e-17], ["CCA53800.1", "putative_ABC_transporter", "BGC0001801", 1, "NRP", 23.0, 89.0, 36.35036496350365, 3.5e-17], ["CAC20924.1", "PimA_protein", "BGC0000125", 1, "Polyketide", 26.0, 89.0, 32.262773722627735, 4.5e-17], ["CAX48974.1", "ABC-transporter", "BGC0000519", 1, "RiPP:Lanthipeptide", 26.0, 89.0, 30.29197080291971, 4.5e-17], ["CAG38699.1", "putative_ABC-transporter,_ATP-binding_protein", "BGC0000708", 1, "Saccharide", 23.0, 89.0, 42.700729927007295, 4.5e-17], ["MAA_10048", "multidrug_resistance_protein", "BGC0000337", 1, "NRP", 25.0, 89.0, 37.88321167883212, 5.9e-17], ["CCC55903.1", "putative_ABC_transporter,_ATPase_and_permease_component", "BGC0000973", 1, "NRP + Polyketide:Modular type I", 25.0, 89.0, 26.496350364963504, 5.9e-17], ["ALE27499.1", "ABC_transporter", "BGC0001292", 1, "Other", 23.0, 89.0, 35.47445255474452, 5.9e-17], ["AQT01390.1", "SgnA", "BGC0001690", 1, "Polyketide", 26.0, 89.0, 32.262773722627735, 5.9e-17], ["AAK27372.1", "ABC_transporter", "BGC0000623", 1, "RiPP", 24.0, 88.0, 36.277372262773724, 7.8e-17], ["CCA53801.1", "Transport_ATP-binding_protein_CydC", "BGC0001801", 1, "NRP", 24.0, 88.0, 35.693430656934304, 1e-16], ["AFD30962.1", "CrmT3", "BGC0000966", 1, "NRP + Polyketide", 26.0, 87.0, 24.817518248175183, 1.7e-16], ["BAP05577.1", "calU", "BGC0000967", 1, "NRP + Polyketide:Trans-AT type I", 23.0, 87.0, 33.284671532846716, 2.3e-16], ["AOT85892.1", "ABC_transporter", "BGC0001788", 1, "RiPP", 28.0, 86.0, 22.26277372262774, 5e-16], ["CAF32376.1", "putative_ABC_transporter,_ATP-binding_protein", "BGC0000712", 1, "Saccharide", 23.0, 85.0, 45.03649635036496, 6.6e-16], ["OJF16286.1", "AceT1", "BGC0001491", 1, "Polyketide", 25.0, 85.0, 29.34306569343066, 6.6e-16], ["BAI23327.1", "putative_ABC-transporter", "BGC0000949", 1, "NRP", 24.0, 85.0, 39.63503649635037, 8.6e-16], ["ADI10107.1", "type_II_lanthionine_synthetase_and_transporter", "BGC0001229", 1, "RiPP:Lanthipeptide", 23.0, 84.0, 39.197080291970806, 1.1e-15], ["ABO65651.1", "Putative_SpaT", "BGC0000515", 1, "RiPP:Lanthipeptide", 23.0, 84.0, 37.00729927007299, 1.9e-15], ["AVX51096.1", "nysH", "BGC0001709", 1, "Polyketide", 25.0, 84.0, 25.328467153284674, 1.9e-15], ["CAC60277.1", "RumT_protein", "BGC0000545", 1, "RiPP:Lanthipeptide", 22.0, 83.0, 38.68613138686132, 2.5e-15], ["BBC83962.1", "P-loop_containing_nucleoside_triphosphate_hydrolase_protein", "BGC0001636", 1, "NRP", 25.0, 82.0, 27.51824817518248, 5.6e-15], ["ASY03219.1", "NsoT", "BGC0001701", 1, "RiPP", 26.0, 82.0, 24.45255474452555, 5.6e-15], ["WP_078888087.1", "ABC_transporter_ATP-binding_protein", "BGC0001645", 1, "RiPP", 26.0, 81.0, 24.525547445255473, 1.6e-14], ["ATG31926.1", "KocI", "BGC0001640", 1, "RiPP", 24.0, 80.0, 24.45255474452555, 2.1e-14], ["CAP20370.1", "ABC_transporter,_ATP-binding_membrane_protein", "BGC0000347", 1, "NRP", 24.0, 80.0, 33.72262773722628, 2.8e-14], ["ALR96371.1", "lantibiotic_ABC_transporter", "BGC0001289", 1, "RiPP", 24.0, 79.0, 24.087591240875913, 3.6e-14], ["AAZ55180.1", "ABC-type_multidrug_transport_system_ATPase_and_permease_components", "BGC0001889", 1, "RiPP", 22.0, 79.0, 38.24817518248175, 4.7e-14], ["AAL15565.1", "putative_SpaT", "BGC0000511", 1, "RiPP:Lanthipeptide", 23.0, 79.0, 27.153284671532845, 6.1e-14], ["CAM02315.1", "putative_ABC_transporter_transmembrane", "BGC0000349", 1, "NRP", 25.0, 77.0, 28.24817518248175, 1.8e-13], ["AEK64492.1", "EtnT", "BGC0000506", 1, "RiPP:Lanthipeptide", 23.0, 76.0, 27.08029197080292, 3e-13], ["ABK59359.1", "MukT", "BGC0000534", 1, "RiPP:Lanthipeptide", 26.0, 75.0, 23.138686131386862, 6.8e-13], ["BAP82652.1", "ABC_transporter", "BGC0001148", 1, "NRP + RiPP", 21.0, 75.0, 37.518248175182485, 6.8e-13], ["WP_020635023.1", "ABC_transporter_ATP-binding_protein", "BGC0001211", 1, "NRP", 23.0, 75.0, 36.05839416058394, 8.9e-13], ["BAG19224.1", "membrane_translocator", "BGC0000496", 1, "RiPP:Lanthipeptide", 25.0, 74.0, 22.773722627737225, 1.5e-12], ["AAB92603.1", "ScnT", "BGC0000557", 1, "RiPP:Lanthipeptide", 23.0, 72.0, 35.25547445255475, 4.4e-12], ["CAA90021.1", "PepT", "BGC0000543", 1, "RiPP:Lanthipeptide", 21.0, 72.0, 37.81021897810219, 5.7e-12], ["ABL74935.1", "ABC_multi-drug_transport", "BGC0001048", 1, "NRP:Glycopeptide + Polyketide:Modular type I + Saccharide:Hybrid/tailoring", 23.0, 72.0, 35.693430656934304, 7.5e-12], ["ABI30230.1", "McdT", "BGC0000526", 1, "RiPP:Lanthipeptide", 25.0, 71.0, 21.824817518248175, 1.7e-11], ["CBG75489.1", "putative_ABC-transport_system_ATP-binding_component", "BGC0000423", 1, "NRP", 24.0, 69.0, 36.64233576642336, 3.7e-11], ["ACX68645.1", "putative_ABC_transporter", "BGC0000547", 1, "RiPP:Lanthipeptide", 23.0, 69.0, 35.912408759124084, 3.7e-11], ["BAC98761.2", "NukT", "BGC0000539", 1, "RiPP:Lanthipeptide", 22.0, 66.0, 35.4014598540146, 3.2e-10], ["AAC72259.1", "LctT", "BGC0000521", 1, "RiPP:Lanthipeptide", 21.0, 66.0, 34.45255474452555, 5.4e-10], ["AFW17836.1", "PaeT", "BGC0000541", 1, "RiPP:Lanthipeptide", 22.0, 66.0, 37.08029197080292, 5.4e-10], ["CAM03501.1", "putative_ABC_transporter", "BGC0000513", 1, "RiPP:Lanthipeptide", 26.0, 65.0, 32.62773722627737, 7e-10], ["CAA79469.1", "NisT_protein", "BGC0000538", 1, "RiPP:Lanthipeptide", 22.0, 63.0, 38.46715328467153, 2.7e-09], ["WP_106429829.1", "peptidase_domain-containing_ABC_transporter", "BGC0000554", 1, "RiPP:Lanthipeptide", 23.0, 63.0, 34.306569343065696, 3.5e-09], ["ACU73106.1", "ABC_transporter_related", "BGC0000501", 1, "RiPP:Lanthipeptide", 25.0, 62.0, 31.605839416058394, 7.8e-09], ["AHX39584.1", "ABC_transporter_protein", "BGC0000626", 1, "RiPP", 22.0, 62.0, 29.708029197080293, 7.8e-09]], "input.path1.gene503": [["BBG28503.1", "putative_DUF1115_domain_protein", "BGC0001913", 1, "Polyketide", 46.0, 141.0, 59.07335907335908, 2.5e-33]]}, "4": {"input.path1.gene622": [["AGN74888.1", "branched-chain_alpha-keto_acid_dehydrogenase_E1_subnuit_beta", "BGC0000459", 1, "NRP:Cyclic depsipeptide + Polyketide:Trans-AT type I", 47.0, 243.0, 77.42782152230971, 4e-64], ["BAD38880.1", "putative_dehydrogenase_beta_subunit", "BGC0000111", 1, "Polyketide", 47.0, 240.0, 78.74015748031496, 4.4e-63], ["AVE17171.1", "BkdB1", "BGC0001535", 1, "Other", 44.0, 238.0, 80.5774278215223, 2.2e-62], ["AVE17168.1", "BkdB2", "BGC0001534", 1, "Other", 45.0, 234.0, 80.0524934383202, 3.2e-61], ["WP_067426788.1", "transketolase", "BGC0001567", 1, "NRP", 47.0, 232.0, 76.37795275590551, 9.2e-61], ["AQW44897.1", "phenylpyruvate_dehydrogenase_complex,_E1_component,_subunit_beta", "BGC0001737", 1, "NRP + Polyketide", 40.0, 225.0, 76.9028871391076, 1.1e-58], ["ADU85985.1", "putative_transketolase_central_region", "BGC0000165", 1, "Polyketide:Modular type I", 42.0, 224.0, 79.52755905511812, 3.3e-58], ["AGC45626.1", "pyruvate_dehydrogenase_subunit_beta", "BGC0001394", 1, "NRP + Polyketide", 39.0, 223.0, 76.9028871391076, 4.3e-58], ["AQW44883.1", "phenylpyruvate_dehydrogenase_complex,_E1_component,_subunit_beta", "BGC0001761", 1, "Polyketide", 40.0, 223.0, 76.37795275590551, 5.6e-58], ["BAX89995.1", "pyruvate_dehydrogenase_complex,_E1_beta_and_E2_units", "BGC0001628", 1, "NRP", 44.0, 221.0, 78.4776902887139, 2.1e-57], ["WP_016638462.1", "pyruvate_dehydrogenase_E1_component_subunit_beta", "BGC0001519", 1, "NRP + Polyketide", 38.0, 189.0, 76.37795275590551, 1.2e-47], ["AFJ52687.1", "pyruvate_dehydrogenase_beta-subunit", "BGC0001073", 1, "NRP + Polyketide", 38.0, 183.0, 77.95275590551181, 6.4e-46], ["AGZ15451.1", "2-oxoisovalerate_dehydrogenase", "BGC0001036", 1, "NRP + Polyketide", 37.0, 183.0, 76.11548556430446, 8.4e-46], ["AAK83191.1", "putative_pyruvate_dehydrogenase", "BGC0000026", 1, "Saccharide:Oligosaccharide", 38.0, 175.0, 76.64041994750657, 1.3e-43]], "input.path1.gene625": [["ANY57885.1", "PenG", "BGC0001372", 1, "Terpene", 28.0, 103.0, 85.49222797927462, 8.6e-22]]}}}}, "antismash.modules.sactipeptides": {"record_id": "contig_4", "schema_version": 2, "motifs": {}, "new_cds_features": [], "protoclusters": {}}, "antismash.modules.lassopeptides": {"record_id": "contig_4", "schema_version": 2, "motifs": {}, "new_cds_features": [], "protoclusters": {}}, "antismash.modules.active_site_finder": {"schema version": 1, "record id": "contig_4", "pairings": [["nrpspksdomains_input.path1.gene345_PKS_KS.1", ["found active site cysteine: True, scaffold matched GSSS: False", "found active site histidines: True"]], ["nrpspksdomains_input.path1.gene345_PKS_AT.1", ["found active site serine: True, scaffold matched GHGE: True", "Neither malonyl-CoA or methylmalonyl-CoA specific"]], ["nrpspksdomains_input.path1.gene345_ACP.1", ["non-beta-branching ACP", "found active site serine: True"]], ["nrpspksdomains_input.path1.gene345_PKS_KR.1", ["catalytic triad S,Y,N found: True", "KR domain putatively catalyzing D-configuration product formation"]]]}, "antismash.modules.pfam2go": {"pfams": {"PF00501": {"GO:0003824": "catalytic activity"}, "PF07690": {"GO:0055085": "transmembrane transport"}, "PF00891": {"GO:0008171": "O-methyltransferase activity"}, "PF00152": {"GO:0000166": "nucleotide binding", "GO:0004812": "aminoacyl-tRNA ligase activity", "GO:0005524": "ATP binding", "GO:0006418": "tRNA aminoacylation for protein translation"}, "PF00450": {"GO:0004185": "serine-type carboxypeptidase activity", "GO:0006508": "proteolysis"}, "PF02515": {"GO:0008410": "CoA-transferase activity"}, "PF02737": {"GO:0003857": "3-hydroxyacyl-CoA dehydrogenase activity", "GO:0016491": "oxidoreductase activity", "GO:0006631": "fatty acid metabolic process", "GO:0055114": "oxidation-reduction process"}, "PF00725": {"GO:0003857": "3-hydroxyacyl-CoA dehydrogenase activity", "GO:0016491": "oxidoreductase activity", "GO:0006631": "fatty acid metabolic process", "GO:0055114": "oxidation-reduction process"}, "PF00471": {"GO:0003735": "structural constituent of ribosome", "GO:0006412": "translation", "GO:0005840": "ribosome"}, "PF01116": {"GO:0008270": "zinc ion binding", "GO:0016832": "aldehyde-lyase activity", "GO:0005975": "carbohydrate metabolic process"}, "PF00005": {"GO:0005524": "ATP binding", "GO:0016887": "ATPase activity"}, "PF00664": {"GO:0005524": "ATP binding", "GO:0042626": "ATPase-coupled transmembrane transporter activity", "GO:0055085": "transmembrane transport", "GO:0016021": "integral component of membrane"}, "PF02966": {"GO:0000398": "mRNA splicing, via spliceosome", "GO:0046540": "U4/U6 x U5 tri-snRNP complex"}, "PF01416": {"GO:0003723": "RNA binding", "GO:0009982": "pseudouridine synthase activity", "GO:0001522": "pseudouridine synthesis", "GO:0009451": "RNA modification"}, "PF11991": {"GO:0016765": "transferase activity, transferring alkyl or aryl (other than methyl) groups", "GO:0009820": "alkaloid metabolic process"}}, "record_id": "contig_4", "schema_version": 1}, "antismash.modules.t2pks": {"schema_version": 3, "record_id": "contig_4", "protocluster_predictions": {}}, "antismash.modules.rrefinder": {"schema_version": 1, "bitscore_cutoff": 25.0, "hits_by_protocluster": {}, "hits_by_cds": {}, "min_length": 50, "record_id": "contig_4"}, "antismash.modules.cluster_compare": {"record_id": "contig_4", "schema_version": 1, "db_results": {"MIBiG": {"name": "MIBiG", "by_region": {"1": {"RegionToRegion_RiQ": {"name": "RegionToRegion_RiQRiQ", "scores_by_region": {"BGC0001261.1: 987-14070": 0.4781513416939989, "BGC0000357.1: 1080826-1099362": 0.47764271314963813, "BGC0000260.1: 853-35060": 0.43526281671361733, "BGC0000417.1: 2443455-2455531": 0.43506440888505016, "BGC0001888.1: 917958-936506": 0.431759428453798, "BGC0001516.1: 30056-45034": 0.4277327376321155, "BGC0001026.1: 1-19101": 0.42662508599010734, "BGC0001791.1: 5526778-5556971": 0.42406161517734275, "BGC0000306.1: 6273709-6304320": 0.42219410592171447, "BGC0001954.1: 0-19896": 0.421605935372916, "BGC0000010.1: 4801-68604": 0.42129486592992904, "BGC0001796.1: 4751364-4791946": 0.4209357348119034, "BGC0001122.1: 901118-944781": 0.4206301159662265, "BGC0000328.1: 0-6254": 0.4159532757155906, "BGC0000372.1: 3423865-3446129": 0.408919702409639, "BGC0001767.1: 18413-48220": 0.4069208801547364, "BGC0001415.1: 2414946-2445228": 0.40418839573754006, "BGC0000461.1: 465-63653": 0.40416957609605736, "BGC0001142.1: 282-59343": 0.4019792616993562, "BGC0001515.1: 74782-138684": 0.39983766884040356, "BGC0001657.1: 1563-71744": 0.39605482252329877, "BGC0000361.1: 1028362-1054627": 0.3848851031585879, "BGC0001982.1: 244-42858": 0.3826989393808103, "BGC0001881.1: 244-42858": 0.3826989393808103, "BGC0001536.1: 66-60192": 0.3747420739343836, "BGC0001583.1: 3200-15837": 0.37455798559162506, "BGC0001926.1: 2243-30249": 0.3736300194474651, "BGC0001365.1: 360609-384387": 0.36679610902928395, "BGC0000819.1: 0-47884": 0.36199677608924147, "BGC0001562.1: 314040-333483": 0.3618271974204669, "BGC0000816.1: 0-20179": 0.3608708113831422, "BGC0001421.1: 0-47099": 0.35896775751117505, "BGC0000292.1: 1891388-1919011": 0.3589357937907136, "BGC0001109.1: 273-52658": 0.35586129045068626, "BGC0000373.1: 6204479-6222797": 0.35552576066552805, "BGC0001449.1: 1175897-1217022": 0.3546201948994954, "BGC0000395.1: 101-33405": 0.35365594991582067, "BGC0001708.1: 103245-136242": 0.35074024707491275, "BGC0000321.1: 1657-43703": 0.3490799955274266, "BGC0001428.1: 0-44682": 0.3473734919261051, "BGC0001423.1: 0-41128": 0.3466554722487433, "BGC0001426.1: 0-44134": 0.3466554722487433, "BGC0001427.1: 0-44152": 0.3466554722487433, "BGC0001585.1: 100-44133": 0.3465550419913005, "BGC0001425.1: 0-44135": 0.3461113189243366, "BGC0000297.1: 1263-31426": 0.34396662182118354, "BGC0000098.1: 1534-43163": 0.3392779165190552, "BGC0001820.1: 9707-41767": 0.3389488580526949, "BGC0000039.1: 462-37832": 0.33815893247044676, "BGC0001366.1: 10-15268": 0.3377444014524501}, "reference_regions": {"BGC0001261.1: 987-14070": {"accession": "BGC0001261.1", "cdses": {"AMT": {"function": "biosynthetic", "components": {"secmet": ["Condensation", "AMP-binding", "PP-binding"], "modules": [{"type": "nrps", "domains": ["AMP-binding", "PCP"], "complete": true}, {"type": "nrps", "domains": ["Condensation", "AMP-binding", "PCP"], "complete": true}, {"type": "nrps", "domains": ["Condensation", "AMP-binding", "PCP"], "complete": true}, {"type": "nrps", "domains": ["Condensation", "PP-binding"], "complete": false}, {"type": "nrps", "domains": ["Condensation"], "complete": false}]}, "location": "[987:14070](+)"}}, "cds_mapping": {"1": "AMT"}, "start": 987, "end": 14070, "products": ["NRP"], "organism": "Alternaria alternata", "description": "AM-toxin", "protoclusters": []}, "BGC0000357.1: 1080826-1099362": {"accession": "BGC0000357.1", "cdses": {"PCH_Pc16g04690": {"function": "biosynthetic", "components": {"secmet": ["Condensation", "AMP-binding", "PP-binding"], "modules": [{"type": "nrps", "domains": ["AMP-binding", "PCP", "Epimerization"], "complete": true}, {"type": "nrps", "domains": ["Condensation", "AMP-binding"], "complete": false}, {"type": "nrps", "domains": ["AMP-binding", "PCP"], "complete": true}, {"type": "nrps", "domains": ["Condensation", "AMP-binding", "PCP", "Epimerization"], "complete": true}, {"type": "nrps", "domains": ["Condensation", "PCP"], "complete": false}, {"type": "nrps", "domains": ["Condensation", "PP-binding"], "complete": false}]}, "location": "join{[1080826:1081309](+), [1081381:1081798](+), [1081864:1082167](+), [1082221:1093826](+), [1093877:1094969](+), [1095017:1096633](+), [1096683:1099362](+)}"}}, "cds_mapping": {"1": "PCH_Pc16g04690"}, "start": 1080826, "end": 1099362, "products": ["NRP"], "organism": "Penicillium rubens Wisconsin 54-1255", "description": "cyclo-(D-Phe-L-Phe-D-Val-L-Val), cyclo-(D-Tyr-L-Phe-D-Val-L-Val), cyclo-(D-Tyr-L-Trp-D-Val-L-Val), cyclo-(D-Phe-L-Trp-D-Val-L-Val), cyclo-(D-Phe-L-Phe-D-Val-L-Ile), cyclo-(D-Phe-L-Phe-D-Ile-L-Val), cyclo-(D-Tyr-L-Trp-D-Val-L-Ile), cyclo-(D-Tyr-L-Trp-D-Ile-L-Val), cyclo-(D-Tyr-L-Phe-D-Val-L-Ile), cyclo-(D-Tyr-L-Phe-D-Ile-L-Val)", "protoclusters": []}, "BGC0000260.1: 853-35060": {"accession": "BGC0000260.1", "cdses": {"ABB69090.1": {"function": "regulatory", "components": {"secmet": [], "modules": []}, "location": "[27921:29526](-)"}, "ABB69073.1": {"function": "other", "components": {"secmet": [], "modules": []}, "location": "[3489:3903](+)"}, "orf15": {"function": "other", "components": {"secmet": [], "modules": []}, "location": "[34160:35060](-)"}, "hapE": {"function": "biosynthetic-additional", "components": {"secmet": [], "modules": []}, "location": "[11183:13724](+)"}, "hapI": {"function": "biosynthetic-additional", "components": {"secmet": [], "modules": [{"type": "nrps", "domains": ["AMP-binding"], "complete": false}]}, "location": "[17401:19027](+)"}, "hapF": {"function": "biosynthetic-additional", "components": {"secmet": [], "modules": []}, "location": "[13756:14776](+)"}, "ABB69091.1": {"function": "regulatory", "components": {"secmet": [], "modules": []}, "location": "[29528:30287](-)"}, "hapK": {"function": "other", "components": {"secmet": [], "modules": []}, "location": "[21871:22189](+)"}, "hapL": {"function": "biosynthetic-additional", "components": {"secmet": [], "modules": []}, "location": "[22175:22979](+)"}, "hapD": {"function": "other", "components": {"secmet": [], "modules": []}, "location": "[8666:11144](+)"}, "hapN": {"function": "other", "components": {"secmet": [], "modules": []}, "location": "[24249:24981](+)"}, "hapJ": {"function": "biosynthetic-additional", "components": {"secmet": [], "modules": [{"type": "pks", "domains": ["PKS_KS"], "complete": false}, {"type": "pks", "domains": ["PKS_KS"], "complete": false}]}, "location": "[18989:21857](+)"}, "ABB69095.1": {"function": "other", "components": {"secmet": [], "modules": []}, "location": "[33081:33384](-)"}, "ABB69093.1": {"function": "other", "components": {"secmet": [], "modules": []}, "location": "[31919:32459](+)"}, "hapM": {"function": "other", "components": {"secmet": [], "modules": []}, "location": "[23016:24144](+)"}, "ABB69087.1": {"function": "other", "components": {"secmet": [], "modules": []}, "location": "[25486:26104](+)"}, "ABB69089.1": {"function": "other", "components": {"secmet": [], "modules": []}, "location": "[27020:27716](-)"}, "ABB69088.1": {"function": "other", "components": {"secmet": [], "modules": []}, "location": "[26342:26954](+)"}, "hapB": {"function": "other", "components": {"secmet": [], "modules": []}, "location": "[4011:5709](+)"}, "hapA": {"function": "biosynthetic-additional", "components": {"secmet": [], "modules": []}, "location": "[2108:3257](+)"}, "ABB69071.1": {"function": "other", "components": {"secmet": [], "modules": []}, "location": "[853:1723](+)"}, "hapG": {"function": "biosynthetic-additional", "components": {"secmet": [], "modules": []}, "location": "[14827:15070](+)"}, "hapC": {"function": "other", "components": {"secmet": [], "modules": []}, "location": "[5735:8462](+)"}, "ABB69092.1": {"function": "other", "components": {"secmet": [], "modules": []}, "location": "[31311:31842](+)"}, "hapH": {"function": "biosynthetic-additional", "components": {"secmet": [], "modules": [{"type": "unknown", "domains": ["PP-binding"], "complete": false}]}, "location": "[15100:17314](+)"}, "ABB69094.1": {"function": "other", "components": {"secmet": [], "modules": []}, "location": "[32477:33008](+)"}}, "cds_mapping": {"1": "ABB69071.1", "2": "hapA", "3": "ABB69073.1", "4": "hapB", "5": "hapC", "6": "hapD", "7": "hapE", "8": "hapF", "9": "hapG", "10": "hapH", "11": "hapI", "12": "hapJ", "13": "hapK", "14": "hapL", "15": "hapM", "16": "hapN", "17": "ABB69087.1", "18": "ABB69088.1", "19": "ABB69089.1", "20": "ABB69090.1", "21": "ABB69091.1", "22": "ABB69092.1", "23": "ABB69093.1", "24": "ABB69094.1", "25": "ABB69095.1", "26": "orf15"}, "start": 853, "end": 35060, "products": ["Polyketide"], "organism": "Hahella chejuensis KCTC 2396", "description": "prodigiosin", "protoclusters": []}, "BGC0000417.1: 2443455-2455531": {"accession": "BGC0000417.1", "cdses": {"RHA1_ro02321": {"function": "transport", "components": {"secmet": [], "modules": []}, "location": "[2452452:2453688](-)"}, "RHA1_ro02320": {"function": "transport", "components": {"secmet": [], "modules": []}, "location": "[2451371:2452436](+)"}, "RHA1_ro02318": {"function": "biosynthetic-additional", "components": {"secmet": [], "modules": []}, "location": "[2443455:2444103](+)"}, "RHA1_ro02322": {"function": "biosynthetic-additional", "components": {"secmet": ["PP-binding"], "modules": [{"type": "unknown", "domains": ["PP-binding"], "complete": false}]}, "location": "[2453869:2454112](+)"}, "RHA1_ro02319": {"function": "biosynthetic", "components": {"secmet": ["Condensation", "AMP-binding", "PP-binding"], "modules": [{"type": "nrps", "domains": ["Condensation", "AMP-binding", "PCP"], "complete": true}, {"type": "nrps", "domains": ["Condensation", "AMP-binding", "PCP", "Thioesterase"], "complete": true}]}, "location": "[2444274:2451375](+)"}, "RHA1_ro02323": {"function": "other", "components": {"secmet": [], "modules": []}, "location": "[2454187:2455531](+)"}}, "cds_mapping": {"1": "RHA1_ro02318", "2": "RHA1_ro02319", "3": "RHA1_ro02320", "4": "RHA1_ro02321", "5": "RHA1_ro02322", "6": "RHA1_ro02323"}, "start": 2443455, "end": 2455531, "products": ["NRP"], "organism": "Rhodococcus jostii RHA1", "description": "rhodochelin", "protoclusters": []}, "BGC0001888.1: 917958-936506": {"accession": "BGC0001888.1", "cdses": {"UMAG_03116": {"function": "other", "components": {"secmet": [], "modules": []}, "location": "[924454:926230](-)"}, "UMAG_03114": {"function": "other", "components": {"secmet": [], "modules": []}, "location": "[917958:919563](+)"}, "UMAG_10636": {"function": "other", "components": {"secmet": [], "modules": []}, "location": "join{[934758:934869](+), [934964:936506](+)}"}, "UMAG_03115": {"function": "transport", "components": {"secmet": [], "modules": []}, "location": "[919824:921684](-)"}, "UMAG_10635": {"function": "other", "components": {"secmet": [], "modules": []}, "location": "[931612:932098](+)"}, "UMAG_03117": {"function": "biosynthetic-additional", "components": {"secmet": [], "modules": []}, "location": "join{[929490:929869](-), [927932:929401](-)}"}}, "cds_mapping": {"1": "UMAG_03114", "2": "UMAG_03115", "3": "UMAG_03116", "4": "UMAG_03117", "5": "UMAG_10635", "6": "UMAG_10636"}, "start": 917958, "end": 936506, "products": ["Other"], "organism": "Ustilago maydis 521", "description": "mannosylerythritol lipid A, mannosylerythritol lipid B, mannosylerythritol lipid C", "protoclusters": []}, "BGC0001516.1: 30056-45034": {"accession": "BGC0001516.1", "cdses": {"AFLA_023060": {"function": "other", "components": {"secmet": [], "modules": []}, "location": "join{[44997:45034](-), [44765:44980](-)}"}, "AFLA_023010": {"function": "other", "components": {"secmet": [], "modules": []}, "location": "join{[32818:33049](+), [33361:33814](+)}"}, "AFLA_023030": {"function": "biosynthetic-additional", "components": {"secmet": ["p450"], "modules": []}, "location": "join{[38035:38188](+), [38248:38436](+), [38494:39695](+)}"}, "AFLA_023050": {"function": "transport", "components": {"secmet": [], "modules": []}, "location": "join{[42621:42826](+), [42887:42994](+), [43056:43231](+), [43281:44123](+)}"}, "AFLA_023020": {"function": "biosynthetic", "components": {"secmet": ["AMP-binding", "PP-binding", "NAD_binding_4"], "modules": [{"type": "nrps", "domains": ["AMP-binding", "PCP", "TD"], "complete": true}]}, "location": "[34355:37421](-)"}, "AFLA_023000": {"function": "other", "components": {"secmet": [], "modules": []}, "location": "join{[31049:31125](-), [30056:30997](-)}"}, "AFLA_023040": {"function": "other", "components": {"secmet": [], "modules": []}, "location": "join{[39902:40883](+), [40893:42021](+)}"}}, "cds_mapping": {"1": "AFLA_023000", "2": "AFLA_023010", "3": "AFLA_023020", "4": "AFLA_023030", "5": "AFLA_023040", "6": "AFLA_023050", "7": "AFLA_023060"}, "start": 30056, "end": 45034, "products": ["NRP"], "organism": "Aspergillus flavus NRRL3357", "description": "aspergillic acid", "protoclusters": []}, "BGC0001026.1: 1-19101": {"accession": "BGC0001026.1", "cdses": {"ACS68554.1": {"function": "biosynthetic", "components": {"secmet": ["Condensation", "AMP-binding", "PP-binding", "PKS_AT", "itr_KS", "adh_short", "NAD_binding_4"], "modules": [{"type": "pks", "domains": ["PKS_KS", "PKS_AT", "PKS_DH", "cMT", "PKS_KR", "PP-binding"], "complete": true}, {"type": "nrps", "domains": ["Condensation", "AMP-binding", "PP-binding", "TD"], "complete": true}]}, "location": "join{[4156:11539](+), [11597:16022](+)}"}, "ACS68552.1": {"function": "biosynthetic-additional", "components": {"secmet": ["GST_N_3", "GST_C"], "modules": []}, "location": "join{[1948:2002](-), [1263:1875](-)}"}, "ACS68553.1": {"function": "biosynthetic-additional", "components": {"secmet": ["Abhydrolase_6", "Peptidase_S9"], "modules": []}, "location": "[2465:3746](-)"}, "ACS68551.1": {"function": "other", "components": {"secmet": [], "modules": []}, "location": "[<1:694](+)"}, "ACS68556.1": {"function": "transport", "components": {"secmet": [], "modules": []}, "location": "[17451:19101](+)"}, "ACS68555.1": {"function": "other", "components": {"secmet": [], "modules": []}, "location": "[16690:17191](-)"}}, "cds_mapping": {"1": "ACS68551.1", "2": "ACS68552.1", "3": "ACS68553.1", "4": "ACS68554.1", "5": "ACS68555.1", "6": "ACS68556.1"}, "start": 1, "end": 19101, "products": ["NRP", "Polyketide"], "organism": "Metarhizium anisopliae", "description": "NG-391", "protoclusters": []}, "BGC0001791.1: 5526778-5556971": {"accession": "BGC0001791.1", "cdses": {"YC6258_RS23100": {"function": "other", "components": {"secmet": [], "modules": []}, "location": "[5554256:5556971](+)"}, "YC6258_RS23080": {"function": "biosynthetic-additional", "components": {"secmet": [], "modules": []}, "location": "[5547561:5548458](+)"}, "YC6258_RS23095": {"function": "biosynthetic-additional", "components": {"secmet": [], "modules": []}, "location": "[5551607:5554238](+)"}, "YC6258_RS23065": {"function": "other", "components": {"secmet": [], "modules": []}, "location": "[5531627:5532671](+)"}, "YC6258_RS23050": {"function": "other", "components": {"secmet": [], "modules": []}, "location": "[5527297:5529196](-)"}, "YC6258_RS23045": {"function": "other", "components": {"secmet": [], "modules": []}, "location": "[5526778:5527276](+)"}, "YC6258_RS23055": {"function": "other", "components": {"secmet": [], "modules": []}, "location": "[5529732:5530239](+)"}, "YC6258_RS23085": {"function": "biosynthetic-additional", "components": {"secmet": [], "modules": []}, "location": "[5548804:5549548](+)"}, "YC6258_RS23060": {"function": "other", "components": {"secmet": [], "modules": []}, "location": "[5530238:5531561](+)"}, "YC6258_RS23090": {"function": "other", "components": {"secmet": [], "modules": []}, "location": "[5550024:5550921](+)"}, "YC6258_RS23070": {"function": "biosynthetic-additional", "components": {"secmet": ["Abi"], "modules": []}, "location": "[5532924:5534580](+)"}, "YC6258_RS23075": {"function": "biosynthetic", "components": {"secmet": ["Condensation", "AMP-binding", "PP-binding"], "modules": [{"type": "nrps", "domains": ["Condensation", "AMP-binding", "PCP", "Epimerization"], "complete": true}, {"type": "nrps", "domains": ["Condensation", "AMP-binding", "PCP"], "complete": true}, {"type": "nrps", "domains": ["Condensation", "AMP-binding", "PCP", "Thioesterase"], "complete": true}]}, "location": "[5535719:5547329](+)"}}, "cds_mapping": {"1": "YC6258_RS23045", "2": "YC6258_RS23050", "3": "YC6258_RS23055", "4": "YC6258_RS23060", "5": "YC6258_RS23065", "6": "YC6258_RS23070", "7": "YC6258_RS23075", "8": "YC6258_RS23080", "9": "YC6258_RS23085", "10": "YC6258_RS23090", "11": "YC6258_RS23095", "12": "YC6258_RS23100"}, "start": 5526778, "end": 5556971, "products": ["NRP"], "organism": "Gynuella sunshinyii YC6258", "description": "sunshinamide", "protoclusters": []}, "BGC0000306.1: 6273709-6304320": {"accession": "BGC0000306.1", "cdses": {"SSIG_05828": {"function": "transport", "components": {"secmet": [], "modules": []}, "location": "[6302791:6303664](+)"}, "SSIG_07966": {"function": "biosynthetic", "components": {"secmet": ["Condensation", "AMP-binding", "PP-binding"], "modules": [{"type": "nrps", "domains": ["Cglyc", "AMP-binding", "PCP", "Epimerization"], "complete": true}, {"type": "nrps", "domains": ["Condensation", "AMP-binding", "nMT", "PCP", "Epimerization"], "complete": true}]}, "location": "[6273709:6284167](-)"}, "SSIG_05829": {"function": "other", "components": {"secmet": [], "modules": []}, "location": "[6303696:6304320](+)"}, "SSIG_05827": {"function": "biosynthetic-additional", "components": {"secmet": [], "modules": []}, "location": "[6301380:6302730](+)"}, "SSIG_05826": {"function": "other", "components": {"secmet": [], "modules": []}, "location": "[6300272:6301388](+)"}, "SSIG_05824": {"function": "biosynthetic-additional", "components": {"secmet": [], "modules": []}, "location": "[6298942:6299164](+)"}, "SSIG_05822": {"function": "biosynthetic-additional", "components": {"secmet": ["p450"], "modules": []}, "location": "[6284795:6285965](+)"}, "SSIG_05823": {"function": "biosynthetic", "components": {"secmet": ["Condensation", "AMP-binding", "PP-binding"], "modules": [{"type": "nrps", "domains": ["AMP-binding", "PCP"], "complete": true}, {"type": "nrps", "domains": ["Condensation", "AMP-binding", "nMT", "PCP"], "complete": true}, {"type": "nrps", "domains": ["Condensation", "AMP-binding", "PCP"], "complete": true}, {"type": "nrps", "domains": ["Condensation", "AMP-binding", "PCP", "Thioesterase"], "complete": true}]}, "location": "[6286023:6298917](+)"}, "SSIG_05825": {"function": "other", "components": {"secmet": [], "modules": []}, "location": "[6299211:6300276](+)"}}, "cds_mapping": {"1": "SSIG_07966", "2": "SSIG_05822", "3": "SSIG_05823", "4": "SSIG_05824", "5": "SSIG_05825", "6": "SSIG_05826", "7": "SSIG_05827", "8": "SSIG_05828", "9": "SSIG_05829"}, "start": 6273709, "end": 6304320, "products": ["NRP"], "organism": "Streptomyces filamentosus NRRL 11379", "description": "arylomycin", "protoclusters": []}, "BGC0001954.1: 0-19896": {"accession": "BGC0001954.1", "cdses": {"QBC19708.1": {"function": "transport", "components": {"secmet": [], "modules": []}, "location": "join{[18192:18416](+), [18470:19896](+)}"}, "QBC19711.1": {"function": "other", "components": {"secmet": [], "modules": []}, "location": "join{[12308:12507](+), [12571:12648](+), [12731:13111](+), [13173:13229](+), [13291:13671](+)}"}, "QBC19710.1": {"function": "biosynthetic", "components": {"secmet": ["Condensation", "PP-binding", "PKS_AT", "itr_KS", "adh_short"], "modules": [{"type": "nrps", "domains": ["Condensation"], "complete": false}, {"type": "pks", "domains": ["PKS_KS", "PKS_AT", "PKS_DH", "PKS_KR", "PP-binding"], "complete": true}]}, "location": "join{[9984:10826](-), [9514:9934](-), [7294:9464](-), [4210:7236](-), [2017:4153](-), [1605:1951](-)}"}, "QBC19713.1": {"function": "biosynthetic-additional", "components": {"secmet": [], "modules": [{"type": "unknown", "domains": ["PKS_ER"], "complete": false}]}, "location": "[16509:17616](+)"}, "QBC19709.1": {"function": "other", "components": {"secmet": [], "modules": []}, "location": "join{[1007:1125](-), [0:929](-)}"}, "QBC19712.1": {"function": "biosynthetic-additional", "components": {"secmet": ["p450"], "modules": []}, "location": "join{[14059:14131](+), [14197:14310](+), [14362:14412](+), [14462:14522](+), [14578:14908](+), [14955:15518](+), [15578:15929](+)}"}}, "cds_mapping": {"1": "QBC19709.1", "2": "QBC19710.1", "3": "QBC19711.1", "4": "QBC19712.1", "5": "QBC19713.1", "6": "QBC19708.1"}, "start": 0, "end": 19896, "products": ["NRP", "Polyketide"], "organism": "Talaromyces wortmannii", "description": "wortmanamide A, wortmanamide B", "protoclusters": []}, "BGC0000010.1: 4801-68604": {"accession": "BGC0000010.1", "cdses": {"AAS90076.1": {"function": "biosynthetic-additional", "components": {"secmet": [], "modules": [{"type": "unknown", "domains": ["PKS_KR"], "complete": false}]}, "location": "join{[41170:41497](+), [41547:41871](+), [41932:42070](+)}"}, "AAS90080.1": {"function": "biosynthetic-additional", "components": {"secmet": [], "modules": []}, "location": "join{[52436:52592](-), [52246:52373](-), [52072:52196](-), [51257:52011](-)}"}, "AAS90069.1": {"function": "transport", "components": {"secmet": [], "modules": []}, "location": "join{[4801:4996](+), [5069:5160](+), [5237:5515](+), [5581:5918](+), [5979:6083](+), [6161:6782](+)}"}, "AAS90081.1": {"function": "biosynthetic-additional", "components": {"secmet": [], "modules": []}, "location": "join{[56582:56778](+), [56854:56984](+), [57039:57231](+), [57295:57447](+), [57496:57741](+), [57799:58071](+), [58133:58533](+)}"}, "AAS90072.1": {"function": "biosynthetic-additional", "components": {"secmet": [], "modules": []}, "location": "join{[34005:34209](+), [34283:34787](+), [34856:35456](+)}"}, "AAS90086.1": {"function": "other", "components": {"secmet": [], "modules": []}, "location": "[31931:33266](-)"}, "AAS90079.1": {"function": "biosynthetic-additional", "components": {"secmet": [], "modules": []}, "location": "join{[48051:49203](-), [47646:47997](-)}"}, "AAS90085.1": {"function": "biosynthetic-additional", "components": {"secmet": [], "modules": [{"type": "pks", "domains": ["PKS_AT"], "complete": false}]}, "location": "join{[24821:29487](+), [29540:30020](+), [30068:30184](+), [30263:30668](+)}"}, "AAS90074.1": {"function": "biosynthetic-additional", "components": {"secmet": [], "modules": []}, "location": "join{[39071:39642](+), [39699:40244](+), [40305:40356](+)}"}, "AAS90088.1": {"function": "other", "components": {"secmet": [], "modules": []}, "location": "join{[59047:59577](+), [59632:61034](+)}"}, "AAS90084.1": {"function": "other", "components": {"secmet": [], "modules": []}, "location": "[65848:66649](-)"}, "AAS90073.1": {"function": "biosynthetic-additional", "components": {"secmet": [], "modules": []}, "location": "[36023:36860](+)"}, "AAS90078.1": {"function": "biosynthetic-additional", "components": {"secmet": [], "modules": []}, "location": "join{[47222:47279](-), [46081:47176](-), [45687:46023](-)}"}, "AAS90090.1": {"function": "other", "components": {"secmet": [], "modules": []}, "location": "[50238:51087](-)"}, "AAS90075.1": {"function": "biosynthetic-additional", "components": {"secmet": [], "modules": []}, "location": "join{[37779:37812](+), [37869:38781](+)}"}, "AAS90082.1": {"function": "biosynthetic-additional", "components": {"secmet": [], "modules": []}, "location": "join{[63116:63224](-), [61889:63049](-), [61575:61834](-)}"}, "AAS90083.1": {"function": "other", "components": {"secmet": [], "modules": []}, "location": "[63836:65582](+)"}, "AAS90089.1": {"function": "other", "components": {"secmet": [], "modules": []}, "location": "join{[68387:68604](-), [68033:68336](-), [67003:67980](-)}"}, "AAS90087.1": {"function": "biosynthetic-additional", "components": {"secmet": [], "modules": []}, "location": "join{[54966:55336](-), [54782:54906](-), [54613:54723](-), [54200:54561](-), [53849:54141](-)}"}, "AAS90077.1": {"function": "biosynthetic-additional", "components": {"secmet": [], "modules": []}, "location": "join{[43102:43584](+), [43633:44633](+)}"}, "AAS90071.1": {"function": "biosynthetic-additional", "components": {"secmet": [], "modules": [{"type": "pks", "domains": ["PKS_KS"], "complete": false}]}, "location": "join{[23777:24108](-), [19160:23722](-), [18987:19110](-)}"}, "AAS90070.1": {"function": "biosynthetic-additional", "components": {"secmet": [], "modules": [{"type": "unknown", "domains": ["PKS_KR"], "complete": false}]}, "location": "join{[16689:16792](+), [16844:17382](+), [17440:17540](+), [17604:17679](+)}"}}, "cds_mapping": {"1": "AAS90069.1", "2": "AAS90070.1", "3": "AAS90071.1", "4": "AAS90085.1", "5": "AAS90086.1", "6": "AAS90072.1", "7": "AAS90073.1", "8": "AAS90075.1", "9": "AAS90074.1", "10": "AAS90076.1", "11": "AAS90077.1", "12": "AAS90078.1", "13": "AAS90079.1", "14": "AAS90090.1", "15": "AAS90080.1", "16": "AAS90087.1", "17": "AAS90081.1", "18": "AAS90088.1", "19": "AAS90082.1", "20": "AAS90083.1", "21": "AAS90084.1", "22": "AAS90089.1"}, "start": 4801, "end": 68604, "products": ["Polyketide"], "organism": "Aspergillus flavus", "description": "aflatoxin", "protoclusters": []}, "BGC0001796.1: 4751364-4791946": {"accession": "BGC0001796.1", "cdses": {"BrL25_22205": {"function": "other", "components": {"secmet": [], "modules": []}, "location": "[4782505:4783102](+)"}, "BrL25_22185": {"function": "biosynthetic", "components": {"secmet": ["Condensation", "AMP-binding", "PP-binding"], "modules": [{"type": "nrps", "domains": ["Condensation", "AMP-binding", "PCP", "Thioesterase"], "complete": true}, {"type": "nrps", "domains": ["Condensation", "AMP-binding", "PCP"], "complete": true}, {"type": "nrps", "domains": ["Condensation", "AMP-binding", "PCP", "Epimerization"], "complete": true}, {"type": "nrps", "domains": ["Condensation", "AMP-binding", "PCP"], "complete": true}, {"type": "nrps", "domains": ["Condensation", "AMP-binding", "PCP", "Epimerization"], "complete": true}]}, "location": "[4759100:4778273](-)"}, "BrL25_22195": {"function": "other", "components": {"secmet": [], "modules": []}, "location": "[4780868:4781246](-)"}, "BrL25_22155": {"function": "regulatory", "components": {"secmet": [], "modules": []}, "location": "[4753735:4754059](-)"}, "BrL25_22175": {"function": "other", "components": {"secmet": [], "modules": []}, "location": "[4756589:4757354](-)"}, "BrL25_22180": {"function": "transport", "components": {"secmet": [], "modules": []}, "location": "[4757711:4759013](-)"}, "BrL25_22190": {"function": "biosynthetic-additional", "components": {"secmet": [], "modules": []}, "location": "[4779029:4780565](-)"}, "BrL25_22200": {"function": "other", "components": {"secmet": [], "modules": []}, "location": "[4781632:4782307](-)"}, "BrL25_22225": {"function": "other", "components": {"secmet": [], "modules": []}, "location": "[4785983:4788449](-)"}, "BrL25_22230": {"function": "other", "components": {"secmet": [], "modules": []}, "location": "[4788798:4789610](-)"}, "BrL25_22235": {"function": "other", "components": {"secmet": [], "modules": []}, "location": "[4789669:4789945](-)"}, "BrL25_22140": {"function": "biosynthetic-additional", "components": {"secmet": ["PCMT"], "modules": []}, "location": "[4751364:4752156](-)"}, "BrL25_22210": {"function": "other", "components": {"secmet": [], "modules": []}, "location": "[4783221:4783470](-)"}, "BrL25_22160": {"function": "other", "components": {"secmet": [], "modules": []}, "location": "[4754230:4754713](-)"}, "BrL25_22165": {"function": "other", "components": {"secmet": [], "modules": []}, "location": "[4755132:4755609](-)"}, "BrL25_22150": {"function": "other", "components": {"secmet": [], "modules": []}, "location": "[4752641:4753700](-)"}, "BrL25_22240": {"function": "other", "components": {"secmet": [], "modules": []}, "location": "[4790140:4790335](-)"}, "BrL25_22215": {"function": "other", "components": {"secmet": [], "modules": []}, "location": "[4783742:4784150](+)"}, "BrL25_22245": {"function": "other", "components": {"secmet": [], "modules": []}, "location": "[4790569:4791946](-)"}, "BrL25_22170": {"function": "other", "components": {"secmet": [], "modules": []}, "location": "[4755738:4756194](-)"}, "BrL25_22145": {"function": "other", "components": {"secmet": [], "modules": []}, "location": "[4752197:4752563](-)"}, "BrL25_22220": {"function": "other", "components": {"secmet": [], "modules": []}, "location": "[4784251:4785754](-)"}}, "cds_mapping": {"1": "BrL25_22140", "2": "BrL25_22145", "3": "BrL25_22150", "4": "BrL25_22155", "5": "BrL25_22160", "6": "BrL25_22165", "7": "BrL25_22170", "8": "BrL25_22175", "9": "BrL25_22180", "10": "BrL25_22185", "11": "BrL25_22190", "12": "BrL25_22195", "13": "BrL25_22200", "14": "BrL25_22205", "15": "BrL25_22210", "16": "BrL25_22215", "17": "BrL25_22220", "18": "BrL25_22225", "19": "BrL25_22230", "20": "BrL25_22235", "21": "BrL25_22240", "22": "BrL25_22245"}, "start": 4751364, "end": 4791946, "products": ["NRP"], "organism": "Brevibacillus laterosporus DSM 25", "description": "tauramamide", "protoclusters": []}, "BGC0001122.1: 901118-944781": {"accession": "BGC0001122.1", "cdses": {"ATEG_00327": {"function": "other", "components": {"secmet": [], "modules": []}, "location": "[936761:938081](-)"}, "ATEG_00318": {"function": "biosynthetic-additional", "components": {"secmet": ["Pkinase"], "modules": []}, "location": "join{[905022:905065](+), [905129:905301](+), [905403:905696](+), [905761:906060](+), [906094:906117](+), [906233:906498](+)}"}, "ATEG_00322": {"function": "other", "components": {"secmet": [], "modules": []}, "location": "join{[915465:915521](+), [915588:915841](+), [916146:916188](+)}"}, "ATEG_00330": {"function": "other", "components": {"secmet": [], "modules": []}, "location": "join{[942167:942314](-), [941765:942101](-)}"}, "ATEG_00320": {"function": "other", "components": {"secmet": [], "modules": []}, "location": "[911157:913578](-)"}, "ATEG_00331": {"function": "transport", "components": {"secmet": [], "modules": []}, "location": "join{[942876:942909](+), [942959:942989](+), [943041:943141](+), [943191:943238](+), [943285:943449](+), [943499:944781](+)}"}, "ATEG_00328": {"function": "other", "components": {"secmet": [], "modules": []}, "location": "join{[939610:939854](-), [938722:939555](-), [938541:938565](-)}"}, "ATEG_00329": {"function": "other", "components": {"secmet": [], "modules": []}, "location": "join{[941086:941242](-), [940701:941034](-)}"}, "ATEG_00326": {"function": "other", "components": {"secmet": [], "modules": []}, "location": "[933367:934642](-)"}, "ATEG_00319": {"function": "other", "components": {"secmet": [], "modules": []}, "location": "join{[910456:910637](-), [910315:910408](-), [909887:910263](-), [909436:909836](-), [909201:909261](-), [908800:909155](-), [908646:908743](-), [908257:908459](-), [908172:908207](-), [908040:908122](-), [907875:907987](-), [907622:907824](-), [907525:907564](-), [907325:907470](-)}"}, "ATEG_00325": {"function": "biosynthetic", "components": {"secmet": ["Condensation", "AMP-binding", "PP-binding", "PKS_AT", "itr_KS", "NAD_binding_4"], "modules": [{"type": "nrps", "domains": ["Condensation", "AMP-binding", "PCP", "TD"], "complete": true}, {"type": "pks", "domains": ["PKS_KS", "PKS_AT", "PKS_DH", "PP-binding"], "complete": true}]}, "location": "join{[931012:931962](-), [928599:930965](-), [925553:928473](-), [925199:925503](-), [924569:925134](-), [919948:924516](-)}"}, "ATEG_00321": {"function": "other", "components": {"secmet": [], "modules": []}, "location": "join{[914035:914075](+), [914150:914190](+), [914421:914792](+), [914848:915078](+)}"}, "ATEG_00324": {"function": "other", "components": {"secmet": [], "modules": []}, "location": "join{[919170:919320](-), [918122:919115](-)}"}, "ATEG_00316": {"function": "biosynthetic-additional", "components": {"secmet": [], "modules": [{"type": "unknown", "domains": ["PKS_KR"], "complete": false}]}, "location": "join{[902188:902332](-), [901999:902131](-), [901118:901949](-)}"}, "ATEG_00323": {"function": "other", "components": {"secmet": [], "modules": []}, "location": "join{[917230:917374](+), [917425:917761](+)}"}, "ATEG_00317": {"function": "other", "components": {"secmet": [], "modules": []}, "location": "join{[902627:902811](+), [902867:904618](+)}"}}, "cds_mapping": {"1": "ATEG_00316", "2": "ATEG_00317", "3": "ATEG_00318", "4": "ATEG_00319", "5": "ATEG_00320", "6": "ATEG_00321", "7": "ATEG_00322", "8": "ATEG_00323", "9": "ATEG_00324", "10": "ATEG_00325", "11": "ATEG_00326", "12": "ATEG_00327", "13": "ATEG_00328", "14": "ATEG_00329", "15": "ATEG_00330", "16": "ATEG_00331"}, "start": 901118, "end": 944781, "products": ["NRP", "Polyketide"], "organism": "Aspergillus terreus NIH2624", "description": "dihydroisoflavipucine, isoflavipucine", "protoclusters": []}, "BGC0000328.1: 0-6254": {"accession": "BGC0000328.1", "cdses": {"AAQ93485.1": {"function": "other", "components": {"secmet": [], "modules": []}, "location": "[2860:3790](+)"}, "AAQ93489.1": {"function": "other", "components": {"secmet": [], "modules": []}, "location": "[5642:6254](+)"}, "AAQ93486.1": {"function": "other", "components": {"secmet": [], "modules": []}, "location": "[3799:4222](+)"}, "AAQ93484.1": {"function": "biosynthetic", "components": {"secmet": ["AMP-binding", "PP-binding"], "modules": [{"type": "nrps", "domains": ["AMP-binding", "PP-binding"], "complete": true}]}, "location": "[1086:2874](+)"}, "AAQ93487.1": {"function": "biosynthetic-additional", "components": {"secmet": ["Abhydrolase_6"], "modules": [{"type": "unknown", "domains": ["Thioesterase"], "complete": false}]}, "location": "[4231:4993](+)"}, "AAQ93488.1": {"function": "other", "components": {"secmet": [], "modules": []}, "location": "[4998:5235](+)"}, "AAQ93482.1": {"function": "biosynthetic-additional", "components": {"secmet": ["PP-binding"], "modules": [{"type": "unknown", "domains": ["PP-binding"], "complete": false}]}, "location": "[0:231](+)"}, "AAQ93483.1": {"function": "biosynthetic-additional", "components": {"secmet": ["PF00561"], "modules": []}, "location": "[241:1090](+)"}}, "cds_mapping": {"1": "AAQ93482.1", "2": "AAQ93483.1", "3": "AAQ93484.1", "4": "AAQ93485.1", "5": "AAQ93486.1", "6": "AAQ93487.1", "7": "AAQ93488.1", "8": "AAQ93489.1"}, "start": 0, "end": 6254, "products": ["NRP"], "organism": "Pseudomonas savastanoi pv. glycinea", "description": "coronatine", "protoclusters": []}, "BGC0000372.1: 3423865-3446129": {"accession": "BGC0000372.1", "cdses": {"AFUA_3G12890": {"function": "other", "components": {"secmet": [], "modules": []}, "location": "join{[3424787:3425153](-), [3423865:3424735](-)}"}, "AFUA_3G12950": {"function": "biosynthetic-additional", "components": {"secmet": [], "modules": []}, "location": "join{[3443692:3443860](-), [3443396:3443639](-), [3442989:3443343](-), [3442293:3442935](-)}"}, "AFUA_3G12960": {"function": "biosynthetic-additional", "components": {"secmet": ["p450"], "modules": []}, "location": "join{[3445937:3446129](-), [3445701:3445886](-), [3444994:3445625](-), [3444715:3444935](-), [3444478:3444684](-), [3444203:3444422](-)}"}, "AFUA_3G12930": {"function": "biosynthetic", "components": {"secmet": ["dmat"], "modules": []}, "location": "join{[3437616:3438917](+), [3438970:3439088](+)}"}, "AFUA_3G12940": {"function": "other", "components": {"secmet": [], "modules": []}, "location": "join{[3441280:3441817](-), [3440706:3441228](-), [3439973:3440644](-), [3439404:3439897](-), [3439310:3439352](-)}"}, "AFUA_3G12920": {"function": "biosynthetic", "components": {"secmet": ["Condensation", "AMP-binding", "PP-binding"], "modules": [{"type": "nrps", "domains": ["AMP-binding", "PP-binding"], "complete": true}, {"type": "nrps", "domains": ["Condensation", "AMP-binding", "PCP"], "complete": true}, {"type": "nrps", "domains": ["Condensation", "PCP"], "complete": false}]}, "location": "join{[3430193:3430899](+), [3430953:3433962](+), [3434029:3436923](+)}"}, "AFUA_3G12900": {"function": "transport", "components": {"secmet": [], "modules": []}, "location": "join{[3426446:3426625](+), [3426697:3427056](+), [3427115:3427927](+)}"}, "AFUA_3G12910": {"function": "biosynthetic-additional", "components": {"secmet": [], "modules": []}, "location": "join{[3429635:3429858](-), [3428496:3429575](-)}"}}, "cds_mapping": {"1": "AFUA_3G12890", "2": "AFUA_3G12900", "3": "AFUA_3G12910", "4": "AFUA_3G12920", "5": "AFUA_3G12930", "6": "AFUA_3G12940", "7": "AFUA_3G12950", "8": "AFUA_3G12960"}, "start": 3423865, "end": 3446129, "products": ["NRP"], "organism": "Aspergillus fumigatus Af293", "description": "hexadehydroastechrome, terezine-D, astechrome", "protoclusters": []}, "BGC0001767.1: 18413-48220": {"accession": "BGC0001767.1", "cdses": {"ctg1_orf28": {"function": "other", "components": {"secmet": [], "modules": []}, "location": "[47653:48220](+)"}, "ctg1_orf24": {"function": "transport", "components": {"secmet": [], "modules": []}, "location": "[42768:43764](+)"}, "ctg1_orf19": {"function": "transport", "components": {"secmet": [], "modules": []}, "location": "[21846:22872](+)"}, "ctg1_orf27": {"function": "other", "components": {"secmet": [], "modules": []}, "location": "[45792:47373](+)"}, "ctg1_orf22": {"function": "other", "components": {"secmet": [], "modules": []}, "location": "[38881:40714](+)"}, "ctg1_orf20": {"function": "biosynthetic", "components": {"secmet": ["Condensation", "AMP-binding", "PP-binding"], "modules": [{"type": "nrps", "domains": ["Condensation", "AMP-binding", "PCP"], "complete": true}, {"type": "nrps", "domains": ["Condensation", "AMP-binding", "PCP", "Epimerization"], "complete": true}, {"type": "nrps", "domains": ["Cglyc", "AMP-binding", "PCP"], "complete": true}, {"type": "nrps", "domains": ["Condensation", "AMP-binding", "PCP"], "complete": true}, {"type": "nrps", "domains": ["Condensation"], "complete": false}]}, "location": "[23027:38531](+)"}, "ctg1_orf25": {"function": "transport", "components": {"secmet": [], "modules": []}, "location": "[43760:44900](+)"}, "ctg1_orf17": {"function": "other", "components": {"secmet": [], "modules": []}, "location": "[19163:20111](+)"}, "ctg1_orf21": {"function": "biosynthetic-additional", "components": {"secmet": [], "modules": []}, "location": "[38527:38737](+)"}, "ctg1_orf16": {"function": "regulatory", "components": {"secmet": [], "modules": []}, "location": "[18413:19001](+)"}, "ctg1_orf23": {"function": "other", "components": {"secmet": [], "modules": []}, "location": "[40769:42482](+)"}, "ctg1_orf18": {"function": "biosynthetic-additional", "components": {"secmet": [], "modules": []}, "location": "[20367:21708](+)"}, "ctg1_orf26": {"function": "transport", "components": {"secmet": [], "modules": []}, "location": "[44896:45775](+)"}}, "cds_mapping": {"1": "ctg1_orf16", "2": "ctg1_orf17", "3": "ctg1_orf18", "4": "ctg1_orf19", "5": "ctg1_orf20", "6": "ctg1_orf21", "7": "ctg1_orf22", "8": "ctg1_orf23", "9": "ctg1_orf24", "10": "ctg1_orf25", "11": "ctg1_orf26", "12": "ctg1_orf27", "13": "ctg1_orf28"}, "start": 18413, "end": 48220, "products": ["NRP"], "organism": "Salinispora pacifica CNY331", "description": "salinichelins", "protoclusters": []}, "BGC0001415.1: 2414946-2445228": {"accession": "BGC0001415.1", "cdses": {"SMDB11_2289": {"function": "biosynthetic", "components": {"secmet": ["Condensation", "AMP-binding", "PP-binding", "PKS_AT", "hyb_KS"], "modules": [{"type": "pks", "domains": ["PKS_KS", "PKS_AT", "PCP", "Thioesterase"], "complete": true}, {"type": "nrps", "domains": ["Condensation", "AMP-binding", "PCP"], "complete": true}, {"type": "nrps", "domains": ["Heterocyclization", "AMP-binding", "PP-binding", "Epimerization"], "complete": true}, {"type": "nrps", "domains": ["Condensation", "AMP-binding", "PP-binding", "Epimerization"], "complete": true}]}, "location": "[2415827:2431871](-)"}, "SMDB11_2288": {"function": "biosynthetic-additional", "components": {"secmet": [], "modules": [{"type": "unknown", "domains": ["Thioesterase"], "complete": false}]}, "location": "[2414946:2415681](-)"}, "SMDB11_2295": {"function": "other", "components": {"secmet": [], "modules": []}, "location": "[2444148:2445228](+)"}, "SMDB11_2290": {"function": "biosynthetic", "components": {"secmet": ["Condensation", "AMP-binding", "PP-binding"], "modules": [{"type": "nrps", "domains": ["Heterocyclization", "AMP-binding", "PCP"], "complete": true}, {"type": "nrps", "domains": ["AMP-binding", "PCP"], "complete": true}]}, "location": "[2431873:2439004](-)"}, "SMDB11_2291": {"function": "other", "components": {"secmet": [], "modules": []}, "location": "[2439025:2439949](-)"}, "SMDB11_2294": {"function": "other", "components": {"secmet": [], "modules": []}, "location": "[2442493:2443843](-)"}, "SMDB11_2293": {"function": "transport", "components": {"secmet": [], "modules": []}, "location": "[2441006:2442209](-)"}, "SMDB11_2292": {"function": "other", "components": {"secmet": [], "modules": []}, "location": "[2439951:2440908](-)"}}, "cds_mapping": {"1": "SMDB11_2288", "2": "SMDB11_2289", "3": "SMDB11_2290", "4": "SMDB11_2291", "5": "SMDB11_2292", "6": "SMDB11_2293", "7": "SMDB11_2294", "8": "SMDB11_2295"}, "start": 2414946, "end": 2445228, "products": ["NRP"], "organism": "Serratia marcescens subsp. marcescens Db11", "description": "althiomycin", "protoclusters": []}, "BGC0000461.1: 465-63653": {"accession": "BGC0000461.1", "cdses": {"AEP18663.1": {"function": "other", "components": {"secmet": [], "modules": []}, "location": "[62642:63653](+)"}, "AEP18659.1": {"function": "other", "components": {"secmet": [], "modules": []}, "location": "[54662:56360](-)"}, "AEP18656.1": {"function": "biosynthetic", "components": {"secmet": ["Condensation", "AMP-binding", "PP-binding"], "modules": [{"type": "nrps", "domains": ["Condensation", "AMP-binding", "PCP", "Epimerization"], "complete": true}, {"type": "nrps", "domains": ["Condensation", "AMP-binding", "PCP"], "complete": true}, {"type": "nrps", "domains": ["Condensation", "AMP-binding", "nMT", "PCP", "Epimerization"], "complete": true}, {"type": "nrps", "domains": ["Condensation", "AMP-binding", "PCP"], "complete": true}, {"type": "nrps", "domains": ["Condensation", "AMP-binding", "PCP"], "complete": true}, {"type": "nrps", "domains": ["Condensation", "AMP-binding", "PCP", "Epimerization"], "complete": true}, {"type": "nrps", "domains": ["Condensation", "AMP-binding", "PCP"], "complete": true}]}, "location": "[22954:50851](-)"}, "AEP18654.1": {"function": "biosynthetic-additional", "components": {"secmet": [], "modules": []}, "location": "[465:684](-)"}, "AEP18657.1": {"function": "biosynthetic-additional", "components": {"secmet": [], "modules": []}, "location": "[50986:51958](-)"}, "AEP18655.1": {"function": "biosynthetic", "components": {"secmet": ["Condensation", "AMP-binding", "PP-binding"], "modules": [{"type": "nrps", "domains": ["Cglyc", "AMP-binding", "nMT", "PCP", "Thioesterase"], "complete": true}, {"type": "nrps", "domains": ["Cglyc", "AMP-binding", "PCP", "Epimerization"], "complete": true}, {"type": "nrps", "domains": ["Condensation", "AMP-binding", "PCP", "Epimerization"], "complete": true}, {"type": "nrps", "domains": ["Condensation", "AMP-binding", "PCP", "Epimerization"], "complete": true}, {"type": "nrps", "domains": ["Condensation", "AMP-binding", "PCP"], "complete": true}]}, "location": "[783:22974](-)"}, "AEP18662.1": {"function": "other", "components": {"secmet": [], "modules": []}, "location": "[61885:62659](+)"}, "AEP18660.1": {"function": "other", "components": {"secmet": [], "modules": []}, "location": "[57000:58227](+)"}, "AEP18658.1": {"function": "transport", "components": {"secmet": [], "modules": []}, "location": "[52153:53974](-)"}, "AEP18661.1": {"function": "transport", "components": {"secmet": [], "modules": []}, "location": "[58656:61752](+)"}}, "cds_mapping": {"1": "AEP18654.1", "2": "AEP18655.1", "3": "AEP18656.1", "4": "AEP18657.1", "5": "AEP18658.1", "6": "AEP18659.1", "7": "AEP18660.1", "8": "AEP18661.1", "9": "AEP18662.1", "10": "AEP18663.1"}, "start": 465, "end": 63653, "products": ["NRP"], "organism": "Lysobacter enzymogenes", "description": "WAP-8294A2", "protoclusters": []}, "BGC0001142.1: 282-59343": {"accession": "BGC0001142.1", "cdses": {"ADY16692.1": {"function": "other", "components": {"secmet": [], "modules": []}, "location": "[19714:20431](-)"}, "ADY16703.1": {"function": "other", "components": {"secmet": [], "modules": []}, "location": "[55453:57406](-)"}, "ADY16690.1": {"function": "other", "components": {"secmet": [], "modules": []}, "location": "join{[17920:18062](-), [17225:17809](-), [16794:17165](-), [16442:16734](-)}"}, "ADY16704.1": {"function": "other", "components": {"secmet": [], "modules": []}, "location": "join{[57830:57878](+), [57935:58406](+)}"}, "ADY16695.1": {"function": "biosynthetic-additional", "components": {"secmet": [], "modules": []}, "location": "join{[26976:27232](-), [26697:26907](-), [26249:26638](-), [25825:26187](-), [25509:25762](-)}"}, "ADY16688.1": {"function": "other", "components": {"secmet": [], "modules": []}, "location": "[10236:11778](+)"}, "ADY16694.1": {"function": "other", "components": {"secmet": [], "modules": []}, "location": "[23330:24446](+)"}, "ADY16691.1": {"function": "other", "components": {"secmet": [], "modules": []}, "location": "join{[18576:18685](+), [18742:18987](+), [19051:19633](+)}"}, "ADY16689.1": {"function": "biosynthetic", "components": {"secmet": ["Condensation", "AMP-binding", "PP-binding"], "modules": [{"type": "nrps", "domains": ["AMP-binding", "PCP"], "complete": true}, {"type": "nrps", "domains": ["Condensation"], "complete": false}]}, "location": "[12832:16159](+)"}, "ADY16701.1": {"function": "other", "components": {"secmet": [], "modules": []}, "location": "[52300:53119](-)"}, "ADY16686.1": {"function": "other", "components": {"secmet": [], "modules": []}, "location": "join{[6260:7226](+), [7278:7320](+), [7380:7480](+), [7546:8022](+)}"}, "ADY16684.1": {"function": "biosynthetic-additional", "components": {"secmet": [], "modules": []}, "location": "join{[1436:1607](-), [282:1380](-)}"}, "ADY16698.1": {"function": "other", "components": {"secmet": [], "modules": []}, "location": "[43809:44619](+)"}, "ADY16693.1": {"function": "other", "components": {"secmet": [], "modules": []}, "location": "join{[21260:21426](+), [21489:21888](+), [21987:22544](+), [22596:22758](+)}"}, "ADY16702.1": {"function": "other", "components": {"secmet": [], "modules": []}, "location": "join{[53872:53906](+), [54059:54229](+), [54323:55259](+)}"}, "ADY16696.1": {"function": "other", "components": {"secmet": [], "modules": []}, "location": "join{[29387:29574](-), [28713:29303](-), [28029:28644](-)}"}, "ADY16687.1": {"function": "biosynthetic-additional", "components": {"secmet": [], "modules": []}, "location": "join{[8832:9797](-), [8691:8779](-)}"}, "ADY16705.1": {"function": "other", "components": {"secmet": [], "modules": []}, "location": "join{[58719:58758](+), [58896:59343](+)}"}, "ADY16697.1": {"function": "biosynthetic", "components": {"secmet": ["Condensation", "AMP-binding", "PP-binding"], "modules": [{"type": "nrps", "domains": ["AMP-binding", "PCP"], "complete": true}, {"type": "nrps", "domains": ["Condensation", "AMP-binding", "PP-binding", "Epimerization"], "complete": true}, {"type": "nrps", "domains": ["Condensation", "AMP-binding", "PCP"], "complete": true}, {"type": "nrps", "domains": ["Condensation"], "complete": false}]}, "location": "join{[30583:31159](+), [31244:42893](+)}"}, "ADY16699.1": {"function": "transport", "components": {"secmet": [], "modules": []}, "location": "join{[47276:47489](-), [46841:47221](-), [46332:46756](-), [45637:46279](-)}"}, "ADY16700.1": {"function": "other", "components": {"secmet": [], "modules": []}, "location": "[48946:50248](-)"}, "ADY16685.1": {"function": "biosynthetic-additional", "components": {"secmet": ["Glycos_transf_2"], "modules": []}, "location": "join{[3394:4769](+), [4837:5346](+)}"}}, "cds_mapping": {"1": "ADY16684.1", "2": "ADY16685.1", "3": "ADY16686.1", "4": "ADY16687.1", "5": "ADY16688.1", "6": "ADY16689.1", "7": "ADY16690.1", "8": "ADY16691.1", "9": "ADY16692.1", "10": "ADY16693.1", "11": "ADY16694.1", "12": "ADY16695.1", "13": "ADY16696.1", "14": "ADY16697.1", "15": "ADY16698.1", "16": "ADY16699.1", "17": "ADY16700.1", "18": "ADY16701.1", "19": "ADY16702.1", "20": "ADY16703.1", "21": "ADY16704.1", "22": "ADY16705.1"}, "start": 282, "end": 59343, "products": ["NRP"], "organism": "Penicillium aethiopicum", "description": "tryptoquialanine", "protoclusters": []}, "BGC0001515.1: 74782-138684": {"accession": "BGC0001515.1", "cdses": {"ANIA_07874": {"function": "other", "components": {"secmet": [], "modules": []}, "location": "join{[88454:88586](+), [88676:89465](+)}"}, "ANIA_07872": {"function": "other", "components": {"secmet": [], "modules": []}, "location": "join{[76562:76663](-), [74782:76514](-)}"}, "ANIA_07883": {"function": "other", "components": {"secmet": [], "modules": []}, "location": "join{[115589:115775](-), [115418:115500](-), [115073:115276](-)}"}, "ANIA_07875": {"function": "other", "components": {"secmet": [], "modules": []}, "location": "join{[90113:90235](-), [89789:90028](-), [89711:89728](-)}"}, "ANIA_07873": {"function": "biosynthetic-additional", "components": {"secmet": [], "modules": [{"type": "pks", "domains": ["PKS_AT"], "complete": false}]}, "location": "join{[82284:87580](-), [81745:82231](-), [81568:81684](-), [81080:81518](-)}"}, "ANIA_11028": {"function": "biosynthetic-additional", "components": {"secmet": [], "modules": [{"type": "unknown", "domains": ["PKS_KR"], "complete": false}]}, "location": "join{[110305:110913](+), [111005:111274](+), [111374:111442](+)}"}, "ANIA_07879": {"function": "transport", "components": {"secmet": [], "modules": []}, "location": "join{[100700:100916](-), [99595:100637](-), [99305:99539](-), [98561:99241](-), [97071:98525](-), [96918:97002](-), [96470:96848](-), [95817:96403](-)}"}, "ANIA_07881": {"function": "biosynthetic-additional", "components": {"secmet": ["p450"], "modules": []}, "location": "join{[109569:109644](-), [109359:109510](-), [109242:109302](-), [108899:109178](-), [108476:108845](-), [107799:108422](-)}"}, "ANIA_07884": {"function": "biosynthetic", "components": {"secmet": ["Condensation", "AMP-binding", "PP-binding", "NAD_binding_4"], "modules": [{"type": "nrps", "domains": ["AMP-binding", "PCP"], "complete": true}, {"type": "nrps", "domains": ["Condensation", "AMP-binding", "PP-binding", "Epimerization"], "complete": true}, {"type": "nrps", "domains": ["Condensation", "AMP-binding", "PCP"], "complete": true}, {"type": "nrps", "domains": ["Condensation", "AMP-binding", "PP-binding"], "complete": true}, {"type": "nrps", "domains": ["Condensation", "AMP-binding", "PCP"], "complete": true}, {"type": "nrps", "domains": ["Condensation", "AMP-binding", "PP-binding", "TD"], "complete": true}]}, "location": "join{[116873:117386](+), [117436:125260](+), [125319:131880](+), [131937:138684](+)}"}, "ANIA_07876": {"function": "other", "components": {"secmet": [], "modules": []}, "location": "join{[90859:90896](+), [91048:91189](+), [91246:91878](+), [91949:92186](+)}"}, "ANIA_07878": {"function": "other", "components": {"secmet": [], "modules": []}, "location": "join{[94270:94442](+), [94488:95507](+)}"}, "ANIA_11031": {"function": "other", "components": {"secmet": [], "modules": []}, "location": "join{[112568:112953](+), [113023:113264](+), [113341:113729](+), [113825:114027](+), [114251:114553](+)}"}, "ANIA_07877": {"function": "other", "components": {"secmet": [], "modules": []}, "location": "join{[93498:93702](-), [92458:93406](-)}"}, "ANIA_11582": {"function": "other", "components": {"secmet": [], "modules": []}, "location": "join{[80572:80638](-), [80058:80265](-)}"}, "ANIA_07880": {"function": "biosynthetic-additional", "components": {"secmet": ["ft1fas"], "modules": [{"type": "pks", "domains": ["PKS_KS"], "complete": false}]}, "location": "join{[102017:102085](+), [102259:102768](+), [102832:107166](+), [107461:107496](+), [107548:107573](+), [107623:107632](+)}"}}, "cds_mapping": {"1": "ANIA_07872", "2": "ANIA_11582", "3": "ANIA_07873", "4": "ANIA_07874", "5": "ANIA_07875", "6": "ANIA_07876", "7": "ANIA_07877", "8": "ANIA_07878", "9": "ANIA_07879", "10": "ANIA_07880", "11": "ANIA_07881", "12": "ANIA_11028", "13": "ANIA_11031", "14": "ANIA_07883", "15": "ANIA_07884"}, "start": 74782, "end": 138684, "products": ["NRP"], "organism": "Aspergillus nidulans FGSC A4", "description": "aspercryptins", "protoclusters": []}, "BGC0001657.1: 1563-71744": {"accession": "BGC0001657.1", "cdses": {"lesA": {"function": "biosynthetic", "components": {"secmet": ["Condensation", "AMP-binding", "PP-binding"], "modules": [{"type": "nrps", "domains": ["Condensation", "AMP-binding", "PCP"], "complete": true}, {"type": "nrps", "domains": ["Condensation", "AMP-binding", "PCP", "Epimerization"], "complete": true}, {"type": "nrps", "domains": ["Condensation", "AMP-binding", "PCP"], "complete": true}, {"type": "nrps", "domains": ["Condensation", "AMP-binding", "PCP"], "complete": true}, {"type": "nrps", "domains": ["Condensation", "AMP-binding", "nMT", "PCP", "Epimerization"], "complete": true}, {"type": "nrps", "domains": ["Condensation", "AMP-binding", "PCP"], "complete": true}, {"type": "nrps", "domains": ["Condensation", "AMP-binding", "PCP", "Epimerization"], "complete": true}]}, "location": "[5994:33765](+)"}, "BAV56277.1": {"function": "other", "components": {"secmet": [], "modules": []}, "location": "[59069:59840](+)"}, "BAV56269.1": {"function": "transport", "components": {"secmet": [], "modules": []}, "location": "[4159:5920](+)"}, "BAV56278.1": {"function": "other", "components": {"secmet": [], "modules": []}, "location": "[60118:61045](+)"}, "BAV56281.1": {"function": "other", "components": {"secmet": [], "modules": []}, "location": "[62565:63795](+)"}, "BAV56285.1": {"function": "other", "components": {"secmet": [], "modules": []}, "location": "[66919:67288](+)"}, "lesB": {"function": "biosynthetic", "components": {"secmet": ["Condensation", "AMP-binding", "PP-binding"], "modules": [{"type": "nrps", "domains": ["Condensation", "AMP-binding", "PCP"], "complete": true}, {"type": "nrps", "domains": ["Condensation", "AMP-binding", "PCP", "Epimerization"], "complete": true}, {"type": "nrps", "domains": ["Condensation", "AMP-binding", "PCP", "Epimerization"], "complete": true}, {"type": "nrps", "domains": ["Condensation", "AMP-binding", "PCP"], "complete": true}, {"type": "nrps", "domains": ["Condensation", "AMP-binding", "PCP", "Thioesterase"], "complete": true}]}, "location": "[33745:53263](+)"}, "BAV56272.1": {"function": "biosynthetic-additional", "components": {"secmet": [], "modules": []}, "location": "[53327:53546](+)"}, "BAV56274.1": {"function": "other", "components": {"secmet": [], "modules": []}, "location": "[56546:57773](-)"}, "BAV56286.1": {"function": "other", "components": {"secmet": [], "modules": []}, "location": "[67461:67842](+)"}, "BAV56275.1": {"function": "other", "components": {"secmet": [], "modules": []}, "location": "[57817:58186](-)"}, "BAV56284.1": {"function": "other", "components": {"secmet": [], "modules": []}, "location": "[65514:66771](-)"}, "BAV56288.1": {"function": "transport", "components": {"secmet": [], "modules": []}, "location": "[69542:71744](+)"}, "BAV56279.1": {"function": "other", "components": {"secmet": [], "modules": []}, "location": "[61136:61691](+)"}, "BAV56282.1": {"function": "other", "components": {"secmet": [], "modules": []}, "location": "[63986:64286](+)"}, "BAV56283.1": {"function": "other", "components": {"secmet": [], "modules": []}, "location": "[64375:65392](+)"}, "BAV56276.1": {"function": "other", "components": {"secmet": [], "modules": []}, "location": "[58217:58721](+)"}, "BAV56273.1": {"function": "other", "components": {"secmet": [], "modules": []}, "location": "[53842:56023](-)"}, "BAV56268.1": {"function": "other", "components": {"secmet": [], "modules": []}, "location": "[1563:3240](+)"}, "BAV56280.1": {"function": "other", "components": {"secmet": [], "modules": []}, "location": "[61817:62351](-)"}, "BAV56287.1": {"function": "other", "components": {"secmet": [], "modules": []}, "location": "[67838:69437](+)"}}, "cds_mapping": {"1": "BAV56268.1", "2": "BAV56269.1", "3": "lesA", "4": "lesB", "5": "BAV56272.1", "6": "BAV56273.1", "7": "BAV56274.1", "8": "BAV56275.1", "9": "BAV56276.1", "10": "BAV56277.1", "11": "BAV56278.1", "12": "BAV56279.1", "13": "BAV56280.1", "14": "BAV56281.1", "15": "BAV56282.1", "16": "BAV56283.1", "17": "BAV56284.1", "18": "BAV56285.1", "19": "BAV56286.1", "20": "BAV56287.1", "21": "BAV56288.1"}, "start": 1563, "end": 71744, "products": ["NRP"], "organism": "Lysobacter sp. RH2180-5", "description": "lysocin", "protoclusters": []}, "BGC0000361.1: 1028362-1054627": {"accession": "BGC0000361.1", "cdses": {"AFUA_6G09700": {"function": "other", "components": {"secmet": [], "modules": []}, "location": "join{[1045846:1046320](+), [1046370:1046718](+)}"}, "AFUA_6G09670": {"function": "biosynthetic-additional", "components": {"secmet": ["p450"], "modules": []}, "location": "join{[1040905:1041001](+), [1041052:1041237](+), [1041293:1041918](+), [1041965:1042200](+), [1042255:1042320](+), [1042374:1042479](+), [1042528:1042756](+)}"}, "AFUA_6G09680": {"function": "biosynthetic-additional", "components": {"secmet": [], "modules": []}, "location": "join{[1044102:1044391](-), [1043039:1044046](-)}"}, "AFUA_6G09640": {"function": "biosynthetic-additional", "components": {"secmet": [], "modules": []}, "location": "join{[1031570:1031979](-), [1031091:1031507](-), [1030551:1031034](-)}"}, "AFUA_6G09650": {"function": "other", "components": {"secmet": [], "modules": []}, "location": "join{[1032321:1032542](+), [1032595:1032964](+), [1033016:1033106](+), [1033155:1033642](+)}"}, "AFUA_6G09740": {"function": "biosynthetic-additional", "components": {"secmet": [], "modules": []}, "location": "join{[1052616:1053363](+), [1053421:1053679](+)}"}, "AFUA_6G09630": {"function": "other", "components": {"secmet": [], "modules": []}, "location": "[1028362:1029832](+)"}, "AFUA_6G09720": {"function": "other", "components": {"secmet": [], "modules": []}, "location": "join{[1050114:1050289](-), [1049516:1050065](-), [1049324:1049449](-)}"}, "AFUA_6G09745": {"function": "other", "components": {"secmet": [], "modules": []}, "location": "join{[1054010:1054265](+), [1054342:1054627](+)}"}, "AFUA_6G09730": {"function": "biosynthetic-additional", "components": {"secmet": ["p450"], "modules": []}, "location": "join{[1052125:1052314](-), [1050742:1052068](-)}"}, "AFUA_6G09710": {"function": "transport", "components": {"secmet": [], "modules": []}, "location": "[1047306:1048935](+)"}, "AFUA_6G09690": {"function": "biosynthetic-additional", "components": {"secmet": ["GST_N_3", "GST_C"], "modules": []}, "location": "join{[1045537:1045595](-), [1045107:1045486](-), [1044766:1045052](-)}"}, "AFUA_6G09660": {"function": "biosynthetic", "components": {"secmet": ["Condensation", "AMP-binding", "PP-binding"], "modules": [{"type": "nrps", "domains": ["Condensation", "ACP"], "complete": false}, {"type": "nrps", "domains": ["Condensation", "AMP-binding", "PCP"], "complete": true}, {"type": "nrps", "domains": ["AMP-binding", "PCP"], "complete": true}]}, "location": "join{[1039888:1040501](-), [1036467:1039841](-), [1033996:1036417](-)}"}}, "cds_mapping": {"1": "AFUA_6G09630", "2": "AFUA_6G09640", "3": "AFUA_6G09650", "4": "AFUA_6G09660", "5": "AFUA_6G09670", "6": "AFUA_6G09680", "7": "AFUA_6G09690", "8": "AFUA_6G09700", "9": "AFUA_6G09710", "10": "AFUA_6G09720", "11": "AFUA_6G09730", "12": "AFUA_6G09740", "13": "AFUA_6G09745"}, "start": 1028362, "end": 1054627, "products": ["NRP"], "organism": "Aspergillus fumigatus Af293", "description": "gliotoxin, bisdethiobis(methylthio)gliotoxin", "protoclusters": []}, "BGC0001982.1: 244-42858": {"accession": "BGC0001982.1", "cdses": {"pyiB": {"function": "other", "components": {"secmet": [], "modules": []}, "location": "join{[22656:22902](+), [23029:24298](+)}"}, "pyiC": {"function": "biosynthetic-additional", "components": {"secmet": [], "modules": [{"type": "unknown", "domains": ["PKS_ER"], "complete": false}]}, "location": "join{[12313:12867](-), [11672:12228](-)}"}, "pyiE": {"function": "other", "components": {"secmet": [], "modules": []}, "location": "join{[3571:4390](+), [4615:5188](+)}"}, "pyiT": {"function": "transport", "components": {"secmet": [], "modules": []}, "location": "join{[7504:7783](-), [7193:7404](-), [5774:7093](-)}"}, "pyiH": {"function": "biosynthetic-additional", "components": {"secmet": [], "modules": []}, "location": "join{[26196:26240](+), [26338:26647](+), [26735:26826](+), [26951:27182](+), [27533:27596](+)}"}, "pyiS": {"function": "biosynthetic", "components": {"secmet": ["Condensation", "AMP-binding", "PP-binding", "PKS_AT", "itr_KS", "adh_short", "NAD_binding_4"], "modules": [{"type": "pks", "domains": ["PKS_KS", "PKS_AT", "PKS_DH", "cMT", "PKS_KR"], "complete": false}, {"type": "nrps", "domains": ["Condensation", "AMP-binding", "PP-binding", "TD"], "complete": true}]}, "location": "join{[30234:30787](+), [31077:37788](+), [37850:39869](+), [39943:42858](+)}"}, "pyiR": {"function": "other", "components": {"secmet": [], "modules": []}, "location": "[19596:21432](-)"}, "pyiA": {"function": "biosynthetic-additional", "components": {"secmet": [], "modules": []}, "location": "join{[1684:2095](-), [1561:1611](-), [633:1088](-), [244:558](-)}"}, "pyiF": {"function": "other", "components": {"secmet": [], "modules": []}, "location": "join{[13187:13984](+), [14068:14543](+)}"}, "pyiG": {"function": "biosynthetic-additional", "components": {"secmet": [], "modules": []}, "location": "join{[10823:11250](-), [10072:10753](-), [9575:9982](-)}"}, "pyiD": {"function": "biosynthetic-additional", "components": {"secmet": ["p450"], "modules": []}, "location": "join{[16786:17080](+), [17167:18065](+), [18205:18621](+)}"}}, "cds_mapping": {"1": "pyiA", "2": "pyiE", "3": "pyiT", "4": "pyiG", "5": "pyiC", "6": "pyiF", "7": "pyiD", "8": "pyiR", "9": "pyiB", "10": "pyiH", "11": "pyiS"}, "start": 244, "end": 42858, "products": ["NRP", "Polyketide"], "organism": "Pyricularia grisea", "description": "pyrichalasin H", "protoclusters": []}, "BGC0001881.1: 244-42858": {"accession": "BGC0001881.1", "cdses": {"pyiB": {"function": "other", "components": {"secmet": [], "modules": []}, "location": "join{[22656:22902](+), [23029:24298](+)}"}, "pyiC": {"function": "biosynthetic-additional", "components": {"secmet": [], "modules": [{"type": "unknown", "domains": ["PKS_ER"], "complete": false}]}, "location": "join{[12313:12867](-), [11672:12228](-)}"}, "pyiE": {"function": "other", "components": {"secmet": [], "modules": []}, "location": "join{[3571:4390](+), [4615:5188](+)}"}, "pyiT": {"function": "transport", "components": {"secmet": [], "modules": []}, "location": "join{[7504:7783](-), [7193:7404](-), [5774:7093](-)}"}, "pyiH": {"function": "biosynthetic-additional", "components": {"secmet": [], "modules": []}, "location": "join{[26196:26240](+), [26338:26647](+), [26735:26826](+), [26951:27182](+), [27533:27596](+)}"}, "pyiS": {"function": "biosynthetic", "components": {"secmet": ["Condensation", "AMP-binding", "PP-binding", "PKS_AT", "itr_KS", "adh_short", "NAD_binding_4"], "modules": [{"type": "pks", "domains": ["PKS_KS", "PKS_AT", "PKS_DH", "cMT", "PKS_KR"], "complete": false}, {"type": "nrps", "domains": ["Condensation", "AMP-binding", "PP-binding", "TD"], "complete": true}]}, "location": "join{[30234:30787](+), [31077:37788](+), [37850:39869](+), [39943:42858](+)}"}, "pyiR": {"function": "other", "components": {"secmet": [], "modules": []}, "location": "[19596:21432](-)"}, "pyiA": {"function": "biosynthetic-additional", "components": {"secmet": [], "modules": []}, "location": "join{[1684:2095](-), [1561:1611](-), [633:1088](-), [244:558](-)}"}, "pyiF": {"function": "other", "components": {"secmet": [], "modules": []}, "location": "join{[13187:13984](+), [14068:14543](+)}"}, "pyiG": {"function": "biosynthetic-additional", "components": {"secmet": [], "modules": []}, "location": "join{[10823:11250](-), [10072:10753](-), [9575:9982](-)}"}, "pyiD": {"function": "biosynthetic-additional", "components": {"secmet": ["p450"], "modules": []}, "location": "join{[16786:17080](+), [17167:18065](+), [18205:18621](+)}"}}, "cds_mapping": {"1": "pyiA", "2": "pyiE", "3": "pyiT", "4": "pyiG", "5": "pyiC", "6": "pyiF", "7": "pyiD", "8": "pyiR", "9": "pyiB", "10": "pyiH", "11": "pyiS"}, "start": 244, "end": 42858, "products": ["NRP", "Polyketide"], "organism": "Pyricularia grisea", "description": "pyrichalasin H", "protoclusters": []}, "BGC0001536.1: 66-60192": {"accession": "BGC0001536.1", "cdses": {"ATY37606.1": {"function": "transport", "components": {"secmet": [], "modules": []}, "location": "[66:1827](+)"}, "ATY37608.1": {"function": "biosynthetic", "components": {"secmet": ["Condensation", "AMP-binding", "PP-binding"], "modules": [{"type": "nrps", "domains": ["Condensation", "AMP-binding", "PCP", "Epimerization"], "complete": true}, {"type": "nrps", "domains": ["Condensation", "AMP-binding", "PCP", "Epimerization"], "complete": true}, {"type": "nrps", "domains": ["Condensation", "AMP-binding", "PCP", "Epimerization"], "complete": true}, {"type": "nrps", "domains": ["Condensation", "AMP-binding", "PCP", "Epimerization"], "complete": true}, {"type": "nrps", "domains": ["Condensation", "AMP-binding", "PCP"], "complete": true}, {"type": "nrps", "domains": ["Condensation", "AMP-binding", "PCP"], "complete": true}, {"type": "nrps", "domains": ["Condensation", "AMP-binding", "PCP", "Epimerization"], "complete": true}, {"type": "nrps", "domains": ["Condensation", "AMP-binding", "PCP"], "complete": true}, {"type": "nrps", "domains": ["Condensation", "AMP-binding", "PCP"], "complete": true}, {"type": "nrps", "domains": ["Condensation"], "complete": false}]}, "location": "[4175:40715](+)"}, "ATY37614.1": {"function": "transport", "components": {"secmet": [], "modules": []}, "location": "[56825:58028](+)"}, "ATY37609.1": {"function": "biosynthetic", "components": {"secmet": ["Condensation", "AMP-binding", "PP-binding"], "modules": [{"type": "nrps", "domains": ["AMP-binding", "PCP"], "complete": true}, {"type": "nrps", "domains": ["Condensation", "AMP-binding", "PCP"], "complete": true}, {"type": "nrps", "domains": ["Condensation", "AMP-binding", "PCP", "Thioesterase"], "complete": true}]}, "location": "[40885:50431](+)"}, "ATY37611.1": {"function": "other", "components": {"secmet": [], "modules": []}, "location": "[52111:52564](-)"}, "ATY37610.1": {"function": "transport", "components": {"secmet": [], "modules": []}, "location": "[50629:52081](-)"}, "ATY37613.1": {"function": "other", "components": {"secmet": [], "modules": []}, "location": "[55863:56358](+)"}, "ATY37607.1": {"function": "transport", "components": {"secmet": [], "modules": []}, "location": "[1841:3632](+)"}, "ATY37612.1": {"function": "biosynthetic-additional", "components": {"secmet": [], "modules": []}, "location": "[52918:55864](+)"}, "ATY37615.1": {"function": "biosynthetic-additional", "components": {"secmet": [], "modules": [{"type": "unknown", "domains": ["PKS_ER"], "complete": false}]}, "location": "[58205:59204](+)"}, "ATY37616.1": {"function": "other", "components": {"secmet": [], "modules": []}, "location": "[59367:60192](-)"}}, "cds_mapping": {"1": "ATY37606.1", "2": "ATY37607.1", "3": "ATY37608.1", "4": "ATY37609.1", "5": "ATY37610.1", "6": "ATY37611.1", "7": "ATY37612.1", "8": "ATY37613.1", "9": "ATY37614.1", "10": "ATY37615.1", "11": "ATY37616.1"}, "start": 66, "end": 60192, "products": ["NRP"], "organism": "Brevibacillus laterosporus", "description": "brevicidine", "protoclusters": []}, "BGC0001583.1: 3200-15837": {"accession": "BGC0001583.1", "cdses": {"EmoH": {"function": "other", "components": {"secmet": [], "modules": []}, "location": "join{[6336:6513](-), [6069:6266](-), [5952:6010](-)}"}, "DAB41650.1": {"function": "transport", "components": {"secmet": [], "modules": []}, "location": "join{[5019:5205](-), [4629:4911](-), [4207:4543](-), [3200:4139](-)}"}, "EmoM": {"function": "other", "components": {"secmet": [], "modules": []}, "location": "join{[7454:7575](+), [7670:8128](+)}"}, "EmoG": {"function": "biosynthetic", "components": {"secmet": ["PP-binding", "PKS_AT", "itr_KS"], "modules": [{"type": "unknown", "domains": ["SAT"], "complete": false}, {"type": "pks", "domains": ["PKS_KS", "PKS_AT", "ACP"], "complete": true}]}, "location": "join{[10363:10494](+), [10746:14116](+), [14230:14533](+), [14730:15367](+), [15616:15837](+)}"}}, "cds_mapping": {"1": "DAB41650.1", "2": "EmoH", "3": "EmoM", "4": "EmoG"}, "start": 3200, "end": 15837, "products": ["Polyketide"], "organism": "Escovopsis weberi", "description": "emodin", "protoclusters": []}, "BGC0001926.1: 2243-30249": {"accession": "BGC0001926.1", "cdses": {"cdmG": {"function": "other", "components": {"secmet": [], "modules": []}, "location": "join{[23043:23561](-), [22781:22986](-)}"}, "cdmA": {"function": "other", "components": {"secmet": [], "modules": []}, "location": "[2243:3125](-)"}, "cdmJ": {"function": "biosynthetic-additional", "components": {"secmet": ["p450"], "modules": []}, "location": "join{[28402:28624](+), [28682:28800](+), [28853:28952](+), [29005:29074](+), [29138:29738](+), [29803:30249](+)}"}, "cdmB": {"function": "transport", "components": {"secmet": [], "modules": []}, "location": "join{[4901:5186](+), [5252:6059](+), [6144:6789](+)}"}, "cdmI": {"function": "other", "components": {"secmet": [], "modules": []}, "location": "join{[26331:26648](+), [26706:26975](+), [27026:27397](+), [27451:27934](+)}"}, "cdmH": {"function": "biosynthetic-additional", "components": {"secmet": ["ubiA"], "modules": []}, "location": "join{[25517:25650](-), [25170:25447](-), [24535:25103](-)}"}, "cdmE": {"function": "biosynthetic", "components": {"secmet": ["PP-binding", "PKS_KS", "PKS_AT", "adh_short"], "modules": [{"type": "pks", "domains": ["PKS_KS", "PKS_AT", "PKS_DH", "cMT", "PKS_ER", "PKS_KR", "PP-binding"], "complete": true}]}, "location": "join{[12341:12750](+), [12806:13075](+), [13135:13892](+), [13952:14411](+), [14474:15613](+), [15669:17334](+), [17411:17473](+), [17533:19397](+), [19450:19771](+), [19831:20665](+)}"}, "cdmF": {"function": "biosynthetic-additional", "components": {"secmet": [], "modules": []}, "location": "join{[21499:21520](+), [21574:22013](+), [22072:22159](+), [22220:22444](+)}"}, "cdmD": {"function": "other", "components": {"secmet": [], "modules": []}, "location": "[10069:10993](-)"}, "cdmC": {"function": "other", "components": {"secmet": [], "modules": []}, "location": "join{[7920:8672](+), [8732:9234](+)}"}}, "cds_mapping": {"1": "cdmA", "2": "cdmB", "3": "cdmC", "4": "cdmD", "5": "cdmE", "6": "cdmF", "7": "cdmG", "8": "cdmH", "9": "cdmI", "10": "cdmJ"}, "start": 2243, "end": 30249, "products": ["Polyketide"], "organism": "Talaromyces verruculosus", "description": "chrodrimanin B", "protoclusters": []}, "BGC0001365.1: 360609-384387": {"accession": "BGC0001365.1", "cdses": {"CPUR_02677": {"function": "biosynthetic-additional", "components": {"secmet": ["p450"], "modules": []}, "location": "join{[372102:372216](-), [371850:372029](-), [371181:371779](-), [370894:371114](-), [370762:370827](-), [370598:370706](-), [370290:370524](-)}"}, "CPUR_02680": {"function": "biosynthetic", "components": {"secmet": ["Condensation", "AMP-binding", "PP-binding"], "modules": [{"type": "nrps", "domains": ["Condensation"], "complete": false}, {"type": "nrps", "domains": ["Condensation", "AMP-binding", "PP-binding"], "complete": true}, {"type": "nrps", "domains": ["AMP-binding", "PP-binding"], "complete": true}]}, "location": "join{[382306:382937](-), [376675:382194](-)}"}, "CPUR_02672": {"function": "other", "components": {"secmet": [], "modules": []}, "location": "join{[362381:363102](+), [363236:363361](+)}"}, "CPUR_02676": {"function": "biosynthetic-additional", "components": {"secmet": ["GST_N_3", "GST_C"], "modules": []}, "location": "join{[369187:369260](+), [369342:370019](+)}"}, "CPUR_02674": {"function": "other", "components": {"secmet": [], "modules": []}, "location": "join{[365979:366212](-), [365736:365872](-), [365369:365669](-)}"}, "CPUR_02671": {"function": "other", "components": {"secmet": [], "modules": []}, "location": "join{[360609:360764](+), [360844:361178](+), [361261:361879](+)}"}, "CPUR_02678": {"function": "biosynthetic", "components": {"secmet": ["dmat"], "modules": []}, "location": "join{[374724:374735](-), [374614:374654](-), [373388:374548](-), [373191:373315](-)}"}, "CPUR_02673": {"function": "other", "components": {"secmet": [], "modules": []}, "location": "join{[363726:364013](+), [364088:364386](+), [364447:364524](+), [364601:364691](+), [364771:365297](+)}"}, "CPUR_02675": {"function": "transport", "components": {"secmet": [], "modules": []}, "location": "join{[366790:366946](+), [367001:368474](+)}"}, "CPUR_02681": {"function": "biosynthetic-additional", "components": {"secmet": [], "modules": []}, "location": "join{[383983:384387](-), [383355:383917](-)}"}, "CPUR_02679": {"function": "biosynthetic-additional", "components": {"secmet": [], "modules": []}, "location": "join{[375206:375392](+), [375460:376069](+), [376134:376617](+)}"}}, "cds_mapping": {"1": "CPUR_02671", "2": "CPUR_02672", "3": "CPUR_02673", "4": "CPUR_02674", "5": "CPUR_02675", "6": "CPUR_02676", "7": "CPUR_02677", "8": "CPUR_02678", "9": "CPUR_02679", "10": "CPUR_02680", "11": "CPUR_02681"}, "start": 360609, "end": 384387, "products": ["NRP"], "organism": "Claviceps purpurea 20.1", "description": "clapurines", "protoclusters": []}, "BGC0000819.1: 0-47884": {"accession": "BGC0000819.1", "cdses": {"phqD": {"function": "other", "components": {"secmet": [], "modules": []}, "location": "join{[11924:11976](-), [10912:11829](-)}"}, "phqG": {"function": "other", "components": {"secmet": [], "modules": []}, "location": "join{[17780:17826](+), [17881:18099](+), [18173:18327](+), [18380:18713](+), [18798:19064](+)}"}, "phqM": {"function": "biosynthetic-additional", "components": {"secmet": ["p450"], "modules": []}, "location": "join{[39497:39638](-), [39179:39300](-), [39055:39119](-), [38740:39002](-), [38555:38670](-), [38412:38504](-), [38042:38363](-), [37856:37967](-), [37638:37814](-), [37356:37564](-)}"}, "phqH": {"function": "biosynthetic-additional", "components": {"secmet": [], "modules": []}, "location": "join{[21681:21767](+), [21855:22555](+), [22627:23650](+)}"}, "phqE": {"function": "biosynthetic-additional", "components": {"secmet": [], "modules": []}, "location": "[12803:13601](+)"}, "phqB": {"function": "biosynthetic", "components": {"secmet": ["Condensation", "AMP-binding", "NAD_binding_4"], "modules": [{"type": "nrps", "domains": ["Condensation", "AMP-binding", "TD"], "complete": false}, {"type": "nrps", "domains": ["AMP-binding"], "complete": false}]}, "location": "[1605:8955](-)"}, "phqI": {"function": "biosynthetic", "components": {"secmet": ["dmat"], "modules": []}, "location": "[25395:26784](-)"}, "phqK": {"function": "other", "components": {"secmet": [], "modules": []}, "location": "join{[32798:32934](-), [32132:32737](-), [31442:32081](-)}"}, "phqA": {"function": "biosynthetic", "components": {"secmet": ["dmat"], "modules": []}, "location": "join{[0:1118](+), [1181:1281](+)}"}, "phqF": {"function": "transport", "components": {"secmet": [], "modules": []}, "location": "join{[14288:14438](+), [14485:14556](+), [14747:14831](+), [14926:15359](+), [15405:15493](+), [15655:16065](+)}"}, "phqO": {"function": "biosynthetic-additional", "components": {"secmet": [], "modules": []}, "location": "join{[46047:46274](+), [46370:46452](+), [46683:46740](+), [46862:47385](+), [47462:47884](+)}"}, "phqC": {"function": "biosynthetic-additional", "components": {"secmet": ["2OG-FeII_Oxy"], "modules": []}, "location": "join{[9529:9739](+), [9795:9975](+), [10024:10696](+)}"}, "phqL": {"function": "biosynthetic-additional", "components": {"secmet": ["p450"], "modules": []}, "location": "join{[36200:36840](-), [36028:36147](-), [35629:35973](-), [34978:35567](-)}"}, "phqN": {"function": "biosynthetic-additional", "components": {"secmet": [], "modules": [{"type": "unknown", "domains": ["oMT"], "complete": false}]}, "location": "[43470:>44349](-)"}, "phqJ": {"function": "biosynthetic", "components": {"secmet": ["dmat"], "modules": []}, "location": "join{[29105:30053](+), [30104:30377](+)}"}}, "cds_mapping": {"1": "phqA", "2": "phqB", "3": "phqC", "4": "phqD", "5": "phqE", "6": "phqF", "7": "phqG", "8": "phqH", "9": "phqI", "10": "phqJ", "11": "phqK", "12": "phqL", "13": "phqM", "14": "phqN", "15": "phqO"}, "start": 0, "end": 47884, "products": ["NRP", "Alkaloid"], "organism": "Penicillium fellutanum", "description": "paraherquamide", "protoclusters": []}, "BGC0001562.1: 314040-333483": {"accession": "BGC0001562.1", "cdses": {"AQI70_05465": {"function": "biosynthetic-additional", "components": {"secmet": ["Trp_halogenase"], "modules": []}, "location": "[317425:318931](-)"}, "AQI70_05500": {"function": "biosynthetic", "components": {"secmet": ["Condensation", "AMP-binding", "PP-binding"], "modules": [{"type": "nrps", "domains": ["Condensation", "AMP-binding", "PCP"], "complete": true}]}, "location": "[330411:333483](-)"}, "AQI70_05495": {"function": "biosynthetic", "components": {"secmet": ["Condensation", "AMP-binding", "PP-binding"], "modules": [{"type": "nrps", "domains": ["Condensation", "AMP-binding", "PCP", "Epimerization"], "complete": true}, {"type": "nrps", "domains": ["Condensation", "AMP-binding", "PCP"], "complete": true}]}, "location": "[322441:330325](-)"}, "AQI70_05450": {"function": "biosynthetic", "components": {"secmet": ["HMGL-like"], "modules": []}, "location": "[314040:315708](-)"}, "AQI70_05455": {"function": "other", "components": {"secmet": [], "modules": []}, "location": "[315865:316714](-)"}, "AQI70_05480": {"function": "other", "components": {"secmet": [], "modules": []}, "location": "[320742:321129](-)"}, "AQI70_05475": {"function": "other", "components": {"secmet": [], "modules": []}, "location": "[319575:320694](-)"}, "AQI70_05490": {"function": "biosynthetic-additional", "components": {"secmet": [], "modules": []}, "location": "[322179:322389](-)"}, "AQI70_05470": {"function": "other", "components": {"secmet": [], "modules": []}, "location": "[319075:319579](-)"}, "AQI70_05460": {"function": "biosynthetic-additional", "components": {"secmet": [], "modules": []}, "location": "[316777:317251](-)"}, "AQI70_05485": {"function": "biosynthetic-additional", "components": {"secmet": [], "modules": []}, "location": "[321125:322121](-)"}}, "cds_mapping": {"1": "AQI70_05450", "2": "AQI70_05455", "3": "AQI70_05460", "4": "AQI70_05465", "5": "AQI70_05470", "6": "AQI70_05475", "7": "AQI70_05480", "8": "AQI70_05485", "9": "AQI70_05490", "10": "AQI70_05495", "11": "AQI70_05500"}, "start": 314040, "end": 333483, "products": ["NRP"], "organism": "Streptomyces curacoi", "description": "curacomycin", "protoclusters": []}, "BGC0000816.1: 0-20179": {"accession": "BGC0000816.1", "cdses": {"malD": {"function": "other", "components": {"secmet": [], "modules": []}, "location": "join{[7227:7270](-), [6931:7149](-), [6706:6860](-), [6298:6628](-), [5936:6202](-)}"}, "malC": {"function": "biosynthetic-additional", "components": {"secmet": [], "modules": []}, "location": "[4885:5680](+)"}, "malF": {"function": "biosynthetic-additional", "components": {"secmet": [], "modules": []}, "location": "join{[12103:12368](-), [11520:12047](-), [10456:11437](-)}"}, "malE": {"function": "biosynthetic", "components": {"secmet": ["dmat"], "modules": []}, "location": "join{[8046:9200](+), [9296:9459](+)}"}, "malA": {"function": "biosynthetic-additional", "components": {"secmet": ["Trp_halogenase"], "modules": []}, "location": "[0:2004](-)"}, "malG": {"function": "biosynthetic", "components": {"secmet": ["Condensation", "AMP-binding", "PP-binding", "NAD_binding_4"], "modules": [{"type": "nrps", "domains": ["AMP-binding", "PCP"], "complete": true}, {"type": "nrps", "domains": ["Condensation", "AMP-binding", "PP-binding", "TD"], "complete": true}]}, "location": "[13141:20179](+)"}, "malB": {"function": "biosynthetic", "components": {"secmet": ["dmat"], "modules": []}, "location": "[3053:4163](+)"}}, "cds_mapping": {"1": "malA", "2": "malB", "3": "malC", "4": "malD", "5": "malE", "6": "malF", "7": "malG"}, "start": 0, "end": 20179, "products": ["NRP", "Alkaloid"], "organism": "Malbranchea aurantiaca", "description": "malbrancheamide A", "protoclusters": []}, "BGC0001421.1: 0-47099": {"accession": "BGC0001421.1", "cdses": {"APZ78732.1": {"function": "biosynthetic-additional", "components": {"secmet": [], "modules": []}, "location": "[41423:43526](-)"}, "mchA": {"function": "biosynthetic", "components": {"secmet": ["PP-binding", "PKS_KS", "PKS_AT", "adh_short"], "modules": [{"type": "pks", "domains": ["PKS_KS", "PKS_AT", "PKS_DH", "PKS_ER", "PKS_KR", "PP-binding"], "complete": true}]}, "location": "[6885:13338](+)"}, "APZ78725.1": {"function": "other", "components": {"secmet": [], "modules": []}, "location": "[2225:5828](+)"}, "orf7": {"function": "other", "components": {"secmet": [], "modules": []}, "location": "[43959:45150](-)"}, "orf2": {"function": "transport", "components": {"secmet": [], "modules": []}, "location": "[1333:2215](+)"}, "orf5": {"function": "other", "components": {"secmet": [], "modules": []}, "location": "[39540:41064](-)"}, "APZ78723.1": {"function": "other", "components": {"secmet": [], "modules": []}, "location": "[0:1266](-)"}, "mchC": {"function": "biosynthetic", "components": {"secmet": ["Condensation", "AMP-binding", "PP-binding"], "modules": [{"type": "nrps", "domains": ["Condensation", "AMP-binding", "PCP"], "complete": true}, {"type": "nrps", "domains": ["Condensation", "AMP-binding", "PCP"], "complete": true}, {"type": "nrps", "domains": ["Condensation", "AMP-binding", "PCP"], "complete": true}, {"type": "nrps", "domains": ["Condensation", "AMP-binding", "PCP"], "complete": true}, {"type": "nrps", "domains": ["Condensation", "AMP-binding", "PCP", "Thioesterase"], "complete": true}]}, "location": "[22507:39013](+)"}, "orf6": {"function": "biosynthetic-additional", "components": {"secmet": [], "modules": []}, "location": "[41423:43526](-)"}, "orf4": {"function": "other", "components": {"secmet": [], "modules": []}, "location": "[5833:6370](-)"}, "orf3": {"function": "other", "components": {"secmet": [], "modules": []}, "location": "[2225:5828](+)"}, "orf1": {"function": "other", "components": {"secmet": [], "modules": []}, "location": "[0:1266](-)"}, "APZ78724.1": {"function": "transport", "components": {"secmet": [], "modules": []}, "location": "[1333:2215](+)"}, "APZ78735.1": {"function": "other", "components": {"secmet": [], "modules": []}, "location": "[45896:47099](+)"}, "mchB": {"function": "biosynthetic", "components": {"secmet": ["Condensation", "AMP-binding", "PP-binding"], "modules": [{"type": "nrps", "domains": ["Condensation", "AMP-binding", "nMT", "PCP"], "complete": true}, {"type": "nrps", "domains": ["Condensation", "AMP-binding", "PCP", "Epimerization"], "complete": true}]}, "location": "[13334:22475](+)"}, "orf8": {"function": "other", "components": {"secmet": [], "modules": []}, "location": "[45262:45739](-)"}, "APZ78731.1": {"function": "other", "components": {"secmet": [], "modules": []}, "location": "[39540:41064](-)"}, "APZ78734.1": {"function": "other", "components": {"secmet": [], "modules": []}, "location": "[45262:45739](-)"}, "orf9": {"function": "other", "components": {"secmet": [], "modules": []}, "location": "[45896:47099](+)"}, "APZ78733.1": {"function": "other", "components": {"secmet": [], "modules": []}, "location": "[43959:45150](-)"}, "APZ78726.1": {"function": "other", "components": {"secmet": [], "modules": []}, "location": "[5833:6370](-)"}, "mchD": {"function": "other", "components": {"secmet": [], "modules": []}, "location": "[39009:39474](+)"}}, "cds_mapping": {"1": "APZ78723.1", "2": "orf1", "3": "APZ78724.1", "4": "orf2", "5": "APZ78725.1", "6": "orf3", "7": "APZ78726.1", "8": "orf4", "9": "mchA", "10": "mchB", "11": "mchC", "12": "mchD", "13": "APZ78731.1", "14": "orf5", "15": "APZ78732.1", "16": "orf6", "17": "APZ78733.1", "18": "orf7", "19": "APZ78734.1", "20": "orf8", "21": "APZ78735.1", "22": "orf9"}, "start": 0, "end": 47099, "products": ["NRP", "Polyketide"], "organism": "Myxococcus sp.", "description": "myxochromide B", "protoclusters": []}, "BGC0000292.1: 1891388-1919011": {"accession": "BGC0000292.1", "cdses": {"ATEG_03474": {"function": "biosynthetic-additional", "components": {"secmet": ["p450"], "modules": []}, "location": "join{[1914421:1914861](+), [1914917:1915027](+), [1915203:1915394](+), [1915456:1915644](+), [1915698:1916926](+)}"}, "ATEG_03471": {"function": "biosynthetic-additional", "components": {"secmet": ["p450"], "modules": []}, "location": "join{[1906722:1906905](-), [1905799:1906667](-), [1905333:1905752](-)}"}, "ATEG_03467": {"function": "transport", "components": {"secmet": [], "modules": []}, "location": "[1892900:1894775](-)"}, "ATEG_03473": {"function": "other", "components": {"secmet": [], "modules": []}, "location": "join{[1912164:1912237](+), [1912284:1912438](+), [1912497:1912799](+), [1912847:1913067](+), [1913117:1913601](+)}"}, "ATEG_03468": {"function": "biosynthetic-additional", "components": {"secmet": ["p450"], "modules": []}, "location": "join{[1896415:1896490](-), [1896060:1896363](-), [1895695:1896004](-)}"}, "ATEG_03469": {"function": "other", "components": {"secmet": [], "modules": []}, "location": "join{[1897252:1897534](+), [1897695:1897881](+)}"}, "ATEG_03475": {"function": "transport", "components": {"secmet": [], "modules": []}, "location": "join{[1917430:1917709](+), [1917940:1919011](+)}"}, "ATEG_03472": {"function": "biosynthetic-additional", "components": {"secmet": ["GST_N_3", "GST_C"], "modules": []}, "location": "join{[1910805:1911016](-), [1910081:1910557](-), [1909692:1910007](-), [1909494:1909547](-), [1909134:1909385](-), [1908458:1909080](-), [1908096:1908233](-), [1907550:1907854](-), [1907093:1907349](-)}"}, "ATEG_03470": {"function": "biosynthetic", "components": {"secmet": ["Condensation", "AMP-binding", "PP-binding"], "modules": [{"type": "nrps", "domains": ["Condensation"], "complete": false}, {"type": "nrps", "domains": ["Condensation", "AMP-binding", "PCP"], "complete": true}]}, "location": "join{[1903107:1904643](-), [1902234:1902963](-), [1899919:1902178](-)}"}, "ATEG_03466": {"function": "other", "components": {"secmet": [], "modules": []}, "location": "join{[1891903:1892367](-), [1891388:1891836](-)}"}}, "cds_mapping": {"1": "ATEG_03466", "2": "ATEG_03467", "3": "ATEG_03468", "4": "ATEG_03469", "5": "ATEG_03470", "6": "ATEG_03471", "7": "ATEG_03472", "8": "ATEG_03473", "9": "ATEG_03474", "10": "ATEG_03475"}, "start": 1891388, "end": 1919011, "products": ["NRP"], "organism": "Aspergillus terreus NIH2624", "description": "acetylaranotin", "protoclusters": []}, "BGC0001109.1: 273-52658": {"accession": "BGC0001109.1", "cdses": {"ctg1_orf5": {"function": "biosynthetic-additional", "components": {"secmet": [], "modules": [{"type": "unknown", "domains": ["oMT"], "complete": false}]}, "location": "[5242:6064](+)"}, "ctg1_orf4": {"function": "biosynthetic", "components": {"secmet": ["PKS_AT"], "modules": [{"type": "pks", "domains": ["PKS_AT"], "complete": false}]}, "location": "[3918:5013](+)"}, "ctg1_orf1": {"function": "other", "components": {"secmet": [], "modules": []}, "location": "[273:1251](+)"}, "ctg1_orf3": {"function": "other", "components": {"secmet": [], "modules": []}, "location": "[2795:3800](+)"}, "ctg1_orf9": {"function": "other", "components": {"secmet": [], "modules": []}, "location": "[52457:52658](+)"}, "ctg1_orf2": {"function": "other", "components": {"secmet": [], "modules": []}, "location": "[1225:2620](+)"}, "ctg1_orf7": {"function": "biosynthetic-additional", "components": {"secmet": ["FMO-like"], "modules": []}, "location": "[32141:33443](+)"}, "ctg1_orf8": {"function": "biosynthetic", "components": {"secmet": ["Condensation", "AMP-binding", "PP-binding", "ATd", "tra_KS", "adh_short"], "modules": [{"type": "unknown", "domains": ["PP-binding"], "complete": false}, {"type": "pks", "domains": ["PKS_KS", "Trans-AT_docking", "PKS_DH2", "PKS_KR", "ACP"], "complete": true}, {"type": "pks", "domains": ["PKS_KS", "PP-binding", "Trans-AT_docking"], "complete": true}, {"type": "unknown", "domains": ["PKS_DH2", "PP-binding"], "complete": false}, {"type": "pks", "domains": ["PKS_KS", "Trans-AT_docking", "PKS_KR", "PP-binding"], "complete": true}, {"type": "pks", "domains": ["PKS_KS", "Trans-AT_docking", "PP-binding"], "complete": true}, {"type": "nrps", "domains": ["Condensation", "AMP-binding", "PCP", "Thioesterase"], "complete": true}]}, "location": "[33466:52267](+)"}, "ctg1_orf6": {"function": "biosynthetic", "components": {"secmet": ["Condensation", "AMP-binding", "PP-binding", "ATd", "tra_KS", "adh_short"], "modules": [{"type": "pks", "domains": ["PKS_KS", "Trans-AT_docking", "PP-binding"], "complete": true}, {"type": "nrps", "domains": ["Condensation", "AMP-binding", "PCP"], "complete": true}, {"type": "pks", "domains": ["PKS_KS", "Trans-AT_docking", "PKS_KR", "PP-binding"], "complete": true}, {"type": "pks", "domains": ["PKS_KS", "Trans-AT_docking", "PKS_KR", "cMT", "ACP_beta"], "complete": true}, {"type": "pks", "domains": ["PKS_KS", "Trans-AT_docking", "PKS_DH2", "PKS_KR", "PP-binding"], "complete": true}, {"type": "pks", "domains": ["PKS_KS", "Trans-AT_docking", "PKS_KR", "PP-binding"], "complete": true}, {"type": "pks", "domains": ["PKS_KS", "Trans-AT_docking"], "complete": false}]}, "location": "[6308:32114](+)"}}, "cds_mapping": {"1": "ctg1_orf1", "2": "ctg1_orf2", "3": "ctg1_orf3", "4": "ctg1_orf4", "5": "ctg1_orf5", "6": "ctg1_orf6", "7": "ctg1_orf7", "8": "ctg1_orf8", "9": "ctg1_orf9"}, "start": 273, "end": 52658, "products": ["NRP", "Polyketide"], "organism": "unidentified unclassified sequences.", "description": "pederin", "protoclusters": []}, "BGC0000373.1: 6204479-6222797": {"accession": "BGC0000373.1", "cdses": {"SCLAV_5269": {"function": "biosynthetic-additional", "components": {"secmet": [], "modules": [{"type": "unknown", "domains": ["Thioesterase"], "complete": false}]}, "location": "[6207390:6208194](-)"}, "SCLAV_5268": {"function": "biosynthetic-additional", "components": {"secmet": ["Acyl-CoA_dh_N", "Acyl-CoA_dh_M", "Acyl-CoA_dh_1"], "modules": []}, "location": "[6206254:6207394](-)"}, "SCLAV_5267": {"function": "other", "components": {"secmet": [], "modules": []}, "location": "[6205317:6206172](-)"}, "SCLAV_5272": {"function": "biosynthetic-additional", "components": {"secmet": ["Flavoprotein"], "modules": []}, "location": "[6213314:6213920](+)"}, "SCLAV_5278": {"function": "regulatory", "components": {"secmet": [], "modules": []}, "location": "[6220001:6222797](+)"}, "SCLAV_5271": {"function": "biosynthetic", "components": {"secmet": ["Condensation", "AMP-binding", "PP-binding"], "modules": [{"type": "nrps", "domains": ["Heterocyclization", "AMP-binding", "PCP"], "complete": true}]}, "location": "[6209860:6213151](-)"}, "SCLAV_5277": {"function": "biosynthetic", "components": {"secmet": ["Condensation"], "modules": [{"type": "nrps", "domains": ["Condensation"], "complete": false}]}, "location": "[6218390:6219857](-)"}, "SCLAV_5275": {"function": "biosynthetic-additional", "components": {"secmet": [], "modules": []}, "location": "[6215991:6217056](-)"}, "SCLAV_5274": {"function": "transport", "components": {"secmet": [], "modules": []}, "location": "[6214453:6215926](-)"}, "SCLAV_5270": {"function": "other", "components": {"secmet": [], "modules": []}, "location": "[6208190:6209864](-)"}, "SCLAV_5276": {"function": "biosynthetic-additional", "components": {"secmet": ["Abhydrolase_6"], "modules": [{"type": "unknown", "domains": ["Thioesterase"], "complete": false}]}, "location": "[6217620:6218391](-)"}, "SCLAV_5266": {"function": "other", "components": {"secmet": [], "modules": []}, "location": "[6204479:6204707](+)"}, "SCLAV_5273": {"function": "other", "components": {"secmet": [], "modules": []}, "location": "[6213919:6214384](+)"}}, "cds_mapping": {"1": "SCLAV_5266", "2": "SCLAV_5267", "3": "SCLAV_5268", "4": "SCLAV_5269", "5": "SCLAV_5270", "6": "SCLAV_5271", "7": "SCLAV_5272", "8": "SCLAV_5273", "9": "SCLAV_5274", "10": "SCLAV_5275", "11": "SCLAV_5276", "12": "SCLAV_5277", "13": "SCLAV_5278"}, "start": 6204479, "end": 6222797, "products": ["NRP"], "organism": "Streptomyces clavuligerus ATCC 27064", "description": "holomycin", "protoclusters": []}, "BGC0001449.1: 1175897-1217022": {"accession": "BGC0001449.1", "cdses": {"MYCTH_50128": {"function": "other", "components": {"secmet": [], "modules": []}, "location": "join{[<1195041:1195416](+), [1195487:1195934](+)}"}, "MYCTH_68164": {"function": "biosynthetic", "components": {"secmet": ["Condensation", "AMP-binding", "PP-binding", "PKS_AT", "itr_KS", "adh_short", "NAD_binding_4"], "modules": [{"type": "nrps", "domains": ["Condensation", "AMP-binding", "PP-binding", "TD"], "complete": true}, {"type": "pks", "domains": ["PKS_KS", "PKS_AT", "PKS_DH", "cMT", "PKS_KR", "PP-binding"], "complete": true}]}, "location": "join{[1193575:1194022](-), [1187396:1193500](-), [1186612:1187319](-), [1184638:1186540](-), [1184068:1184580](-), [<1181824:1183996](-)}"}, "MYCTH_2138881": {"function": "biosynthetic-additional", "components": {"secmet": [], "modules": [{"type": "unknown", "domains": ["PKS_ER"], "complete": false}]}, "location": "join{[1202909:1202994](+), [1203065:1203120](+), [1203218:1203368](+), [1203439:1204004](+), [1204087:1204116](+), [1204194:1204287](+), [1204360:1204496](+)}"}, "MYCTH_50920": {"function": "transport", "components": {"secmet": [], "modules": []}, "location": "join{[1211982:1212401](+), [1212488:1212694](+), [1212769:1213671](+), [1213732:1213963](+)}"}, "MYCTH_2303695": {"function": "biosynthetic-additional", "components": {"secmet": ["Peptidase_S8"], "modules": []}, "location": "join{[1179000:1179551](+), [1179631:1179962](+), [1180068:1180827](+)}"}, "MYCTH_115957": {"function": "biosynthetic-additional", "components": {"secmet": ["2OG-FeII_Oxy"], "modules": []}, "location": "join{[1197172:1197331](+), [1197410:1197575](+), [1197673:1198357](+)}"}, "MYCTH_2303701": {"function": "other", "components": {"secmet": [], "modules": []}, "location": "[1198890:1199634](-)"}, "MYCTH_48716": {"function": "biosynthetic-additional", "components": {"secmet": [], "modules": [{"type": "unknown", "domains": ["PKS_ER"], "complete": false}]}, "location": "join{[1215629:1216147](+), [1216297:1216378](+), [1216475:1217022](+)}"}, "MYCTH_2303702": {"function": "other", "components": {"secmet": [], "modules": []}, "location": "join{[1200561:1201708](+), [1201779:1201868](+)}"}, "MYCTH_2303707": {"function": "other", "components": {"secmet": [], "modules": []}, "location": "join{[1205818:1206041](-), [1204927:1205748](-)}"}, "MYCTH_81364": {"function": "biosynthetic-additional", "components": {"secmet": ["p450"], "modules": []}, "location": "join{[1206612:1207195](+), [1207321:1208349](+)}"}, "MYCTH_2303709": {"function": "biosynthetic-additional", "components": {"secmet": ["Abhydrolase_6"], "modules": []}, "location": "[1209399:1210866](-)"}, "MYCTH_2303693": {"function": "other", "components": {"secmet": [], "modules": []}, "location": "[1175897:1176863](-)"}}, "cds_mapping": {"1": "MYCTH_2303693", "2": "MYCTH_2303695", "3": "MYCTH_68164", "4": "MYCTH_50128", "5": "MYCTH_115957", "6": "MYCTH_2303701", "7": "MYCTH_2303702", "8": "MYCTH_2138881", "9": "MYCTH_2303707", "10": "MYCTH_81364", "11": "MYCTH_2303709", "12": "MYCTH_50920", "13": "MYCTH_48716"}, "start": 1175897, "end": 1217022, "products": ["NRP", "Polyketide", "Alkaloid"], "organism": "Thermothelomyces thermophilus", "description": "ucs1025a", "protoclusters": []}, "BGC0000395.1: 101-33405": {"accession": "BGC0000395.1", "cdses": {"nocB": {"function": "biosynthetic", "components": {"secmet": ["Condensation", "AMP-binding", "PP-binding"], "modules": [{"type": "nrps", "domains": ["AMP-binding", "PCP"], "complete": true}, {"type": "nrps", "domains": ["Condensation", "AMP-binding", "PCP", "Thioesterase"], "complete": true}]}, "location": "[21493:27271](+)"}, "nocL": {"function": "biosynthetic-additional", "components": {"secmet": ["p450"], "modules": []}, "location": "[3102:4299](+)"}, "nocF": {"function": "other", "components": {"secmet": [], "modules": []}, "location": "[9255:10293](-)"}, "nat": {"function": "other", "components": {"secmet": [], "modules": []}, "location": "[27267:28173](+)"}, "nocH": {"function": "transport", "components": {"secmet": [], "modules": []}, "location": "[6684:7911](+)"}, "nocI": {"function": "biosynthetic-additional", "components": {"secmet": [], "modules": []}, "location": "[6362:6584](-)"}, "nocD": {"function": "biosynthetic-additional", "components": {"secmet": [], "modules": []}, "location": "[28208:28766](+)"}, "nocR": {"function": "regulatory", "components": {"secmet": [], "modules": []}, "location": "[1324:3073](+)"}, "nocJ": {"function": "other", "components": {"secmet": [], "modules": []}, "location": "[5358:6342](-)"}, "nocE": {"function": "other", "components": {"secmet": [], "modules": []}, "location": "[29160:33405](+)"}, "nocK": {"function": "biosynthetic-additional", "components": {"secmet": ["PF00561", "Peptidase_S9"], "modules": []}, "location": "[4321:5356](-)"}, "nocN": {"function": "other", "components": {"secmet": [], "modules": []}, "location": "[101:1232](+)"}, "nocG": {"function": "biosynthetic-additional", "components": {"secmet": [], "modules": []}, "location": "[7944:9240](-)"}, "nocA": {"function": "biosynthetic", "components": {"secmet": ["Condensation", "AMP-binding", "PP-binding"], "modules": [{"type": "nrps", "domains": ["AMP-binding", "PCP"], "complete": true}, {"type": "nrps", "domains": ["Condensation", "AMP-binding", "PCP"], "complete": true}, {"type": "nrps", "domains": ["Condensation", "AMP-binding", "PCP", "Epimerization"], "complete": true}, {"type": "nrps", "domains": ["Condensation"], "complete": false}]}, "location": "[10418:21497](+)"}}, "cds_mapping": {"1": "nocN", "2": "nocR", "3": "nocL", "4": "nocK", "5": "nocJ", "6": "nocI", "7": "nocH", "8": "nocG", "9": "nocF", "10": "nocA", "11": "nocB", "12": "nat", "13": "nocD", "14": "nocE"}, "start": 101, "end": 33405, "products": ["NRP"], "organism": "Nocardia uniformis subsp. tsuyamanensis", "description": "nocardicin A", "protoclusters": []}, "BGC0001708.1: 103245-136242": {"accession": "BGC0001708.1", "cdses": {"P174DRAFT_465152": {"function": "biosynthetic-additional", "components": {"secmet": [], "modules": []}, "location": "join{[124801:124822](+), [124876:125315](+), [125379:125466](+), [125519:125746](+)}"}, "P174DRAFT_465148": {"function": "biosynthetic-additional", "components": {"secmet": [], "modules": []}, "location": "join{[116301:116568](+), [116638:116825](+), [116886:117059](+), [117125:117225](+), [117287:117589](+)}"}, "P174DRAFT_425997": {"function": "biosynthetic-additional", "components": {"secmet": ["ubiA"], "modules": []}, "location": "[126107:127058](-)"}, "P174DRAFT_425991": {"function": "other", "components": {"secmet": [], "modules": []}, "location": "[113290:115276](+)"}, "P174DRAFT_455569": {"function": "biosynthetic", "components": {"secmet": ["PP-binding", "PKS_AT", "itr_KS"], "modules": [{"type": "unknown", "domains": ["cMT"], "complete": false}, {"type": "pks", "domains": ["PKS_KS", "PKS_AT", "PKS_DH", "PP-binding"], "complete": true}]}, "location": "join{[135651:136242](-), [135159:135602](-), [134508:135100](-), [134073:134449](-), [132403:134013](-), [129616:132326](-), [129111:129557](-)}"}, "P174DRAFT_425989": {"function": "other", "components": {"secmet": [], "modules": []}, "location": "join{[109408:109573](+), [109625:109646](+), [109706:109853](+), [109933:110437](+)}"}, "P174DRAFT_380360": {"function": "other", "components": {"secmet": [], "modules": []}, "location": "join{[105823:106341](+), [106400:106614](+)}"}, "P174DRAFT_425993": {"function": "other", "components": {"secmet": [], "modules": []}, "location": "[119439:120336](+)"}, "P174DRAFT_473479": {"function": "other", "components": {"secmet": [], "modules": []}, "location": "join{[108322:108615](-), [107996:108268](-), [107566:107937](-), [107016:107493](-)}"}, "P174DRAFT_436154": {"function": "other", "components": {"secmet": [], "modules": []}, "location": "join{[112294:112314](-), [111916:112256](-), [111850:111864](-), [111711:111798](-), [111417:111656](-), [111236:111334](-)}"}, "P174DRAFT_334013": {"function": "other", "components": {"secmet": [], "modules": []}, "location": "join{[121780:>121901](-), [<120984:121661](-)}"}, "P174DRAFT_465151": {"function": "biosynthetic-additional", "components": {"secmet": ["Abhydrolase_6"], "modules": []}, "location": "join{[122718:123126](+), [123234:123579](+)}"}, "P174DRAFT_436150": {"function": "other", "components": {"secmet": [], "modules": []}, "location": "join{[104336:104438](-), [103999:104284](-), [103602:103935](-), [103245:103509](-)}"}}, "cds_mapping": {"1": "P174DRAFT_436150", "2": "P174DRAFT_380360", "3": "P174DRAFT_473479", "4": "P174DRAFT_425989", "5": "P174DRAFT_436154", "6": "P174DRAFT_425991", "7": "P174DRAFT_465148", "8": "P174DRAFT_425993", "9": "P174DRAFT_334013", "10": "P174DRAFT_465151", "11": "P174DRAFT_465152", "12": "P174DRAFT_425997", "13": "P174DRAFT_455569"}, "start": 103245, "end": 136242, "products": ["Polyketide", "Terpene"], "organism": "Aspergillus novofumigatus IBT 16806", "description": "novofumigatonin", "protoclusters": []}, "BGC0000321.1: 1657-43703": {"accession": "BGC0000321.1", "cdses": {"ctg1_orf13": {"function": "other", "components": {"secmet": [], "modules": []}, "location": "join{[41602:41786](+), [41845:41912](+), [41984:42452](+), [42527:42651](+)}"}, "ctg1_orf8": {"function": "other", "components": {"secmet": [], "modules": []}, "location": "join{[27003:27032](+), [27248:27711](+)}"}, "ctg1_orf003": {"function": "biosynthetic-additional", "components": {"secmet": [], "modules": []}, "location": "join{[8947:9507](+), [9695:10051](+), [10104:10202](+)}"}, "ctg1_orf12": {"function": "biosynthetic-additional", "components": {"secmet": [], "modules": []}, "location": "join{[40755:41143](-), [40226:40687](-), [39615:40155](-)}"}, "ctg1_orf5": {"function": "transport", "components": {"secmet": ["p450"], "modules": []}, "location": "join{[16400:17028](+), [17083:17236](+), [18517:18601](+), [19158:19480](+), [19530:20137](+), [20200:21569](+), [21656:22052](+), [22144:22374](+), [22594:22738](+)}"}, "ctg1_orf7": {"function": "other", "components": {"secmet": [], "modules": []}, "location": "join{[26665:26849](-), [26403:26617](-), [26142:26161](-)}"}, "ctg1_orf0002": {"function": "biosynthetic-additional", "components": {"secmet": [], "modules": []}, "location": "join{[4723:5947](-), [4675:4719](-), [4619:4662](-)}"}, "ctg1_orf00001": {"function": "other", "components": {"secmet": [], "modules": []}, "location": "join{[3135:3141](+), [3216:3287](+), [3501:4280](+), [4349:4402](+), [4448:4475](+)}"}, "ctg1_orf10": {"function": "biosynthetic", "components": {"secmet": ["Condensation", "AMP-binding", "PP-binding"], "modules": [{"type": "nrps", "domains": ["Condensation", "ACP"], "complete": false}, {"type": "nrps", "domains": ["Condensation", "AMP-binding", "PCP"], "complete": true}, {"type": "unknown", "domains": ["PCP"], "complete": false}]}, "location": "join{[36289:36908](-), [29833:36075](-)}"}, "ctg1_orf9": {"function": "other", "components": {"secmet": [], "modules": []}, "location": "join{[28183:28681](-), [28027:28124](-), [27811:27855](-)}"}, "ctg1_orf000000": {"function": "other", "components": {"secmet": [], "modules": []}, "location": "join{[2326:2775](-), [1869:1914](-), [1657:1748](-)}"}, "ctg1_orf04": {"function": "other", "components": {"secmet": [], "modules": []}, "location": "join{[12727:12746](+), [13015:14297](+), [14359:14570](+)}"}, "ctg1_orf11": {"function": "biosynthetic-additional", "components": {"secmet": ["p450"], "modules": []}, "location": "join{[37336:37471](+), [37560:37673](+), [37726:38342](+), [38821:38926](+), [38988:39234](+)}"}, "ctg1_orforf14": {"function": "other", "components": {"secmet": [], "modules": []}, "location": "[43160:43703](+)"}, "ctg1_orf6": {"function": "biosynthetic-additional", "components": {"secmet": ["GST_N_3", "GST_C"], "modules": []}, "location": "join{[25022:25399](+), [25474:25546](+), [25616:25887](+)}"}}, "cds_mapping": {"1": "ctg1_orf000000", "2": "ctg1_orf00001", "3": "ctg1_orf0002", "4": "ctg1_orf003", "5": "ctg1_orf04", "6": "ctg1_orf5", "7": "ctg1_orf6", "8": "ctg1_orf7", "9": "ctg1_orf8", "10": "ctg1_orf9", "11": "ctg1_orf10", "12": "ctg1_orf11", "13": "ctg1_orf12", "14": "ctg1_orf13", "15": "ctg1_orforf14"}, "start": 1657, "end": 43703, "products": ["NRP"], "organism": "Collariella virescens", "description": "chaetocin", "protoclusters": []}, "BGC0001428.1: 0-44682": {"accession": "BGC0001428.1", "cdses": {"mchA": {"function": "biosynthetic", "components": {"secmet": ["PP-binding", "PKS_KS", "PKS_AT", "adh_short"], "modules": [{"type": "pks", "domains": ["PKS_KS", "PKS_AT", "PKS_DH", "PKS_ER", "PKS_KR", "PP-binding"], "complete": true}]}, "location": "[7596:14055](+)"}, "APZ78805.1": {"function": "other", "components": {"secmet": [], "modules": []}, "location": "[5836:6373](-)"}, "orf9": {"function": "other", "components": {"secmet": [], "modules": []}, "location": "[42838:43315](-)"}, "APZ78813.1": {"function": "other", "components": {"secmet": [], "modules": []}, "location": "[41529:42720](-)"}, "APZ78806.1": {"function": "other", "components": {"secmet": [], "modules": []}, "location": "[6454:7270](-)"}, "APZ78803.1": {"function": "transport", "components": {"secmet": [], "modules": []}, "location": "[1278:2220](+)"}, "orf5": {"function": "other", "components": {"secmet": [], "modules": []}, "location": "[6454:7270](-)"}, "orf10": {"function": "other", "components": {"secmet": [], "modules": []}, "location": "[43485:44682](+)"}, "APZ78811.1": {"function": "other", "components": {"secmet": [], "modules": []}, "location": "[37171:38659](-)"}, "orf7": {"function": "biosynthetic-additional", "components": {"secmet": [], "modules": []}, "location": "[38983:41092](-)"}, "mchC": {"function": "biosynthetic", "components": {"secmet": ["Condensation", "AMP-binding", "PP-binding"], "modules": [{"type": "nrps", "domains": ["Condensation", "AMP-binding", "PCP"], "complete": true}, {"type": "nrps", "domains": ["Condensation", "AMP-binding", "PCP"], "complete": true}, {"type": "nrps", "domains": ["Condensation", "AMP-binding", "PCP"], "complete": true}, {"type": "nrps", "domains": ["Condensation", "AMP-binding", "PCP", "Thioesterase"], "complete": true}]}, "location": "[23227:36622](+)"}, "APZ78814.1": {"function": "other", "components": {"secmet": [], "modules": []}, "location": "[42838:43315](-)"}, "orf4": {"function": "other", "components": {"secmet": [], "modules": []}, "location": "[5836:6373](-)"}, "APZ78812.1": {"function": "biosynthetic-additional", "components": {"secmet": [], "modules": []}, "location": "[38983:41092](-)"}, "orf3": {"function": "other", "components": {"secmet": [], "modules": []}, "location": "[2229:5832](+)"}, "orf2": {"function": "transport", "components": {"secmet": [], "modules": []}, "location": "[1278:2220](+)"}, "orf1": {"function": "other", "components": {"secmet": [], "modules": []}, "location": "[0:1272](-)"}, "APZ78804.1": {"function": "other", "components": {"secmet": [], "modules": []}, "location": "[2229:5832](+)"}, "mchB": {"function": "biosynthetic", "components": {"secmet": ["Condensation", "AMP-binding", "PP-binding"], "modules": [{"type": "nrps", "domains": ["Condensation", "AMP-binding", "nMT", "PCP"], "complete": true}, {"type": "nrps", "domains": ["Condensation", "AMP-binding", "PCP", "Epimerization"], "complete": true}]}, "location": "[14051:23195](+)"}, "orf8": {"function": "other", "components": {"secmet": [], "modules": []}, "location": "[41529:42720](-)"}, "APZ78815.1": {"function": "other", "components": {"secmet": [], "modules": []}, "location": "[43485:44682](+)"}, "APZ78802.1": {"function": "other", "components": {"secmet": [], "modules": []}, "location": "[0:1272](-)"}, "orf6": {"function": "other", "components": {"secmet": [], "modules": []}, "location": "[37171:38659](-)"}, "mchD": {"function": "other", "components": {"secmet": [], "modules": []}, "location": "[36618:37086](+)"}}, "cds_mapping": {"1": "APZ78802.1", "2": "orf1", "3": "APZ78803.1", "4": "orf2", "5": "APZ78804.1", "6": "orf3", "7": "APZ78805.1", "8": "orf4", "9": "APZ78806.1", "10": "orf5", "11": "mchA", "12": "mchB", "13": "mchC", "14": "mchD", "15": "APZ78811.1", "16": "orf6", "17": "APZ78812.1", "18": "orf7", "19": "APZ78813.1", "20": "orf8", "21": "APZ78814.1", "22": "orf9", "23": "APZ78815.1", "24": "orf10"}, "start": 0, "end": 44682, "products": ["NRP", "Polyketide"], "organism": "Myxococcus xanthus", "description": "myxochromide A", "protoclusters": []}, "BGC0001423.1: 0-41128": {"accession": "BGC0001423.1", "cdses": {"mchA": {"function": "biosynthetic", "components": {"secmet": ["PP-binding", "PKS_KS", "PKS_AT", "adh_short"], "modules": [{"type": "pks", "domains": ["PKS_KS", "PKS_AT", "PKS_DH", "PKS_ER", "PKS_KR", "PP-binding"], "complete": true}]}, "location": "[7171:13627](+)"}, "APZ78762.1": {"function": "other", "components": {"secmet": [], "modules": []}, "location": "[39940:41128](+)"}, "orf9": {"function": "other", "components": {"secmet": [], "modules": []}, "location": "[39940:41128](+)"}, "orf7": {"function": "other", "components": {"secmet": [], "modules": []}, "location": "[37988:39179](-)"}, "orf2": {"function": "transport", "components": {"secmet": [], "modules": []}, "location": "[1333:2215](+)"}, "APZ78753.1": {"function": "other", "components": {"secmet": [], "modules": []}, "location": "[5831:6368](-)"}, "orf5": {"function": "other", "components": {"secmet": [], "modules": []}, "location": "[33612:35124](-)"}, "APZ78759.1": {"function": "biosynthetic-additional", "components": {"secmet": [], "modules": []}, "location": "[35452:37555](-)"}, "APZ78758.1": {"function": "other", "components": {"secmet": [], "modules": []}, "location": "[33612:35124](-)"}, "orf6": {"function": "biosynthetic-additional", "components": {"secmet": [], "modules": []}, "location": "[35452:37555](-)"}, "orf4": {"function": "other", "components": {"secmet": [], "modules": []}, "location": "[5831:6368](-)"}, "APZ78751.1": {"function": "transport", "components": {"secmet": [], "modules": []}, "location": "[1333:2215](+)"}, "orf3": {"function": "other", "components": {"secmet": [], "modules": []}, "location": "[2223:5826](+)"}, "APZ78761.1": {"function": "other", "components": {"secmet": [], "modules": []}, "location": "[39291:39768](-)"}, "orf1": {"function": "other", "components": {"secmet": [], "modules": []}, "location": "[0:1266](-)"}, "APZ78752.1": {"function": "other", "components": {"secmet": [], "modules": []}, "location": "[2223:5826](+)"}, "mchB": {"function": "biosynthetic", "components": {"secmet": ["Condensation", "AMP-binding", "PP-binding"], "modules": [{"type": "nrps", "domains": ["Condensation", "AMP-binding", "nMT", "PCP"], "complete": true}, {"type": "nrps", "domains": ["Condensation", "AMP-binding", "PCP", "Epimerization"], "complete": true}]}, "location": "[13623:22764](+)"}, "orf8": {"function": "other", "components": {"secmet": [], "modules": []}, "location": "[39291:39768](-)"}, "mchC": {"function": "biosynthetic", "components": {"secmet": ["Condensation", "AMP-binding", "PP-binding"], "modules": [{"type": "nrps", "domains": ["Condensation", "AMP-binding", "PCP"], "complete": true}, {"type": "nrps", "domains": ["Condensation", "AMP-binding", "PCP"], "complete": true}, {"type": "nrps", "domains": ["Condensation", "AMP-binding", "PCP", "Thioesterase"], "complete": true}]}, "location": "[22796:33065](+)"}, "APZ78750.1": {"function": "other", "components": {"secmet": [], "modules": []}, "location": "[0:1266](-)"}, "APZ78760.1": {"function": "other", "components": {"secmet": [], "modules": []}, "location": "[37988:39179](-)"}, "mchD": {"function": "other", "components": {"secmet": [], "modules": []}, "location": "[33061:33526](+)"}}, "cds_mapping": {"1": "APZ78750.1", "2": "orf1", "3": "APZ78751.1", "4": "orf2", "5": "APZ78752.1", "6": "orf3", "7": "APZ78753.1", "8": "orf4", "9": "mchA", "10": "mchB", "11": "mchC", "12": "mchD", "13": "APZ78758.1", "14": "orf5", "15": "APZ78759.1", "16": "orf6", "17": "APZ78760.1", "18": "orf7", "19": "APZ78761.1", "20": "orf8", "21": "APZ78762.1", "22": "orf9"}, "start": 0, "end": 41128, "products": ["NRP", "Polyketide"], "organism": "Myxococcus hansupus", "description": "myxochromide C", "protoclusters": []}, "BGC0001426.1: 0-44134": {"accession": "BGC0001426.1", "cdses": {"APZ78779.1": {"function": "other", "components": {"secmet": [], "modules": []}, "location": "[5836:6373](-)"}, "mchA": {"function": "biosynthetic", "components": {"secmet": ["PP-binding", "PKS_KS", "PKS_AT", "adh_short"], "modules": [{"type": "pks", "domains": ["PKS_KS", "PKS_AT", "PKS_DH", "PKS_ER", "PKS_KR", "PP-binding"], "complete": true}]}, "location": "[7005:13464](+)"}, "APZ78777.1": {"function": "transport", "components": {"secmet": [], "modules": []}, "location": "[1278:2220](+)"}, "orf7": {"function": "other", "components": {"secmet": [], "modules": []}, "location": "[40981:42172](-)"}, "orf2": {"function": "transport", "components": {"secmet": [], "modules": []}, "location": "[1278:2220](+)"}, "orf5": {"function": "other", "components": {"secmet": [], "modules": []}, "location": "[36583:38089](-)"}, "APZ78786.1": {"function": "other", "components": {"secmet": [], "modules": []}, "location": "[40981:42172](-)"}, "APZ78787.1": {"function": "other", "components": {"secmet": [], "modules": []}, "location": "[42290:42767](-)"}, "APZ78778.1": {"function": "other", "components": {"secmet": [], "modules": []}, "location": "[2229:5832](+)"}, "APZ78785.1": {"function": "biosynthetic-additional", "components": {"secmet": [], "modules": []}, "location": "[38438:40547](-)"}, "orf6": {"function": "biosynthetic-additional", "components": {"secmet": [], "modules": []}, "location": "[38438:40547](-)"}, "orf4": {"function": "other", "components": {"secmet": [], "modules": []}, "location": "[5836:6373](-)"}, "orf9": {"function": "other", "components": {"secmet": [], "modules": []}, "location": "[42937:44134](+)"}, "orf3": {"function": "other", "components": {"secmet": [], "modules": []}, "location": "[2229:5832](+)"}, "orf1": {"function": "other", "components": {"secmet": [], "modules": []}, "location": "[0:1272](-)"}, "mchB": {"function": "biosynthetic", "components": {"secmet": ["Condensation", "AMP-binding", "PP-binding"], "modules": [{"type": "nrps", "domains": ["Condensation", "AMP-binding", "nMT", "PCP"], "complete": true}, {"type": "nrps", "domains": ["Condensation", "AMP-binding", "PCP", "Epimerization"], "complete": true}]}, "location": "[13460:22607](+)"}, "orf8": {"function": "other", "components": {"secmet": [], "modules": []}, "location": "[42290:42767](-)"}, "APZ78776.1": {"function": "other", "components": {"secmet": [], "modules": []}, "location": "[0:1272](-)"}, "mchC": {"function": "biosynthetic", "components": {"secmet": ["Condensation", "AMP-binding", "PP-binding"], "modules": [{"type": "nrps", "domains": ["Condensation", "AMP-binding", "PCP"], "complete": true}, {"type": "nrps", "domains": ["Condensation", "AMP-binding", "PCP"], "complete": true}, {"type": "nrps", "domains": ["Condensation", "AMP-binding", "PCP"], "complete": true}, {"type": "nrps", "domains": ["Condensation", "AMP-binding", "PCP", "Thioesterase"], "complete": true}]}, "location": "[22639:36037](+)"}, "APZ78784.1": {"function": "other", "components": {"secmet": [], "modules": []}, "location": "[36583:38089](-)"}, "APZ78788.1": {"function": "other", "components": {"secmet": [], "modules": []}, "location": "[42937:44134](+)"}, "mchD": {"function": "other", "components": {"secmet": [], "modules": []}, "location": "[36033:36498](+)"}}, "cds_mapping": {"1": "APZ78776.1", "2": "orf1", "3": "APZ78777.1", "4": "orf2", "5": "APZ78778.1", "6": "orf3", "7": "APZ78779.1", "8": "orf4", "9": "mchA", "10": "mchB", "11": "mchC", "12": "mchD", "13": "APZ78784.1", "14": "orf5", "15": "APZ78785.1", "16": "orf6", "17": "APZ78786.1", "18": "orf7", "19": "APZ78787.1", "20": "orf8", "21": "APZ78788.1", "22": "orf9"}, "start": 0, "end": 44134, "products": ["NRP", "Polyketide"], "organism": "Myxococcus xanthus", "description": "myxochromide A", "protoclusters": []}, "BGC0001427.1: 0-44152": {"accession": "BGC0001427.1", "cdses": {"mchA": {"function": "biosynthetic", "components": {"secmet": ["PP-binding", "PKS_KS", "PKS_AT", "adh_short"], "modules": [{"type": "pks", "domains": ["PKS_KS", "PKS_AT", "PKS_DH", "PKS_ER", "PKS_KR", "PP-binding"], "complete": true}]}, "location": "[7002:13482](+)"}, "orf7": {"function": "other", "components": {"secmet": [], "modules": []}, "location": "[40999:42190](-)"}, "APZ78799.1": {"function": "other", "components": {"secmet": [], "modules": []}, "location": "[40999:42190](-)"}, "APZ78791.1": {"function": "other", "components": {"secmet": [], "modules": []}, "location": "[2229:5832](+)"}, "APZ78801.1": {"function": "other", "components": {"secmet": [], "modules": []}, "location": "[42955:44152](+)"}, "orf5": {"function": "other", "components": {"secmet": [], "modules": []}, "location": "[36565:38107](-)"}, "mchC": {"function": "biosynthetic", "components": {"secmet": ["Condensation", "AMP-binding", "PP-binding"], "modules": [{"type": "nrps", "domains": ["Condensation", "AMP-binding", "PCP"], "complete": true}, {"type": "nrps", "domains": ["Condensation", "AMP-binding", "PCP"], "complete": true}, {"type": "nrps", "domains": ["Condensation", "AMP-binding", "PCP"], "complete": true}, {"type": "nrps", "domains": ["Condensation", "AMP-binding", "PCP", "Thioesterase"], "complete": true}]}, "location": "[22657:36055](+)"}, "orf6": {"function": "biosynthetic-additional", "components": {"secmet": [], "modules": []}, "location": "[38456:40565](-)"}, "orf4": {"function": "other", "components": {"secmet": [], "modules": []}, "location": "[5836:6373](-)"}, "APZ78800.1": {"function": "other", "components": {"secmet": [], "modules": []}, "location": "[42308:42785](-)"}, "APZ78797.1": {"function": "other", "components": {"secmet": [], "modules": []}, "location": "[36565:38107](-)"}, "orf3": {"function": "other", "components": {"secmet": [], "modules": []}, "location": "[2229:5832](+)"}, "orf2": {"function": "transport", "components": {"secmet": [], "modules": []}, "location": "[1278:2220](+)"}, "APZ78792.1": {"function": "other", "components": {"secmet": [], "modules": []}, "location": "[5836:6373](-)"}, "orf1": {"function": "other", "components": {"secmet": [], "modules": []}, "location": "[0:1272](-)"}, "APZ78790.1": {"function": "transport", "components": {"secmet": [], "modules": []}, "location": "[1278:2220](+)"}, "mchB": {"function": "biosynthetic", "components": {"secmet": ["Condensation", "AMP-binding", "PP-binding"], "modules": [{"type": "nrps", "domains": ["Condensation", "AMP-binding", "nMT", "PCP"], "complete": true}, {"type": "nrps", "domains": ["Condensation", "AMP-binding", "PCP", "Epimerization"], "complete": true}]}, "location": "[13478:22625](+)"}, "orf8": {"function": "other", "components": {"secmet": [], "modules": []}, "location": "[42308:42785](-)"}, "APZ78789.1": {"function": "other", "components": {"secmet": [], "modules": []}, "location": "[0:1272](-)"}, "orf9": {"function": "other", "components": {"secmet": [], "modules": []}, "location": "[42955:44152](+)"}, "APZ78798.1": {"function": "biosynthetic-additional", "components": {"secmet": [], "modules": []}, "location": "[38456:40565](-)"}, "mchD": {"function": "other", "components": {"secmet": [], "modules": []}, "location": "[36051:36516](+)"}}, "cds_mapping": {"1": "APZ78789.1", "2": "orf1", "3": "APZ78790.1", "4": "orf2", "5": "APZ78791.1", "6": "orf3", "7": "APZ78792.1", "8": "orf4", "9": "mchA", "10": "mchB", "11": "mchC", "12": "mchD", "13": "APZ78797.1", "14": "orf5", "15": "APZ78798.1", "16": "orf6", "17": "APZ78799.1", "18": "orf7", "19": "APZ78800.1", "20": "orf8", "21": "APZ78801.1", "22": "orf9"}, "start": 0, "end": 44152, "products": ["NRP", "Polyketide"], "organism": "Myxococcus xanthus", "description": "myxochromide A", "protoclusters": []}, "BGC0001585.1: 100-44133": {"accession": "BGC0001585.1", "cdses": {"EtpI": {"function": "biosynthetic-additional", "components": {"secmet": [], "modules": []}, "location": "join{[42037:42425](-), [41431:41892](-), [40800:41337](-)}"}, "EtpT": {"function": "biosynthetic-additional", "components": {"secmet": [], "modules": []}, "location": "join{[923:1351](-), [331:819](-), [100:201](-)}"}, "EtpG": {"function": "biosynthetic-additional", "components": {"secmet": ["GST_N_3", "GST_C"], "modules": []}, "location": "join{[24748:25125](+), [25227:25299](+), [25382:25653](+)}"}, "EtpM": {"function": "biosynthetic-additional", "components": {"secmet": [], "modules": []}, "location": "join{[5084:5301](+), [5380:6375](+)}"}, "EtpP": {"function": "biosynthetic", "components": {"secmet": ["Condensation", "AMP-binding", "PP-binding"], "modules": [{"type": "nrps", "domains": ["Condensation", "ACP"], "complete": false}, {"type": "nrps", "domains": ["Condensation", "AMP-binding", "PCP"], "complete": true}, {"type": "unknown", "domains": ["PCP"], "complete": false}]}, "location": "join{[36780:37368](-), [36064:36645](-), [34044:35992](-), [33880:33970](-), [31141:33790](-)}"}, "EtpA": {"function": "transport", "components": {"secmet": [], "modules": []}, "location": "join{[11806:11971](-), [11670:11749](-), [11493:11608](-), [11403:11440](-), [11272:11341](-), [10658:11209](-), [10313:10599](-), [9534:9945](-), [8558:9426](-), [8102:8492](-), [7782:8045](-), [7661:7721](-), [7456:7600](-)}"}, "EtpB": {"function": "biosynthetic-additional", "components": {"secmet": ["p450"], "modules": []}, "location": "join{[15202:15490](-), [14974:15109](-), [14815:14897](-), [14676:14748](-), [13950:14613](-), [13409:13816](-)}"}, "EtpN": {"function": "other", "components": {"secmet": [], "modules": []}, "location": "join{[43053:43267](+), [43324:43391](+), [43462:43930](+), [44009:44133](+)}"}, "EtpK": {"function": "other", "components": {"secmet": [], "modules": []}, "location": "join{[29769:30037](-), [29237:29283](-), [29010:29065](-)}"}, "EtpE": {"function": "biosynthetic-additional", "components": {"secmet": [], "modules": []}, "location": "join{[2963:3005](+), [3071:4240](+), [4305:4717](+)}"}, "EtpC": {"function": "biosynthetic-additional", "components": {"secmet": ["p450"], "modules": []}, "location": "join{[39664:39802](+), [39870:40099](+), [40157:40222](+), [40271:40592](+)}"}}, "cds_mapping": {"1": "EtpT", "2": "EtpE", "3": "EtpM", "4": "EtpA", "5": "EtpB", "6": "EtpG", "7": "EtpK", "8": "EtpP", "9": "EtpC", "10": "EtpI", "11": "EtpN"}, "start": 100, "end": 44133, "products": ["Alkaloid"], "organism": "Escovopsis weberi", "description": "melinacidin IV", "protoclusters": []}, "BGC0001425.1: 0-44135": {"accession": "BGC0001425.1", "cdses": {"APZ78765.1": {"function": "other", "components": {"secmet": [], "modules": []}, "location": "[2229:5832](+)"}, "mchA": {"function": "biosynthetic", "components": {"secmet": ["PP-binding", "PKS_KS", "PKS_AT", "adh_short"], "modules": [{"type": "pks", "domains": ["PKS_KS", "PKS_AT", "PKS_DH", "PKS_ER", "PKS_KR", "PP-binding"], "complete": true}]}, "location": "[7006:13465](+)"}, "APZ78772.1": {"function": "biosynthetic-additional", "components": {"secmet": [], "modules": []}, "location": "[38439:40548](-)"}, "orf4": {"function": "other", "components": {"secmet": [], "modules": []}, "location": "[5836:6373](-)"}, "orf7": {"function": "other", "components": {"secmet": [], "modules": []}, "location": "[40982:42173](-)"}, "orf2": {"function": "transport", "components": {"secmet": [], "modules": []}, "location": "[1278:2220](+)"}, "orf5": {"function": "other", "components": {"secmet": [], "modules": []}, "location": "[36584:38090](-)"}, "APZ78775.1": {"function": "other", "components": {"secmet": [], "modules": []}, "location": "[42938:44135](+)"}, "APZ78774.1": {"function": "other", "components": {"secmet": [], "modules": []}, "location": "[42291:42768](-)"}, "orf6": {"function": "biosynthetic-additional", "components": {"secmet": [], "modules": []}, "location": "[38439:40548](-)"}, "APZ78766.1": {"function": "other", "components": {"secmet": [], "modules": []}, "location": "[5836:6373](-)"}, "orf3": {"function": "other", "components": {"secmet": [], "modules": []}, "location": "[2229:5832](+)"}, "orf1": {"function": "other", "components": {"secmet": [], "modules": []}, "location": "[0:1272](-)"}, "mchB": {"function": "biosynthetic", "components": {"secmet": ["Condensation", "AMP-binding", "PP-binding"], "modules": [{"type": "nrps", "domains": ["Condensation", "AMP-binding", "nMT", "PCP"], "complete": true}, {"type": "nrps", "domains": ["Condensation", "AMP-binding", "PCP", "Epimerization"], "complete": true}]}, "location": "[13461:22608](+)"}, "orf8": {"function": "other", "components": {"secmet": [], "modules": []}, "location": "[42291:42768](-)"}, "APZ78771.1": {"function": "other", "components": {"secmet": [], "modules": []}, "location": "[36584:38090](-)"}, "APZ78763.1": {"function": "other", "components": {"secmet": [], "modules": []}, "location": "[0:1272](-)"}, "APZ78764.1": {"function": "transport", "components": {"secmet": [], "modules": []}, "location": "[1278:2220](+)"}, "mchC": {"function": "biosynthetic", "components": {"secmet": ["Condensation", "AMP-binding", "PP-binding"], "modules": [{"type": "nrps", "domains": ["Condensation", "AMP-binding", "PCP"], "complete": true}, {"type": "nrps", "domains": ["Condensation", "AMP-binding", "PCP"], "complete": true}, {"type": "nrps", "domains": ["Condensation", "AMP-binding", "PCP"], "complete": true}, {"type": "nrps", "domains": ["Condensation", "AMP-binding", "PCP", "Thioesterase"], "complete": true}]}, "location": "[22640:36038](+)"}, "orf9": {"function": "other", "components": {"secmet": [], "modules": []}, "location": "[42938:44135](+)"}, "APZ78773.1": {"function": "other", "components": {"secmet": [], "modules": []}, "location": "[40982:42173](-)"}, "mchD": {"function": "other", "components": {"secmet": [], "modules": []}, "location": "[36034:36499](+)"}}, "cds_mapping": {"1": "APZ78763.1", "2": "orf1", "3": "APZ78764.1", "4": "orf2", "5": "APZ78765.1", "6": "orf3", "7": "APZ78766.1", "8": "orf4", "9": "mchA", "10": "mchB", "11": "mchC", "12": "mchD", "13": "APZ78771.1", "14": "orf5", "15": "APZ78772.1", "16": "orf6", "17": "APZ78773.1", "18": "orf7", "19": "APZ78774.1", "20": "orf8", "21": "APZ78775.1", "22": "orf9"}, "start": 0, "end": 44135, "products": ["NRP", "Polyketide"], "organism": "Myxococcus xanthus DK 1622", "description": "myxochromide A", "protoclusters": []}, "BGC0000297.1: 1263-31426": {"accession": "BGC0000297.1", "cdses": {"aerC": {"function": "other", "components": {"secmet": [], "modules": []}, "location": "[12855:15066](+)"}, "ORF8": {"function": "biosynthetic-additional", "components": {"secmet": [], "modules": []}, "location": "[29309:30470](+)"}, "aerF": {"function": "biosynthetic-additional", "components": {"secmet": [], "modules": [{"type": "unknown", "domains": ["PKS_KR"], "complete": false}]}, "location": "[16491:17286](+)"}, "aerB": {"function": "biosynthetic", "components": {"secmet": ["Condensation", "AMP-binding", "PP-binding"], "modules": [{"type": "nrps", "domains": ["Condensation", "AMP-binding", "PCP", "Epimerization"], "complete": true}]}, "location": "[7115:11912](+)"}, "ORF2": {"function": "other", "components": {"secmet": [], "modules": []}, "location": "[1263:2010](-)"}, "ORF7": {"function": "other", "components": {"secmet": [], "modules": []}, "location": "[28547:29246](+)"}, "ORF9": {"function": "other", "components": {"secmet": [], "modules": []}, "location": "[30625:>31426](+)"}, "aerA": {"function": "biosynthetic", "components": {"secmet": ["AMP-binding", "PP-binding", "adh_short"], "modules": [{"type": "unknown", "domains": ["CAL_domain", "PKS_KR", "PCP"], "complete": false}]}, "location": "[2648:6899](+)"}, "aerI": {"function": "biosynthetic-additional", "components": {"secmet": ["Glycos_transf_1"], "modules": []}, "location": "[23428:24685](-)"}, "aerH": {"function": "biosynthetic-additional", "components": {"secmet": ["2OG-FeII_Oxy"], "modules": []}, "location": "[22650:23382](+)"}, "ORF4": {"function": "other", "components": {"secmet": [], "modules": []}, "location": "[24912:25602](+)"}, "ORF5": {"function": "other", "components": {"secmet": [], "modules": []}, "location": "[26386:26899](+)"}, "aerE": {"function": "other", "components": {"secmet": [], "modules": []}, "location": "[15821:16463](+)"}, "aerG": {"function": "biosynthetic", "components": {"secmet": ["Condensation", "AMP-binding", "PP-binding"], "modules": [{"type": "nrps", "domains": ["Condensation", "AMP-binding", "PCP"], "complete": true}, {"type": "nrps", "domains": ["Condensation", "PCP"], "complete": false}]}, "location": "[17415:22284](+)"}, "ORF6": {"function": "other", "components": {"secmet": [], "modules": []}, "location": "[26843:28130](+)"}, "aerD": {"function": "other", "components": {"secmet": [], "modules": []}, "location": "[15166:15775](+)"}, "ORF3": {"function": "other", "components": {"secmet": [], "modules": []}, "location": "[11948:12815](+)"}}, "cds_mapping": {"1": "ORF2", "2": "aerA", "3": "aerB", "4": "ORF3", "5": "aerC", "6": "aerD", "7": "aerE", "8": "aerF", "9": "aerG", "10": "aerH", "11": "aerI", "12": "ORF4", "13": "ORF5", "14": "ORF6", "15": "ORF7", "16": "ORF8", "17": "ORF9"}, "start": 1263, "end": 31426, "products": ["NRP", "Polyketide", "Saccharide"], "organism": "Planktothrix agardhii NIVA-CYA 126", "description": "aeruginoside 126B, aeruginoside 126A", "protoclusters": []}, "BGC0000098.1: 1534-43163": {"accession": "BGC0000098.1", "cdses": {"mkE": {"function": "biosynthetic-additional", "components": {"secmet": [], "modules": [{"type": "unknown", "domains": ["PKS_ER"], "complete": false}]}, "location": "join{[24925:25482](-), [24732:24844](-), [24254:24668](-)}"}, "mkF": {"function": "biosynthetic-additional", "components": {"secmet": [], "modules": []}, "location": "join{[22574:22758](+), [22832:23112](+), [23221:23999](+)}"}, "mkC": {"function": "biosynthetic-additional", "components": {"secmet": ["p450"], "modules": []}, "location": "join{[41446:41830](+), [41907:42079](+), [42144:43163](+)}"}, "mkI": {"function": "transport", "components": {"secmet": [], "modules": []}, "location": "join{[14157:14310](-), [14028:14105](-), [13730:13957](-), [13642:13666](-), [13511:13583](-), [12907:13432](-), [12673:12834](-), [12162:12555](-)}"}, "mkH": {"function": "other", "components": {"secmet": [], "modules": []}, "location": "join{[16830:17503](-), [16039:16734](-)}"}, "mkB": {"function": "biosynthetic", "components": {"secmet": ["PP-binding", "PKS_KS", "PKS_AT", "adh_short"], "modules": [{"type": "pks", "domains": ["PKS_KS", "PKS_AT", "PKS_DH", "cMT", "PKS_ER", "PKS_KR", "PP-binding"], "complete": true}]}, "location": "join{[9417:9615](-), [9264:9351](-), [9140:9198](-), [8729:9063](-), [8125:8633](-), [7477:8057](-), [1534:7413](-)}"}, "mkA": {"function": "biosynthetic", "components": {"secmet": ["Condensation", "PKS_AT", "itr_KS", "adh_short"], "modules": [{"type": "nrps", "domains": ["Condensation"], "complete": false}, {"type": "pks", "domains": ["PKS_KS", "PKS_AT", "PKS_DH", "cMT", "PKS_KR"], "complete": false}]}, "location": "join{[40476:41121](-), [40197:40410](-), [39898:40124](-), [39488:39830](-), [34094:39417](-), [33694:34037](-), [33217:33623](-), [31418:33148](-)}"}, "mkD": {"function": "other", "components": {"secmet": [], "modules": []}, "location": "[25933:26725](+)"}, "mkG": {"function": "biosynthetic-additional", "components": {"secmet": [], "modules": []}, "location": "join{[18463:18781](+), [18888:21446](+), [21536:21819](+)}"}}, "cds_mapping": {"1": "mkB", "2": "mkI", "3": "mkH", "4": "mkG", "5": "mkF", "6": "mkE", "7": "mkD", "8": "mkA", "9": "mkC"}, "start": 1534, "end": 43163, "products": ["Polyketide"], "organism": "Monascus pilosus", "description": "monacolin K", "protoclusters": []}, "BGC0001820.1: 9707-41767": {"accession": "BGC0001820.1", "cdses": {"verK": {"function": "other", "components": {"secmet": [], "modules": []}, "location": "[18635:19175](-)"}, "verB": {"function": "biosynthetic-additional", "components": {"secmet": ["p450"], "modules": []}, "location": "join{[11326:11524](-), [11136:11271](-), [10994:11076](-), [10869:10941](-), [10168:10816](-), [9707:10117](-)}"}, "verI": {"function": "biosynthetic-additional", "components": {"secmet": [], "modules": []}, "location": "join{[29778:30166](-), [29339:29719](-), [28697:29216](-)}"}, "verM": {"function": "biosynthetic-additional", "components": {"secmet": [], "modules": []}, "location": "join{[33129:33346](-), [32048:33055](-)}"}, "verT": {"function": "biosynthetic-additional", "components": {"secmet": [], "modules": []}, "location": "join{[35996:36412](+), [36499:36987](+), [37069:37149](+)}"}, "verC": {"function": "biosynthetic-additional", "components": {"secmet": ["p450"], "modules": []}, "location": "join{[26676:26796](+), [26853:27032](+), [27088:27680](+), [27734:27963](+), [28020:28130](+)}"}, "verP": {"function": "biosynthetic", "components": {"secmet": ["Condensation", "AMP-binding", "PP-binding"], "modules": [{"type": "nrps", "domains": ["Condensation", "AMP-binding", "PCP"], "complete": true}, {"type": "nrps", "domains": ["AMP-binding", "PCP"], "complete": true}]}, "location": "join{[25709:26319](-), [22265:25654](-), [22119:22209](-), [20561:22054](-), [20091:20435](-), [20000:20026](-)}"}, "verJ": {"function": "other", "components": {"secmet": [], "modules": []}, "location": "join{[17057:17411](+), [17467:17544](+), [17608:17698](+), [17760:18223](+)}"}, "verG": {"function": "biosynthetic-additional", "components": {"secmet": ["GST_N_3", "GST_C"], "modules": []}, "location": "join{[15598:15975](+), [16055:16127](+), [16187:16458](+)}"}, "vern": {"function": "other", "components": {"secmet": [], "modules": []}, "location": "join{[30657:30862](+), [30929:30996](+), [31064:31532](+), [31598:31722](+)}"}, "verL": {"function": "biosynthetic-additional", "components": {"secmet": ["p450"], "modules": []}, "location": "join{[35370:35415](-), [34174:35313](-), [33665:34116](-)}"}, "verZ": {"function": "other", "components": {"secmet": [], "modules": []}, "location": "join{[13866:14077](-), [12643:13759](-), [12540:12590](-)}"}, "verA": {"function": "transport", "components": {"secmet": [], "modules": []}, "location": "join{[41689:41767](-), [41557:41636](-), [41343:41495](-), [41201:41270](-), [40592:41143](-), [39930:40528](-), [38480:39870](-), [38025:38427](-), [37641:37964](-), [37434:37578](-)}"}}, "cds_mapping": {"1": "verB", "2": "verZ", "3": "verG", "4": "verJ", "5": "verK", "6": "verP", "7": "verC", "8": "verI", "9": "vern", "10": "verM", "11": "verL", "12": "verT", "13": "verA"}, "start": 9707, "end": 41767, "products": ["NRP"], "organism": "Gliocladium sp.", "description": "verticillin", "protoclusters": []}, "BGC0000039.1: 462-37832": {"accession": "BGC0000039.1", "cdses": {"mlcA": {"function": "biosynthetic", "components": {"secmet": ["Condensation", "PP-binding", "PKS_AT", "itr_KS", "adh_short"], "modules": [{"type": "nrps", "domains": ["Condensation"], "complete": false}, {"type": "pks", "domains": ["PKS_KS", "PKS_AT", "PKS_DH", "cMT", "PKS_KR"], "complete": false}]}, "location": "join{[14664:15186](-), [14384:14597](-), [14087:14313](-), [13668:14010](-), [10810:13604](-), [10531:10752](-), [8189:10470](-), [7776:8119](-), [7314:7717](-), [5505:7259](-)}"}, "mlcF": {"function": "other", "components": {"secmet": [], "modules": []}, "location": "[4119:4875](+)"}, "mlcR": {"function": "other", "components": {"secmet": [], "modules": []}, "location": "join{[37129:37832](-), [36605:37069](-), [36314:36527](-)}"}, "mlcC": {"function": "biosynthetic-additional", "components": {"secmet": ["p450"], "modules": []}, "location": "j
```
