## Supplementary Results for "A draft genome of the ascomycotal fungal species *Pseudopithomyces maydicus* (family *Didymosphaeriaceae*)": assembly.json (part 63 of 75)

```
oin{[15822:16167](+), [16233:16405](+), [16468:17508](+)}"}, "mlcB": {"function": "biosynthetic", "components": {"secmet": ["PP-binding", "PKS_AT", "itr_KS", "adh_short"], "modules": [{"type": "pks", "domains": ["PKS_KS", "PKS_AT", "PKS_DH", "cMT", "PKS_ER", "PKS_KR", "PP-binding"], "complete": true}]}, "location": "join{[26228:26483](-), [26038:26125](-), [25926:25984](-), [25538:25872](-), [24959:25470](-), [24312:24901](-), [18388:24246](-)}"}, "mlcD": {"function": "biosynthetic-additional", "components": {"secmet": [], "modules": []}, "location": "join{[28347:31490](+), [31540:31919](+)}"}, "mlcG": {"function": "biosynthetic-additional", "components": {"secmet": [], "modules": [{"type": "unknown", "domains": ["PKS_ER"], "complete": false}]}, "location": "join{[3106:3666](-), [2926:3038](-), [2404:2821](-)}"}, "mlcH": {"function": "biosynthetic-additional", "components": {"secmet": [], "modules": []}, "location": "join{[462:601](+), [675:955](+), [1033:1739](+), [1807:1939](+)}"}, "mlcE": {"function": "transport", "components": {"secmet": [], "modules": []}, "location": "join{[34500:34686](-), [34365:34442](-), [34075:34302](-), [33988:34012](-), [33851:33923](-), [33266:33794](-), [32987:33148](-), [32498:32885](-)}"}}, "cds_mapping": {"1": "mlcH", "2": "mlcG", "3": "mlcF", "4": "mlcA", "5": "mlcC", "6": "mlcB", "7": "mlcD", "8": "mlcE", "9": "mlcR"}, "start": 462, "end": 37832, "products": ["Polyketide"], "organism": "Penicillium citrinum", "description": "compactin", "protoclusters": []}, "BGC0001366.1: 10-15268": {"accession": "BGC0001366.1", "cdses": {"ctg1_orf13": {"function": "other", "components": {"secmet": [], "modules": []}, "location": "[11018:11489](+)"}, "ctg1_orf3": {"function": "other", "components": {"secmet": [], "modules": []}, "location": "[2567:3191](+)"}, "ctg1_orf12": {"function": "biosynthetic-additional", "components": {"secmet": ["Trp_halogenase"], "modules": []}, "location": "[9900:11211](+)"}, "ctg1_orf14": {"function": "biosynthetic-additional", "components": {"secmet": [], "modules": []}, "location": "[11553:12585](+)"}, "ctg1_orf7": {"function": "biosynthetic", "components": {"secmet": ["t2ks"], "modules": [{"type": "pks", "domains": ["PKS_KS"], "complete": false}]}, "location": "[6164:7430](+)"}, "ctg1_orf16": {"function": "other", "components": {"secmet": [], "modules": []}, "location": "[14221:15268](+)"}, "ctg1_orf5": {"function": "other", "components": {"secmet": [], "modules": []}, "location": "[5010:5694](+)"}, "ctg1_orf4": {"function": "transport", "components": {"secmet": [], "modules": []}, "location": "[3373:4846](+)"}, "ctg1_orf1": {"function": "other", "components": {"secmet": [], "modules": []}, "location": "[10:274](+)"}, "ctg1_orf10": {"function": "biosynthetic-additional", "components": {"secmet": [], "modules": []}, "location": "[8990:9494](+)"}, "ctg1_orf9": {"function": "biosynthetic-additional", "components": {"secmet": ["PP-binding"], "modules": [{"type": "unknown", "domains": ["ACP"], "complete": false}]}, "location": "[8724:8982](+)"}, "ctg1_orf2": {"function": "regulatory", "components": {"secmet": [], "modules": []}, "location": "[680:2492](+)"}, "ctg1_orf6": {"function": "other", "components": {"secmet": [], "modules": []}, "location": "[5742:6168](+)"}, "ctg1_orf11": {"function": "biosynthetic-additional", "components": {"secmet": [], "modules": []}, "location": "[9540:9882](+)"}, "ctg1_orf15": {"function": "other", "components": {"secmet": [], "modules": []}, "location": "[12581:14057](+)"}, "ctg1_orf8": {"function": "biosynthetic", "components": {"secmet": ["t2clf"], "modules": [{"type": "pks", "domains": ["PKS_KS"], "complete": false}]}, "location": "[7426:8707](+)"}}, "cds_mapping": {"1": "ctg1_orf1", "2": "ctg1_orf2", "3": "ctg1_orf3", "4": "ctg1_orf4", "5": "ctg1_orf5", "6": "ctg1_orf6", "7": "ctg1_orf7", "8": "ctg1_orf8", "9": "ctg1_orf9", "10": "ctg1_orf10", "11": "ctg1_orf11", "12": "ctg1_orf12", "13": "ctg1_orf13", "14": "ctg1_orf14", "15": "ctg1_orf15", "16": "ctg1_orf16"}, "start": 10, "end": 15268, "products": ["Polyketide"], "organism": "Streptomyces sp. FJS31-2", "description": "BE-24566B, zunyimycin A", "protoclusters": []}}, "details": {"kind": "RegionToRegion", "details": [{"identity": 0.4115316700147884, "order": 1.0, "component": 0.5555555555555555, "ref_id": "BGC0001261.1: 987-14070", "final_score": 0.4781513416939989, "mode": "RiQ", "hits": {"AMT": {"reference_record": "BGC0001261.1", "reference_id": "1", "query_cds_name": "input.path1.gene109", "percent_identity": 25.7, "blast_score": 79.7, "percent_coverage": 55.33807829181495, "evalue": 1.2e-14}}}, {"identity": 0.41065661056490554, "order": 1.0, "component": 0.5555555555555555, "ref_id": "BGC0000357.1: 1080826-1099362", "final_score": 0.47764271314963813, "mode": "RiQ", "hits": {"PCH_Pc16g04690": {"reference_record": "BGC0000357.1", "reference_id": "1", "query_cds_name": "input.path1.gene109", "percent_identity": 25.5, "blast_score": 85.5, "percent_coverage": 47.50889679715303, "evalue": 2.1e-16}}}, {"identity": 0.43526281671361733, "order": 0.3570450503319681, "component": null, "ref_id": "BGC0000260.1: 853-35060", "final_score": 0.43526281671361733, "mode": "RiQ", "hits": {"hapI": {"reference_record": "BGC0000260.1", "reference_id": "11", "query_cds_name": "input.path1.gene109", "percent_identity": 31.5, "blast_score": 70.5, "percent_coverage": 36.120996441281136, "evalue": 7e-12}}}, {"identity": 0.436802399719611, "order": 0.39464652144598866, "component": 0.43333333333333335, "ref_id": "BGC0000417.1: 2443455-2455531", "final_score": 0.43506440888505016, "mode": "RiQ", "hits": {"RHA1_ro02319": {"reference_record": "BGC0000417.1", "reference_id": "2", "query_cds_name": "input.path1.gene109", "percent_identity": 31.9, "blast_score": 90.1, "percent_coverage": 41.81494661921708, "evalue": 8.6e-18}}}, {"identity": 0.431759428453798, "order": 0.39464652144598866, "component": null, "ref_id": "BGC0001888.1: 917958-936506", "final_score": 0.431759428453798, "mode": "RiQ", "hits": {"UMAG_03115": {"reference_record": "BGC0001888.1", "reference_id": "2", "query_cds_name": "input.path1.gene111", "percent_identity": 30.6, "blast_score": 253.1, "percent_coverage": 92.9453262786596, "evalue": 7.7e-67}}}, {"identity": 0.439092707621434, "order": 0.38430087458286916, "component": 0.4166666666666667, "ref_id": "BGC0001516.1: 30056-45034", "final_score": 0.4277327376321155, "mode": "RiQ", "hits": {"AFLA_023010": {"reference_record": "BGC0001516.1", "reference_id": "2", "query_cds_name": "input.path1.gene106", "percent_identity": 32.5, "blast_score": 82.8, "percent_coverage": 69.6113074204947, "evalue": 6.9e-16}}}, {"identity": 0.4620227547592456, "order": 0.39464652144598866, "component": 0.393939393939394, "ref_id": "BGC0001026.1: 1-19101", "final_score": 0.42662508599010734, "mode": "RiQ", "hits": {"ACS68556.1": {"reference_record": "BGC0001026.1", "reference_id": "6", "query_cds_name": "input.path1.gene111", "percent_identity": 38.8, "blast_score": 401.0, "percent_coverage": 95.94356261022926, "evalue": 2.3e-111}}}, {"identity": 0.4149882772311155, "order": 0.35960780323488784, "component": 0.43333333333333335, "ref_id": "BGC0001791.1: 5526778-5556971", "final_score": 0.42406161517734275, "mode": "RiQ", "hits": {"YC6258_RS23080": {"reference_record": "BGC0001791.1", "reference_id": "8", "query_cds_name": "input.path1.gene107", "percent_identity": 26.5, "blast_score": 80.9, "percent_coverage": 98.79032258064517, "evalue": 2.3e-15}}}, {"identity": 0.42375907070668906, "order": 0.37092732800428135, "component": 0.42063492063492064, "ref_id": "BGC0000306.1: 6273709-6304320", "final_score": 0.42219410592171447, "mode": "RiQ", "hits": {"SSIG_07966": {"reference_record": "BGC0000306.1", "reference_id": "1", "query_cds_name": "input.path1.gene109", "percent_identity": 28.6, "blast_score": 79.0, "percent_coverage": 34.87544483985765, "evalue": 2e-14}}}, {"identity": 0.45707545219286944, "order": 0.39464652144598866, "component": 0.3888888888888889, "ref_id": "BGC0001954.1: 0-19896", "final_score": 0.421605935372916, "mode": "RiQ", "hits": {"QBC19708.1": {"reference_record": "BGC0001954.1", "reference_id": "6", "query_cds_name": "input.path1.gene111", "percent_identity": 37.4, "blast_score": 376.3, "percent_coverage": 91.005291005291, "evalue": 6.1e-104}}}, {"identity": 0.42129486592992904, "order": 0.3570450503319681, "component": null, "ref_id": "BGC0000010.1: 4801-68604", "final_score": 0.42129486592992904, "mode": "RiQ", "hits": {"AAS90069.1": {"reference_record": "BGC0000010.1", "reference_id": "1", "query_cds_name": "input.path1.gene111", "percent_identity": 28.0, "blast_score": 174.5, "percent_coverage": 86.24338624338624, "evalue": 3.5e-43}}}, {"identity": 0.40889282963454704, "order": 0.3570450503319681, "component": 0.43333333333333335, "ref_id": "BGC0001796.1: 4751364-4791946", "final_score": 0.4209357348119034, "mode": "RiQ", "hits": {"BrL25_22185": {"reference_record": "BGC0001796.1", "reference_id": "10", "query_cds_name": "input.path1.gene109", "percent_identity": 25.1, "blast_score": 66.6, "percent_coverage": 33.27402135231316, "evalue": 1e-10}}}, {"identity": 0.41283595373477605, "order": 0.3570450503319681, "component": 0.42857142857142855, "ref_id": "BGC0001122.1: 901118-944781", "final_score": 0.4206301159662265, "mode": "RiQ", "hits": {"ATEG_00331": {"reference_record": "BGC0001122.1", "reference_id": "16", "query_cds_name": "input.path1.gene111", "percent_identity": 26.0, "blast_score": 161.0, "percent_coverage": 98.4126984126984, "evalue": 4e-39}}}, {"identity": 0.4325428189463254, "order": 0.3767200135796903, "component": 0.39999999999999997, "ref_id": "BGC0000328.1: 0-6254", "final_score": 0.4159532757155906, "mode": "RiQ", "hits": {"AAQ93484.1": {"reference_record": "BGC0000328.1", "reference_id": "3", "query_cds_name": "input.path1.gene109", "percent_identity": 30.8, "blast_score": 70.9, "percent_coverage": 40.39145907473309, "evalue": 5.4e-12}}}, {"identity": 0.45385602955748333, "order": 0.3664686126582929, "component": 0.41111111111111115, "ref_id": "BGC0000372.1: 3423865-3446129", "final_score": 0.408919702409639, "mode": "RiQ", "hits": {"AFUA_3G12920": {"reference_record": "BGC0000372.1", "reference_id": "4", "query_cds_name": "input.path1.gene109", "percent_identity": 38.8, "blast_score": 171.4, "percent_coverage": 43.594306049822066, "evalue": 2.9e-42}, "AFUA_3G12910": {"reference_record": "BGC0000372.1", "reference_id": "3", "query_cds_name": "input.path1.gene113", "percent_identity": 34.2, "blast_score": 217.6, "percent_coverage": 70.625, "evalue": 3e-56}}}, {"identity": 0.4257889783866138, "order": 0.3570450503319681, "component": 0.38888888888888884, "ref_id": "BGC0001767.1: 18413-48220", "final_score": 0.4069208801547364, "mode": "RiQ", "hits": {"ctg1_orf20": {"reference_record": "BGC0001767.1", "reference_id": "5", "query_cds_name": "input.path1.gene109", "percent_identity": 29.1, "blast_score": 82.4, "percent_coverage": 40.39145907473309, "evalue": 1.8e-15}}}, {"identity": 0.4356486913303635, "order": 0.3767200135796903, "component": 0.375, "ref_id": "BGC0001415.1: 2414946-2445228", "final_score": 0.40418839573754006, "mode": "RiQ", "hits": {"SMDB11_2289": {"reference_record": "BGC0001415.1", "reference_id": "2", "query_cds_name": "input.path1.gene109", "percent_identity": 31.6, "blast_score": 76.3, "percent_coverage": 38.256227758007114, "evalue": 1.3e-13}}}, {"identity": 0.42005069033571446, "order": 0.3663573774335654, "component": 0.38888888888888884, "ref_id": "BGC0000461.1: 465-63653", "final_score": 0.40416957609605736, "mode": "RiQ", "hits": {"AEP18656.1": {"reference_record": "BGC0000461.1", "reference_id": "3", "query_cds_name": "input.path1.gene109", "percent_identity": 27.7, "blast_score": 68.2, "percent_coverage": 33.985765124555165, "evalue": 3.5e-11}}}, {"identity": 0.4241667329454437, "order": 0.3570450503319681, "component": 0.38095238095238093, "ref_id": "BGC0001142.1: 282-59343", "final_score": 0.4019792616993562, "mode": "RiQ", "hits": {"ADY16699.1": {"reference_record": "BGC0001142.1", "reference_id": "16", "query_cds_name": "input.path1.gene111", "percent_identity": 28.7, "blast_score": 174.9, "percent_coverage": 79.8941798941799, "evalue": 2.7e-43}}}, {"identity": 0.41109470080387256, "order": 0.3570450503319681, "component": 0.3888888888888889, "ref_id": "BGC0001515.1: 74782-138684", "final_score": 0.39983766884040356, "mode": "RiQ", "hits": {"ANIA_07884": {"reference_record": "BGC0001515.1", "reference_id": "15", "query_cds_name": "input.path1.gene109", "percent_identity": 25.6, "blast_score": 65.9, "percent_coverage": 45.90747330960854, "evalue": 1.7e-10}}}, {"identity": 0.4277984248471682, "order": 0.3570450503319681, "component": 0.3666666666666667, "ref_id": "BGC0001657.1: 1563-71744", "final_score": 0.39605482252329877, "mode": "RiQ", "hits": {"lesA": {"reference_record": "BGC0001657.1", "reference_id": "3", "query_cds_name": "input.path1.gene109", "percent_identity": 29.6, "blast_score": 78.6, "percent_coverage": 35.40925266903915, "evalue": 2.6e-14}}}, {"identity": 0.4879791992629544, "order": 0.3570450503319681, "component": 0.30357142857142855, "ref_id": "BGC0000361.1: 1028362-1054627", "final_score": 0.3848851031585879, "mode": "RiQ", "hits": {"AFUA_6G09680": {"reference_record": "BGC0000361.1", "reference_id": "6", "query_cds_name": "input.path1.gene113", "percent_identity": 46.4, "blast_score": 315.8, "percent_coverage": 70.0, "evalue": 8.2e-86}}}, {"identity": 0.45564859885439096, "order": 0.362660236870083, "component": 0.32142857142857145, "ref_id": "BGC0001982.1: 244-42858", "final_score": 0.3826989393808103, "mode": "RiQ", "hits": {"pyiT": {"reference_record": "BGC0001982.1", "reference_id": "3", "query_cds_name": "input.path1.gene111", "percent_identity": 37.0, "blast_score": 366.7, "percent_coverage": 93.47442680776014, "evalue": 4.8e-101}}}, {"identity": 0.45564859885439096, "order": 0.362660236870083, "component": 0.32142857142857145, "ref_id": "BGC0001881.1: 244-42858", "final_score": 0.3826989393808103, "mode": "RiQ", "hits": {"pyiT": {"reference_record": "BGC0001881.1", "reference_id": "3", "query_cds_name": "input.path1.gene111", "percent_identity": 37.0, "blast_score": 366.7, "percent_coverage": 93.47442680776014, "evalue": 4.8e-101}}}, {"identity": 0.42129486592992904, "order": 0.362660236870083, "component": 0.3333333333333333, "ref_id": "BGC0001536.1: 66-60192", "final_score": 0.3747420739343836, "mode": "RiQ", "hits": {"ATY37608.1": {"reference_record": "BGC0001536.1", "reference_id": "3", "query_cds_name": "input.path1.gene109", "percent_identity": 28.0, "blast_score": 75.9, "percent_coverage": 37.544483985765126, "evalue": 1.7e-13}}}, {"identity": 0.420881053711368, "order": 0.43309926950525507, "component": 0.3333333333333333, "ref_id": "BGC0001583.1: 3200-15837", "final_score": 0.37455798559162506, "mode": "RiQ", "hits": {"DAB41650.1": {"reference_record": "BGC0001583.1", "reference_id": "1", "query_cds_name": "input.path1.gene111", "percent_identity": 27.9, "blast_score": 199.5, "percent_coverage": 93.47442680776014, "evalue": 1e-50}}}, {"identity": 0.4187981742969395, "order": 0.3663573774335654, "component": 0.3333333333333333, "ref_id": "BGC0001926.1: 2243-30249", "final_score": 0.3736300194474651, "mode": "RiQ", "hits": {"cdmB": {"reference_record": "BGC0001926.1", "reference_id": "2", "query_cds_name": "input.path1.gene111", "percent_identity": 27.4, "blast_score": 170.6, "percent_coverage": 86.94885361552028, "evalue": 5e-42}}}, {"identity": 0.44398169496216755, "order": 0.3334497145413863, "component": 0.3333333333333333, "ref_id": "BGC0001365.1: 360609-384387", "final_score": 0.36679610902928395, "mode": "RiQ", "hits": {"CPUR_02680": {"reference_record": "BGC0001365.1", "reference_id": "10", "query_cds_name": "input.path1.gene109", "percent_identity": 38.3, "blast_score": 149.8, "percent_coverage": 38.07829181494662, "evalue": 9.1e-36}, "CPUR_02681": {"reference_record": "BGC0001365.1", "reference_id": "11", "query_cds_name": "input.path1.gene107", "percent_identity": 29.3, "blast_score": 127.9, "percent_coverage": 120.96774193548387, "evalue": 1.6e-29}}}, {"identity": 0.41021738890123133, "order": 0.3570450503319681, "component": 0.3194444444444444, "ref_id": "BGC0000819.1: 0-47884", "final_score": 0.36199677608924147, "mode": "RiQ", "hits": {"phqB": {"reference_record": "BGC0000819.1", "reference_id": "2", "query_cds_name": "input.path1.gene109", "percent_identity": 25.4, "blast_score": 73.6, "percent_coverage": 46.97508896797153, "evalue": 8.3e-13}}}, {"identity": 0.4149882772311155, "order": 0.362660236870083, "component": 0.31547619047619047, "ref_id": "BGC0001562.1: 314040-333483", "final_score": 0.3618271974204669, "mode": "RiQ", "hits": {"AQI70_05500": {"reference_record": "BGC0001562.1", "reference_id": "11", "query_cds_name": "input.path1.gene109", "percent_identity": 26.5, "blast_score": 62.4, "percent_coverage": 32.91814946619217, "evalue": 1.9e-09}}}, {"identity": 0.41021738890123133, "order": 0.38430087458286916, "component": 0.31746031746031744, "ref_id": "BGC0000816.1: 0-20179", "final_score": 0.3608708113831422, "mode": "RiQ", "hits": {"malG": {"reference_record": "BGC0000816.1", "reference_id": "7", "query_cds_name": "input.path1.gene109", "percent_identity": 25.4, "blast_score": 70.9, "percent_coverage": 45.55160142348754, "evalue": 5.4e-12}}}, {"identity": 0.4436089950138749, "order": 0.3570450503319681, "component": 0.2904761904761905, "ref_id": "BGC0001421.1: 0-47099", "final_score": 0.35896775751117505, "mode": "RiQ", "hits": {"mchC": {"reference_record": "BGC0001421.1", "reference_id": "11", "query_cds_name": "input.path1.gene109", "percent_identity": 33.7, "blast_score": 105.1, "percent_coverage": 45.37366548042704, "evalue": 2.6e-22}}}, {"identity": 0.44117295784670946, "order": 0.32610461538461527, "component": 0.32142857142857145, "ref_id": "BGC0000292.1: 1891388-1919011", "final_score": 0.3589357937907136, "mode": "RiQ", "hits": {"ATEG_03472": {"reference_record": "BGC0000292.1", "reference_id": "7", "query_cds_name": "input.path1.gene113", "percent_identity": 34.0, "blast_score": 221.1, "percent_coverage": 89.375, "evalue": 2.8e-57}, "ATEG_03470": {"reference_record": "BGC0000292.1", "reference_id": "5", "query_cds_name": "input.path1.gene110", "percent_identity": 32.1, "blast_score": 129.4, "percent_coverage": 92.38845144356955, "evalue": 8.7e-30}}}, {"identity": 0.46655831909926, "order": 0.37092732800428135, "component": 0.2714285714285714, "ref_id": "BGC0001109.1: 273-52658", "final_score": 0.35586129045068626, "mode": "RiQ", "hits": {"ctg1_orf8": {"reference_record": "BGC0001109.1", "reference_id": "8", "query_cds_name": "input.path1.gene109", "percent_identity": 40.1, "blast_score": 95.1, "percent_coverage": 30.604982206405694, "evalue": 2.7e-19}}}, {"identity": 0.4265951619267079, "order": 0.3570450503319681, "component": 0.2962962962962963, "ref_id": "BGC0000373.1: 6204479-6222797", "final_score": 0.35552576066552805, "mode": "RiQ", "hits": {"SCLAV_5275": {"reference_record": "BGC0000373.1", "reference_id": "10", "query_cds_name": "input.path1.gene107", "percent_identity": 29.3, "blast_score": 69.3, "percent_coverage": 56.451612903225815, "evalue": 6.9e-12}}}, {"identity": 0.46759785090798334, "order": 0.3570450503319681, "component": 0.268939393939394, "ref_id": "BGC0001449.1: 1175897-1217022", "final_score": 0.3546201948994954, "mode": "RiQ", "hits": {"MYCTH_50920": {"reference_record": "BGC0001449.1", "reference_id": "12", "query_cds_name": "input.path1.gene111", "percent_identity": 40.4, "blast_score": 404.4, "percent_coverage": 92.9453262786596, "evalue": 2.1e-112}}}, {"identity": 0.42211979182415743, "order": 0.3570450503319681, "component": 0.2962962962962963, "ref_id": "BGC0000395.1: 101-33405", "final_score": 0.35365594991582067, "mode": "RiQ", "hits": {"nocA": {"reference_record": "BGC0000395.1", "reference_id": "10", "query_cds_name": "input.path1.gene109", "percent_identity": 28.2, "blast_score": 64.7, "percent_coverage": 39.14590747330961, "evalue": 3.9e-10}}}, {"identity": 0.46132020344314073, "order": 0.3570450503319681, "component": 0.26666666666666666, "ref_id": "BGC0001708.1: 103245-136242", "final_score": 0.35074024707491275, "mode": "RiQ", "hits": {"P174DRAFT_436154": {"reference_record": "BGC0001708.1", "reference_id": "5", "query_cds_name": "input.path1.gene106", "percent_identity": 38.6, "blast_score": 177.6, "percent_coverage": 87.98586572438163, "evalue": 2.1e-44}}}, {"identity": 0.49699967593699984, "order": 0.25676748919045406, "component": 0.3333333333333333, "ref_id": "BGC0000321.1: 1657-43703", "final_score": 0.3490799955274266, "mode": "RiQ", "hits": {"ctg1_orf0002": {"reference_record": "BGC0000321.1", "reference_id": "3", "query_cds_name": "input.path1.gene113", "percent_identity": 62.6, "blast_score": 436.4, "percent_coverage": 70.20833333333333, "evalue": 4.2e-122}, "ctg1_orf10": {"reference_record": "BGC0000321.1", "reference_id": "11", "query_cds_name": "input.path1.gene109", "percent_identity": 35.6, "blast_score": 122.5, "percent_coverage": 35.94306049822064, "evalue": 1.6e-27}}}, {"identity": 0.4154156066805986, "order": 0.3570450503319681, "component": 0.2904761904761905, "ref_id": "BGC0001428.1: 0-44682", "final_score": 0.3473734919261051, "mode": "RiQ", "hits": {"mchC": {"reference_record": "BGC0001428.1", "reference_id": "13", "query_cds_name": "input.path1.gene109", "percent_identity": 26.6, "blast_score": 87.8, "percent_coverage": 50.88967971530249, "evalue": 4.3e-17}}}, {"identity": 0.4137000565967187, "order": 0.3570450503319681, "component": 0.2904761904761905, "ref_id": "BGC0001423.1: 0-41128", "final_score": 0.3466554722487433, "mode": "RiQ", "hits": {"mchC": {"reference_record": "BGC0001423.1", "reference_id": "11", "query_cds_name": "input.path1.gene109", "percent_identity": 26.2, "blast_score": 86.7, "percent_coverage": 50.88967971530249, "evalue": 9.5e-17}}}, {"identity": 0.4137000565967187, "order": 0.3570450503319681, "component": 0.2904761904761905, "ref_id": "BGC0001426.1: 0-44134", "final_score": 0.3466554722487433, "mode": "RiQ", "hits": {"mchC": {"reference_record": "BGC0001426.1", "reference_id": "11", "query_cds_name": "input.path1.gene109", "percent_identity": 26.2, "blast_score": 85.9, "percent_coverage": 50.88967971530249, "evalue": 1.6e-16}}}, {"identity": 0.4137000565967187, "order": 0.3570450503319681, "component": 0.2904761904761905, "ref_id": "BGC0001427.1: 0-44152", "final_score": 0.3466554722487433, "mode": "RiQ", "hits": {"mchC": {"reference_record": "BGC0001427.1", "reference_id": "11", "query_cds_name": "input.path1.gene109", "percent_identity": 26.2, "blast_score": 85.5, "percent_coverage": 50.88967971530249, "evalue": 2.1e-16}}}, {"identity": 0.4785489993209146, "order": 0.3101531435759527, "component": 0.2804232804232804, "ref_id": "BGC0001585.1: 100-44133", "final_score": 0.3465550419913005, "mode": "RiQ", "hits": {"EtpM": {"reference_record": "BGC0001585.1", "reference_id": "3", "query_cds_name": "input.path1.gene113", "percent_identity": 48.7, "blast_score": 373.6, "percent_coverage": 93.33333333333333, "evalue": 3.3e-103}, "EtpP": {"reference_record": "BGC0001585.1", "reference_id": "8", "query_cds_name": "input.path1.gene109", "percent_identity": 38.5, "blast_score": 130.6, "percent_coverage": 33.27402135231316, "evalue": 5.7e-30}}}, {"identity": 0.41240228636695425, "order": 0.3570450503319681, "component": 0.2904761904761905, "ref_id": "BGC0001425.1: 0-44135", "final_score": 0.3461113189243366, "mode": "RiQ", "hits": {"mchC": {"reference_record": "BGC0001425.1", "reference_id": "11", "query_cds_name": "input.path1.gene109", "percent_identity": 25.9, "blast_score": 84.3, "percent_coverage": 50.88967971530249, "evalue": 4.7e-16}}}, {"identity": 0.4204663312331509, "order": 0.3570450503319681, "component": 0.28138528138528135, "ref_id": "BGC0000297.1: 1263-31426", "final_score": 0.34396662182118354, "mode": "RiQ", "hits": {"aerG": {"reference_record": "BGC0000297.1", "reference_id": "9", "query_cds_name": "input.path1.gene109", "percent_identity": 27.8, "blast_score": 86.3, "percent_coverage": 47.330960854092524, "evalue": 1.2e-16}}}, {"identity": 0.4183787764709534, "order": 0.37092732800428135, "component": 0.2751322751322751, "ref_id": "BGC0000098.1: 1534-43163", "final_score": 0.3392779165190552, "mode": "RiQ", "hits": {"mkI": {"reference_record": "BGC0000098.1", "reference_id": "2", "query_cds_name": "input.path1.gene111", "percent_identity": 27.3, "blast_score": 181.4, "percent_coverage": 88.53615520282186, "evalue": 2.9e-45}}}, {"identity": 0.4894860753247062, "order": 0.29627017983513937, "component": 0.26851851851851855, "ref_id": "BGC0001820.1: 9707-41767", "final_score": 0.3389488580526949, "mode": "RiQ", "hits": {"verM": {"reference_record": "BGC0001820.1", "reference_id": "10", "query_cds_name": "input.path1.gene113", "percent_identity": 60.5, "blast_score": 423.7, "percent_coverage": 70.20833333333333, "evalue": 2.8e-118}, "verP": {"reference_record": "BGC0001820.1", "reference_id": "6", "query_cds_name": "input.path1.gene109", "percent_identity": 33.2, "blast_score": 79.7, "percent_coverage": 37.544483985765126, "evalue": 1.2e-14}}}, {"identity": 0.42129486592992904, "order": 0.37092732800428135, "component": 0.2714285714285714, "ref_id": "BGC0000039.1: 462-37832", "final_score": 0.33815893247044676, "mode": "RiQ", "hits": {"mlcE": {"reference_record": "BGC0000039.1", "reference_id": "8", "query_cds_name": "input.path1.gene111", "percent_identity": 28.0, "blast_score": 179.1, "percent_coverage": 77.42504409171076, "evalue": 1.4e-44}}}, {"identity": 0.41065661056490554, "order": 0.3570450503319681, "component": 0.2777777777777778, "ref_id": "BGC0001366.1: 10-15268", "final_score": 0.3377444014524501, "mode": "RiQ", "hits": {"ctg1_orf14": {"reference_record": "BGC0001366.1", "reference_id": "14", "query_cds_name": "input.path1.gene113", "percent_identity": 25.5, "blast_score": 89.0, "percent_coverage": 68.54166666666667, "evalue": 1.6e-17}}}]}, "hits": {"BGC0001708.1: 103245-136242": {"P174DRAFT_436154": {"reference_record": "BGC0001708.1", "reference_id": "5", "query_cds_name": "input.path1.gene106", "percent_identity": 38.6, "blast_score": 177.6, "percent_coverage": 87.98586572438163, "evalue": 2.1e-44}}, "BGC0001516.1: 30056-45034": {"AFLA_023010": {"reference_record": "BGC0001516.1", "reference_id": "2", "query_cds_name": "input.path1.gene106", "percent_identity": 32.5, "blast_score": 82.8, "percent_coverage": 69.6113074204947, "evalue": 6.9e-16}}, "BGC0001365.1: 360609-384387": {"CPUR_02680": {"reference_record": "BGC0001365.1", "reference_id": "10", "query_cds_name": "input.path1.gene109", "percent_identity": 38.3, "blast_score": 149.8, "percent_coverage": 38.07829181494662, "evalue": 9.1e-36}, "CPUR_02681": {"reference_record": "BGC0001365.1", "reference_id": "11", "query_cds_name": "input.path1.gene107", "percent_identity": 29.3, "blast_score": 127.9, "percent_coverage": 120.96774193548387, "evalue": 1.6e-29}}, "BGC0001791.1: 5526778-5556971": {"YC6258_RS23080": {"reference_record": "BGC0001791.1", "reference_id": "8", "query_cds_name": "input.path1.gene107", "percent_identity": 26.5, "blast_score": 80.9, "percent_coverage": 98.79032258064517, "evalue": 2.3e-15}}, "BGC0000373.1: 6204479-6222797": {"SCLAV_5275": {"reference_record": "BGC0000373.1", "reference_id": "10", "query_cds_name": "input.path1.gene107", "percent_identity": 29.3, "blast_score": 69.3, "percent_coverage": 56.451612903225815, "evalue": 6.9e-12}}, "BGC0000372.1: 3423865-3446129": {"AFUA_3G12920": {"reference_record": "BGC0000372.1", "reference_id": "4", "query_cds_name": "input.path1.gene109", "percent_identity": 38.8, "blast_score": 171.4, "percent_coverage": 43.594306049822066, "evalue": 2.9e-42}, "AFUA_3G12910": {"reference_record": "BGC0000372.1", "reference_id": "3", "query_cds_name": "input.path1.gene113", "percent_identity": 34.2, "blast_score": 217.6, "percent_coverage": 70.625, "evalue": 3e-56}}, "BGC0001585.1: 100-44133": {"EtpM": {"reference_record": "BGC0001585.1", "reference_id": "3", "query_cds_name": "input.path1.gene113", "percent_identity": 48.7, "blast_score": 373.6, "percent_coverage": 93.33333333333333, "evalue": 3.3e-103}, "EtpP": {"reference_record": "BGC0001585.1", "reference_id": "8", "query_cds_name": "input.path1.gene109", "percent_identity": 38.5, "blast_score": 130.6, "percent_coverage": 33.27402135231316, "evalue": 5.7e-30}}, "BGC0000321.1: 1657-43703": {"ctg1_orf0002": {"reference_record": "BGC0000321.1", "reference_id": "3", "query_cds_name": "input.path1.gene113", "percent_identity": 62.6, "blast_score": 436.4, "percent_coverage": 70.20833333333333, "evalue": 4.2e-122}, "ctg1_orf10": {"reference_record": "BGC0000321.1", "reference_id": "11", "query_cds_name": "input.path1.gene109", "percent_identity": 35.6, "blast_score": 122.5, "percent_coverage": 35.94306049822064, "evalue": 1.6e-27}}, "BGC0001421.1: 0-47099": {"mchC": {"reference_record": "BGC0001421.1", "reference_id": "11", "query_cds_name": "input.path1.gene109", "percent_identity": 33.7, "blast_score": 105.1, "percent_coverage": 45.37366548042704, "evalue": 2.6e-22}}, "BGC0001109.1: 273-52658": {"ctg1_orf8": {"reference_record": "BGC0001109.1", "reference_id": "8", "query_cds_name": "input.path1.gene109", "percent_identity": 40.1, "blast_score": 95.1, "percent_coverage": 30.604982206405694, "evalue": 2.7e-19}}, "BGC0000417.1: 2443455-2455531": {"RHA1_ro02319": {"reference_record": "BGC0000417.1", "reference_id": "2", "query_cds_name": "input.path1.gene109", "percent_identity": 31.9, "blast_score": 90.1, "percent_coverage": 41.81494661921708, "evalue": 8.6e-18}}, "BGC0001428.1: 0-44682": {"mchC": {"reference_record": "BGC0001428.1", "reference_id": "13", "query_cds_name": "input.path1.gene109", "percent_identity": 26.6, "blast_score": 87.8, "percent_coverage": 50.88967971530249, "evalue": 4.3e-17}}, "BGC0001423.1: 0-41128": {"mchC": {"reference_record": "BGC0001423.1", "reference_id": "11", "query_cds_name": "input.path1.gene109", "percent_identity": 26.2, "blast_score": 86.7, "percent_coverage": 50.88967971530249, "evalue": 9.5e-17}}, "BGC0000297.1: 1263-31426": {"aerG": {"reference_record": "BGC0000297.1", "reference_id": "9", "query_cds_name": "input.path1.gene109", "percent_identity": 27.8, "blast_score": 86.3, "percent_coverage": 47.330960854092524, "evalue": 1.2e-16}}, "BGC0001426.1: 0-44134": {"mchC": {"reference_record": "BGC0001426.1", "reference_id": "11", "query_cds_name": "input.path1.gene109", "percent_identity": 26.2, "blast_score": 85.9, "percent_coverage": 50.88967971530249, "evalue": 1.6e-16}}, "BGC0001427.1: 0-44152": {"mchC": {"reference_record": "BGC0001427.1", "reference_id": "11", "query_cds_name": "input.path1.gene109", "percent_identity": 26.2, "blast_score": 85.5, "percent_coverage": 50.88967971530249, "evalue": 2.1e-16}}, "BGC0000357.1: 1080826-1099362": {"PCH_Pc16g04690": {"reference_record": "BGC0000357.1", "reference_id": "1", "query_cds_name": "input.path1.gene109", "percent_identity": 25.5, "blast_score": 85.5, "percent_coverage": 47.50889679715303, "evalue": 2.1e-16}}, "BGC0001425.1: 0-44135": {"mchC": {"reference_record": "BGC0001425.1", "reference_id": "11", "query_cds_name": "input.path1.gene109", "percent_identity": 25.9, "blast_score": 84.3, "percent_coverage": 50.88967971530249, "evalue": 4.7e-16}}, "BGC0001767.1: 18413-48220": {"ctg1_orf20": {"reference_record": "BGC0001767.1", "reference_id": "5", "query_cds_name": "input.path1.gene109", "percent_identity": 29.1, "blast_score": 82.4, "percent_coverage": 40.39145907473309, "evalue": 1.8e-15}}, "BGC0001820.1: 9707-41767": {"verM": {"reference_record": "BGC0001820.1", "reference_id": "10", "query_cds_name": "input.path1.gene113", "percent_identity": 60.5, "blast_score": 423.7, "percent_coverage": 70.20833333333333, "evalue": 2.8e-118}, "verP": {"reference_record": "BGC0001820.1", "reference_id": "6", "query_cds_name": "input.path1.gene109", "percent_identity": 33.2, "blast_score": 79.7, "percent_coverage": 37.544483985765126, "evalue": 1.2e-14}}, "BGC0001261.1: 987-14070": {"AMT": {"reference_record": "BGC0001261.1", "reference_id": "1", "query_cds_name": "input.path1.gene109", "percent_identity": 25.7, "blast_score": 79.7, "percent_coverage": 55.33807829181495, "evalue": 1.2e-14}}, "BGC0000306.1: 6273709-6304320": {"SSIG_07966": {"reference_record": "BGC0000306.1", "reference_id": "1", "query_cds_name": "input.path1.gene109", "percent_identity": 28.6, "blast_score": 79.0, "percent_coverage": 34.87544483985765, "evalue": 2e-14}}, "BGC0001657.1: 1563-71744": {"lesA": {"reference_record": "BGC0001657.1", "reference_id": "3", "query_cds_name": "input.path1.gene109", "percent_identity": 29.6, "blast_score": 78.6, "percent_coverage": 35.40925266903915, "evalue": 2.6e-14}}, "BGC0001415.1: 2414946-2445228": {"SMDB11_2289": {"reference_record": "BGC0001415.1", "reference_id": "2", "query_cds_name": "input.path1.gene109", "percent_identity": 31.6, "blast_score": 76.3, "percent_coverage": 38.256227758007114, "evalue": 1.3e-13}}, "BGC0001536.1: 66-60192": {"ATY37608.1": {"reference_record": "BGC0001536.1", "reference_id": "3", "query_cds_name": "input.path1.gene109", "percent_identity": 28.0, "blast_score": 75.9, "percent_coverage": 37.544483985765126, "evalue": 1.7e-13}}, "BGC0000819.1: 0-47884": {"phqB": {"reference_record": "BGC0000819.1", "reference_id": "2", "query_cds_name": "input.path1.gene109", "percent_identity": 25.4, "blast_score": 73.6, "percent_coverage": 46.97508896797153, "evalue": 8.3e-13}}, "BGC0000816.1: 0-20179": {"malG": {"reference_record": "BGC0000816.1", "reference_id": "7", "query_cds_name": "input.path1.gene109", "percent_identity": 25.4, "blast_score": 70.9, "percent_coverage": 45.55160142348754, "evalue": 5.4e-12}}, "BGC0000328.1: 0-6254": {"AAQ93484.1": {"reference_record": "BGC0000328.1", "reference_id": "3", "query_cds_name": "input.path1.gene109", "percent_identity": 30.8, "blast_score": 70.9, "percent_coverage": 40.39145907473309, "evalue": 5.4e-12}}, "BGC0000260.1: 853-35060": {"hapI": {"reference_record": "BGC0000260.1", "reference_id": "11", "query_cds_name": "input.path1.gene109", "percent_identity": 31.5, "blast_score": 70.5, "percent_coverage": 36.120996441281136, "evalue": 7e-12}}, "BGC0000461.1: 465-63653": {"AEP18656.1": {"reference_record": "BGC0000461.1", "reference_id": "3", "query_cds_name": "input.path1.gene109", "percent_identity": 27.7, "blast_score": 68.2, "percent_coverage": 33.985765124555165, "evalue": 3.5e-11}}, "BGC0001796.1: 4751364-4791946": {"BrL25_22185": {"reference_record": "BGC0001796.1", "reference_id": "10", "query_cds_name": "input.path1.gene109", "percent_identity": 25.1, "blast_score": 66.6, "percent_coverage": 33.27402135231316, "evalue": 1e-10}}, "BGC0001515.1: 74782-138684": {"ANIA_07884": {"reference_record": "BGC0001515.1", "reference_id": "15", "query_cds_name": "input.path1.gene109", "percent_identity": 25.6, "blast_score": 65.9, "percent_coverage": 45.90747330960854, "evalue": 1.7e-10}}, "BGC0000395.1: 101-33405": {"nocA": {"reference_record": "BGC0000395.1", "reference_id": "10", "query_cds_name": "input.path1.gene109", "percent_identity": 28.2, "blast_score": 64.7, "percent_coverage": 39.14590747330961, "evalue": 3.9e-10}}, "BGC0001562.1: 314040-333483": {"AQI70_05500": {"reference_record": "BGC0001562.1", "reference_id": "11", "query_cds_name": "input.path1.gene109", "percent_identity": 26.5, "blast_score": 62.4, "percent_coverage": 32.91814946619217, "evalue": 1.9e-09}}, "BGC0000292.1: 1891388-1919011": {"ATEG_03472": {"reference_record": "BGC0000292.1", "reference_id": "7", "query_cds_name": "input.path1.gene113", "percent_identity": 34.0, "blast_score": 221.1, "percent_coverage": 89.375, "evalue": 2.8e-57}, "ATEG_03470": {"reference_record": "BGC0000292.1", "reference_id": "5", "query_cds_name": "input.path1.gene110", "percent_identity": 32.1, "blast_score": 129.4, "percent_coverage": 92.38845144356955, "evalue": 8.7e-30}}, "BGC0001449.1: 1175897-1217022": {"MYCTH_50920": {"reference_record": "BGC0001449.1", "reference_id": "12", "query_cds_name": "input.path1.gene111", "percent_identity": 40.4, "blast_score": 404.4, "percent_coverage": 92.9453262786596, "evalue": 2.1e-112}}, "BGC0001026.1: 1-19101": {"ACS68556.1": {"reference_record": "BGC0001026.1", "reference_id": "6", "query_cds_name": "input.path1.gene111", "percent_identity": 38.8, "blast_score": 401.0, "percent_coverage": 95.94356261022926, "evalue": 2.3e-111}}, "BGC0001954.1: 0-19896": {"QBC19708.1": {"reference_record": "BGC0001954.1", "reference_id": "6", "query_cds_name": "input.path1.gene111", "percent_identity": 37.4, "blast_score": 376.3, "percent_coverage": 91.005291005291, "evalue": 6.1e-104}}, "BGC0001982.1: 244-42858": {"pyiT": {"reference_record": "BGC0001982.1", "reference_id": "3", "query_cds_name": "input.path1.gene111", "percent_identity": 37.0, "blast_score": 366.7, "percent_coverage": 93.47442680776014, "evalue": 4.8e-101}}, "BGC0001881.1: 244-42858": {"pyiT": {"reference_record": "BGC0001881.1", "reference_id": "3", "query_cds_name": "input.path1.gene111", "percent_identity": 37.0, "blast_score": 366.7, "percent_coverage": 93.47442680776014, "evalue": 4.8e-101}}, "BGC0001888.1: 917958-936506": {"UMAG_03115": {"reference_record": "BGC0001888.1", "reference_id": "2", "query_cds_name": "input.path1.gene111", "percent_identity": 30.6, "blast_score": 253.1, "percent_coverage": 92.9453262786596, "evalue": 7.7e-67}}, "BGC0001583.1: 3200-15837": {"DAB41650.1": {"reference_record": "BGC0001583.1", "reference_id": "1", "query_cds_name": "input.path1.gene111", "percent_identity": 27.9, "blast_score": 199.5, "percent_coverage": 93.47442680776014, "evalue": 1e-50}}, "BGC0000098.1: 1534-43163": {"mkI": {"reference_record": "BGC0000098.1", "reference_id": "2", "query_cds_name": "input.path1.gene111", "percent_identity": 27.3, "blast_score": 181.4, "percent_coverage": 88.53615520282186, "evalue": 2.9e-45}}, "BGC0000039.1: 462-37832": {"mlcE": {"reference_record": "BGC0000039.1", "reference_id": "8", "query_cds_name": "input.path1.gene111", "percent_identity": 28.0, "blast_score": 179.1, "percent_coverage": 77.42504409171076, "evalue": 1.4e-44}}, "BGC0001142.1: 282-59343": {"ADY16699.1": {"reference_record": "BGC0001142.1", "reference_id": "16", "query_cds_name": "input.path1.gene111", "percent_identity": 28.7, "blast_score": 174.9, "percent_coverage": 79.8941798941799, "evalue": 2.7e-43}}, "BGC0000010.1: 4801-68604": {"AAS90069.1": {"reference_record": "BGC0000010.1", "reference_id": "1", "query_cds_name": "input.path1.gene111", "percent_identity": 28.0, "blast_score": 174.5, "percent_coverage": 86.24338624338624, "evalue": 3.5e-43}}, "BGC0001926.1: 2243-30249": {"cdmB": {"reference_record": "BGC0001926.1", "reference_id": "2", "query_cds_name": "input.path1.gene111", "percent_identity": 27.4, "blast_score": 170.6, "percent_coverage": 86.94885361552028, "evalue": 5e-42}}, "BGC0001122.1: 901118-944781": {"ATEG_00331": {"reference_record": "BGC0001122.1", "reference_id": "16", "query_cds_name": "input.path1.gene111", "percent_identity": 26.0, "blast_score": 161.0, "percent_coverage": 98.4126984126984, "evalue": 4e-39}}, "BGC0000361.1: 1028362-1054627": {"AFUA_6G09680": {"reference_record": "BGC0000361.1", "reference_id": "6", "query_cds_name": "input.path1.gene113", "percent_identity": 46.4, "blast_score": 315.8, "percent_coverage": 70.0, "evalue": 8.2e-86}}, "BGC0001366.1: 10-15268": {"ctg1_orf14": {"reference_record": "BGC0001366.1", "reference_id": "14", "query_cds_name": "input.path1.gene113", "percent_identity": 25.5, "blast_score": 89.0, "percent_coverage": 68.54166666666667, "evalue": 1.6e-17}}}}, "ProtoToRegion_RiQ": {"name": "ProtoToRegion_RiQ", "scores_by_region": {"BGC0001261.1: 987-14070": 0.1675275234139895, "BGC0000357.1: 1080826-1099362": 0.1671922016287637, "BGC0000260.1: 853-35060": 0.1409757456681987, "BGC0000417.1: 2443455-2455531": 0.14086068069244664, "BGC0001888.1: 917958-936506": 0.1389540228778185, "BGC0001516.1: 30056-45034": 0.13665641000712603, "BGC0001026.1: 1-19101": 0.13602924098286273, "BGC0001791.1: 5526778-5556971": 0.1345857331995074, "BGC0000306.1: 6273709-6304320": 0.1335410935914336, "BGC0001954.1: 0-19896": 0.13321329524688766, "BGC0000010.1: 4801-68604": 0.1330401641861062, "BGC0001796.1: 4751364-4791946": 0.13284048440835294, "BGC0001122.1: 901118-944781": 0.13267072723837792, "BGC0000328.1: 0-6254": 0.13009227971880205, "BGC0000372.1: 3423865-3446129": 0.12628199331096535, "BGC0001767.1: 18413-48220": 0.1252137644827158, "BGC0001415.1: 2414946-2445228": 0.12376377047812025, "BGC0000461.1: 465-63653": 0.12375382498484237, "BGC0001142.1: 282-59343": 0.12260015100040529, "BGC0001515.1: 74782-138684": 0.12147944542600164, "BGC0001657.1: 1563-71744": 0.11951737100211084, "BGC0000361.1: 1028362-1054627": 0.11385215721259477, "BGC0001982.1: 244-42858": 0.11276538977779188, "BGC0001881.1: 244-42858": 0.11276538977779188, "BGC0001536.1: 66-60192": 0.10886957880811937, "BGC0001583.1: 3200-15837": 0.10878054222445499, "BGC0001926.1: 2243-30249": 0.10833246793218591, "BGC0001365.1: 360609-384387": 0.10507081134793313, "BGC0000819.1: 0-47884": 0.10281985229239568, "BGC0001562.1: 314040-333483": 0.10274090863643089, "BGC0000816.1: 0-20179": 0.10229643512466689, "BGC0001421.1: 0-47099": 0.10141578901207389, "BGC0000292.1: 1891388-1919011": 0.10140104055722925, "BGC0001109.1: 273-52658": 0.09998901673039153, "BGC0000373.1: 6204479-6222797": 0.09983570507401116, "BGC0001449.1: 1175897-1217022": 0.09942269969600397, "BGC0000395.1: 101-33405": 0.09898416390485226, "BGC0001708.1: 103245-136242": 0.09766580217024867, "BGC0000321.1: 1657-43703": 0.09692024093424761, "BGC0001428.1: 0-44682": 0.09615776978436309, "BGC0001423.1: 0-41128": 0.09583812124309483, "BGC0001426.1: 0-44134": 0.09583812124309483, "BGC0001427.1: 0-44152": 0.09583812124309483, "BGC0001585.1: 100-44133": 0.09579346648903493, "BGC0001425.1: 0-44135": 0.09559633287757593, "BGC0000297.1: 1263-31426": 0.09464719534066054, "BGC0000098.1: 1534-43163": 0.09259335164626978, "BGC0001820.1: 9707-41767": 0.09245029264859157, "BGC0000039.1: 462-37832": 0.09210744638666589, "BGC0001366.1: 10-15268": 0.09192785497436483}, "reference_regions": {"BGC0001261.1: 987-14070": {"accession": "BGC0001261.1", "cdses": {"AMT": {"function": "biosynthetic", "components": {"secmet": ["Condensation", "AMP-binding", "PP-binding"], "modules": [{"type": "nrps", "domains": ["AMP-binding", "PCP"], "complete": true}, {"type": "nrps", "domains": ["Condensation", "AMP-binding", "PCP"], "complete": true}, {"type": "nrps", "domains": ["Condensation", "AMP-binding", "PCP"], "complete": true}, {"type": "nrps", "domains": ["Condensation", "PP-binding"], "complete": false}, {"type": "nrps", "domains": ["Condensation"], "complete": false}]}, "location": "[987:14070](+)"}}, "cds_mapping": {"1": "AMT"}, "start": 987, "end": 14070, "products": ["NRP"], "organism": "Alternaria alternata", "description": "AM-toxin", "protoclusters": []}, "BGC0000357.1: 1080826-1099362": {"accession": "BGC0000357.1", "cdses": {"PCH_Pc16g04690": {"function": "biosynthetic", "components": {"secmet": ["Condensation", "AMP-binding", "PP-binding"], "modules": [{"type": "nrps", "domains": ["AMP-binding", "PCP", "Epimerization"], "complete": true}, {"type": "nrps", "domains": ["Condensation", "AMP-binding"], "complete": false}, {"type": "nrps", "domains": ["AMP-binding", "PCP"], "complete": true}, {"type": "nrps", "domains": ["Condensation", "AMP-binding", "PCP", "Epimerization"], "complete": true}, {"type": "nrps", "domains": ["Condensation", "PCP"], "complete": false}, {"type": "nrps", "domains": ["Condensation", "PP-binding"], "complete": false}]}, "location": "join{[1080826:1081309](+), [1081381:1081798](+), [1081864:1082167](+), [1082221:1093826](+), [1093877:1094969](+), [1095017:1096633](+), [1096683:1099362](+)}"}}, "cds_mapping": {"1": "PCH_Pc16g04690"}, "start": 1080826, "end": 1099362, "products": ["NRP"], "organism": "Penicillium rubens Wisconsin 54-1255", "description": "cyclo-(D-Phe-L-Phe-D-Val-L-Val), cyclo-(D-Tyr-L-Phe-D-Val-L-Val), cyclo-(D-Tyr-L-Trp-D-Val-L-Val), cyclo-(D-Phe-L-Trp-D-Val-L-Val), cyclo-(D-Phe-L-Phe-D-Val-L-Ile), cyclo-(D-Phe-L-Phe-D-Ile-L-Val), cyclo-(D-Tyr-L-Trp-D-Val-L-Ile), cyclo-(D-Tyr-L-Trp-D-Ile-L-Val), cyclo-(D-Tyr-L-Phe-D-Val-L-Ile), cyclo-(D-Tyr-L-Phe-D-Ile-L-Val)", "protoclusters": []}, "BGC0000260.1: 853-35060": {"accession": "BGC0000260.1", "cdses": {"ABB69090.1": {"function": "regulatory", "components": {"secmet": [], "modules": []}, "location": "[27921:29526](-)"}, "ABB69073.1": {"function": "other", "components": {"secmet": [], "modules": []}, "location": "[3489:3903](+)"}, "orf15": {"function": "other", "components": {"secmet": [], "modules": []}, "location": "[34160:35060](-)"}, "hapE": {"function": "biosynthetic-additional", "components": {"secmet": [], "modules": []}, "location": "[11183:13724](+)"}, "hapI": {"function": "biosynthetic-additional", "components": {"secmet": [], "modules": [{"type": "nrps", "domains": ["AMP-binding"], "complete": false}]}, "location": "[17401:19027](+)"}, "hapF": {"function": "biosynthetic-additional", "components": {"secmet": [], "modules": []}, "location": "[13756:14776](+)"}, "ABB69091.1": {"function": "regulatory", "components": {"secmet": [], "modules": []}, "location": "[29528:30287](-)"}, "hapK": {"function": "other", "components": {"secmet": [], "modules": []}, "location": "[21871:22189](+)"}, "hapL": {"function": "biosynthetic-additional", "components": {"secmet": [], "modules": []}, "location": "[22175:22979](+)"}, "hapD": {"function": "other", "components": {"secmet": [], "modules": []}, "location": "[8666:11144](+)"}, "hapN": {"function": "other", "components": {"secmet": [], "modules": []}, "location": "[24249:24981](+)"}, "hapJ": {"function": "biosynthetic-additional", "components": {"secmet": [], "modules": [{"type": "pks", "domains": ["PKS_KS"], "complete": false}, {"type": "pks", "domains": ["PKS_KS"], "complete": false}]}, "location": "[18989:21857](+)"}, "ABB69095.1": {"function": "other", "components": {"secmet": [], "modules": []}, "location": "[33081:33384](-)"}, "ABB69093.1": {"function": "other", "components": {"secmet": [], "modules": []}, "location": "[31919:32459](+)"}, "hapM": {"function": "other", "components": {"secmet": [], "modules": []}, "location": "[23016:24144](+)"}, "ABB69087.1": {"function": "other", "components": {"secmet": [], "modules": []}, "location": "[25486:26104](+)"}, "ABB69089.1": {"function": "other", "components": {"secmet": [], "modules": []}, "location": "[27020:27716](-)"}, "ABB69088.1": {"function": "other", "components": {"secmet": [], "modules": []}, "location": "[26342:26954](+)"}, "hapB": {"function": "other", "components": {"secmet": [], "modules": []}, "location": "[4011:5709](+)"}, "hapA": {"function": "biosynthetic-additional", "components": {"secmet": [], "modules": []}, "location": "[2108:3257](+)"}, "ABB69071.1": {"function": "other", "components": {"secmet": [], "modules": []}, "location": "[853:1723](+)"}, "hapG": {"function": "biosynthetic-additional", "components": {"secmet": [], "modules": []}, "location": "[14827:15070](+)"}, "hapC": {"function": "other", "components": {"secmet": [], "modules": []}, "location": "[5735:8462](+)"}, "ABB69092.1": {"function": "other", "components": {"secmet": [], "modules": []}, "location": "[31311:31842](+)"}, "hapH": {"function": "biosynthetic-additional", "components": {"secmet": [], "modules": [{"type": "unknown", "domains": ["PP-binding"], "complete": false}]}, "location": "[15100:17314](+)"}, "ABB69094.1": {"function": "other", "components": {"secmet": [], "modules": []}, "location": "[32477:33008](+)"}}, "cds_mapping": {"1": "ABB69071.1", "2": "hapA", "3": "ABB69073.1", "4": "hapB", "5": "hapC", "6": "hapD", "7": "hapE", "8": "hapF", "9": "hapG", "10": "hapH", "11": "hapI", "12": "hapJ", "13": "hapK", "14": "hapL", "15": "hapM", "16": "hapN", "17": "ABB69087.1", "18": "ABB69088.1", "19": "ABB69089.1", "20": "ABB69090.1", "21": "ABB69091.1", "22": "ABB69092.1", "23": "ABB69093.1", "24": "ABB69094.1", "25": "ABB69095.1", "26": "orf15"}, "start": 853, "end": 35060, "products": ["Polyketide"], "organism": "Hahella chejuensis KCTC 2396", "description": "prodigiosin", "protoclusters": []}, "BGC0000417.1: 2443455-2455531": {"accession": "BGC0000417.1", "cdses": {"RHA1_ro02321": {"function": "transport", "components": {"secmet": [], "modules": []}, "location": "[2452452:2453688](-)"}, "RHA1_ro02320": {"function": "transport", "components": {"secmet": [], "modules": []}, "location": "[2451371:2452436](+)"}, "RHA1_ro02318": {"function": "biosynthetic-additional", "components": {"secmet": [], "modules": []}, "location": "[2443455:2444103](+)"}, "RHA1_ro02322": {"function": "biosynthetic-additional", "components": {"secmet": ["PP-binding"], "modules": [{"type": "unknown", "domains": ["PP-binding"], "complete": false}]}, "location": "[2453869:2454112](+)"}, "RHA1_ro02319": {"function": "biosynthetic", "components": {"secmet": ["Condensation", "AMP-binding", "PP-binding"], "modules": [{"type": "nrps", "domains": ["Condensation", "AMP-binding", "PCP"], "complete": true}, {"type": "nrps", "domains": ["Condensation", "AMP-binding", "PCP", "Thioesterase"], "complete": true}]}, "location": "[2444274:2451375](+)"}, "RHA1_ro02323": {"function": "other", "components": {"secmet": [], "modules": []}, "location": "[2454187:2455531](+)"}}, "cds_mapping": {"1": "RHA1_ro02318", "2": "RHA1_ro02319", "3": "RHA1_ro02320", "4": "RHA1_ro02321", "5": "RHA1_ro02322", "6": "RHA1_ro02323"}, "start": 2443455, "end": 2455531, "products": ["NRP"], "organism": "Rhodococcus jostii RHA1", "description": "rhodochelin", "protoclusters": []}, "BGC0001888.1: 917958-936506": {"accession": "BGC0001888.1", "cdses": {"UMAG_03116": {"function": "other", "components": {"secmet": [], "modules": []}, "location": "[924454:926230](-)"}, "UMAG_03114": {"function": "other", "components": {"secmet": [], "modules": []}, "location": "[917958:919563](+)"}, "UMAG_10636": {"function": "other", "components": {"secmet": [], "modules": []}, "location": "join{[934758:934869](+), [934964:936506](+)}"}, "UMAG_03115": {"function": "transport", "components": {"secmet": [], "modules": []}, "location": "[919824:921684](-)"}, "UMAG_10635": {"function": "other", "components": {"secmet": [], "modules": []}, "location": "[931612:932098](+)"}, "UMAG_03117": {"function": "biosynthetic-additional", "components": {"secmet": [], "modules": []}, "location": "join{[929490:929869](-), [927932:929401](-)}"}}, "cds_mapping": {"1": "UMAG_03114", "2": "UMAG_03115", "3": "UMAG_03116", "4": "UMAG_03117", "5": "UMAG_10635", "6": "UMAG_10636"}, "start": 917958, "end": 936506, "products": ["Other"], "organism": "Ustilago maydis 521", "description": "mannosylerythritol lipid A, mannosylerythritol lipid B, mannosylerythritol lipid C", "protoclusters": []}, "BGC0001516.1: 30056-45034": {"accession": "BGC0001516.1", "cdses": {"AFLA_023060": {"function": "other", "components": {"secmet": [], "modules": []}, "location": "join{[44997:45034](-), [44765:44980](-)}"}, "AFLA_023010": {"function": "other", "components": {"secmet": [], "modules": []}, "location": "join{[32818:33049](+), [33361:33814](+)}"}, "AFLA_023030": {"function": "biosynthetic-additional", "components": {"secmet": ["p450"], "modules": []}, "location": "join{[38035:38188](+), [38248:38436](+), [38494:39695](+)}"}, "AFLA_023050": {"function": "transport", "components": {"secmet": [], "modules": []}, "location": "join{[42621:42826](+), [42887:42994](+), [43056:43231](+), [43281:44123](+)}"}, "AFLA_023020": {"function": "biosynthetic", "components": {"secmet": ["AMP-binding", "PP-binding", "NAD_binding_4"], "modules": [{"type": "nrps", "domains": ["AMP-binding", "PCP", "TD"], "complete": true}]}, "location": "[34355:37421](-)"}, "AFLA_023000": {"function": "other", "components": {"secmet": [], "modules": []}, "location": "join{[31049:31125](-), [30056:30997](-)}"}, "AFLA_023040": {"function": "other", "components": {"secmet": [], "modules": []}, "location": "join{[39902:40883](+), [40893:42021](+)}"}}, "cds_mapping": {"1": "AFLA_023000", "2": "AFLA_023010", "3": "AFLA_023020", "4": "AFLA_023030", "5": "AFLA_023040", "6": "AFLA_023050", "7": "AFLA_023060"}, "start": 30056, "end": 45034, "products": ["NRP"], "organism": "Aspergillus flavus NRRL3357", "description": "aspergillic acid", "protoclusters": []}, "BGC0001026.1: 1-19101": {"accession": "BGC0001026.1", "cdses": {"ACS68554.1": {"function": "biosynthetic", "components": {"secmet": ["Condensation", "AMP-binding", "PP-binding", "PKS_AT", "itr_KS", "adh_short", "NAD_binding_4"], "modules": [{"type": "pks", "domains": ["PKS_KS", "PKS_AT", "PKS_DH", "cMT", "PKS_KR", "PP-binding"], "complete": true}, {"type": "nrps", "domains": ["Condensation", "AMP-binding", "PP-binding", "TD"], "complete": true}]}, "location": "join{[4156:11539](+), [11597:16022](+)}"}, "ACS68552.1": {"function": "biosynthetic-additional", "components": {"secmet": ["GST_N_3", "GST_C"], "modules": []}, "location": "join{[1948:2002](-), [1263:1875](-)}"}, "ACS68553.1": {"function": "biosynthetic-additional", "components": {"secmet": ["Abhydrolase_6", "Peptidase_S9"], "modules": []}, "location": "[2465:3746](-)"}, "ACS68551.1": {"function": "other", "components": {"secmet": [], "modules": []}, "location": "[<1:694](+)"}, "ACS68556.1": {"function": "transport", "components": {"secmet": [], "modules": []}, "location": "[17451:19101](+)"}, "ACS68555.1": {"function": "other", "components": {"secmet": [], "modules": []}, "location": "[16690:17191](-)"}}, "cds_mapping": {"1": "ACS68551.1", "2": "ACS68552.1", "3": "ACS68553.1", "4": "ACS68554.1", "5": "ACS68555.1", "6": "ACS68556.1"}, "start": 1, "end": 19101, "products": ["NRP", "Polyketide"], "organism": "Metarhizium anisopliae", "description": "NG-391", "protoclusters": []}, "BGC0001791.1: 5526778-5556971": {"accession": "BGC0001791.1", "cdses": {"YC6258_RS23100": {"function": "other", "components": {"secmet": [], "modules": []}, "location": "[5554256:5556971](+)"}, "YC6258_RS23080": {"function": "biosynthetic-additional", "components": {"secmet": [], "modules": []}, "location": "[5547561:5548458](+)"}, "YC6258_RS23095": {"function": "biosynthetic-additional", "components": {"secmet": [], "modules": []}, "location": "[5551607:5554238](+)"}, "YC6258_RS23065": {"function": "other", "components": {"secmet": [], "modules": []}, "location": "[5531627:5532671](+)"}, "YC6258_RS23050": {"function": "other", "components": {"secmet": [], "modules": []}, "location": "[5527297:5529196](-)"}, "YC6258_RS23045": {"function": "other", "components": {"secmet": [], "modules": []}, "location": "[5526778:5527276](+)"}, "YC6258_RS23055": {"function": "other", "components": {"secmet": [], "modules": []}, "location": "[5529732:5530239](+)"}, "YC6258_RS23085": {"function": "biosynthetic-additional", "components": {"secmet": [], "modules": []}, "location": "[5548804:5549548](+)"}, "YC6258_RS23060": {"function": "other", "components": {"secmet": [], "modules": []}, "location": "[5530238:5531561](+)"}, "YC6258_RS23090": {"function": "other", "components": {"secmet": [], "modules": []}, "location": "[5550024:5550921](+)"}, "YC6258_RS23070": {"function": "biosynthetic-additional", "components": {"secmet": ["Abi"], "modules": []}, "location": "[5532924:5534580](+)"}, "YC6258_RS23075": {"function": "biosynthetic", "components": {"secmet": ["Condensation", "AMP-binding", "PP-binding"], "modules": [{"type": "nrps", "domains": ["Condensation", "AMP-binding", "PCP", "Epimerization"], "complete": true}, {"type": "nrps", "domains": ["Condensation", "AMP-binding", "PCP"], "complete": true}, {"type": "nrps", "domains": ["Condensation", "AMP-binding", "PCP", "Thioesterase"], "complete": true}]}, "location": "[5535719:5547329](+)"}}, "cds_mapping": {"1": "YC6258_RS23045", "2": "YC6258_RS23050", "3": "YC6258_RS23055", "4": "YC6258_RS23060", "5": "YC6258_RS23065", "6": "YC6258_RS23070", "7": "YC6258_RS23075", "8": "YC6258_RS23080", "9": "YC6258_RS23085", "10": "YC6258_RS23090", "11": "YC6258_RS23095", "12": "YC6258_RS23100"}, "start": 5526778, "end": 5556971, "products": ["NRP"], "organism": "Gynuella sunshinyii YC6258", "description": "sunshinamide", "protoclusters": []}, "BGC0000306.1: 6273709-6304320": {"accession": "BGC0000306.1", "cdses": {"SSIG_05828": {"function": "transport", "components": {"secmet": [], "modules": []}, "location": "[6302791:6303664](+)"}, "SSIG_07966": {"function": "biosynthetic", "components": {"secmet": ["Condensation", "AMP-binding", "PP-binding"], "modules": [{"type": "nrps", "domains": ["Cglyc", "AMP-binding", "PCP", "Epimerization"], "complete": true}, {"type": "nrps", "domains": ["Condensation", "AMP-binding", "nMT", "PCP", "Epimerization"], "complete": true}]}, "location": "[6273709:6284167](-)"}, "SSIG_05829": {"function": "other", "components": {"secmet": [], "modules": []}, "location": "[6303696:6304320](+)"}, "SSIG_05827": {"function": "biosynthetic-additional", "components": {"secmet": [], "modules": []}, "location": "[6301380:6302730](+)"}, "SSIG_05826": {"function": "other", "components": {"secmet": [], "modules": []}, "location": "[6300272:6301388](+)"}, "SSIG_05824": {"function": "biosynthetic-additional", "components": {"secmet": [], "modules": []}, "location": "[6298942:6299164](+)"}, "SSIG_05822": {"function": "biosynthetic-additional", "components": {"secmet": ["p450"], "modules": []}, "location": "[6284795:6285965](+)"}, "SSIG_05823": {"function": "biosynthetic", "components": {"secmet": ["Condensation", "AMP-binding", "PP-binding"], "modules": [{"type": "nrps", "domains": ["AMP-binding", "PCP"], "complete": true}, {"type": "nrps", "domains": ["Condensation", "AMP-binding", "nMT", "PCP"], "complete": true}, {"type": "nrps", "domains": ["Condensation", "AMP-binding", "PCP"], "complete": true}, {"type": "nrps", "domains": ["Condensation", "AMP-binding", "PCP", "Thioesterase"], "complete": true}]}, "location": "[6286023:6298917](+)"}, "SSIG_05825": {"function": "other", "components": {"secmet": [], "modules": []}, "location": "[6299211:6300276](+)"}}, "cds_mapping": {"1": "SSIG_07966", "2": "SSIG_05822", "3": "SSIG_05823", "4": "SSIG_05824", "5": "SSIG_05825", "6": "SSIG_05826", "7": "SSIG_05827", "8": "SSIG_05828", "9": "SSIG_05829"}, "start": 6273709, "end": 6304320, "products": ["NRP"], "organism": "Streptomyces filamentosus NRRL 11379", "description": "arylomycin", "protoclusters": []}, "BGC0001954.1: 0-19896": {"accession": "BGC0001954.1", "cdses": {"QBC19708.1": {"function": "transport", "components": {"secmet": [], "modules": []}, "location": "join{[18192:18416](+), [18470:19896](+)}"}, "QBC19711.1": {"function": "other", "components": {"secmet": [], "modules": []}, "location": "join{[12308:12507](+), [12571:12648](+), [12731:13111](+), [13173:13229](+), [13291:13671](+)}"}, "QBC19710.1": {"function": "biosynthetic", "components": {"secmet": ["Condensation", "PP-binding", "PKS_AT", "itr_KS", "adh_short"], "modules": [{"type": "nrps", "domains": ["Condensation"], "complete": false}, {"type": "pks", "domains": ["PKS_KS", "PKS_AT", "PKS_DH", "PKS_KR", "PP-binding"], "complete": true}]}, "location": "join{[9984:10826](-), [9514:9934](-), [7294:9464](-), [4210:7236](-), [2017:4153](-), [1605:1951](-)}"}, "QBC19713.1": {"function": "biosynthetic-additional", "components": {"secmet": [], "modules": [{"type": "unknown", "domains": ["PKS_ER"], "complete": false}]}, "location": "[16509:17616](+)"}, "QBC19709.1": {"function": "other", "components": {"secmet": [], "modules": []}, "location": "join{[1007:1125](-), [0:929](-)}"}, "QBC19712.1": {"function": "biosynthetic-additional", "components": {"secmet": ["p450"], "modules": []}, "location": "join{[14059:14131](+), [14197:14310](+), [14362:14412](+), [14462:14522](+), [14578:14908](+), [14955:15518](+), [15578:15929](+)}"}}, "cds_mapping": {"1": "QBC19709.1", "2": "QBC19710.1", "3": "QBC19711.1", "4": "QBC19712.1", "5": "QBC19713.1", "6": "QBC19708.1"}, "start": 0, "end": 19896, "products": ["NRP", "Polyketide"], "organism": "Talaromyces wortmannii", "description": "wortmanamide A, wortmanamide B", "protoclusters": []}, "BGC0000010.1: 4801-68604": {"accession": "BGC0000010.1", "cdses": {"AAS90076.1": {"function": "biosynthetic-additional", "components": {"secmet": [], "modules": [{"type": "unknown", "domains": ["PKS_KR"], "complete": false}]}, "location": "join{[41170:41497](+), [41547:41871](+), [41932:42070](+)}"}, "AAS90080.1": {"function": "biosynthetic-additional", "components": {"secmet": [], "modules": []}, "location": "join{[52436:52592](-), [52246:52373](-), [52072:52196](-), [51257:52011](-)}"}, "AAS90069.1": {"function": "transport", "components": {"secmet": [], "modules": []}, "location": "join{[4801:4996](+), [5069:5160](+), [5237:5515](+), [5581:5918](+), [5979:6083](+), [6161:6782](+)}"}, "AAS90081.1": {"function": "biosynthetic-additional", "components": {"secmet": [], "modules": []}, "location": "join{[56582:56778](+), [56854:56984](+), [57039:57231](+), [57295:57447](+), [57496:57741](+), [57799:58071](+), [58133:58533](+)}"}, "AAS90072.1": {"function": "biosynthetic-additional", "components": {"secmet": [], "modules": []}, "location": "join{[34005:34209](+), [34283:34787](+), [34856:35456](+)}"}, "AAS90086.1": {"function": "other", "components": {"secmet": [], "modules": []}, "location": "[31931:33266](-)"}, "AAS90079.1": {"function": "biosynthetic-additional", "components": {"secmet": [], "modules": []}, "location": "join{[48051:49203](-), [47646:47997](-)}"}, "AAS90085.1": {"function": "biosynthetic-additional", "components": {"secmet": [], "modules": [{"type": "pks", "domains": ["PKS_AT"], "complete": false}]}, "location": "join{[24821:29487](+), [29540:30020](+), [30068:30184](+), [30263:30668](+)}"}, "AAS90074.1": {"function": "biosynthetic-additional", "components": {"secmet": [], "modules": []}, "location": "join{[39071:39642](+), [39699:40244](+), [40305:40356](+)}"}, "AAS90088.1": {"function": "other", "components": {"secmet": [], "modules": []}, "location": "join{[59047:59577](+), [59632:61034](+)}"}, "AAS90084.1": {"function": "other", "components": {"secmet": [], "modules": []}, "location": "[65848:66649](-)"}, "AAS90073.1": {"function": "biosynthetic-additional", "components": {"secmet": [], "modules": []}, "location": "[36023:36860](+)"}, "AAS90078.1": {"function": "biosynthetic-additional", "components": {"secmet": [], "modules": []}, "location": "join{[47222:47279](-), [46081:47176](-), [45687:46023](-)}"}, "AAS90090.1": {"function": "other", "components": {"secmet": [], "modules": []}, "location": "[50238:51087](-)"}, "AAS90075.1": {"function": "biosynthetic-additional", "components": {"secmet": [], "modules": []}, "location": "join{[37779:37812](+), [37869:38781](+)}"}, "AAS90082.1": {"function": "biosynthetic-additional", "components": {"secmet": [], "modules": []}, "location": "join{[63116:63224](-), [61889:63049](-), [61575:61834](-)}"}, "AAS90083.1": {"function": "other", "components": {"secmet": [], "modules": []}, "location": "[63836:65582](+)"}, "AAS90089.1": {"function": "other", "components": {"secmet": [], "modules": []}, "location": "join{[68387:68604](-), [68033:68336](-), [67003:67980](-)}"}, "AAS90087.1": {"function": "biosynthetic-additional", "components": {"secmet": [], "modules": []}, "location": "join{[54966:55336](-), [54782:54906](-), [54613:54723](-), [54200:54561](-), [53849:54141](-)}"}, "AAS90077.1": {"function": "biosynthetic-additional", "components": {"secmet": [], "modules": []}, "location": "join{[43102:43584](+), [43633:44633](+)}"}, "AAS90071.1": {"function": "biosynthetic-additional", "components": {"secmet": [], "modules": [{"type": "pks", "domains": ["PKS_KS"], "complete": false}]}, "location": "join{[23777:24108](-), [19160:23722](-), [18987:19110](-)}"}, "AAS90070.1": {"function": "biosynthetic-additional", "components": {"secmet": [], "modules": [{"type": "unknown", "domains": ["PKS_KR"], "complete": false}]}, "location": "join{[16689:16792](+), [16844:17382](+), [17440:17540](+), [17604:17679](+)}"}}, "cds_mapping": {"1": "AAS90069.1", "2": "AAS90070.1", "3": "AAS90071.1", "4": "AAS90085.1", "5": "AAS90086.1", "6": "AAS90072.1", "7": "AAS90073.1", "8": "AAS90075.1", "9": "AAS90074.1", "10": "AAS90076.1", "11": "AAS90077.1", "12": "AAS90078.1", "13": "AAS90079.1", "14": "AAS90090.1", "15": "AAS90080.1", "16": "AAS90087.1", "17": "AAS90081.1", "18": "AAS90088.1", "19": "AAS90082.1", "20": "AAS90083.1", "21": "AAS90084.1", "22": "AAS90089.1"}, "start": 4801, "end": 68604, "products": ["Polyketide"], "organism": "Aspergillus flavus", "description": "aflatoxin", "protoclusters": []}, "BGC0001796.1: 4751364-4791946": {"accession": "BGC0001796.1", "cdses": {"BrL25_22205": {"function": "other", "components": {"secmet": [], "modules": []}, "location": "[4782505:4783102](+)"}, "BrL25_22185": {"function": "biosynthetic", "components": {"secmet": ["Condensation", "AMP-binding", "PP-binding"], "modules": [{"type": "nrps", "domains": ["Condensation", "AMP-binding", "PCP", "Thioesterase"], "complete": true}, {"type": "nrps", "domains": ["Condensation", "AMP-binding", "PCP"], "complete": true}, {"type": "nrps", "domains": ["Condensation", "AMP-binding", "PCP", "Epimerization"], "complete": true}, {"type": "nrps", "domains": ["Condensation", "AMP-binding", "PCP"], "complete": true}, {"type": "nrps", "domains": ["Condensation", "AMP-binding", "PCP", "Epimerization"], "complete": true}]}, "location": "[4759100:4778273](-)"}, "BrL25_22195": {"function": "other", "components": {"secmet": [], "modules": []}, "location": "[4780868:4781246](-)"}, "BrL25_22155": {"function": "regulatory", "components": {"secmet": [], "modules": []}, "location": "[4753735:4754059](-)"}, "BrL25_22175": {"function": "other", "components": {"secmet": [], "modules": []}, "location": "[4756589:4757354](-)"}, "BrL25_22180": {"function": "transport", "components": {"secmet": [], "modules": []}, "location": "[4757711:4759013](-)"}, "BrL25_22190": {"function": "biosynthetic-additional", "components": {"secmet": [], "modules": []}, "location": "[4779029:4780565](-)"}, "BrL25_22200": {"function": "other", "components": {"secmet": [], "modules": []}, "location": "[4781632:4782307](-)"}, "BrL25_22225": {"function": "other", "components": {"secmet": [], "modules": []}, "location": "[4785983:4788449](-)"}, "BrL25_22230": {"function": "other", "components": {"secmet": [], "modules": []}, "location": "[4788798:4789610](-)"}, "BrL25_22235": {"function": "other", "components": {"secmet": [], "modules": []}, "location": "[4789669:4789945](-)"}, "BrL25_22140": {"function": "biosynthetic-additional", "components": {"secmet": ["PCMT"], "modules": []}, "location": "[4751364:4752156](-)"}, "BrL25_22210": {"function": "other", "components": {"secmet": [], "modules": []}, "location": "[4783221:4783470](-)"}, "BrL25_22160": {"function": "other", "components": {"secmet": [], "modules": []}, "location": "[4754230:4754713](-)"}, "BrL25_22165": {"function": "other", "components": {"secmet": [], "modules": []}, "location": "[4755132:4755609](-)"}, "BrL25_22150": {"function": "other", "components": {"secmet": [], "modules": []}, "location": "[4752641:4753700](-)"}, "BrL25_22240": {"function": "other", "components": {"secmet": [], "modules": []}, "location": "[4790140:4790335](-)"}, "BrL25_22215": {"function": "other", "components": {"secmet": [], "modules": []}, "location": "[4783742:4784150](+)"}, "BrL25_22245": {"function": "other", "components": {"secmet": [], "modules": []}, "location": "[4790569:4791946](-)"}, "BrL25_22170": {"function": "other", "components": {"secmet": [], "modules": []}, "location": "[4755738:4756194](-)"}, "BrL25_22145": {"function": "other", "components": {"secmet": [], "modules": []}, "location": "[4752197:4752563](-)"}, "BrL25_22220": {"function": "other", "components": {"secmet": [], "modules": []}, "location": "[4784251:4785754](-)"}}, "cds_mapping": {"1": "BrL25_22140", "2": "BrL25_22145", "3": "BrL25_22150", "4": "BrL25_22155", "5": "BrL25_22160", "6": "BrL25_22165", "7": "BrL25_22170", "8": "BrL25_22175", "9": "BrL25_22180", "10": "BrL25_22185", "11": "BrL25_22190", "12": "BrL25_22195", "13": "BrL25_22200", "14": "BrL25_22205", "15": "BrL25_22210", "16": "BrL25_22215", "17": "BrL25_22220", "18": "BrL25_22225", "19": "BrL25_22230", "20": "BrL25_22235", "21": "BrL25_22240", "22": "BrL25_22245"}, "start": 4751364, "end": 4791946, "products": ["NRP"], "organism": "Brevibacillus laterosporus DSM 25", "description": "tauramamide", "protoclusters": []}, "BGC0001122.1: 901118-944781": {"accession": "BGC0001122.1", "cdses": {"ATEG_00327": {"function": "other", "components": {"secmet": [], "modules": []}, "location": "[936761:938081](-)"}, "ATEG_00318": {"function": "biosynthetic-additional", "components": {"secmet": ["Pkinase"], "modules": []}, "location": "join{[905022:905065](+), [905129:905301](+), [905403:905696](+), [905761:906060](+), [906094:906117](+), [906233:906498](+)}"}, "ATEG_00322": {"function": "other", "components": {"secmet": [], "modules": []}, "location": "join{[915465:915521](+), [915588:915841](+), [916146:916188](+)}"}, "ATEG_00330": {"function": "other", "components": {"secmet": [], "modules": []}, "location": "join{[942167:942314](-), [941765:942101](-)}"}, "ATEG_00320": {"function": "other", "components": {"secmet": [], "modules": []}, "location": "[911157:913578](-)"}, "ATEG_00331": {"function": "transport", "components": {"secmet": [], "modules": []}, "location": "join{[942876:942909](+), [942959:942989](+), [943041:943141](+), [943191:943238](+), [943285:943449](+), [943499:944781](+)}"}, "ATEG_00328": {"function": "other", "components": {"secmet": [], "modules": []}, "location": "join{[939610:939854](-), [938722:939555](-), [938541:938565](-)}"}, "ATEG_00329": {"function": "other", "components": {"secmet": [], "modules": []}, "location": "join{[941086:941242](-), [940701:941034](-)}"}, "ATEG_00326": {"function": "other", "components": {"secmet": [], "modules": []}, "location": "[933367:934642](-)"}, "ATEG_00319": {"function": "other", "components": {"secmet": [], "modules": []}, "location": "join{[910456:910637](-), [910315:910408](-), [909887:910263](-), [909436:909836](-), [909201:909261](-), [908800:909155](-), [908646:908743](-), [908257:908459](-), [908172:908207](-), [908040:908122](-), [907875:907987](-), [907622:907824](-), [907525:907564](-), [907325:907470](-)}"}, "ATEG_00325": {"function": "biosynthetic", "components": {"secmet": ["Condensation", "AMP-binding", "PP-binding", "PKS_AT", "itr_KS", "NAD_binding_4"], "modules": [{"type": "nrps", "domains": ["Condensation", "AMP-binding", "PCP", "TD"], "complete": true}, {"type": "pks", "domains": ["PKS_KS", "PKS_AT", "PKS_DH", "PP-binding"], "complete": true}]}, "location": "join{[931012:931962](-), [928599:930965](-), [925553:928473](-), [925199:925503](-), [924569:925134](-), [919948:924516](-)}"}, "ATEG_00321": {"function": "other", "components": {"secmet": [], "modules": []}, "location": "join{[914035:914075](+), [914150:914190](+), [914421:914792](+), [914848:915078](+)}"}, "ATEG_00324": {"function": "other", "components": {"secmet": [], "modules": []}, "location": "join{[919170:919320](-), [918122:919115](-)}"}, "ATEG_00316": {"function": "biosynthetic-additional", "components": {"secmet": [], "modules": [{"type": "unknown", "domains": ["PKS_KR"], "complete": false}]}, "location": "join{[902188:902332](-), [901999:902131](-), [901118:901949](-)}"}, "ATEG_00323": {"function": "other", "components": {"secmet": [], "modules": []}, "location": "join{[917230:917374](+), [917425:917761](+)}"}, "ATEG_00317": {"function": "other", "components": {"secmet": [], "modules": []}, "location": "join{[902627:902811](+), [902867:904618](+)}"}}, "cds_mapping": {"1": "ATEG_00316", "2": "ATEG_00317", "3": "ATEG_00318", "4": "ATEG_00319", "5": "ATEG_00320", "6": "ATEG_00321", "7": "ATEG_00322", "8": "ATEG_00323", "9": "ATEG_00324", "10": "ATEG_00325", "11": "ATEG_00326", "12": "ATEG_00327", "13": "ATEG_00328", "14": "ATEG_00329", "15": "ATEG_00330", "16": "ATEG_00331"}, "start": 901118, "end": 944781, "products": ["NRP", "Polyketide"], "organism": "Aspergillus terreus NIH2624", "description": "dihydroisoflavipucine, isoflavipucine", "protoclusters": []}, "BGC0000328.1: 0-6254": {"accession": "BGC0000328.1", "cdses": {"AAQ93485.1": {"function": "other", "components": {"secmet": [], "modules": []}, "location": "[2860:3790](+)"}, "AAQ93489.1": {"function": "other", "components": {"secmet": [], "modules": []}, "location": "[5642:6254](+)"}, "AAQ93486.1": {"function": "other", "components": {"secmet": [], "modules": []}, "location": "[3799:4222](+)"}, "AAQ93484.1": {"function": "biosynthetic", "components": {"secmet": ["AMP-binding", "PP-binding"], "modules": [{"type": "nrps", "domains": ["AMP-binding", "PP-binding"], "complete": true}]}, "location": "[1086:2874](+)"}, "AAQ93487.1": {"function": "biosynthetic-additional", "components": {"secmet": ["Abhydrolase_6"], "modules": [{"type": "unknown", "domains": ["Thioesterase"], "complete": false}]}, "location": "[4231:4993](+)"}, "AAQ93488.1": {"function": "other", "components": {"secmet": [], "modules": []}, "location": "[4998:5235](+)"}, "AAQ93482.1": {"function": "biosynthetic-additional", "components": {"secmet": ["PP-binding"], "modules": [{"type": "unknown", "domains": ["PP-binding"], "complete": false}]}, "location": "[0:231](+)"}, "AAQ93483.1": {"function": "biosynthetic-additional", "components": {"secmet": ["PF00561"], "modules": []}, "location": "[241:1090](+)"}}, "cds_mapping": {"1": "AAQ93482.1", "2": "AAQ93483.1", "3": "AAQ93484.1", "4": "AAQ93485.1", "5": "AAQ93486.1", "6": "AAQ93487.1", "7": "AAQ93488.1", "8": "AAQ93489.1"}, "start": 0, "end": 6254, "products": ["NRP"], "organism": "Pseudomonas savastanoi pv. glycinea", "description": "coronatine", "protoclusters": []}, "BGC0000372.1: 3423865-3446129": {"accession": "BGC0000372.1", "cdses": {"AFUA_3G12890": {"function": "other", "components": {"secmet": [], "modules": []}, "location": "join{[3424787:3425153](-), [3423865:3424735](-)}"}, "AFUA_3G12950": {"function": "biosynthetic-additional", "components": {"secmet": [], "modules": []}, "location": "join{[3443692:3443860](-), [3443396:3443639](-), [3442989:3443343](-), [3442293:3442935](-)}"}, "AFUA_3G12960": {"function": "biosynthetic-additional", "components": {"secmet": ["p450"], "modules": []}, "location": "join{[3445937:3446129](-), [3445701:3445886](-), [3444994:3445625](-), [3444715:3444935](-), [3444478:3444684](-), [3444203:3444422](-)}"}, "AFUA_3G12930": {"function": "biosynthetic", "components": {"secmet": ["dmat"], "modules": []}, "location": "join{[3437616:3438917](+), [3438970:3439088](+)}"}, "AFUA_3G12940": {"function": "other", "components": {"secmet": [], "modules": []}, "location": "join{[3441280:3441817](-), [3440706:3441228](-), [3439973:3440644](-), [3439404:3439897](-), [3439310:3439352](-)}"}, "AFUA_3G12920": {"function": "biosynthetic", "components": {"secmet": ["Condensation", "AMP-binding", "PP-binding"], "modules": [{"type": "nrps", "domains": ["AMP-binding", "PP-binding"], "complete": true}, {"type": "nrps", "domains": ["Condensation", "AMP-binding", "PCP"], "complete": true}, {"type": "nrps", "domains": ["Condensation", "PCP"], "complete": false}]}, "location": "join{[3430193:3430899](+), [3430953:3433962](+), [3434029:3436923](+)}"}, "AFUA_3G12900": {"function": "transport", "components": {"secmet": [], "modules": []}, "location": "join{[3426446:3426625](+), [3426697:3427056](+), [3427115:3427927](+)}"}, "AFUA_3G12910": {"function": "biosynthetic-additional", "components": {"secmet": [], "modules": []}, "location": "join{[3429635:3429858](-), [3428496:3429575](-)}"}}, "cds_mapping": {"1": "AFUA_3G12890", "2": "AFUA_3G12900", "3": "AFUA_3G12910", "4": "AFUA_3G12920", "5": "AFUA_3G12930", "6": "AFUA_3G12940", "7": "AFUA_3G12950", "8": "AFUA_3G12960"}, "start": 3423865, "end": 3446129, "products": ["NRP"], "organism": "Aspergillus fumigatus Af293", "description": "hexadehydroastechrome, terezine-D, astechrome", "protoclusters": []}, "BGC0001767.1: 18413-48220": {"accession": "BGC0001767.1", "cdses": {"ctg1_orf28": {"function": "other", "components": {"secmet": [], "modules": []}, "location": "[47653:48220](+)"}, "ctg1_orf24": {"function": "transport", "components": {"secmet": [], "modules": []}, "location": "[42768:43764](+)"}, "ctg1_orf19": {"function": "transport", "components": {"secmet": [], "modules": []}, "location": "[21846:22872](+)"}, "ctg1_orf27": {"function": "other", "components": {"secmet": [], "modules": []}, "location": "[45792:47373](+)"}, "ctg1_orf22": {"function": "other", "components": {"secmet": [], "modules": []}, "location": "[38881:40714](+)"}, "ctg1_orf20": {"function": "biosynthetic", "components": {"secmet": ["Condensation", "AMP-binding", "PP-binding"], "modules": [{"type": "nrps", "domains": ["Condensation", "AMP-binding", "PCP"], "complete": true}, {"type": "nrps", "domains": ["Condensation", "AMP-binding", "PCP", "Epimerization"], "complete": true}, {"type": "nrps", "domains": ["Cglyc", "AMP-binding", "PCP"], "complete": true}, {"type": "nrps", "domains": ["Condensation", "AMP-binding", "PCP"], "complete": true}, {"type": "nrps", "domains": ["Condensation"], "complete": false}]}, "location": "[23027:38531](+)"}, "ctg1_orf25": {"function": "transport", "components": {"secmet": [], "modules": []}, "location": "[43760:44900](+)"}, "ctg1_orf17": {"function": "other", "components": {"secmet": [], "modules": []}, "location": "[19163:20111](+)"}, "ctg1_orf21": {"function": "biosynthetic-additional", "components": {"secmet": [], "modules": []}, "location": "[38527:38737](+)"}, "ctg1_orf16": {"function": "regulatory", "components": {"secmet": [], "modules": []}, "location": "[18413:19001](+)"}, "ctg1_orf23": {"function": "other", "components": {"secmet": [], "modules": []}, "location": "[40769:42482](+)"}, "ctg1_orf18": {"function": "biosynthetic-additional", "components": {"secmet": [], "modules": []}, "location": "[20367:21708](+)"}, "ctg1_orf26": {"function": "transport", "components": {"secmet": [], "modules": []}, "location": "[44896:45775](+)"}}, "cds_mapping": {"1": "ctg1_orf16", "2": "ctg1_orf17", "3": "ctg1_orf18", "4": "ctg1_orf19", "5": "ctg1_orf20", "6": "ctg1_orf21", "7": "ctg1_orf22", "8": "ctg1_orf23", "9": "ctg1_orf24", "10": "ctg1_orf25", "11": "ctg1_orf26", "12": "ctg1_orf27", "13": "ctg1_orf28"}, "start": 18413, "end": 48220, "products": ["NRP"], "organism": "Salinispora pacifica CNY331", "description": "salinichelins", "protoclusters": []}, "BGC0001415.1: 2414946-2445228": {"accession": "BGC0001415.1", "cdses": {"SMDB11_2289": {"function": "biosynthetic", "components": {"secmet": ["Condensation", "AMP-binding", "PP-binding", "PKS_AT", "hyb_KS"], "modules": [{"type": "pks", "domains": ["PKS_KS", "PKS_AT", "PCP", "Thioesterase"], "complete": true}, {"type": "nrps", "domains": ["Condensation", "AMP-binding", "PCP"], "complete": true}, {"type": "nrps", "domains": ["Heterocyclization", "AMP-binding", "PP-binding", "Epimerization"], "complete": true}, {"type": "nrps", "domains": ["Condensation", "AMP-binding", "PP-binding", "Epimerization"], "complete": true}]}, "location": "[2415827:2431871](-)"}, "SMDB11_2288": {"function": "biosynthetic-additional", "components": {"secmet": [], "modules": [{"type": "unknown", "domains": ["Thioesterase"], "complete": false}]}, "location": "[2414946:2415681](-)"}, "SMDB11_2295": {"function": "other", "components": {"secmet": [], "modules": []}, "location": "[2444148:2445228](+)"}, "SMDB11_2290": {"function": "biosynthetic", "components": {"secmet": ["Condensation", "AMP-binding", "PP-binding"], "modules": [{"type": "nrps", "domains": ["Heterocyclization", "AMP-binding", "PCP"], "complete": true}, {"type": "nrps", "domains": ["AMP-binding", "PCP"], "complete": true}]}, "location": "[2431873:2439004](-)"}, "SMDB11_2291": {"function": "other", "components": {"secmet": [], "modules": []}, "location": "[2439025:2439949](-)"}, "SMDB11_2294": {"function": "other", "components": {"secmet": [], "modules": []}, "location": "[2442493:2443843](-)"}, "SMDB11_2293": {"function": "transport", "components": {"secmet": [], "modules": []}, "location": "[2441006:2442209](-)"}, "SMDB11_2292": {"function": "other", "components": {"secmet": [], "modules": []}, "location": "[2439951:2440908](-)"}}, "cds_mapping": {"1": "SMDB11_2288", "2": "SMDB11_2289", "3": "SMDB11_2290", "4": "SMDB11_2291", "5": "SMDB11_2292", "6": "SMDB11_2293", "7": "SMDB11_2294", "8": "SMDB11_2295"}, "start": 2414946, "end": 2445228, "products": ["NRP"], "organism": "Serratia marcescens subsp. marcescens Db11", "description": "althiomycin", "protoclusters": []}, "BGC0000461.1: 465-63653": {"accession": "BGC0000461.1", "cdses": {"AEP18663.1": {"function": "other", "components": {"secmet": [], "modules": []}, "location": "[62642:63653](+)"}, "AEP18659.1": {"function": "other", "components": {"secmet": [], "modules": []}, "location": "[54662:56360](-)"}, "AEP18656.1": {"function": "biosynthetic", "components": {"secmet": ["Condensation", "AMP-binding", "PP-binding"], "modules": [{"type": "nrps", "domains": ["Condensation", "AMP-binding", "PCP", "Epimerization"], "complete": true}, {"type": "nrps", "domains": ["Condensation", "AMP-binding", "PCP"], "complete": true}, {"type": "nrps", "domains": ["Condensation", "AMP-binding", "nMT", "PCP", "Epimerization"], "complete": true}, {"type": "nrps", "domains": ["Condensation", "AMP-binding", "PCP"], "complete": true}, {"type": "nrps", "domains": ["Condensation", "AMP-binding", "PCP"], "complete": true}, {"type": "nrps", "domains": ["Condensation", "AMP-binding", "PCP", "Epimerization"], "complete": true}, {"type": "nrps", "domains": ["Condensation", "AMP-binding", "PCP"], "complete": true}]}, "location": "[22954:50851](-)"}, "AEP18654.1": {"function": "biosynthetic-additional", "components": {"secmet": [], "modules": []}, "location": "[465:684](-)"}, "AEP18657.1": {"function": "biosynthetic-additional", "components": {"secmet": [], "modules": []}, "location": "[50986:51958](-)"}, "AEP18655.1": {"function": "biosynthetic", "components": {"secmet": ["Condensation", "AMP-binding", "PP-binding"], "modules": [{"type": "nrps", "domains": ["Cglyc", "AMP-binding", "nMT", "PCP", "Thioesterase"], "complete": true}, {"type": "nrps", "domains": ["Cglyc", "AMP-binding", "PCP", "Epimerization"], "complete": true}, {"type": "nrps", "domains": ["Condensation", "AMP-binding", "PCP", "Epimerization"], "complete": true}, {"type": "nrps", "domains": ["Condensation", "AMP-binding", "PCP", "Epimerization"], "complete": true}, {"type": "nrps", "domains": ["Condensation", "AMP-binding", "PCP"], "complete": true}]}, "location": "[783:22974](-)"}, "AEP18662.1": {"function": "other", "components": {"secmet": [], "modules": []}, "location": "[61885:62659](+)"}, "AEP18660.1": {"function": "other", "components": {"secmet": [], "modules": []}, "location": "[57000:58227](+)"}, "AEP18658.1": {"function": "transport", "components": {"secmet": [], "modules": []}, "location": "[52153:53974](-)"}, "AEP18661.1": {"function": "transport", "components": {"secmet": [], "modules": []}, "location": "[58656:61752](+)"}}, "cds_mapping": {"1": "AEP18654.1", "2": "AEP18655.1", "3": "AEP18656.1", "4": "AEP18657.1", "5": "AEP18658.1", "6": "AEP18659.1", "7": "AEP18660.1", "8": "AEP18661.1", "9": "AEP18662.1", "10": "AEP18663.1"}, "start": 465, "end": 63653, "products": ["NRP"], "organism": "Lysobacter enzymogenes", "description": "WAP-8294A2", "protoclusters": []}, "BGC0001142.1: 282-59343": {"accession": "BGC0001142.1", "cdses": {"ADY16692.1": {"function": "other", "components": {"secmet": [], "modules": []}, "location": "[19714:20431](-)"}, "ADY16703.1": {"function": "other", "components": {"secmet": [], "modules": []}, "location": "[55453:57406](-)"}, "ADY16690.1": {"function": "other", "components": {"secmet": [], "modules": []}, "location": "join{[17920:18062](-), [17225:17809](-), [16794:17165](-), [16442:16734](-)}"}, "ADY16704.1": {"function": "other", "components": {"secmet": [], "modules": []}, "location": "join{[57830:57878](+), [57935:58406](+)}"}, "ADY16695.1": {"function": "biosynthetic-additional", "components": {"secmet": [], "modules": []}, "location": "join{[26976:27232](-), [26697:26907](-), [26249:26638](-), [25825:26187](-), [25509:25762](-)}"}, "ADY16688.1": {"function": "other", "components": {"secmet": [], "modules": []}, "location": "[10236:11778](+)"}, "ADY16694.1": {"function": "other", "components": {"secmet": [], "modules": []}, "location": "[23330:24446](+)"}, "ADY16691.1": {"function": "other", "components": {"secmet": [], "modules": []}, "location": "join{[18576:18685](+), [18742:18987](+), [19051:19633](+)}"}, "ADY16689.1": {"function": "biosynthetic", "components": {"secmet": ["Condensation", "AMP-binding", "PP-binding"], "modules": [{"type": "nrps", "domains": ["AMP-binding", "PCP"], "complete": true}, {"type": "nrps", "domains": ["Condensation"], "complete": false}]}, "location": "[12832:16159](+)"}, "ADY16701.1": {"function": "other", "components": {"secmet": [], "modules": []}, "location": "[52300:53119](-)"}, "ADY16686.1": {"function": "other", "components": {"secmet": [], "modules": []}, "location": "join{[6260:7226](+), [7278:7320](+), [7380:7480](+), [7546:8022](+)}"}, "ADY16684.1": {"function": "biosynthetic-additional", "components": {"secmet": [], "modules": []}, "location": "join{[1436:1607](-), [282:1380](-)}"}, "ADY16698.1": {"function": "other", "components": {"secmet": [], "modules": []}, "location": "[43809:44619](+)"}, "ADY16693.1": {"function": "other", "components": {"secmet": [], "modules": []}, "location": "join{[21260:21426](+), [21489:21888](+), [21987:22544](+), [22596:22758](+)}"}, "ADY16702.1": {"function": "other", "components": {"secmet": [], "modules": []}, "location": "join{[53872:53906](+), [54059:54229](+), [54323:55259](+)}"}, "ADY16696.1": {"function": "other", "components": {"secmet": [], "modules": []}, "location": "join{[29387:29574](-), [28713:29303](-), [28029:28644](-)}"}, "ADY16687.1": {"function": "biosynthetic-additional", "components": {"secmet": [], "modules": []}, "location": "join{[8832:9797](-), [8691:8779](-)}"}, "ADY16705.1": {"function": "other", "components": {"secmet": [], "modules": []}, "location": "join{[58719:58758](+), [58896:59343](+)}"}, "ADY16697.1": {"function": "biosynthetic", "components": {"secmet": ["Condensation", "AMP-binding", "PP-binding"], "modules": [{"type": "nrps", "domains": ["AMP-binding", "PCP"], "complete": true}, {"type": "nrps", "domains": ["Condensation", "AMP-binding", "PP-binding", "Epimerization"], "complete": true}, {"type": "nrps", "domains": ["Condensation", "AMP-binding", "PCP"], "complete": true}, {"type": "nrps", "domains": ["Condensation"], "complete": false}]}, "location": "join{[30583:31159](+), [31244:42893](+)}"}, "ADY16699.1": {"function": "transport", "components": {"secmet": [], "modules": []}, "location": "join{[47276:47489](-), [46841:47221](-), [46332:46756](-), [45637:46279](-)}"}, "ADY16700.1": {"function": "other", "components": {"secmet": [], "modules": []}, "location": "[48946:50248](-)"}, "ADY16685.1": {"function": "biosynthetic-additional", "components": {"secmet": ["Glycos_transf_2"], "modules": []}, "location": "join{[3394:4769](+), [4837:5346](+)}"}}, "cds_mapping": {"1": "ADY16684.1", "2": "ADY16685.1", "3": "ADY16686.1", "4": "ADY16687.1", "5": "ADY16688.1", "6": "ADY16689.1", "7": "ADY16690.1", "8": "ADY16691.1", "9": "ADY16692.1", "10": "ADY16693.1", "11": "ADY16694.1", "12": "ADY16695.1", "13": "ADY16696.1", "14": "ADY16697.1", "15": "ADY16698.1", "16": "ADY16699.1", "17": "ADY16700.1", "18": "ADY16701.1", "19": "ADY16702.1", "20": "ADY16703.1", "21": "ADY16704.1", "22": "ADY16705.1"}, "start": 282, "end": 59343, "products": ["NRP"], "organism": "Penicillium aethiopicum", "description": "tryptoquialanine", "protoclusters": []}, "BGC0001515.1: 74782-138684": {"accession": "BGC0001515.1", "cdses": {"ANIA_07874": {"function": "other", "components": {"secmet": [], "modules": []}, "location": "join{[88454:88586](+), [88676:89465](+)}"}, "ANIA_07872": {"function": "other", "components": {"secmet": [], "modules": []}, "location": "join{[76562:76663](-), [74782:76514](-)}"}, "ANIA_07883": {"function": "other", "components": {"secmet": [], "modules": []}, "location": "join{[115589:115775](-), [115418:115500](-), [115073:115276](-)}"}, "ANIA_07875": {"function": "other", "components": {"secmet": [], "modules": []}, "location": "join{[90113:90235](-), [89789:90028](-), [89711:89728](-)}"}, "ANIA_07873": {"function": "biosynthetic-additional", "components": {"secmet": [], "modules": [{"type": "pks", "domains": ["PKS_AT"], "complete": false}]}, "location": "join{[82284:87580](-), [81745:82231](-), [81568:81684](-), [81080:81518](-)}"}, "ANIA_11028": {"function": "biosynthetic-additional", "components": {"secmet": [], "modules": [{"type": "unknown", "domains": ["PKS_KR"], "complete": false}]}, "location": "join{[110305:110913](+), [111005:111274](+), [111374:111442](+)}"}, "ANIA_07879": {"function": "transport", "components": {"secmet": [], "modules": []}, "location": "join{[100700:100916](-), [99595:100637](-), [99305:99539](-), [98561:99241](-), [97071:98525](-), [96918:97002](-), [96470:96848](-), [95817:96403](-)}"}, "ANIA_07881": {"function": "biosynthetic-additional", "components": {"secmet": ["p450"], "modules": []}, "location": "join{[109569:109644](-), [109359:109510](-), [109242:109302](-), [108899:109178](-), [108476:108845](-), [107799:108422](-)}"}, "ANIA_07884": {"function": "biosynthetic", "components": {"secmet": ["Condensation", "AMP-binding", "PP-binding", "NAD_binding_4"], "modules": [{"type": "nrps", "domains": ["AMP-binding", "PCP"], "complete": true}, {"type": "nrps", "domains": ["Condensation", "AMP-binding", "PP-binding", "Epimerization"], "complete": true}, {"type": "nrps", "domains": ["Condensation", "AMP-binding", "PCP"], "complete": true}, {"type": "nrps", "domains": ["Condensation", "AMP-binding", "PP-binding"], "complete": true}, {"type": "nrps", "domains": ["Condensation", "AMP-binding", "PCP"], "complete": true}, {"type": "nrps", "domains": ["Condensation", "AMP-binding", "PP-binding", "TD"], "complete": true}]}, "location": "join{[116873:117386](+), [117436:125260](+), [125319:131880](+), [131937:138684](+)}"}, "ANIA_07876": {"function": "other", "components": {"secmet": [], "modules": []}, "location": "join{[90859:90896](+), [91048:91189](+), [91246:91878](+), [91949:92186](+)}"}, "ANIA_07878": {"function": "other", "components": {"secmet": [], "modules": []}, "location": "join{[94270:94442](+), [94488:95507](+)}"}, "ANIA_11031": {"function": "other", "components": {"secmet": [], "modules": []}, "location": "join{[112568:112953](+), [113023:113264](+), [113341:113729](+), [113825:114027](+), [114251:114553](+)}"}, "ANIA_07877": {"function": "other", "components": {"secmet": [], "modules": []}, "location": "join{[93498:93702](-), [92458:93406](-)}"}, "ANIA_11582": {"function": "other", "components": {"secmet": [], "modules": []}, "location": "join{[80572:80638](-), [80058:80265](-)}"}, "ANIA_07880": {"function": "biosynthetic-additional", "components": {"secmet": ["ft1fas"], "modules": [{"type": "pks", "domains": ["PKS_KS"], "complete": false}]}, "location": "join{[102017:102085](+), [102259:102768](+), [102832:107166](+), [107461:107496](+), [107548:107573](+), [107623:107632](+)}"}}, "cds_mapping": {"1": "ANIA_07872", "2": "ANIA_11582", "3": "ANIA_07873", "4": "ANIA_07874", "5": "ANIA_07875", "6": "ANIA_07876", "7": "ANIA_07877", "8": "ANIA_07878", "9": "ANIA_07879", "10": "ANIA_07880", "11": "ANIA_07881", "12": "ANIA_11028", "13": "ANIA_11031", "14": "ANIA_07883", "15": "ANIA_07884"}, "start": 74782, "end": 138684, "products": ["NRP"], "organism": "Aspergillus nidulans FGSC A4", "description": "aspercryptins", "protoclusters": []}, "BGC0001657.1: 1563-71744": {"accession": "BGC0001657.1", "cdses": {"lesA": {"function": "biosynthetic", "components": {"secmet": ["Condensation", "AMP-binding", "PP-binding"], "modules": [{"type": "nrps", "domains": ["Condensation", "AMP-binding", "PCP"], "complete": true}, {"type": "nrps", "domains": ["Condensation", "AMP-binding", "PCP", "Epimerization"], "complete": true}, {"type": "nrps", "domains": ["Condensation", "AMP-binding", "PCP"], "complete": true}, {"type": "nrps", "domains": ["Condensation", "AMP-binding", "PCP"], "complete": true}, {"type": "nrps", "domains": ["Condensation", "AMP-binding", "nMT", "PCP", "Epimerization"], "complete": true}, {"type": "nrps", "domains": ["Condensation", "AMP-binding", "PCP"], "complete": true}, {"type": "nrps", "domains": ["Condensation", "AMP-binding", "PCP", "Epimerization"], "complete": true}]}, "location": "[5994:33765](+)"}, "BAV56277.1": {"function": "other", "components": {"secmet": [], "modules": []}, "location": "[59069:59840](+)"}, "BAV56269.1": {"function": "transport", "components": {"secmet": [], "modules": []}, "location": "[4159:5920](+)"}, "BAV56278.1": {"function": "other", "components": {"secmet": [], "modules": []}, "location": "[60118:61045](+)"}, "BAV56281.1": {"function": "other", "components": {"secmet": [], "modules": []}, "location": "[62565:63795](+)"}, "BAV56285.1": {"function": "other", "components": {"secmet": [], "modules": []}, "location": "[66919:67288](+)"}, "lesB": {"function": "biosynthetic", "components": {"secmet": ["Condensation", "AMP-binding", "PP-binding"], "modules": [{"type": "nrps", "domains": ["Condensation", "AMP-binding", "PCP"], "complete": true}, {"type": "nrps", "domains": ["Condensation", "AMP-binding", "PCP", "Epimerization"], "complete": true}, {"type": "nrps", "domains": ["Condensation", "AMP-binding", "PCP", "Epimerization"], "complete": true}, {"type": "nrps", "domains": ["Condensation", "AMP-binding", "PCP"], "complete": true}, {"type": "nrps", "domains": ["Condensation", "AMP-binding", "PCP", "Thioesterase"], "complete": true}]}, "location": "[33745:53263](+)"}, "BAV56272.1": {"function": "biosynthetic-additional", "components": {"secmet": [], "modules": []}, "location": "[53327:53546](+)"}, "BAV56274.1": {"function": "other", "components": {"secmet": [], "modules": []}, "location": "[56546:57773](-)"}, "BAV56286.1": {"function": "other", "components": {"secmet": [], "modules": []}, "location": "[67461:67842](+)"}, "BAV56275.1": {"function": "other", "components": {"secmet": [], "modules": []}, "location": "[57817:58186](-)"}, "BAV56284.1": {"function": "other", "components": {"secmet": [], "modules": []}, "location": "[65514:66771](-)"}, "BAV56288.1": {"function": "transport", "components": {"secmet": [], "modules": []}, "location": "[69542:71744](+)"}, "BAV56279.1": {"function": "other", "components": {"secmet": [], "modules": []}, "location": "[61136:61691](+)"}, "BAV56282.1": {"function": "other", "components": {"secmet": [], "modules": []}, "location": "[63986:64286](+)"}, "BAV56283.1": {"function": "other", "components": {"secmet": [], "modules": []}, "location": "[64375:65392](+)"}, "BAV56276.1": {"function": "other", "components": {"secmet": [], "modules": []}, "location": "[58217:58721](+)"}, "BAV56273.1": {"function": "other", "components": {"secmet": [], "modules": []}, "location": "[53842:56023](-)"}, "BAV56268.1": {"function": "other", "components": {"secmet": [], "modules": []}, "location": "[1563:3240](+)"}, "BAV56280.1": {"function": "other", "components": {"secmet": [], "modules": []}, "location": "[61817:62351](-)"}, "BAV56287.1": {"function": "other", "components": {"secmet": [], "modules": []}, "location": "[67838:69437](+)"}}, "cds_mapping": {"1": "BAV56268.1", "2": "BAV56269.1", "3": "lesA", "4": "lesB", "5": "BAV56272.1", "6": "BAV56273.1", "7": "BAV56274.1", "8": "BAV56275.1", "9": "BAV56276.1", "10": "BAV56277.1", "11": "BAV56278.1", "12": "BAV56279.1", "13": "BAV56280.1", "14": "BAV56281.1", "15": "BAV56282.1", "16": "BAV56283.1", "17": "BAV56284.1", "18": "BAV56285.1", "19": "BAV56286.1", "20": "BAV56287.1", "21": "BAV56288.1"}, "start": 1563, "end": 71744, "products": ["NRP"], "organism": "Lysobacter sp. RH2180-5", "description": "lysocin", "protoclusters": []}, "BGC0000361.1: 1028362-1054627": {"accession": "BGC0000361.1", "cdses": {"AFUA_6G09700": {"function": "other", "components": {"secmet": [], "modules": []}, "location": "join{[1045846:1046320](+), [1046370:1046718](+)}"}, "AFUA_6G09670": {"function": "biosynthetic-additional", "components": {"secmet": ["p450"], "modules": []}, "location": "join{[1040905:1041001](+), [1041052:1041237](+), [1041293:1041918](+), [1041965:1042200](+), [1042255:1042320](+), [1042374:1042479](+), [1042528:1042756](+)}"}, "AFUA_6G09680": {"function": "biosynthetic-additional", "components": {"secmet": [], "modules": []}, "location": "join{[1044102:1044391](-), [1043039:1044046](-)}"}, "AFUA_6G09640": {"function": "biosynthetic-additional", "components": {"secmet": [], "modules": []}, "location": "join{[1031570:1031979](-), [1031091:1031507](-), [1030551:1031034](-)}"}, "AFUA_6G09650": {"function": "other", "components": {"secmet": [], "modules": []}, "location": "join{[1032321:1032542](+), [1032595:1032964](+), [1033016:1033106](+), [1033155:1033642](+)}"}, "AFUA_6G09740": {"function": "biosynthetic-additional", "components": {"secmet": [], "modules": []}, "location": "join{[1052616:1053363](+), [1053421:1053679](+)}"}, "AFUA_6G09630": {"function": "other", "components": {"secmet": [], "modules": []}, "location": "[1028362:1029832](+)"}, "AFUA_6G09720": {"function": "other", "components": {"secmet": [], "modules": []}, "location": "join{[1050114:1050289](-), [1049516:1050065](-), [1049324:1049449](-)}"}, "AFUA_6G09745": {"function": "other", "components": {"secmet": [], "modules": []}, "location": "join{[1054010:1054265](+), [1054342:1054627](+)}"}, "AFUA_6G09730": {"function": "biosynthetic-additional", "components": {"secmet": ["p450"], "modules": []}, "location": "join{[1052125:1052314](-), [1050742:1052068](-)}"}, "AFUA_6G09710": {"function": "transport", "components": {"secmet": [], "modules": []}, "location": "[1047306:1048935](+)"}, "AFUA_6G09690": {"function": "biosynthetic-additional", "components": {"secmet": ["GST_N_3", "GST_C"], "modules": []}, "location": "join{[1045537:1045595](-), [1045107:1045486](-), [1044766:1045052](-)}"}, "AFUA_6G09660": {"function": "biosynthetic", "components": {"secmet": ["Condensation", "AMP-binding", "PP-binding"], "modules": [{"type": "nrps", "domains": ["Condensation", "ACP"], "complete": false}, {"type": "nrps", "domains": ["Condensation", "AMP-binding", "PCP"], "complete": true}, {"type": "nrps", "domains": ["AMP-binding", "PCP"], "complete": true}]}, "location": "join{[1039888:1040501](-), [1036467:1039841](-), [1033996:1036417](-)}"}}, "cds_mapping": {"1": "AFUA_6G09630", "2": "AFUA_6G09640", "3": "AFUA_6G09650", "4": "AFUA_6G09660", "5": "AFUA_6G09670", "6": "AFUA_6G09680", "7": "AFUA_6G09690", "8": "AFUA_6G09700", "9": "AFUA_6G09710", "10": "AFUA_6G09720", "11": "AFUA_6G09730", "12": "AFUA_6G09740", "13": "AFUA_6G09745"}, "start": 1028362, "end": 1054627, "products": ["NRP"], "organism": "Aspergillus fumigatus Af293", "description": "gliotoxin, bisdethiobis(methylthio)gliotoxin", "protoclusters": []}, "BGC0001982.1: 244-42858": {"accession": "BGC0001982.1", "cdses": {"pyiB": {"function": "other", "components": {"secmet": [], "modules": []}, "location": "join{[22656:22902](+), [23029:24298](+)}"}, "pyiC": {"function": "biosynthetic-additional", "components": {"secmet": [], "modules": [{"type": "unknown", "domains": ["PKS_ER"], "complete": false}]}, "location": "join{[12313:12867](-), [11672:12228](-)}"}, "pyiE": {"function": "other", "components": {"secmet": [], "modules": []}, "location": "join{[3571:4390](+), [4615:5188](+)}"}, "pyiT": {"function": "transport", "components": {"secmet": [], "modules": []}, "location": "join{[7504:7783](-), [7193:7404](-), [5774:7093](-)}"}, "pyiH": {"function": "biosynthetic-additional", "components": {"secmet": [], "modules": []}, "location": "join{[26196:26240](+), [26338:26647](+), [26735:26826](+), [26951:27182](+), [27533:27596](+)}"}, "pyiS": {"function": "biosynthetic", "components": {"secmet": ["Condensation", "AMP-binding", "PP-binding", "PKS_AT", "itr_KS", "adh_short", "NAD_binding_4"], "modules": [{"type": "pks", "domains": ["PKS_KS", "PKS_AT", "PKS_DH", "cMT", "PKS_KR"], "complete": false}, {"type": "nrps", "domains": ["Condensation", "AMP-binding", "PP-binding", "TD"], "complete": true}]}, "location": "join{[30234:30787](+), [31077:37788](+), [37850:39869](+), [39943:42858](+)}"}, "pyiR": {"function": "other", "components": {"secmet": [], "modules": []}, "location": "[19596:21432](-)"}, "pyiA": {"function": "biosynthetic-additional", "components": {"secmet": [], "modules": []}, "location": "join{[1684:2095](-), [1561:1611](-), [633:1088](-), [244:558](-)}"}, "pyiF": {"function": "other", "components": {"secmet": [], "modules": []}, "location": "join{[13187:13984](+), [14068:14543](+)}"}, "pyiG": {"function": "biosynthetic-additional", "components": {"secmet": [], "modules": []}, "location": "join{[10823:11250](-), [10072:10753](-), [9575:9982](-)}"}, "pyiD": {"function": "biosynthetic-additional", "components": {"secmet": ["p450"], "modules": []}, "location": "join{[16786:17080](+), [17167:18065](+), [18205:18621](+)}"}}, "cds_mapping": {"1": "pyiA", "2": "pyiE", "3": "pyiT", "4": "pyiG", "5": "pyiC", "6": "pyiF", "7": "pyiD", "8": "pyiR", "9": "pyiB", "10": "pyiH", "11": "pyiS"}, "start": 244, "end": 42858, "products": ["NRP", "Polyketide"], "organism": "Pyricularia grisea", "description": "pyrichalasin H", "protoclusters": []}, "BGC0001881.1: 244-42858": {"accession": "BGC0001881.1", "cdses": {"pyiB": {"function": "other", "components": {"secmet": [], "modules": []}, "location": "join{[22656:22902](+), [23029:24298](+)}"}, "pyiC": {"function": "biosynthetic-additional", "components": {"secmet": [], "modules": [{"type": "unknown", "domains": ["PKS_ER"], "complete": false}]}, "location": "join{[12313:12867](-), [11672:12228](-)}"}, "pyiE": {"function": "other", "components": {"secmet": [], "modules": []}, "location": "join{[3571:4390](+), [4615:5188](+)}"}, "pyiT": {"function": "transport", "components": {"secmet": [], "modules": []}, "location": "join{[7504:7783](-), [7193:7404](-), [5774:7093](-)}"}, "pyiH": {"function": "biosynthetic-additional", "components": {"secmet": [], "modules": []}, "location": "join{[26196:26240](+), [26338:26647](+), [26735:26826](+), [26951:27182](+), [27533:27596](+)}"}, "pyiS": {"function": "biosynthetic", "components": {"secmet": ["Condensation", "AMP-binding", "PP-binding", "PKS_AT", "itr_KS", "adh_short", "NAD_binding_4"], "modules": [{"type": "pks", "domains": ["PKS_KS", "PKS_AT", "PKS_DH", "cMT", "PKS_KR"], "complete": false}, {"type": "nrps", "domains": ["Condensation", "AMP-binding", "PP-binding", "TD"], "complete": true}]}, "location": "join{[30234:30787](+), [31077:37788](+), [37850:39869](+), [39943:42858](+)}"}, "pyiR": {"function": "other", "components": {"secmet": [], "modules": []}, "location": "[19596:21432](-)"}, "pyiA": {"function": "biosynthetic-additional", "components": {"secmet": [], "modules": []}, "location": "join{[1684:2095](-), [1561:1611](-), [633:1088](-), [244:558](-)}"}, "pyiF": {"function": "other", "components": {"secmet": [], "modules": []}, "location": "join{[13187:13984](+), [14068:14543](+)}"}, "pyiG": {"function": "biosynthetic-additional", "components": {"secmet": [], "modules": []}, "location": "join{[10823:11250](-), [10072:10753](-), [9575:9982](-)}"}, "pyiD": {"function": "biosynthetic-additional", "components": {"secmet": ["p450"], "modules": []}, "location": "join{[16786:17080](+), [17167:18065](+), [18205:18621](+)}"}}, "cds_mapping": {"1": "pyiA", "2": "pyiE", "3": "pyiT", "4": "pyiG", "5": "pyiC", "6": "pyiF", "7": "pyiD", "8": "pyiR", "9": "pyiB", "10": "pyiH", "11": "pyiS"}, "start": 244, "end": 42858, "products": ["NRP", "Polyketide"], "organism": "Pyricularia grisea", "description": "pyrichalasin H", "protoclusters": []}, "BGC0001536.1: 66-60192": {"accession": "BGC0001536.1", "cdses": {"ATY37606.1": {"function": "transport", "components": {"secmet": [], "modules": []}, "location": "[66:1827](+)"}, "ATY37608.1": {"function": "biosynthetic", "components": {"secmet": ["Condensation", "AMP-binding", "PP-binding"], "modules": [{"type": "nrps", "domains": ["Condensation", "AMP-binding", "PCP", "Epimerization"], "complete": true}, {"type": "nrps", "domains": ["Condensation", "AMP-binding", "PCP", "Epimerization"], "complete": true}, {"type": "nrps", "domains": ["Condensation", "AMP-binding", "PCP", "Epimerization"], "complete": true}, {"type": "nrps", "domains": ["Condensation", "AMP-binding", "PCP", "Epimerization"], "complete": true}, {"type": "nrps", "domains": ["Condensation", "AMP-binding", "PCP"], "complete": true}, {"type": "nrps", "domains": ["Condensation", "AMP-binding", "PCP"], "complete": true}, {"type": "nrps", "domains": ["Condensation", "AMP-binding", "PCP", "Epimerization"], "complete": true}, {"type": "nrps", "domains": ["Condensation", "AMP-binding", "PCP"], "complete": true}, {"type": "nrps", "domains": ["Condensation", "AMP-binding", "PCP"], "complete": true}, {"type": "nrps", "domains": ["Condensation"], "complete": false}]}, "location": "[4175:40715](+)"}, "ATY37614.1": {"function": "transport", "components": {"secmet": [], "modules": []}, "location": "[56825:58028](+)"}, "ATY37609.1": {"function": "biosynthetic", "components": {"secmet": ["Condensation", "AMP-binding", "PP-binding"], "modules": [{"type": "nrps", "domains": ["AMP-binding", "PCP"], "complete": true}, {"type": "nrps", "domains": ["Condensation", "AMP-binding", "PCP"], "complete": true}, {"type": "nrps", "domains": ["Condensation", "AMP-binding", "PCP", "Thioesterase"], "complete": true}]}, "location": "[40885:50431](+)"}, "ATY37611.1": {"function": "other", "components": {"secmet": [], "modules": []}, "location": "[52111:52564](-)"}, "ATY37610.1": {"function": "transport", "components": {"secmet": [], "modules": []}, "location": "[50629:52081](-)"}, "ATY37613.1": {"function": "other", "components": {"secmet": [], "modules": []}, "location": "[55863:56358](+)"}, "ATY37607.1": {"function": "transport", "components": {"secmet": [], "modules": []}, "location": "[1841:3632](+)"}, "ATY37612.1": {"function": "biosynthetic-additional", "components": {"secmet": [], "modules": []}, "location": "[52918:55864](+)"}, "ATY37615.1": {"function": "biosynthetic-additional", "components": {"secmet": [], "modules": [{"type": "unknown", "domains": ["PKS_ER"], "complete": false}]}, "location": "[58205:59204](+)"}, "ATY37616.1": {"function": "other", "components": {"secmet": [], "modules": []}, "location": "[59367:60192](-)"}}, "cds_mapping": {"1": "ATY37606.1", "2": "ATY37607.1", "3": "ATY37608.1", "4": "ATY37609.1", "5": "ATY37610.1", "6": "ATY37611.1", "7": "ATY37612.1", "8": "ATY37613.1", "9": "ATY37614.1", "10": "ATY37615.1", "11": "ATY37616.1"}, "start": 66, "end": 60192, "products": ["NRP"], "organism": "Brevibacillus laterosporus", "description": "brevicidine", "protoclusters": []}, "BGC0001583.1: 3200-15837": {"accession": "BGC0001583.1", "cdses": {"EmoH": {"function": "other", "components": {"secmet": [], "modules": []}, "location": "join{[6336:6513](-), [6069:6266](-), [5952:6010](-)}"}, "DAB41650.1": {"function": "transport", "components": {"secmet": [], "modules": []}, "location": "join{[5019:5205](-), [4629:4911](-), [4207:4543](-), [3200:4139](-)}"}, "EmoM": {"function": "other", "components": {"secmet": [], "modules": []}, "location": "join{[7454:7575](+), [7670:8128](+)}"}, "EmoG": {"function": "biosynthetic", "components": {"secmet": ["PP-binding", "PKS_AT", "itr_KS"], "modules": [{"type": "unknown", "domains": ["SAT"], "complete": false}, {"type": "pks", "domains": ["PKS_KS", "PKS_AT", "ACP"], "complete": true}]}, "location": "join{[10363:10494](+), [10746:14116](+), [14230:14533](+), [14730:15367](+), [15616:15837](+)}"}}, "cds_mapping": {"1": "DAB41650.1", "2": "EmoH", "3": "EmoM", "4": "EmoG"}, "start": 3200, "end": 15837, "products": ["Polyketide"], "organism": "Escovopsis weberi", "description": "emodin", "protoclusters": []}, "BGC0001926.1: 2243-30249": {"accession": "BGC0001926.1", "cdses": {"cdmG": {"function": "other", "components": {"secmet": [], "modules": []}, "location": "join{[23043:23561](-), [22781:22986](-)}"}, "cdmA": {"function": "other", "components": {"secmet": [], "modules": []}, "location": "[2243:3125](-)"}, "cdmJ": {"function": "biosynthetic-additional", "components": {"secmet": ["p450"], "modules": []}, "location": "join{[28402:28624](+), [28682:28800](+), [28853:28952](+), [29005:29074](+), [29138:29738](+), [29803:30249](+)}"}, "cdmB": {"function": "transport", "components": {"secmet": [], "modules": []}, "location": "join{[4901:5186](+), [5252:6059](+), [6144:6789](+)}"}, "cdmI": {"function": "other", "components": {"secmet": [], "modules": []}, "location": "join{[26331:26648](+), [26706:26975](+), [27026:27397](+), [27451:27934](+)}"}, "cdmH": {"function": "biosynthetic-additional", "components": {"secmet": ["ubiA"], "modules": []}, "location": "join{[25517:25650](-), [25170:25447](-), [24535:25103](-)}"}, "cdmE": {"function": "biosynthetic", "components": {"secmet": ["PP-binding", "PKS_KS", "PKS_AT", "adh_short"], "modules": [{"type": "pks", "domains": ["PKS_KS", "PKS_AT", "PKS_DH", "cMT", "PKS_ER", "PKS_KR", "PP-binding"], "complete": true}]}, "location": "join{[12341:12750](+), [12806:13075](+), [13135:13892](+), [13952:14411](+), [14474:15613](+), [15669:17334](+), [17411:17473](+), [17533:19397](+), [19450:19771](+), [19831:20665](+)}"}, "cdmF": {"function": "biosynthetic-additional", "components": {"secmet": [], "modules": []}, "location": "join{[21499:21520](+), [21574:22013](+), [22072:22159](+), [22220:22444](+)}"}, "cdmD": {"function": "other", "components": {"secmet": [], "modules": []}, "location": "[10069:10993](-)"}, "cdmC": {"function": "other", "components": {"secmet": [], "modules": []}, "location": "join{[7920:8672](+), [8732:9234](+)}"}}, "cds_mapping": {"1": "cdmA", "2": "cdmB", "3": "cdmC", "4": "cdmD", "5": "cdmE", "6": "cdmF", "7": "cdmG", "8": "cdmH", "9": "cdmI", "10": "cdmJ"}, "start": 2243, "end": 30249, "products": ["Polyketide"], "organism": "Talaromyces verruculosus", "description": "chrodrimanin B", "protoclusters": []}, "BGC0001365.1: 360609-384387": {"accession": "BGC0001365.1", "cdses": {"CPUR_02677": {"function": "biosynthetic-additional", "components": {"secmet": ["p450"], "modules": []}, "location": "join{[372102:372216](-), [371850:372029](-), [371181:371779](-), [370894:371114](-), [370762:370827](-), [370598:370706](-), [370290:370524](-)}"}, "CPUR_02680": {"function": "biosynthetic", "components": {"secmet": ["Condensation", "AMP-binding", "PP-binding"], "modules": [{"type": "nrps", "domains": ["Condensation"], "complete": false}, {"type": "nrps", "domains": ["Condensation", "AMP-binding", "PP-binding"], "complete": true}, {"type": "nrps", "domains": ["AMP-binding", "PP-binding"], "complete": true}]}, "location": "join{[382306:382937](-), [376675:382194](-)}"}, "CPUR_02672": {"function": "other", "components": {"secmet": [], "modules": []}, "location": "join{[362381:363102](+), [363236:363361](+)}"}, "CPUR_02676": {"function": "biosynthetic-additional", "components": {"secmet": ["GST_N_3", "GST_C"], "modules": []}, "location": "join{[369187:369260](+), [369342:370019](+)}"}, "CPUR_02674": {"function": "other", "components": {"secmet": [], "modules": []}, "location": "join{[365979:366212](-), [365736:365872](-), [365369:365669](-)}"}, "CPUR_02671": {"function": "other", "components": {"secmet": [], "modules": []}, "location": "join{[360609:360764](+), [360844:361178](+), [361261:361879](+)}"}, "CPUR_02678": {"function": "biosynthetic", "components": {"secmet": ["dmat"], "modules": []}, "location": "join{[374724:374735](-), [374614:374654](-), [373388:374548](-), [373191:373315](-)}"}, "CPUR_02673": {"function": "other", "components": {"secmet": [], "modules": []}, "location": "join{[363726:364013](+), [364088:364386](+), [364447:364524](+), [364601:364691](+), [364771:365297](+)}"}, "CPUR_02675": {"function": "transport", "components": {"secmet": [], "modules": []}, "location": "join{[366790:366946](+), [367001:368474](+)}"}, "CPUR_02681": {"function": "biosynthetic-additional", "components": {"secmet": [], "modules": []}, "location": "join{[383983:384387](-), [383355:383917](-)}"}, "CPUR_02679": {"function": "biosynthetic-additional", "components": {"secmet": [], "modules": []}, "location": "join{[375206:375392](+), [375460:376069](+), [376134:376617](+)}"}}, "cds_mapping": {"1": "CPUR_02671", "2": "CPUR_02672", "3": "CPUR_02673", "4": "CPUR_02674", "5": "CPUR_02675", "6": "CPUR_02676", "7": "CPUR_02677", "8": "CPUR_02678", "9": "CPUR_02679", "10": "CPUR_02680", "11": "CPUR_02681"}, "start": 360609, "end": 384387, "products": ["NRP"], "organism": "Claviceps purpurea 20.1", "description": "clapurines", "protoclusters": []}, "BGC0000819.1: 0-47884": {"accession": "BGC0000819.1", "cdses": {"phqD": {"function": "other", "components": {"secmet": [], "modules": []}, "location": "join{[11924:11976](-), [10912:11829](-)}"}, "phqG": {"function": "other", "components": {"secmet": [], "modules": []}, "location": "join{[17780:17826](+), [17881:18099](+), [18173:18327](+), [18380:18713](+), [18798:19064](+)}"}, "phqM": {"function": "biosynthetic-additional", "components": {"secmet": ["p450"], "modules": []}, "location": "join{[39497:39638](-), [39179:39300](-), [39055:39119](-), [38740:39002](-), [38555:38670](-), [38412:38504](-), [38042:38363](-), [37856:37967](-), [37638:37814](-), [37356:37564](-)}"}, "phqH": {"function": "biosynthetic-additional", "components": {"secmet": [], "modules": []}, "location": "join{[21681:21767](+), [21855:22555](+), [22627:23650](+)}"}, "phqE": {"function": "biosynthetic-additional", "components": {"secmet": [], "modules": []}, "location": "[12803:13601](+)"}, "phqB": {"function": "biosynthetic", "components": {"secmet": ["Condensation", "AMP-binding", "NAD_binding_4"], "modules": [{"type": "nrps", "domains": ["Condensation", "AMP-binding", "TD"], "complete": false}, {"type": "nrps", "domains": ["AMP-binding"], "complete": false}]}, "location": "[1605:8955](-)"}, "phqI": {"function": "biosynthetic", "components": {"secmet": ["dmat"], "modules": []}, "location": "[25395:26784](-)"}, "phqK": {"function": "other", "components": {"secmet": [], "modules": []}, "location": "join{[32798:32934](-), [32132:32737](-), [31442:32081](-)}"}, "phqA": {"function": "biosynthetic", "components": {"secmet": ["dmat"], "modules": []}, "location": "join{[0:1118](+), [1181:1281](+)}"}, "phqF": {"function": "transport", "components": {"secmet": [], "modules": []}, "location": "join{[14288:14438](+), [14485:14556](+), [14747:14831](+), [14926:15359](+), [15405:15493](+), [15655:16065](+)}"}, "phqO": {"function": "biosynthetic-additional", "components": {"secmet": [], "modules": []}, "location": "join{[46047:46274](+), [46370:46452](+), [46683:46740](+), [46862:47385](+), [47462:47884](+)}"}, "phqC": {"function": "biosynthetic-additional", "components": {"secmet": ["2OG-FeII_Oxy"], "modules": []}, "location": "join{[9529:9739](+), [9795:9975](+), [10024:10696](+)}"}, "phqL": {"function": "biosynthetic-additional", "components": {"secmet": ["p450"], "modules": []}, "location": "join{[36200:36840](-), [36028:36147](-), [35629:35973](-), [34978:35567](-)}"}, "phqN": {"function": "biosynthetic-additional", "components": {"secmet": [], "modules": [{"type": "unknown", "domains": ["oMT"], "complete": false}]}, "location": "[43470:>44349](-)"}, "phqJ": {"function": "biosynthetic", "components": {"secmet": ["dmat"], "modules": []}, "location": "join{[29105:30053](+), [30104:30377](+)}"}}, "cds_mapping": {"1": "phqA", "2": "phqB", "3": "phqC", "4": "phqD", "5": "phqE", "6": "phqF", "7": "phqG", "8": "phqH", "9": "phqI", "10": "phqJ", "11": "phqK", "12": "phqL", "13": "phqM", "14": "phqN", "15": "phqO"}, "start": 0, "end": 47884, "products": ["NRP", "Alkaloid"], "organism": "Penicillium fellutanum", "description": "paraherquamide", "protoclusters": []}, "BGC0001562.1: 314040-333483": {"accession": "BGC0001562.1", "cdses": {"AQI70_05465": {"function": "biosynthetic-additional", "components": {"secmet": ["Trp_halogenase"], "modules": []}, "location": "[317425:318931](-)"}, "AQI70_05500": {"function": "biosynthetic", "components": {"secmet": ["Condensation", "AMP-binding", "PP-binding"], "modules": [{"type": "nrps", "domains": ["Condensation", "AMP-binding", "PCP"], "complete": true}]}, "location": "[330411:333483](-)"}, "AQI70_05495": {"function": "biosynthetic", "components": {"secmet": ["Condensation", "AMP-binding", "PP-binding"], "modules": [{"type": "nrps", "domains": ["Condensation", "AMP-binding", "PCP", "Epimerization"], "complete": true}, {"type": "nrps", "domains": ["Condensation", "AMP-binding", "PCP"], "complete": true}]}, "location": "[322441:330325](-)"}, "AQI70_05450": {"function": "biosynthetic", "components": {"secmet": ["HMGL-like"], "modules": []}, "location": "[314040:315708](-)"}, "AQI70_05455": {"function": "other", "components": {"secmet": [], "modules": []}, "location": "[315865:316714](-)"}, "AQI70_05480": {"function": "other", "components": {"secmet": [], "modules": []}, "location": "[320742:321129](-)"}, "AQI70_05475": {"function": "other", "components": {"secmet": [], "modules": []}, "location": "[319575:320694](-)"}, "AQI70_05490": {"function": "biosynthetic-additional", "components": {"secmet": [], "modules": []}, "location": "[322179:322389](-)"}, "AQI70_05470": {"function": "other", "components": {"secmet": [], "modules": []}, "location": "[319075:319579](-)"}, "AQI70_05460": {"function": "biosynthetic-additional", "components": {"secmet": [], "modules": []}, "location": "[316777:317251](-)"}, "AQI70_05485": {"function": "biosynthetic-additional", "components": {"secmet": [], "modules": []}, "location": "[321125:322121](-)"}}, "cds_mapping": {"1": "AQI70_05450", "2": "AQI70_05455", "3": "AQI70_05460", "4": "AQI70_05465", "5": "AQI70_05470", "6": "AQI70_05475", "7": "AQI70_05480", "8": "AQI70_05485", "9": "AQI70_05490", "10": "AQI70_05495", "11": "AQI70_05500"}, "start": 314040, "end": 333483, "products": ["NRP"], "organism": "Streptomyces curacoi", "description": "curacomycin", "protoclusters": []}, "BGC0000816.1: 0-20179": {"accession": "BGC0000816.1", "cdses": {"malD": {"function": "other", "components": {"secmet": [], "modules": []}, "location": "join{[7227:7270](-), [6931:7149](-), [6706:6860](-), [6298:6628](-), [5936:6202](-)}"}, "malC": {"function": "biosynthetic-additional", "components": {"secmet": [], "modules": []}, "location": "[4885:5680](+)"}, "malF": {"function": "biosynthetic-additional", "components": {"secmet": [], "modules": []}, "location": "join{[12103:12368](-), [11520:12047](-), [10456:11437](-)}"}, "malE": {"function": "biosynthetic", "components": {"secmet": ["dmat"], "modules": []}, "location": "join{[8046:9200](+), [9296:9459](+)}"}, "malA": {"function": "biosynthetic-additional", "components": {"secmet": ["Trp_halogenase"], "modules": []}, "location": "[0:2004](-)"}, "malG": {"function": "biosynthetic", "components": {"secmet": ["Condensation", "AMP-binding", "PP-binding", "NAD_binding_4"], "modules": [{"type": "nrps", "domains": ["AMP-binding", "PCP"], "complete": true}, {"type": "nrps", "domains": ["Condensation", "AMP-binding", "PP-binding", "TD"], "complete": true}]}, "location": "[13141:20179](+)"}, "malB": {"function": "biosynthetic", "components": {"secmet": ["dmat"], "modules": []}, "location": "[3053:4163](+)"}}, "cds_mapping": {"1": "malA", "2": "malB", "3": "malC", "4": "malD", "5": "malE", "6": "malF", "7": "malG"}, "start": 0, "end": 20179, "products": ["NRP", "Alkaloid"], "organism": "Malbranchea aurantiaca", "description": "malbrancheamide A", "protoclusters": []}, "BGC0001421.1: 0-47099": {"accession": "BGC0001421.1", "cdses": {"APZ78732.1": {"function": "biosynthetic-additional", "components": {"secmet": [], "modules": []}, "location": "[41423:43526](-)"}, "mchA": {"function": "biosynthetic", "components": {"secmet": ["PP-binding", "PKS_KS", "PKS_AT", "adh_short"], "modules": [{"type": "pks", "domains": ["PKS_KS", "PKS_AT", "PKS_DH", "PKS_ER", "PKS_KR", "PP-binding"], "complete": true}]}, "location": "[6885:13338](+)"}, "APZ78725.1": {"function": "other", "components": {"secmet": [], "modules": []}, "location": "[2225:5828](+)"}, "orf7": {"function": "other", "components": {"secmet": [], "modules": []}, "location": "[43959:45150](-)"}, "orf2": {"function": "transport", "components": {"secmet": [], "modules": []}, "location": "[1333:2215](+)"}, "orf5": {"function": "other", "components": {"secmet": [], "modules": []}, "location": "[39540:41064](-)"}, "APZ78723.1": {"function": "other", "components": {"secmet": [], "modules": []}, "location": "[0:1266](-)"}, "mchC": {"function": "biosynthetic", "components": {"secmet": ["Condensation", "AMP-binding", "PP-binding"], "modules": [{"type": "nrps", "domains": ["Condensation", "AMP-binding", "PCP"], "complete": true}, {"type": "nrps", "domains": ["Condensation", "AMP-binding", "PCP"], "complete": true}, {"type": "nrps", "domains": ["Condensation", "AMP-binding", "PCP"], "complete": true}, {"type": "nrps", "domains": ["Condensation", "AMP-binding", "PCP"], "complete": true}, {"type": "nrps", "domains": ["Condensation", "AMP-binding", "PCP", "Thioesterase"], "complete": true}]}, "location": "[22507:39013](+)"}, "orf6": {"function": "biosynthetic-additional", "components": {"secmet": [], "modules": []}, "location": "[41423:43526](-)"}, "orf4": {"function": "other", "components": {"secmet": [], "modules": []}, "location": "[5833:6370](-)"}, "orf3": {"function": "other", "components": {"secmet": [], "modules": []}, "location": "[2225:5828](+)"}, "orf1": {"function": "other", "components": {"secmet": [], "modules": []}, "location": "[0:1266](-)"}, "APZ78724.1": {"function": "transport", "components": {"secmet": [], "modules": []}, "location": "[1333:2215](+)"}, "APZ78735.1": {"function": "other", "components": {"secmet": [], "modules": []}, "location": "[45896:47099](+)"}, "mchB": {"function": "biosynthetic", "components": {"secmet": ["Condensation", "AMP-binding", "PP-binding"], "modules": [{"type": "nrps", "domains": ["Condensation", "AMP-binding", "nMT", "PCP"], "complete": true}, {"type": "nrps", "domains": ["Condensation", "AMP-binding", "PCP", "Epimerization"], "complete": true}]}, "location": "[13334:22475](+)"}, "orf8": {"function": "other", "components": {"secmet": [], "modules": []}, "location": "[45262:45739](-)"}, "APZ78731.1": {"function": "other", "components": {"secmet": [], "modules": []}, "location": "[39540:41064](-)"}, "APZ78734.1": {"function": "other", "components": {"secmet": [], "modules": []}, "location": "[45262:45739](-)"}, "orf9": {"function": "other", "components": {"secmet": [], "modules": []}, "location": "[45896:47099](+)"}, "APZ78733.1": {"function": "other", "components": {"secmet": [], "modules": []}, "location": "[43959:45150](-)"}, "APZ78726.1": {"function": "other", "components": {"secmet": [], "modules": []}, "location": "[5833:6370](-)"}, "mchD": {"function": "other", "components": {"secmet": [], "modules": []}, "location": "[39009:39474](+)"}}, "cds_mapping": {"1": "APZ78723.1", "2": "orf1", "3": "APZ78724.1", "4": "orf2", "5": "APZ78725.1", "6": "orf3", "7": "APZ78726.1", "8": "orf4", "9": "mchA", "10": "mchB", "11": "mchC", "12": "mchD", "13": "APZ78731.1", "14": "orf5", "15": "APZ78732.1", "16": "orf6", "17": "APZ78733.1", "18": "orf7", "19": "APZ78734.1", "20": "orf8", "21": "APZ78735.1", "22": "orf9"}, "start": 0, "end": 47099, "products": ["NRP", "Polyketide"], "organism": "Myxococcus sp.", "description": "myxochromide B", "protoclusters": []}, "BGC0000292.1: 1891388-1919011": {"accession": "BGC0000292.1", "cdses": {"ATEG_03474": {"function": "biosynthetic-additional", "components": {"secmet": ["p450"], "modules": []}, "location": "join{[1914421:1914861](+), [1914917:1915027](+), [1915203:1915394](+), [1915456:1915644](+), [1915698:1916926](+)}"}, "ATEG_03471": {"function": "biosynthetic-additional", "components": {"secmet": ["p450"], "modules": []}, "location": "join{[1906722:1906905](-), [1905799:1906667](-), [1905333:1905752](-)}"}, "ATEG_03467": {"function": "transport", "components": {"secmet": [], "modules": []}, "location": "[1892900:1894775](-)"}, "ATEG_03473": {"function": "other", "components": {"secmet": [], "modules": []}, "location": "join{[1912164:1912237](+), [1912284:1912438](+), [1912497:1912799](+), [1912847:1913067](+), [1913117:1913601](+)}"}, "ATEG_03468": {"function": "biosynthetic-additional", "components": {"secmet": ["p450"], "modules": []}, "location": "join{[1896415:1896490](-), [1896060:1896363](-), [1895695:1896004](-)}"}, "ATEG_03469": {"function": "other", "components": {"secmet": [], "modules": []}, "location": "join{[1897252:1897534](+), [1897695:1897881](+)}"}, "ATEG_03475": {"function": "transport", "components": {"secmet": [], "modules": []}, "location": "join{[1917430:1917709](+), [1917940:1919011](+)}"}, "ATEG_03472": {"function": "biosynthetic-additional", "components": {"secmet": ["GST_N_3", "GST_C"], "modules": []}, "location": "join{[1910805:1911016](-), [1910081:1910557](-), [1909692:1910007](-), [1909494:1909547](-), [1909134:1909385](-), [1908458:1909080](-), [1908096:1908233](-), [1907550:1907854](-), [1907093:1907349](-)}"}, "ATEG_03470": {"function": "biosynthetic", "components": {"secmet": ["Condensation", "AMP-binding", "PP-binding"], "modules": [{"type": "nrps", "domains": ["Condensation"], "complete": false}, {"type": "nrps", "domains": ["Condensation", "AMP-binding", "PCP"], "complete": true}]}, "location": "join{[1903107:1904643](-), [1902234:1902963](-), [1899919:1902178](-)}"}, "ATEG_03466": {"function": "other", "components": {"secmet": [], "modules": []}, "location": "join{[1891903:1892367](-), [1891388:1891836](-)}"}}, "cds_mapping": {"1": "ATEG_03466", "2": "ATEG_03467", "3": "ATEG_03468", "4": "ATEG_03469", "5": "ATEG_03470", "6": "ATEG_03471", "7": "ATEG_03472", "8": "ATEG_03473", "9": "ATEG_03474", "10": "ATEG_03475"}, "start": 1891388, "end": 1919011, "products": ["NRP"], "organism": "Aspergillus terreus NIH2624", "description": "acetylaranotin", "protoclusters": []}, "BGC0001109.1: 273-52658": {"accession": "BGC0001109.1", "cdses": {"ctg1_orf5": {"function": "biosynthetic-additional", "components": {"secmet": [], "modules": [{"type": "unknown", "domains": ["oMT"], "complete": false}]}, "location": "[5242:6064](+)"}, "ctg1_orf4": {"function": "biosynthetic", "components": {"secmet": ["PKS_AT"], "modules": [{"type": "pks", "domains": ["PKS_AT"], "complete": false}]}, "location": "[3918:5013](+)"}, "ctg1_orf1": {"function": "other", "components": {"secmet": [], "modules": []}, "location": "[273:1251](+)"}, "ctg1_orf3": {"function": "other", "components": {"secmet": [], "modules": []}, "location": "[2795:3800](+)"}, "ctg1_orf9": {"function": "other", "components": {"secmet": [], "modules": []}, "location": "[52457:52658](+)"}, "ctg1_orf2": {"function": "other", "components": {"secmet": [], "modules": []}, "location": "[1225:2620](+)"}, "ctg1_orf7": {"function": "biosynthetic-additional", "components": {"secmet": ["FMO-like"], "modules": []}, "location": "[32141:33443](+)"}, "ctg1_orf8": {"function": "biosynthetic", "components": {"secmet": ["Condensation", "AMP-binding", "PP-binding", "ATd", "tra_KS", "adh_short"], "modules": [{"type": "unknown", "domains": ["PP-binding"], "complete": false}, {"type": "pks", "domains": ["PKS_KS", "Trans-AT_docking", "PKS_DH2", "PKS_KR", "ACP"], "complete": true}, {"type": "pks", "domains": ["PKS_KS", "PP-binding", "Trans-AT_docking"], "complete": true}, {"type": "unknown", "domains": ["PKS_DH2", "PP-binding"], "complete": false}, {"type": "pks", "domains": ["PKS_KS", "Trans-AT_docking", "PKS_KR", "PP-binding"], "complete": true}, {"type": "pks", "domains": ["PKS_KS", "Trans-AT_docking", "PP-binding"], "complete": true}, {"type": "nrps", "domains": ["Condensation", "AMP-binding", "PCP", "Thioesterase"], "complete": true}]}, "location": "[33466:52267](+)"}, "ctg1_orf6": {"function": "biosynthetic", "components": {"secmet": ["Condensation", "AMP-binding", "PP-binding", "ATd", "tra_KS", "adh_short"], "modules": [{"type": "pks", "domains": ["PKS_KS", "Trans-AT_docking", "PP-binding"], "complete": true}, {"type": "nrps", "domains": ["Condensation", "AMP-binding", "PCP"], "complete": true}, {"type": "pks", "domains": ["PKS_KS", "Trans-AT_docking", "PKS_KR", "PP-binding"], "complete": true}, {"type": "pks", "domains": ["PKS_KS", "Trans-AT_docking", "PKS_KR", "cMT", "ACP_beta"], "complete": true}, {"type": "pks", "domains": ["PKS_KS", "Trans-AT_docking", "PKS_DH2", "PKS_KR", "PP-binding"], "complete": true}, {"type": "pks", "domains": ["PKS_KS", "Trans-AT_docking", "PKS_KR", "PP-binding"], "complete": true}, {"type": "pks", "domains": ["PKS_KS", "Trans-AT_docking"], "complete": false}]}, "location": "[6308:32114](+)"}}, "cds_mapping": {"1": "ctg1_orf1", "2": "ctg1_orf2", "3": "ctg1_orf3", "4": "ctg1_orf4", "5": "ctg1_orf5", "6": "ctg1_orf6", "7": "ctg1_orf7", "8": "ctg1_orf8", "9": "ctg1_orf9"}, "start": 273, "end": 52658, "products": ["NRP", "Polyketide"], "organism": "unidentified unclassified sequences.", "description": "pederin", "protoclusters": []}, "BGC0000373.1: 6204479-6222797": {"accession": "BGC0000373.1", "cdses": {"SCLAV_5269": {"function": "biosynthetic-additional", "components": {"secmet": [], "modules": [{"type": "unknown", "domains": ["Thioesterase"], "complete": false}]}, "location": "[6207390:6208194](-)"}, "SCLAV_5268": {"function": "biosynthetic-additional", "components": {"secmet": ["Acyl-CoA_dh_N", "Acyl-CoA_dh_M", "Acyl-CoA_dh_1"], "modules": []}, "location": "[6206254:6207394](-)"}, "SCLAV_5267": {"function": "other", "components": {"secmet": [], "modules": []}, "location": "[6205317:6206172](-)"}, "SCLAV_5272": {"function": "biosynthetic-additional", "components": {"secmet": ["Flavoprotein"], "modules": []}, "location": "[6213314:6213920](+)"}, "SCLAV_5278": {"function": "regulatory", "components": {"secmet": [], "modules": []}, "location": "[6220001:6222797](+)"}, "SCLAV_5271": {"function": "biosynthetic", "components": {"secmet": ["Condensation", "AMP-binding", "PP-binding"], "modules": [{"type": "nrps", "domains": ["Heterocyclization", "AMP-binding", "PCP"], "complete": true}]}, "location": "[6209860:6213151](-)"}, "SCLAV_5277": {"function": "biosynthetic", "components": {"secmet": ["Condensation"], "modules": [{"type": "nrps", "domains": ["Condensation"], "complete": false}]}, "location": "[6218390:6219857](-)"}, "SCLAV_5275": {"function": "biosynthetic-additional", "components": {"secmet": [], "modules": []}, "location": "[6215991:6217056](-)"}, "SCLAV_5274": {"function": "transport", "components": {"secmet": [], "modules": []}, "location": "[6214453:6215926](-)"}, "SCLAV_5270": {"function": "other", "components": {"secmet": [], "modules": []}, "location": "[6208190:6209864](-)"}, "SCLAV_5276": {"function": "biosynthetic-additional", "components": {"secmet": ["Abhydrolase_6"], "modules": [{"type": "unknown", "domains": ["Thioesterase"], "complete": false}]}, "location": "[6217620:6218391](-)"}, "SCLAV_5266": {"function": "other", "components": {"secmet": [], "modules": []}, "location": "[6204479:6204707](+)"}, "SCLAV_5273": {"function": "other", "components": {"secmet": [], "modules": []}, "location": "[6213919:6214384](+)"}}, "cds_mapping": {"1": "SCLAV_5266", "2": "SCLAV_5267", "3": "SCLAV_5268", "4": "SCLAV_5269", "5": "SCLAV_5270", "6": "SCLAV_5271", "7": "SCLAV_5272", "8": "SCLAV_5273", "9": "SCLAV_5274", "10": "SCLAV_5275", "11": "SCLAV_5276", "12": "SCLAV_5277", "13": "SCLAV_5278"}, "start": 6204479, "end": 6222797, "products": ["NRP"], "organism": "Streptomyces clavuligerus ATCC 27064", "description": "holomycin", "protoclusters": []}, "BGC0001449.1: 1175897-1217022": {"accession": "BGC0001449.1", "cdses": {"MYCTH_50128": {"function": "other", "components": {"secmet": [], "modules": []}, "location": "join{[<1195041:1195416](+), [1195487:1195934](+)}"}, "MYCTH_68164": {"function": "biosynthetic", "components": {"secmet": ["Condensation", "AMP-binding", "PP-binding", "PKS_AT", "itr_KS", "adh_short", "NAD_binding_4"], "modules": [{"type": "nrps", "domains": ["Condensation", "AMP-binding", "PP-binding", "TD"], "complete": true}, {"type": "pks", "domains": ["PKS_KS", "PKS_AT", "PKS_DH", "cMT", "PKS_KR", "PP-binding"], "complete": true}]}, "location": "join{[1193575:1194022](-), [1187396:1193500](-), [1186612:1187319](-), [1184638:1186540](-), [1184068:1184580](-), [<1181824:1183996](-)}"}, "MYCTH_2138881": {"function": "biosynthetic-additional", "components": {"secmet": [], "modules": [{"type": "unknown", "domains": ["PKS_ER"], "complete": false}]}, "location": "join{[1202909:1202994](+), [1203065:1203120](+), [1203218:1203368](+), [1203439:1204004](+), [1204087:1204116](+), [1204194:1204287](+), [1204360:1204496](+)}"}, "MYCTH_50920": {"function": "transport", "components": {"secmet": [], "modules": []}, "location": "join{[1211982:1212401](+), [1212488:1212694](+), [1212769:1213671](+), [1213732:1213963](+)}"}, "MYCTH_2303695": {"function": "biosynthetic-additional", "components": {"secmet": ["Peptidase_S8"], "modules": []}, "location": "join{[1179000:1179551](+), [1179631:1179962](+), [1180068:1180827](+)}"}, "MYCTH_115957": {"function": "biosynthetic-additional", "components": {"secmet": ["2OG-FeII_Oxy"], "modules": []}, "location": "join{[1197172:1197331](+), [1197410:1197575](+), [1197673:1198357](+)}"}, "MYCTH_2303701": {"function": "other", "components": {"secmet": [], "modules": []}, "location": "[1198890:1199634](-)"}, "MYCTH_48716": {"function": "biosynthetic-additional", "components": {"secmet": [], "modules": [{"type": "unknown", "domains": ["PKS_ER"], "complete": false}]}, "location": "join{[1215629:1216147](+), [1216297:1216378](+), [1216475:1217022](+)}"}, "MYCTH_2303702": {"function": "other", "components": {"secmet": [], "modules": []}, "location": "join{[1200561:1201708](+), [1201779:1201868](+)}"}, "MYCTH_2303707": {"function": "other", "components": {"secmet": [], "modules": []}, "location": "join{[1205818:1206041](-), [1204927:1205748](-)}"}, "MYCTH_81364": {"function": "biosynthetic-additional", "components": {"secmet": ["p450"], "modules": []}, "location": "join{[1206612:1207195](+), [1207321:1208349](+)}"}, "MYCTH_2303709": {"function": "biosynthetic-additional", "components": {"secmet": ["Abhydrolase_6"], "modules": []}, "location": "[1209399:1210866](-)"}, "MYCTH_2303693": {"function": "other", "components": {"secmet": [], "modules": []}, "location": "[1175897:1176863](-)"}}, "cds_mapping": {"1": "MYCTH_2303693", "2": "MYCTH_2303695", "3": "MYCTH_68164", "4": "MYCTH_50128", "5": "MYCTH_115957", "6": "MYCTH_2303701", "7": "MYCTH_2303702", "8": "MYCTH_2138881", "9": "MYCTH_2303707", "10": "MYCTH_81364", "11": "MYCTH_2303709", "12": "MYCTH_50920", "13": "MYCTH_48716"}, "start": 1175897, "end": 1217022, "products": ["NRP", "Polyketide", "Alkaloid"], "organism": "Thermothelomyces thermophilus", "description": "ucs1025a", "protoclusters": []}, "BGC0000395.1: 101-33405": {"accession": "BGC0000395.1", "cdses": {"nocB": {"function": "biosynthetic", "components": {"secmet": ["Condensation", "AMP-binding", "PP-binding"], "modules": [{"type": "nrps", "domains": ["AMP-binding", "PCP"], "complete": true}, {"type": "nrps", "domains": ["Condensation", "AMP-binding", "PCP", "Thioesterase"], "complete": true}]}, "location": "[21493:27271](+)"}, "nocL": {"function": "biosynthetic-additional", "components": {"secmet": ["p450"], "modules": []}, "location": "[3102:4299](+)"}, "nocF": {"function": "other", "components": {"secmet": [], "modules": []}, "location": "[9255:10293](-)"}, "nat": {"function": "other", "components": {"secmet": [], "modules": []}, "location": "[27267:28173](+)"}, "nocH": {"function": "transport", "components": {"secmet": [], "modules": []}, "location": "[6684:7911](+)"}, "nocI": {"function": "biosynthetic-additional", "components": {"secmet": [], "modules": []}, "location": "[6362:6584](-)"}, "nocD": {"function": "biosynthetic-additional", "components": {"secmet": [], "modules": []}, "location": "[28208:28766](+)"}, "nocR": {"function": "regulatory", "components": {"secmet": [], "modules": []}, "location": "[1324:3073](+)"}, "nocJ": {"function": "other", "components": {"secmet": [], "modules": []}, "location": "[5358:6342](-)"}, "nocE": {"function": "other", "components": {"secmet": [], "modules": []}, "location": "[29160:33405](+)"}, "nocK": {"function": "biosynthetic-additional", "components": {"secmet": ["PF00561", "Peptidase_S9"], "modules": []}, "location": "[4321:5356](-)"}, "nocN": {"function": "other", "components": {"secmet": [], "modules": []}, "location": "[101:1232](+)"}, "nocG": {"function": "biosynthetic-additional", "components": {"secmet": [], "modules": []}, "location": "[7944:9240](-)"}, "nocA": {"function": "biosynthetic", "components": {"secmet": ["Condensation", "AMP-binding", "PP-binding"], "modules": [{"type": "nrps", "domains": ["AMP-binding", "PCP"], "complete": true}, {"type": "nrps", "domains": ["Condensation", "AMP-binding", "PCP"], "complete": true}, {"type": "nrps", "domains": ["Condensation", "AMP-binding", "PCP", "Epimerization"], "complete": true}, {"type": "nrps", "domains": ["Condensation"], "complete": false}]}, "location": "[10418:21497](+)"}}, "cds_mapping": {"1": "nocN", "2": "nocR", "3": "nocL", "4": "nocK", "5": "nocJ", "6": "nocI", "7": "nocH", "8": "nocG", "9": "nocF", "10": "nocA", "11": "nocB", "12": "nat", "13": "nocD", "14": "nocE"}, "start": 101, "end": 33405, "products": ["NRP"], "organism": "Nocardia uniformis subsp. tsuyamanensis", "description": "nocardicin A", "protoclusters": []}, "BGC0001708.1: 103245-136242": {"accession": "BGC0001708.1", "cdses": {"P174DRAFT_465152": {"function": "biosynthetic-additional", "components": {"secmet": [], "modules": []}, "location": "join{[124801:124822](+), [124876:125315](+), [125379:125466](+), [125519:125746](+)}"}, "P174DRAFT_465148": {"function": "biosynthetic-additional", "components": {"secmet": [], "modules": []}, "location": "join{[116301:116568](+), [116638:116825](+), [116886:117059](+), [117125:117225](+), [117287:117589](+)}"}, "P174DRAFT_425997": {"function": "biosynthetic-additional", "components": {"secmet": ["ubiA"], "modules": []}, "location": "[126107:127058](-)"}, "P174DRAFT_425991": {"function": "other", "components": {"secmet": [], "modules": []}, "location": "[113290:115276](+)"}, "P174DRAFT_455569": {"function": "biosynthetic", "components": {"secmet": ["PP-binding", "PKS_AT", "itr_KS"], "modules": [{"type": "unknown", "domains": ["cMT"], "complete": false}, {"type": "pks", "domains": ["PKS_KS", "PKS_AT", "PKS_DH", "PP-binding"], "complete": true}]}, "location": "join{[135651:136242](-), [135159:135602](-), [134508:135100](-), [134073:134449](-), [132403:134013](-), [129616:132326](-), [129111:129557](-)}"}, "P174DRAFT_425989": {"function": "other", "components": {"secmet": [], "modules": []}, "location": "join{[109408:109573](+), [109625:109646](+), [109706:109853](+), [109933:110437](+)}"}, "P174DRAFT_380360": {"function": "other", "components": {"secmet": [], "modules": []}, "location": "join{[105823:106341](+), [106400:106614](+)}"}, "P174DRAFT_425993": {"function": "other", "components": {"secmet": [], "modules": []}, "location": "[119439:120336](+)"}, "P174DRAFT_473479": {"function": "other", "components": {"secmet": [], "modules": []}, "location": "join{[108322:108615](-), [107996:108268](-), [107566:107937](-), [107016:107493](-)}"}, "P174DRAFT_436154": {"function": "other", "components": {"secmet": [], "modules": []}, "location": "join{[112294:112314](-), [111916:112256](-), [111850:111864](-), [111711:111798](-), [111417:111656](-), [111236:111334](-)}"}, "P174DRAFT_334013": {"function": "other", "components": {"secmet": [], "modules": []}, "location": "join{[121780:>121901](-), [<120984:121661](-)}"}, "P174DRAFT_465151": {"function": "biosynthetic-additional", "components": {"secmet": ["Abhydrolase_6"], "modules": []}, "location": "join{[122718:123126](+), [123234:123579](+)}"}, "P174DRAFT_436150": {"function": "other", "components": {"secmet": [], "modules": []}, "location": "join{[104336:104438](-), [103999:104284](-), [103602:103935](-), [103245:103509](-)}"}}, "cds_mapping": {"1": "P174DRAFT_436150", "2": "P174DRAFT_380360", "3": "P174DRAFT_473479", "4": "P174DRAFT_425989", "5": "P174DRAFT_436154", "6": "P174DRAFT_425991", "7": "P174DRAFT_465148", "8": "P174DRAFT_425993", "9": "P174DRAFT_334013", "10": "P174DRAFT_465151", "11": "P174DRAFT_465152", "12": "P174DRAFT_425997", "13": "P174DRAFT_455569"}, "start": 103245, "end": 136242, "products": ["Polyketide", "Terpene"], "organism": "Aspergillus novofumigatus IBT 16806", "description": "novofumigatonin", "protoclusters": []}, "BGC0000321.1: 1657-43703": {"accession": "BGC0000321.1", "cdses": {"ctg1_orf13": {"function": "other", "components": {"secmet": [], "modules": []}, "location": "join{[41602:41786](+), [41845:41912](+), [41984:42452](+), [42527:42651](+)}"}, "ctg1_orf8": {"function": "other", "components": {"secmet": [], "modules": []}, "location": "join{[27003:27032](+), [27248:27711](+)}"}, "ctg1_orf003": {"function": "biosynthetic-additional", "components": {"secmet": [], "modules": []}, "location": "join{[8947:9507](+), [9695:10051](+), [10104:10202](+)}"}, "ctg1_orf12": {"function": "biosynthetic-additional", "components": {"secmet": [], "modules": []}, "location": "join{[40755:41143](-), [40226:40687](-), [39615:40155](-)}"}, "ctg1_orf5": {"function": "transport", "components": {"secmet": ["p450"], "modules": []}, "location": "join{[16400:17028](+), [17083:17236](+), [18517:18601](+), [19158:19480](+), [19530:20137](+), [20200:21569](+), [21656:22052](+), [22144:22374](+), [22594:22738](+)}"}, "ctg1_orf7": {"function": "other", "components": {"secmet": [], "modules": []}, "location": "join{[26665:26849](-), [26403:26617](-), [26142:26161](-)}"}, "ctg1_orf0002": {"function": "biosynthetic-additional", "components": {"secmet": [], "modules": []}, "location": "join{[4723:5947](-), [4675:4719](-), [4619:4662](-)}"}, "ctg1_orf00001": {"function": "other", "components": {"secmet": [], "modules": []}, "location": "join{[3135:3141](+), [3216:3287](+), [3501:4280](+), [4349:4402](+), [4448:4475](+)}"}, "ctg1_orf10": {"function": "biosynthetic", "components": {"secmet": ["Condensation", "AMP-binding", "PP-binding"], "modules": [{"type": "nrps", "domains": ["Condensation", "ACP"], "complete": false}, {"type": "nrps", "domains": ["Condensation", "AMP-binding", "PCP"], "complete": true}, {"type": "unknown", "domains": ["PCP"], "complete": false}]}, "location": "join{[36289:36908](-), [29833:36075](-)}"}, "ctg1_orf9": {"function": "other", "components": {"secmet": [], "modules": []}, "location": "join{[28183:28681](-), [28027:28124](-), [27811:27855](-)}"}, "ctg1_orf000000": {"function": "other", "components": {"secmet": [], "modules": []}, "location": "join{[2326:2775](-), [1869:1914](-), [1657:1748](-)}"}, "ctg1_orf04": {"function": "other", "components": {"secmet": [], "modules": []}, "location": "join{[12727:12746](+), [13015:14297](+), [14359:14570](+)}"}, "ctg1_orf11": {"function": "biosynthetic-additional", "components": {"secmet": ["p450"], "modules": []}, "location": "join{[37336:37471](+), [37560:37673](+), [37726:38342](+), [38821:38926](+), [38988:39234](+)}"}, "ctg1_orforf14": {"function": "other", "components": {"secmet": [], "modules": []}, "location": "[43160:43703](+)"}, "ctg1_orf6": {"function": "biosynthetic-additional", "components": {"secmet": ["GST_N_3", "GST_C"], "modules": []}, "location": "join{[25022:25399](+), [25474:25546](+), [25616:25887](+)}"}}, "cds_mapping": {"1": "ctg1_orf000000", "2": "ctg1_orf00001", "3": "ctg1_orf0002", "4": "ctg1_orf003", "5": "ctg1_orf04", "6": "ctg1_orf5", "7": "ctg1_orf6", "8": "ctg1_orf7", "9": "ctg1_orf8", "10": "ctg1_orf9", "11": "ctg1_orf10", "12": "ctg1_orf11", "13": "ctg1_orf12", "14": "ctg1_orf13", "15": "ctg1_orforf14"}, "start": 1657, "end": 43703, "products": ["NRP"], "organism": "Collariella virescens", "description": "chaetocin", "protoclusters": []}, "BGC0001428.1: 0-44682": {"accession": "BGC0001428.1", "cdses": {"mchA": {"function": "biosynthetic", "components": {"secmet": ["PP-binding", "PKS_KS", "PKS_AT", "adh_short"], "modules": [{"type": "pks", "domains": ["PKS_KS", "PKS_AT", "PKS_DH", "PKS_ER", "PKS_KR", "PP-binding"], "complete": true}]}, "location": "[7596:14055](+)"}, "APZ78805.1": {"function": "other", "components": {"secmet": [], "modules": []}, "location": "[5836:6373](-)"}, "orf9": {"function": "other", "components": {"secmet": [], "modules": []}, "location": "[42838:43315](-)"}, "APZ78813.1": {"function": "other", "components": {"secmet": [], "modules": []}, "location": "[41529:42720](-)"}, "APZ78806.1": {"function": "other", "components": {"secmet": [], "modules": []}, "location": "[6454:7270](-)"}, "APZ78803.1": {"function": "transport", "components": {"secmet": [], "modules": []}, "location": "[1278:2220](+)"}, "orf5": {"function": "other", "components": {"secmet": [], "modules": []}, "location": "[6454:7270](-)"}, "orf10": {"function": "other", "components": {"secmet": [], "modules": []}, "location": "[43485:44682](+)"}, "APZ78811.1": {"function": "other", "components": {"secmet": [], "modules": []}, "location": "[37171:38659](-)"}, "orf7": {"function": "biosynthetic-additional", "components": {"secmet": [], "modules": []}, "location": "[38983:41092](-)"}, "mchC": {"function": "biosynthetic", "components": {"secmet": ["Condensation", "AMP-binding", "PP-binding"], "modules": [{"type": "nrps", "domains": ["Condensation", "AMP-binding", "PCP"], "complete": true}, {"type": "nrps", "domains": ["Condensation", "AMP-binding", "PCP"], "complete": true}, {"type": "nrps", "domains": ["Condensation", "AMP-binding", "PCP"], "complete": true}, {"type": "nrps", "domains": ["Condensation", "AMP-binding", "PCP", "Thioesterase"], "complete": true}]}, "location": "[23227:36622](+)"}, "APZ78814.1": {"function": "other", "components": {"secmet": [], "modules": []}, "location": "[42838:43315](-)"}, "orf4": {"function": "other", "components": {"secmet": [], "modules": []}, "location": "[5836:6373](-)"}, "APZ78812.1": {"function": "biosynthetic-additional", "components": {"secmet": [], "modules": []}, "location": "[38983:41092](-)"}, "orf3": {"function": "other", "components": {"secmet": [], "modules": []}, "location": "[2229:5832](+)"}, "orf2": {"function": "transport", "components": {"secmet": [], "modules": []}, "location": "[1278:2220](+)"}, "orf1": {"function": "other", "components": {"secmet": [], "modules": []}, "location": "[0:1272](-)"}, "APZ78804.1": {"function": "other", "components": {"secmet": [], "modules": []}, "location": "[2229:5832](+)"}, "mchB": {"function": "biosynthetic", "components": {"secmet": ["Condensation", "AMP-binding", "PP-binding"], "modules": [{"type": "nrps", "domains": ["Condensation", "AMP-binding", "nMT", "PCP"], "complete": true}, {"type": "nrps", "domains": ["Condensation", "AMP-binding", "PCP", "Epimerization"], "complete": true}]}, "location": "[14051:23195](+)"}, "orf8": {"function": "other", "components": {"secmet": [], "modules": []}, "location": "[41529:42720](-)"}, "APZ78815.1": {"function": "other", "components": {"secmet": [], "modules": []}, "location": "[43485:44682](+)"}, "APZ78802.1": {"function": "other", "components": {"secmet": [], "modules": []}, "location": "[0:1272](-)"}, "orf6": {"function": "other", "components": {"secmet": [], "modules": []}, "location": "[37171:38659](-)"}, "mchD": {"function": "other", "components": {"secmet": [], "modules": []}, "location": "[36618:37086](+)"}}, "cds_mapping": {"1": "APZ78802.1", "2": "orf1", "3": "APZ78803.1", "4": "orf2", "5": "APZ78804.1", "6": "orf3", "7": "APZ78805.1", "8": "orf4", "9": "APZ78806.1", "10": "orf5", "11": "mchA", "12": "mchB", "13": "mchC", "14": "mchD", "15": "APZ78811.1", "16": "orf6", "17": "APZ78812.1", "18": "orf7", "19": "APZ78813.1", "20": "orf8", "21": "APZ78814.1", "22": "orf9", "23": "APZ78815.1", "24": "orf10"}, "start": 0, "end": 44682, "products": ["NRP", "Polyketide"], "organism": "Myxococcus xanthus", "description": "myxochromide A", "protoclusters": []}, "BGC0001423.1: 0-41128": {"accession": "BGC0001423.1", "cdses": {"mchA": {"function": "biosynthetic", "components": {"secmet": ["PP-binding", "PKS_KS", "PKS_AT", "adh_short"], "modules": [{"type": "pks", "domains": ["PKS_KS", "PKS_AT", "PKS_DH", "PKS_ER", "PKS_KR", "PP-binding"], "complete": true}]}, "location": "[7171:13627](+)"}, "APZ78762.1": {"function": "other", "components": {"secmet": [], "modules": []}, "location": "[39940:41128](+)"}, "orf9": {"function": "other", "components": {"secmet": [], "modules": []}, "location": "[39940:41128](+)"}, "orf7": {"function": "other", "components": {"secmet": [], "modules": []}, "location": "[37988:39179](-)"}, "orf2": {"function": "transport", "components": {"secmet": [], "modules": []}, "location": "[1333:2215](+)"}, "APZ78753.1": {"function": "other", "components": {"secmet": [], "modules": []}, "location": "[5831:6368](-)"}, "orf5": {"function": "other", "components": {"secmet": [], "modules": []}, "location": "[33612:35124](-)"}, "APZ78759.1": {"function": "biosynthetic-additional", "components": {"secmet": [], "modules": []}, "location": "[35452:37555](-)"}, "APZ78758.1": {"function": "other", "components": {"secmet": [], "modules": []}, "location": "[33612:35124](-)"}, "orf6": {"function": "biosynthetic-additional", "components": {"secmet": [], "modules": []}, "location": "[35452:37555](-)"}, "orf4": {"function": "other", "components": {"secmet": [], "modules": []}, "location": "[5831:6368](-)"}, "APZ78751.1": {"function": "transport", "components": {"secmet": [], "modules": []}, "location": "[1333:2215](+)"}, "orf3": {"function": "other", "components": {"secmet": [], "modules": []}, "location": "[2223:5826](+)"}, "APZ78761.1": {"function": "other", "components": {"secmet": [], "modules": []}, "location": "[39291:39768](-)"}, "orf1": {"function": "other", "components": {"secmet": [], "modules": []}, "location": "[0:1266](-)"}, "APZ78752.1": {"function": "other", "components": {"secmet": [], "modules": []}, "location": "[2223:5826](+)"}, "mchB": {"function": "biosynthetic", "components": {"secmet": ["Condensation", "AMP-binding", "PP-binding"], "modules": [{"type": "nrps", "domains": ["Condensation", "AMP-binding", "nMT", "PCP"], "complete": true}, {"type": "nrps", "domains": ["Condensation", "AMP-binding", "PCP", "Epimerization"], "complete": true}]}, "location": "[13623:22764](+)"}, "orf8": {"function": "other", "components": {"secmet": [], "modules": []}, "location": "[39291:39768](-)"}, "mchC": {"function": "biosynthetic", "components": {"secmet": ["Condensation", "AMP-binding", "PP-binding"], "modules": [{"type": "nrps", "domains": ["Condensation", "AMP-binding", "PCP"], "complete": true}, {"type": "nrps", "domains": ["Condensation", "AMP-binding", "PCP"], "complete": true}, {"type": "nrps", "domains": ["Condensation", "AMP-binding", "PCP", "Thioesterase"], "complete": true}]}, "location": "[22796:33065](+)"}, "APZ78750.1": {"function": "other", "components": {"secmet": [], "modules": []}, "location": "[0:1266](-)"}, "APZ78760.1": {"function": "other", "components": {"secmet": [], "modules": []}, "location": "[37988:39179](-)"}, "mchD": {"function": "other", "components": {"secmet": [], "modules": []}, "location": "[33061:33526](+)"}}, "cds_mapping": {"1": "APZ78750.1", "2": "orf1", "3": "APZ78751.1", "4": "orf2", "5": "APZ78752.1", "6": "orf3", "7": "APZ78753.1", "8": "orf4", "9": "mchA", "10": "mchB", "11": "mchC", "12": "mchD", "13": "APZ78758.1", "14": "orf5", "15": "APZ78759.1", "16": "orf6", "17": "APZ78760.1", "18": "orf7", "19": "APZ78761.1", "20": "orf8", "21": "APZ78762.1", "22": "orf9"}, "start": 0, "end": 41128, "products": ["NRP", "Polyketide"], "organism": "Myxococcus hansupus", "description": "myxochromide C", "protoclusters": []}, "BGC0001426.1: 0-44134": {"accession": "BGC0001426.1", "cdses": {"APZ78779.1": {"function": "other", "components": {"secmet": [], "modules": []}, "location": "[5836:6373](-)"}, "mchA": {"function": "biosynthetic", "components": {"secmet": ["PP-binding", "PKS_KS", "PKS_AT", "adh_short"], "modules": [{"type": "pks", "domains": ["PKS_KS", "PKS_AT", "PKS_DH", "PKS_ER", "PKS_KR", "PP-binding"], "complete": true}]}, "location": "[7005:13464](+)"}, "APZ78777.1": {"function": "transport", "components": {"secmet": [], "modules": []}, "location": "[1278:2220](+)"}, "orf7": {"function": "other", "components": {"secmet": [], "modules": []}, "location": "[40981:42172](-)"}, "orf2": {"function": "transport", "components": {"secmet": [], "modules": []}, "location": "[1278:2220](+)"}, "orf5": {"function": "other", "components": {"secmet": [], "modules": []}, "location": "[36583:38089](-)"}, "APZ78786.1": {"function": "other", "components": {"secmet": [], "modules": []}, "location": "[40981:42172](-)"}, "APZ78787.1": {"function": "other", "components": {"secmet": [], "modules": []}, "location": "[42290:42767](-)"}, "APZ78778.1": {"function": "other", "components": {"secmet": [], "modules": []}, "location": "[2229:5832](+)"}, "APZ78785.1": {"function": "biosynthetic-additional", "components": {"secmet": [], "modules": []}, "location": "[38438:40547](-)"}, "orf6": {"function": "biosynthetic-additional", "components": {"secmet": [], "modules": []}, "location": "[38438:40547](-)"}, "orf4": {"function": "other", "components": {"secmet": [], "modules": []}, "location": "[5836:6373](-)"}, "orf9": {"function": "other", "components": {"secmet": [], "modules": []}, "location": "[42937:44134](+)"}, "orf3": {"function": "other", "components": {"secmet": [], "modules": []}, "location": "[2229:5832](+)"}, "orf1": {"function": "other", "components": {"secmet": [], "modules": []}, "location": "[0:1272](-)"}, "mchB": {"function": "biosynthetic", "components": {"secmet": ["Condensation", "AMP-binding", "PP-binding"], "modules": [{"type": "nrps", "domains": ["Condensation", "AMP-binding", "nMT", "PCP"], "complete": true}, {"type": "nrps", "domains": ["Condensation", "AMP-binding", "PCP", "Epimerization"], "complete": true}]}, "location": "[13460:22607](+)"}, "orf8": {"function": "other", "components": {"secmet": [], "modules": []}, "location": "[42290:42767](-)"}, "APZ78776.1": {"function": "other", "components": {"secmet": [], "modules": []}, "location": "[0:1272](-)"}, "mchC": {"function": "biosynthetic", "components": {"secmet": ["Condensation", "AMP-binding", "PP-binding"], "modules": [{"type": "nrps", "domains": ["Condensation", "AMP-binding", "PCP"], "complete": true}, {"type": "nrps", "domains": ["Condensation", "AMP-binding", "PCP"], "complete": true}, {"type": "nrps", "domains": ["Condensation", "AMP-binding", "PCP"], "complete": true}, {"type": "nrps", "domains": ["Condensation", "AMP-binding", "PCP", "Thioesterase"], "complete": true}]}, "location": "[22639:36037](+)"}, "APZ78784.1": {"function": "other", "components": {"secmet": [], "modules": []}, "location": "[36583:38089](-)"}, "APZ78788.1": {"function": "other", "components": {"secmet": [], "modules": []}, "location": "[42937:44134](+)"}, "mchD": {"function": "other", "components": {"secmet": [], "modules": []}, "location": "[36033:36498](+)"}}, "cds_mapping": {"1": "APZ78776.1", "2": "orf1", "3": "APZ78777.1", "4": "orf2", "5": "APZ78778.1", "6": "orf3", "7": "APZ78779.1", "8": "orf4", "9": "mchA", "10": "mchB", "11": "mchC", "12": "mchD", "13": "APZ78784.1", "14": "orf5", "15": "APZ78785.1", "16": "orf6", "17": "APZ78786.1", "18": "orf7", "19": "APZ78787.1", "20": "orf8", "21": "APZ78788.1", "22": "orf9"}, "start": 0, "end": 44134, "products": ["NRP", "Polyketide"], "organism": "Myxococcus xanthus", "description": "myxochromide A", "protoclusters": []}, "BGC0001427.1: 0-44152": {"accession": "BGC0001427.1", "cdses": {"mchA": {"function": "biosynthetic", "components": {"secmet": ["PP-binding", "PKS_KS", "PKS_AT", "adh_short"], "modules": [{"type": "pks", "domains": ["PKS_KS", "PKS_AT", "PKS_DH", "PKS_ER", "PKS_KR", "PP-binding"], "complete": true}]}, "location": "[7002:13482](+)"}, "orf7": {"function": "other", "components": {"secmet": [], "modules": []}, "location": "[40999:42190](-)"}, "APZ78799.1": {"function": "other", "components": {"secmet": [], "modules": []}, "location": "[40999:42190](-)"}, "APZ78791.1": {"function": "other", "components": {"secmet": [], "modules": []}, "location": "[2229:5832](+)"}, "APZ78801.1": {"function": "other", "components": {"secmet": [], "modules": []}, "location": "[42955:44152](+)"}, "orf5": {"function": "other", "components": {"secmet": [], "modules": []}, "location": "[36565:38107](-)"}, "mchC": {"function": "biosynthetic", "components": {"secmet": ["Condensation", "AMP-binding", "PP-binding"], "modules": [{"type": "nrps", "domains": ["Condensation", "AMP-binding", "PCP"], "complete": true}, {"type": "nrps", "domains": ["Condensation", "AMP-binding", "PCP"], "complete": true}, {"type": "nrps", "domains": ["Condensation", "AMP-binding", "PCP"], "complete": true}, {"type": "nrps", "domains": ["Condensation", "AMP-binding", "PCP", "Thioesterase"], "complete": true}]}, "location": "[22657:36055](+)"}, "orf6": {"function": "biosynthetic-additional", "components": {"secmet": [], "modules": []}, "location": "[38456:40565](-)"}, "orf4": {"function": "other", "components": {"secmet": [], "modules": []}, "location": "[5836:6373](-)"}, "APZ78800.1": {"function": "other", "components": {"secmet": [], "modules": []}, "location": "[42308:42785](-)"}, "APZ78797.1": {"function": "other", "components": {"secmet": [], "modules": []}, "location": "[36565:38107](-)"}, "orf3": {"function": "other", "components": {"secmet": [], "modules": []}, "location": "[2229:5832](+)"}, "orf2": {"function": "transport", "components": {"secmet": [], "modules": []}, "location": "[1278:2220](+)"}, "APZ78792.1": {"function": "other", "components": {"secmet": [], "modules": []}, "location": "[5836:6373](-)"}, "orf1": {"function": "other", "components": {"secmet": [], "modules": []}, "location": "[0:1272](-)"}, "APZ78790.1": {"function": "transport", "components": {"secmet": [], "modules": []}, "location": "[1278:2220](+)"}, "mchB": {"function": "biosynthetic", "components": {"secmet": ["Condensation", "AMP-binding", "PP-binding"], "modules": [{"type": "nrps", "domains": ["Condensation", "AMP-binding", "nMT", "PCP"], "complete": true}, {"type": "nrps", "domains": ["Condensation", "AMP-binding", "PCP", "Epimerization"], "complete": true}]}, "location": "[13478:22625](+)"}, "orf8": {"function": "other", "components": {"secmet": [], "modules": []}, "location": "[42308:42785](-)"}, "APZ78789.1": {"function": "other", "components": {"secmet": [], "modules": []}, "location": "[0:1272](-)"}, "orf9": {"function": "other", "components": {"secmet": [], "modules": []}, "location": "[42955:44152](+)"}, "APZ78798.1": {"function": "biosynthetic-additional", "components": {"secmet": [], "modules": []}, "location": "[38456:40565](-)"}, "mchD": {"function": "other", "components": {"secmet": [], "modules": []}, "location": "[36051:36516](+)"}}, "cds_mapping": {"1": "APZ78789.1", "2": "orf1", "3": "APZ78790.1", "4": "orf2", "5": "APZ78791.1", "6": "orf3", "7": "APZ78792.1", "8": "orf4", "9": "mchA", "10": "mchB", "11": "mchC", "12": "mchD", "13": "APZ78797.1", "14": "orf5", "15": "APZ78798.1", "16": "orf6", "17": "APZ78799.1", "18": "orf7", "19": "APZ78800.1", "20": "orf8", "21": "APZ78801.1", "22": "orf9"}, "start": 0, "end": 44152, "products": ["NRP", "Polyketide"], "organism": "Myxococcus xanthus", "description": "myxochromide A", "protoclusters": []}, "BGC0001585.1: 100-44133": {"accession": "BGC0001585.1", "cdses": {"EtpI": {"function": "biosynthetic-additional", "components": {"secmet": [], "modules": []}, "location": "join{[42037:42425](-), [41431:41892](-), [40800:41337](-)}"}, "EtpT": {"function": "biosynthetic-additional", "components": {"secmet": [], "modules": []}, "location": "join{[923:1351](-), [331:819](-), [100:201](-)}"}, "EtpG": {"function": "biosynthetic-additional", "components": {"secmet": ["GST_N_3", "GST_C"], "modules": []}, "location": "join{[24748:25125](+), [25227:25299](+), [25382:25653](+)}"}, "EtpM": {"function": "biosynthetic-additional", "components": {"secmet": [], "modules": []}, "location": "join{[5084:5301](+), [5380:6375](+)}"}, "EtpP": {"function": "biosynthetic", "components": {"secmet": ["Condensation", "AMP-binding", "PP-binding"], "modules": [{"type": "nrps", "domains": ["Condensation", "ACP"], "complete": false}, {"type": "nrps", "domains": ["Condensation", "AMP-binding", "PCP"], "complete": true}, {"type": "unknown", "domains": ["PCP"], "complete": false}]}, "location": "join{[36780:37368](-), [36064:36645](-), [34044:35992](-), [33880:33970](-), [31141:33790](-)}"}, "EtpA": {"function": "transport", "components": {"secmet": [], "modules": []}, "location": "join{[11806:11971](-), [11670:11749](-), [11493:11608](-), [11403:11440](-), [11272:11341](-), [10658:11209](-), [10313:10599](-), [9534:9945](-), [8558:9426](-), [8102:8492](-), [7782:8045](-), [7661:7721](-), [7456:7600](-)}"}, "EtpB": {"function": "biosynthetic-additional", "components": {"secmet": ["p450"], "modules": []}, "location": "join{[15202:15490](-), [14974:15109](-), [14815:14897](-), [14676:14748](-), [13950:14613](-), [13409:13816](-)}"}, "EtpN": {"function": "other", "components": {"secmet": [], "modules": []}, "location": "join{[43053:43267](+), [43324:43391](+), [43462:43930](+), [44009:44133](+)}"}, "EtpK": {"function": "other", "components": {"secmet": [], "modules": []}, "location": "join{[29769:30037](-), [29237:29283](-), [29010:29065](-)}"}, "EtpE": {"function": "biosynthetic-additional", "components": {"secmet": [], "modules": []}, "location": "join{[2963:3005](+), [3071:4240](+), [4305:4717](+)}"}, "EtpC": {"function": "biosynthetic-additional", "components": {"secmet": ["p450"], "modules": []}, "location": "join{[39664:39802](+), [39870:40099](+), [40157:40222](+), [40271:40592](+)}"}}, "cds_mapping": {"1": "EtpT", "2": "EtpE", "3": "EtpM", "4": "EtpA", "5": "EtpB", "6": "EtpG", "7": "EtpK", "8": "EtpP", "9": "EtpC", "10": "EtpI", "11": "EtpN"}, "start": 100, "end": 44133, "products": ["Alkaloid"], "organism": "Escovopsis weberi", "description": "melinacidin IV", "protoclusters": []}, "BGC0001425.1: 0-44135": {"accession": "BGC0001425.1", "cdses": {"APZ78765.1": {"function": "other", "components": {"secmet": [], "modules": []}, "location": "[2229:5832](+)"}, "mchA": {"function": "biosynthetic", "components": {"secmet": ["PP-binding", "PKS_KS", "PKS_AT", "adh_short"], "modules": [{"type": "pks", "domains": ["PKS_KS", "PKS_AT", "PKS_DH", "PKS_ER", "PKS_KR", "PP-binding"], "complete": true}]}, "location": "[7006:13465](+)"}, "APZ78772.1": {"function": "biosynthetic-additional", "components": {"secmet": [], "modules": []}, "location": "[38439:40548](-)"}, "orf4": {"function": "other", "components": {"secmet": [], "modules": []}, "location": "[5836:6373](-)"}, "orf7": {"function": "other", "components": {"secmet": [], "modules": []}, "location": "[40982:42173](-)"}, "orf2": {"function": "transport", "components": {"secmet": [], "modules": []}, "location": "[1278:2220](+)"}, "orf5": {"function": "other", "components": {"secmet": [], "modules": []}, "location": "[36584:38090](-)"}, "APZ78775.1": {"function": "other", "components": {"secmet": [], "modules": []}, "location": "[42938:44135](+)"}, "APZ78774.1": {"function": "other", "components": {"secmet": [], "modules": []}, "location": "[42291:42768](-)"}, "orf6": {"function": "biosynthetic-additional", "components": {"secmet": [], "modules": []}, "location": "[38439:40548](-)"}, "APZ78766.1": {"function": "other", "components": {"secmet": [], "modules": []}, "location": "[5836:6373](-)"}, "orf3": {"function": "other", "components": {"secmet": [], "modules": []}, "location": "[2229:5832](+)"}, "orf1": {"function": "other", "components": {"secmet": [], "modules": []}, "location": "[0:1272](-)"}, "mchB": {"function": "biosynthetic", "components": {"secmet": ["Condensation", "AMP-binding", "PP-binding"], "modules": [{"type": "nrps", "domains": ["Condensation", "AMP-binding", "nMT", "PCP"], "complete": true}, {"type": "nrps", "domains": ["Condensation", "AMP-binding", "PCP", "Epimerization"], "complete": true}]}, "location": "[13461:22608](+)"}, "orf8": {"function": "other", "components": {"secmet": [], "modules": []}, "location": "[42291:42768](-)"}, "APZ78771.1": {"function": "other", "components": {"secmet": [], "modules": []}, "location": "[36584:38090](-)"}, "APZ78763.1": {"function": "other", "components": {"secmet": [], "modules": []}, "location": "[0:1272](-)"}, "APZ78764.1": {"function": "transport", "components": {"secmet": [], "modules": []}, "location": "[1278:2220](+)"}, "mchC": {"function": "biosynthetic", "components": {"secmet": ["Condensation", "AMP-binding", "PP-binding"], "modules": [{"type": "nrps", "domains": ["Condensation", "AMP-binding", "PCP"], "complete": true}, {"type": "nrps", "domains": ["Condensation", "AMP-binding", "PCP"], "complete": true}, {"type": "nrps", "domains": ["Condensation", "AMP-binding", "PCP"], "complete": true}, {"type": "nrps", "domains": ["Condensation", "AMP-binding", "PCP", "Thioesterase"], "complete": true}]}, "location": "[22640:36038](+)"}, "orf9": {"function": "other", "components": {"secmet": [], "modules": []}, "location": "[42938:44135](+)"}, "APZ78773.1": {"function": "other", "components": {"secmet": [], "modules": []}, "location": "[40982:42173](-)"}, "mchD": {"function": "other", "components": {"secmet": [], "modules": []}, "location": "[36034:36499](+)"}}, "cds_mapping": {"1": "APZ78763.1", "2": "orf1", "3": "APZ78764.1", "4": "orf2", "5": "APZ78765.1", "6": "orf3", "7": "APZ78766.1", "8": "orf4", "9": "mchA", "10": "mchB", "11": "mchC", "12": "mchD", "13": "APZ78771.1", "14": "orf5", "15": "APZ78772.1", "16": "orf6", "17": "APZ78773.1", "18": "orf7", "19": "APZ78774.1", "20": "orf8", "21": "APZ78775.1", "22": "orf9"}, "start": 0, "end": 44135, "products": ["NRP", "Polyketide"], "organism": "Myxococcus xanthus DK 1622", "description": "myxochromide A", "protoclusters": []}, "BGC0000297.1: 1263-31426": {"accession": "BGC0000297.1", "cdses": {"aerC": {"function": "other", "components": {"secmet": [], "modules": []}, "location": "[12855:15066](+)"}, "ORF8": {"function": "biosynthetic-additional", "components": {"secmet": [], "modules": []}, "location": "[29309:30470](+)"}, "aerF": {"function": "biosynthetic-additional", "components": {"secmet": [], "modules": [{"type": "unknown", "domains": ["PKS_KR"], "complete": false}]}, "location": "[16491:17286](+)"}, "aerB": {"function": "biosynthetic", "components": {"secmet": ["Condensation", "AMP-binding", "PP-binding"], "modules": [{"type": "nrps", "domains": ["Condensation", "AMP-binding", "PCP", "Epimerization"], "complete": true}]}, "location": "[7115:11912](+)"}, "ORF2": {"function": "other", "components": {"secmet": [], "modules": []}, "location": "[1263:2010](-)"}, "ORF7": {"function": "other", "components": {"secmet": [], "modules": []}, "location": "[28547:29246](+)"}, "ORF9": {"function": "other", "components": {"secmet": [], "modules": []}, "location": "[30625:>31426](+)"}, "aerA": {"function": "biosynthetic", "components": {"secmet": ["AMP-binding", "PP-binding", "adh_short"], "modules": [{"type": "unknown", "domains": ["CAL_domain", "PKS_KR", "PCP"], "complete": false}]}, "location": "[2648:6899](+)"}, "aerI": {"function": "biosynthetic-additional", "components": {"secmet": ["Glycos_transf_1"], "modules": []}, "location": "[23428:24685](-)"}, "aerH": {"function": "biosynthetic-additional", "components": {"secmet": ["2OG-FeII_Oxy"], "modules": []}, "location": "[22650:23382](+)"}, "ORF4": {"function": "other", "components": {"secmet": [], "modules": []}, "location": "[24912:25602](+)"}, "ORF5": {"function": "other", "components": {"secmet": [], "modules": []}, "location": "[26386:26899](+)"}, "aerE": {"function": "other", "components": {"secmet": [], "modules": []}, "location": "[15821:16463](+)"}, "aerG": {"function": "biosynthetic", "components": {"secmet": ["Condensation", "AMP-binding", "PP-binding"], "modules": [{"type": "nrps", "domains": ["Condensation", "AMP-binding", "PCP"], "complete": true}, {"type": "nrps", "domains": ["Condensation", "PCP"], "complete": false}]}, "location": "[17415:22284](+)"}, "ORF6": {"function": "other", "components": {"secmet": [], "modules": []}, "location": "[26843:28130](+)"}, "aerD": {"function": "other", "components": {"secmet": [], "modules": []}, "location": "[15166:15775](+)"}, "ORF3": {"function": "other", "components": {"secmet": [], "modules": []}, "location": "[11948:12815](+)"}}, "cds_mapping": {"1": "ORF2", "2": "aerA", "3": "aerB", "4": "ORF3", "5": "aerC", "6": "aerD", "7": "aerE", "8": "aerF", "9": "aerG", "10": "aerH", "11": "aerI", "12": "ORF4", "13": "ORF5", "14": "ORF6", "15": "ORF7", "16": "ORF8", "17": "ORF9"}, "start": 1263, "end": 31426, "products": ["NRP", "Polyketide", "Saccharide"], "organism": "Planktothrix agardhii NIVA-CYA 126", "description": "aeruginoside 126B, aeruginoside 126A", "protoclusters": []}, "BGC0000098.1: 1534-43163": {"accession": "BGC0000098.1", "cdses": {"mkE": {"function": "biosynthetic-additional", "components": {"secmet": [], "modules": [{"type": "unknown", "domains": ["PKS_ER"], "complete": false}]}, "location": "join{[24925:25482](-), [24732:24844](-), [24254:24668](-)}"}, "mkF": {"function": "biosynthetic-additional", "components": {"secmet": [], "modules": []}, "location": "join{[22574:22758](+), [22832:23112](+), [23221:23999](+)}"}, "mkC": {"function": "biosynthetic-additional", "components": {"secmet": ["p450"], "modules": []}, "location": "join{[41446:41830](+), [41907:42079](+), [42144:43163](+)}"}, "mkI": {"function": "transport", "components": {"secmet": [], "modules": []}, "location": "join{[14157:14310](-), [14028:14105](-), [13730:13957](-), [13642:13666](-), [13511:13583](-), [12907:13432](-), [12673:12834](-), [12162:12555](-)}"}, "mkH": {"function": "other", "components": {"secmet": [], "modules": []}, "location": "join{[16830:17503](-), [16039:16734](-)}"}, "mkB": {"function": "biosynthetic", "components": {"secmet": ["PP-binding", "PKS_KS", "PKS_AT", "adh_short"], "modules": [{"type": "pks", "domains": ["PKS_KS", "PKS_AT", "PKS_DH", "cMT", "PKS_ER", "PKS_KR", "PP-binding"], "complete": true}]}, "location": "join{[9417:9615](-), [9264:9351](-), [9140:9198](-), [8729:9063](-), [8125:8633](-), [7477:8057](-), [1534:7413](-)}"}, "mkA": {"function": "biosynthetic", "components": {"secmet": ["Condensation", "PKS_AT", "itr_KS", "adh_short"], "modules": [{"type": "nrps", "domains": ["Condensation"], "complete": false}, {"type": "pks", "domains": ["PKS_KS", "PKS_AT", "PKS_DH", "cMT", "PKS_KR"], "complete": false}]}, "location": "join{[40476:41121](-), [40197:40410](-), [39898:40124](-), [39488:39830](-), [34094:39417](-), [33694:34037](-), [33217:33623](-), [31418:33148](-)}"}, "mkD": {"function": "other", "components": {"secmet": [], "modules": []}, "location": "[25933:26725](+)"}, "mkG": {"function": "biosynthetic-additional", "components": {"secmet": [], "modules": []}, "location": "join{[18463:18781](+), [18888:21446](+), [21536:21819](+)}"}}, "cds_mapping": {"1": "mkB", "2": "mkI", "3": "mkH", "4": "mkG", "5": "mkF", "6": "mkE", "7": "mkD", "8": "mkA", "9": "mkC"}, "start": 1534, "end": 43163, "products": ["Polyketide"], "organism": "Monascus pilosus", "description": "monacolin K", "protoclusters": []}, "BGC0001820.1: 9707-41767": {"accession": "BGC0001820.1", "cdses": {"verK": {"function": "other", "components": {"secmet": [], "modules": []}, "location": "[18635:19175](-)"}, "verB": {"function": "biosynthetic-additional", "components": {"secmet": ["p450"], "modules": []}, "location": "join{[11326:11524](-), [11136:11271](-), [10994:11076](-), [10869:10941](-), [10168:10816](-), [9707:10117](-)}"}, "verI": {"function": "biosynthetic-additional", "components": {"secmet": [], "modules": []}, "location": "join{[29778:30166](-), [29339:29719](-), [28697:29216](-)}"}, "verM": {"function": "biosynthetic-additional", "components": {"secmet": [], "modules": []}, "location": "join{[33129:33346](-), [32048:33055](-)}"}, "verT": {"function": "biosynthetic-additional", "components": {"secmet": [], "modules": []}, "location": "join{[35996:36412](+), [36499:36987](+), [37069:37149](+)}"}, "verC": {"function": "biosynthetic-additional", "components": {"secmet": ["p450"], "modules": []}, "location": "join{[26676:26796](+), [26853:27032](+), [27088:27680](+), [27734:27963](+), [28020:28130](+)}"}, "verP": {"function": "biosynthetic", "components": {"secmet": ["Condensation", "AMP-binding", "PP-binding"], "modules": [{"type": "nrps", "domains": ["Condensation", "AMP-binding", "PCP"], "complete": true}, {"type": "nrps", "domains": ["AMP-binding", "PCP"], "complete": true}]}, "location": "join{[25709:26319](-), [22265:25654](-), [22119:22209](-), [20561:22054](-), [20091:20435](-), [20000:20026](-)}"}, "verJ": {"function": "other", "components": {"secmet": [], "modules": []}, "location": "join{[17057:17411](+), [17467:17544](+), [17608:17698](+), [17760:18223](+)}"}, "verG": {"function": "biosynthetic-additional", "components": {"secmet": ["GST_N_3", "GST_C"], "modules": []}, "location": "join{[15598:15975](+), [16055:16127](+), [16187:16458](+)}"}, "vern": {"function": "other", "components": {"secmet": [], "modules": []}, "location": "join{[30657:30862](+), [30929:30996](+), [31064:31532](+), [31598:31722](+)}"}, "verL": {"function": "biosynthetic-additional", "components": {"secmet": ["p450"], "modules": []}, "location": "join{[35370:35415](-), [34174:35313](-), [33665:34116](-)}"}, "verZ": {"function": "other", "components": {"secmet": [], "modules": []}, "location": "join{[13866:14077](-), [12643:13759](-), [12540:12590](-)}"}, "verA": {"function": "transport", "components": {"secmet": [], "modules": []}, "location": "join{[41689:41767](-), [41557:41636](-), [41343:41495](-), [41201:41270](-), [40592:41143](-), [39930:40528](-), [38480:39870](-), [38025:38427](-), [37641:37964](-), [37434:37578](-)}"}}, "cds_mapping": {"1": "verB", "2": "verZ", "3": "verG", "4": "verJ", "5": "verK", "6": "verP", "7": "verC", "8": "verI", "9": "vern", "10": "verM", "11": "verL", "12": "verT", "13": "verA"}, "start": 9707, "end": 41767, "products": ["NRP"], "organism": "Gliocladium sp.", "description": "verticillin", "protoclusters": []}, "BGC0000039.1: 462-37832": {"accession": "BGC0000039.1", "cdses": {"mlcA": {"function": "biosynthetic", "components": {"secmet": ["Condensation", "PP-binding", "PKS_AT", "itr_KS", "adh_short"], "modules": [{"type": "nrps", "domains": ["Condensation"], "complete": false}, {"type": "pks", "domains": ["PKS_KS", "PKS_AT", "PKS_DH", "cMT", "PKS_KR"], "complete": false}]}, "location": "join{[14664:15186](-), [14384:14597](-), [14087:14313](-), [13668:14010](-), [10810:13604](-), [10531:10752](-), [8189:10470](-), [7776:8119](-), [7314:7717](-), [5505:7259](-)}"}, "mlcF": {"function": "other", "components": {"secmet": [], "modules": []}, "location": "[4119:4875](+)"}, "mlcR": {"function": "other", "components": {"secmet": [], "modules": []}, "location": "join{[37129:37832](-), [36605:37069](-), [36314:36527](-)}"}, "mlcC": {"function": "biosynthetic-additional", "components": {"secmet": ["p450"], "modules": []}, "location": "join{[15822:16167](+), [16233:16405](+), [16468:17508](+)}"}, "mlcB": {"function": "biosynthetic", "components": {"secmet": ["PP-binding", "PKS_AT", "itr_KS", "adh_short"], "modules": [{"type": "pks", "domains": ["PKS_KS", "PKS_AT", "PKS_DH", "cMT", "PKS_ER", "PKS_KR", "PP-binding"], "complete": true}]}, "location": "join{[26228:26483](-), [26038:26125](-), [25926:25984](-), [25538:25872](-), [24959:25470](-), [24312:24901](-), [18388:24246](-)}"}, "mlcD": {"function": "biosynthetic-additional", "components": {"secmet": [], "modules": []}, "location": "join{[28347:31490](+), [31540:31919](+)}"}, "mlcG": {"function": "biosynthetic-additional", "components": {"secmet": [], "modules": [{"type": "unknown", "domains": ["PKS_ER"], "complete": false}]}, "location": "join{[3106:3666](-), [2926:3038](-), [2404:2821](-)}"}, "mlcH": {"function": "biosynthetic-additional", "components": {"secmet": [], "modules": []}, "location": "join{[462:601](+), [675:955](+), [1033:1739](+), [1807:1939](+)}"}, "mlcE": {"function": "transport", "components": {"secmet": [], "modules": []}, "location": "join{[34500:34686](-), [34365:34442](-), [34075:34302](-), [33988:34012](-), [33851:33923](-), [33266:33794](-), [32987:33148](-), [32498:32885](-)}"}}, "cds_mapping": {"1": "mlcH", "2": "mlcG", "3": "mlcF", "4": "mlcA", "5": "mlcC", "6": "mlcB", "7": "mlcD", "8": "mlcE", "9": "mlcR"}, "start": 462, "end": 37832, "products": ["Polyketide"], "organism": "Penicillium citrinum", "description": "compactin", "protoclusters": []}, "BGC0001366.1: 10-15268": {"accession": "BGC0001366.1", "cdses": {"ctg1_orf13": {"function": "other", "components": {"secmet": [], "modules": []}, "location": "[11018:11489](+)"}, "ctg1_orf3": {"function": "other", "components": {"secmet": [], "modules": []}, "location": "[2567:3191](+)"}, "ctg1_orf12": {"function": "biosynthetic-additional", "components": {"secmet": ["Trp_halogenase"], "modules": []}, "location": "[9900:11211](+)"}, "ctg1_orf14": {"function": "biosynthetic-additional", "components": {"secmet": [], "modules": []}, "location": "[11553:12585](+)"}, "ctg1_orf7": {"function": "biosynthetic", "components": {"secmet": ["t2ks"], "modules": [{"type": "pks", "domains": ["PKS_KS"], "complete": false}]}, "location": "[6164:7430](+)"}, "ctg1_orf16": {"function": "other", "components": {"secmet": [], "modules": []}, "location": "[14221:15268](+)"}, "ctg1_orf5": {"function": "other", "components": {"secmet": [], "modules": []}, "location": "[5010:5694](+)"}, "ctg1_orf4": {"function": "transport", "components": {"secmet": [], "modules": []}, "location": "[3373:4846](+)"}, "ctg1_orf1": {"function": "other", "components": {"secmet": [], "modules": []}, "location": "[10:274](+)"}, "ctg1_orf10": {"function": "biosynthetic-additional", "components": {"secmet": [], "modules": []}, "location": "[8990:9494](+)"}, "ctg1_orf9": {"function": "biosynthetic-additional", "components": {"secmet": ["PP-binding"], "modules": [{"type": "unknown", "domains": ["ACP"], "complete": false}]}, "location": "[8724:8982](+)"}, "ctg1_orf2": {"function": "regulatory", "components": {"secmet": [], "modules": []}, "location": "[680:2492](+)"}, "ctg1_orf6": {"function": "other", "components": {"secmet": [], "modules": []}, "location": "[5742:6168](+)"}, "ctg1_orf11": {"function": "biosynthetic-additional", "components": {"secmet": [], "modules": []}, "location": "[9540:9882](+)"}, "ctg1_orf15": {"function": "other", "components": {"secmet": [], "modules": []}, "location": "[12581:14057](+)"}, "ctg1_orf8": {"function": "biosynthetic", "components": {"secmet": ["t2clf"], "modules": [{"type": "pks", "domains": ["PKS_KS"], "complete": false}]}, "location": "[7426:8707](+)"}}, "cds_mapping": {"1": "ctg1_orf1", "2": "ctg1_orf2", "3": "ctg1_orf3", "4": "ctg1_orf4", "5": "ctg1_orf5", "6": "ctg1_orf6", "7": "ctg1_orf7", "8": "ctg1_orf8", "9": "ctg1_orf9", "10": "ctg1_orf10", "11": "ctg1_orf11", "12": "ctg1_orf12", "13": "ctg1_orf13", "14": "ctg1_orf14", "15": "ctg1_orf15", "16": "ctg1_orf16"}, "start": 10, "end": 15268, "products": ["Polyketide"], "organism": "Streptomyces sp. FJS31-2", "description": "BE-24566B, zunyimycin A", "protoclusters": []}}, "details": {"kind": "ProtoToRegion", "details": {"1": {"BGC0001261.1: 987-14070": {"identity": 0.4115316700147884, "order": 1.0, "component": 0.5555555555555555, "ref_id": "BGC0001261.1: 987-14070", "final_score": 0.4781513416939989, "mode": "RiQ", "hits": {"AMT": {"reference_record": "BGC0001261.1", "reference_id": "1", "query_cds_name": "input.path1.gene109", "percent_identity": 25.7, "blast_score": 79.7, "percent_coverage": 55.33807829181495, "evalue": 1.2e-14}}}, "BGC0000357.1: 1080826-1099362": {"identity": 0.41065661056490554, "order": 1.0, "component": 0.5555555555555555, "ref_id": "BGC0000357.1: 1080826-1099362", "final_score": 0.47764271314963813, "mode": "RiQ", "hits": {"PCH_Pc16g04690": {"reference_record": "BGC0000357.1", "reference_id": "1", "query_cds_name": "input.path1.gene109", "percent_identity": 25.5, "blast_score": 85.5, "percent_coverage": 47.50889679715303, "evalue": 2.1e-16}}}, "BGC0000260.1: 853-35060": {"identity": 0.43526281671361733, "order": 0.3570450503319681, "component": null, "ref_id": "BGC0000260.1: 853-35060", "final_score": 0.43526281671361733, "mode": "RiQ", "hits": {"hapI": {"reference_record": "BGC0000260.1", "reference_id": "11", "query_cds_name": "input.path1.gene109", "percent_identity": 31.5, "blast_score": 70.5, "percent_coverage": 36.120996441281136, "evalue": 7e-12}}}, "BGC0000417.1: 2443455-2455531": {"identity": 0.436802399719611, "order": 0.39464652144598866, "component": 0.43333333333333335, "ref_id": "BGC0000417.1: 2443455-2455531", "final_score": 0.43506440888505016, "mode": "RiQ", "hits": {"RHA1_ro02319": {"reference_record": "BGC0000417.1", "reference_id": "2", "query_cds_name": "input.path1.gene109", "percent_identity": 31.9, "blast_score": 90.1, "percent_coverage": 41.81494661921708, "evalue": 8.6e-18}}}, "BGC0001888.1: 917958-936506": {"identity": 0.431759428453798, "order": 0.39464652144598866, "component": null, "ref_id": "BGC0001888.1: 917958-936506", "final_score": 0.431759428453798, "mode": "RiQ", "hits": {"UMAG_03115": {"reference_record": "BGC0001888.1", "reference_id": "2", "query_cds_name": "input.path1.gene111", "percent_identity": 30.6, "blast_score": 253.1, "percent_coverage": 92.9453262786596, "evalue": 7.7e-67}}}, "BGC0001516.1: 30056-45034": {"identity": 0.439092707621434, "order": 0.38430087458286916, "component": 0.4166666666666667, "ref_id": "BGC0001516.1: 30056-45034", "final_score": 0.4277327376321155, "mode": "RiQ", "hits": {"AFLA_023010": {"reference_record": "BGC0001516.1", "reference_id": "2", "query_cds_name": "input.path1.gene106", "percent_identity": 32.5, "blast_score": 82.8, "percent_coverage": 69.6113074204947, "evalue": 6.9e-16}}}, "BGC0001026.1: 1-19101": {"identity": 0.4620227547592456, "order": 0.39464652144598866, "component": 0.393939393939394, "ref_id": "BGC0001026.1: 1-19101", "final_score": 0.42662508599010734, "mode": "RiQ", "hits": {"ACS68556.1": {"reference_record": "BGC0001026.1", "reference_id": "6", "query_cds_name": "input.path1.gene111", "percent_identity": 38.8, "blast_score": 401.0, "percent_coverage": 95.94356261022926, "evalue": 2.3e-111}}}, "BGC0001791.1: 5526778-5556971": {"identity": 0.4149882772311155, "order": 0.35960780323488784, "component": 0.43333333333333335, "ref_id": "BGC0001791.1: 5526778-5556971", "final_score": 0.42406161517734275, "mode": "RiQ", "hits": {"YC6258_RS23080": {"reference_record": "BGC0001791.1", "reference_id": "8", "query_cds_name": "input.path1.gene107", "percent_identity": 26.5, "blast_score": 80.9, "percent_coverage": 98.79032258064517, "evalue": 2.3e-15}}}, "BGC0000306.1: 6273709-6304320": {"identity": 0.42375907070668906, "order": 0.37092732800428135, "component": 0.42063492063492064, "ref_id": "BGC0000306.1: 6273709-6304320", "final_score": 0.42219410592171447, "mode": "RiQ", "hits": {"SSIG_07966": {"reference_record": "BGC0000306.1", "reference_id": "1", "query_cds_name": "input.path1.gene109", "percent_identity": 28.6, "blast_score": 79.0, "percent_coverage": 34.87544483985765, "evalue": 2e-14}}}, "BGC0001954.1: 0-19896": {"identity": 0.45707545219286944, "order": 0.39464652144598866, "component": 0.3888888888888889, "ref_id": "BGC0001954.1: 0-19896", "final_score": 0.421605935372916, "mode": "RiQ", "hits": {"QBC19708.1": {"reference_record": "BGC0001954.1", "reference_id": "6", "query_cds_name": "input.path1.gene111", "percent_identity": 37.4, "blast_score": 376.3, "percent_coverage": 91.005291005291, "evalue": 6.1e-104}}}, "BGC0000010.1: 4801-68604": {"identity": 0.42129486592992904, "order": 0.3570450503319681, "component": null, "ref_id": "BGC0000010.1: 4801-68604", "final_score": 0.42129486592992904, "mode": "RiQ", "hits": {"AAS90069.1": {"reference_record": "BGC0000010.1", "reference_id": "1", "query_cds_name": "input.path1.gene111", "percent_identity": 28.0, "blast_score": 174.5, "percent_coverage": 86.24338624338624, "evalue": 3.5e-43}}}, "BGC0001796.1: 4751364-4791946": {"identity": 0.40889282963454704, "order": 0.3570450503319681, "component": 0.43333333333333335, "ref_id": "BGC0001796.1: 4751364-4791946", "final_score": 0.4209357348119034, "mode": "RiQ", "hits": {"BrL25_22185": {"reference_record": "BGC0001796.1", "reference_id": "10", "query_cds_name": "input.path1.gene109", "percent_identity": 25.1, "blast_score": 66.6, "percent_coverage": 33.27402135231316, "evalue": 1e-10}}}, "BGC0001122.1: 901118-944781": {"identity": 0.41283595373477605, "order": 0.3570450503319681, "component": 0.42857142857142855, "ref_id": "BGC0001122.1: 901118-944781", "final_score": 0.4206301159662265, "mode": "RiQ", "hits": {"ATEG_00331": {"reference_record": "BGC0001122.1", "reference_id": "16", "query_cds_name": "input.path1.gene111", "percent_identity": 26.0, "blast_score": 161.0, "percent_coverage": 98.4126984126984, "evalue": 4e-39}}}, "BGC0000328.1: 0-6254": {"identity": 0.4325428189463254, "order": 0.3767200135796903, "component": 0.39999999999999997, "ref_id": "BGC0000328.1: 0-6254", "final_score": 0.4159532757155906, "mode": "RiQ", "hits": {"AAQ93484.1": {"reference_record": "BGC0000328.1", "reference_id": "3", "query_cds_name": "input.path1.gene109", "percent_identity": 30.8, "blast_score": 70.9, "percent_coverage": 40.39145907473309, "evalue": 5.4e-12}}}, "BGC0000372.1: 3423865-3446129": {"identity": 0.45385602955748333, "order": 0.3664686126582929, "component": 0.41111111111111115, "ref_id": "BGC0000372.1: 3423865-3446129", "final_score": 0.408919702409639, "mode": "RiQ", "hits": {"AFUA_3G12920": {"reference_record": "BGC0000372.1", "reference_id": "4", "query_cds_name": "input.path1.gene109", "percent_identity": 38.8, "blast_score": 171.4, "percent_coverage": 43.594306049822066, "evalue": 2.9e-42}, "AFUA_3G12910": {"reference_record": "BGC0000372.1", "reference_id": "3", "query_cds_name": "input.path1.gene113", "percent_identity": 34.2, "blast_score": 217.6, "percent_coverage": 70.625, "evalue": 3e-56}}}, "BGC0001767.1: 18413-48220": {"identity": 0.4257889783866138, "order": 0.3570450503319681, "component": 0.38888888888888884, "ref_id": "BGC0001767.1: 18413-48220", "final_score": 0.4069208801547364, "mode": "RiQ", "hits": {"ctg1_orf20": {"reference_record": "BGC0001767.1", "reference_id": "5", "query_cds_name": "input.path1.gene109", "percent_identity": 29.1, "blast_score": 82.4, "percent_coverage": 40.39145907473309, "evalue": 1.8e-15}}}, "BGC0001415.1: 2414946-2445228": {"identity": 0.4356486913303635, "order": 0.3767200135796903, "component": 0.375, "ref_id": "BGC0001415.1: 2414946-2445228", "final_score": 0.40418839573754006, "mode": "RiQ", "hits": {"SMDB11_2289": {"reference_record": "BGC0001415.1", "reference_id": "2", "query_cds_name": "input.path1.gene109", "percent_identity": 31.6, "blast_score": 76.3, "percent_coverage": 38.256227758007114, "evalue": 1.3e-13}}}, "BGC0000461.1: 465-63653": {"identity": 0.42005069033571446, "order": 0.3663573774335654, "component": 0.38888888888888884, "ref_id": "BGC0000461.1: 465-63653", "final_score": 0.40416957609605736, "mode": "RiQ", "hits": {"AEP18656.1": {"reference_record": "BGC0000461.1", "reference_id": "3", "query_cds_name": "input.path1.gene109", "percent_identity": 27.7, "blast_score": 68.2, "percent_coverage": 33.985765124555165, "evalue": 3.5e-11}}}, "BGC0001142.1: 282-59343": {"identity": 0.4241667329454437, "order": 0.3570450503319681, "component": 0.38095238095238093, "ref_id": "BGC0001142.1: 282-59343", "final_score": 0.4019792616993562, "mode": "RiQ", "hits": {"ADY16699.1": {"reference_record": "BGC0001142.1", "reference_id": "16", "query_cds_name": "input.path1.gene111", "percent_identity": 28.7, "blast_score": 174.9, "percent_coverage": 79.8941798941799, "evalue": 2.7e-43}}}, "BGC0001515.1: 74782-138684": {"identity": 0.41109470080387256, "order": 0.3570450503319681, "component": 0.3888888888888889, "ref_id": "BGC0001515.1: 74782-138684", "final_score": 0.39983766884040356, "mode": "RiQ", "hits": {"ANIA_07884": {"reference_record": "BGC0001515.1", "reference_id": "15", "query_cds_name": "input.path1.gene109", "percent_identity": 25.6, "blast_score": 65.9, "percent_coverage": 45.90747330960854, "evalue": 1.7e-10}}}, "BGC0001657.1: 1563-71744": {"identity": 0.4277984248471682, "order": 0.3570450503319681, "component": 0.3666666666666667, "ref_id": "BGC0001657.1: 1563-71744", "final_score": 0.39605482252329877, "mode": "RiQ", "hits": {"lesA": {"reference_record": "BGC0001657.1", "reference_id": "3", "query_cds_name": "input.path1.gene109", "percent_identity": 29.6, "blast_score": 78.6, "percent_coverage": 35.40925266903915, "evalue": 2.6e-14}}}, "BGC0000361.1: 1028362-1054627": {"identity": 0.4879791992629544, "order": 0.3570450503319681, "component": 0.30357142857142855, "ref_id": "BGC0000361.1: 1028362-1054627", "final_score": 0.3848851031585879, "mode": "RiQ", "hits": {"AFUA_6G09680": {"reference_record": "BGC0000361.1", "reference_id": "6", "query_cds_name": "input.path1.gene113", "percent_identity": 46.4, "blast_score": 315.8, "percent_coverage": 70.0, "evalue": 8.2e-86}}}, "BGC0001982.1: 244-42858": {"identity": 0.45564859885439096, "order": 0.362660236870083, "component": 0.32142857142857145, "ref_id": "BGC0001982.1: 244-42858", "final_score": 0.3826989393808103, "mode": "RiQ", "hits": {"pyiT": {"reference_record": "BGC0001982.1", "reference_id": "3", "query_cds_name": "input.path1.gene111", "percent_identity": 37.0, "blast_score": 366.7, "percent_coverage": 93.47442680776014, "evalue": 4.8e-101}}}, "BGC0001881.1: 244-42858": {"identity": 0.45564859885439096, "order": 0.362660236870083, "component": 0.32142857142857145, "ref_id": "BGC0001881.1: 244-42858", "final_score": 0.3826989393808103, "mode": "RiQ", "hits": {"pyiT": {"reference_record": "BGC0001881.1", "reference_id": "3", "query_cds_name": "input.path1.gene111", "percent_identity": 37.0, "blast_score": 366.7, "percent_coverage": 93.47442680776014, "evalue": 4.8e-101}}}, "BGC0001536.1: 66-60192": {"identity": 0.42129486592992904, "order": 0.362660236870083, "component": 0.3333333333333333, "ref_id": "BGC0001536.1: 66-60192", "final_score": 0.3747420739343836, "mode": "RiQ", "hits": {"ATY37608.1": {"reference_record": "BGC0001536.1", "reference_id": "3", "query_cds_name": "input.path1.gene109", "percent_identity": 28.0, "blast_score": 75.9, "percent_coverage": 37.544483985765126, "evalue": 1.7e-13}}}, "BGC0001583.1: 3200-15837": {"identity": 0.420881053711368, "order": 0.43309926950525507, "component": 0.3333333333333333, "ref_id": "BGC0001583.1: 3200-15837", "final_score": 0.37455798559162506, "mode": "RiQ", "hits": {"DAB41650.1": {"reference_record": "BGC0001583.1", "reference_id": "1", "query_cds_name": "input.path1.gene111", "percent_identity": 27.9, "blast_score": 199.5, "percent_coverage": 93.47442680776014, "evalue": 1e-50}}}, "BGC0001926.1: 2243-30249": {"identity": 0.4187981742969395, "order": 0.3663573774335654, "component": 0.3333333333333333, "ref_id": "BGC0001926.1: 2243-30249", "final_score": 0.3736300194474651, "mode": "RiQ", "hits": {"cdmB": {"reference_record": "BGC0001926.1", "reference_id": "2", "query_cds_name": "input.path1.gene111", "percent_identity": 27.4, "blast_score": 170.6, "percent_coverage": 86.94885361552028, "evalue": 5e-42}}}, "BGC0001365.1: 360609-384387": {"identity": 0.44398169496216755, "order": 0.3334497145413863, "component": 0.3333333333333333, "ref_id": "BGC0001365.1: 360609-384387", "final_score": 0.36679610902928395, "mode": "RiQ", "hits": {"CPUR_02680": {"reference_record": "BGC0001365.1", "reference_id": "10", "query_cds_name": "input.path1.gene109", "percent_identity": 38.3, "blast_score": 149.8, "percent_coverage": 38.07829181494662, "evalue": 9.1e-36}, "CPUR_02681": {"reference_record": "BGC0001365.1", "reference_id": "11", "query_cds_name": "input.path1.gene107", "percent_identity": 29.3, "blast_score": 127.9, "percent_coverage": 120.96774193548387, "evalue": 1.6e-29}}}, "BGC0000819.1: 0-47884": {"identity": 0.41021738890123133, "order": 0.3570450503319681, "component": 0.3194444444444444, "ref_id": "BGC0000819.1: 0-47884", "final_score": 0.36199677608924147, "mode": "RiQ", "hits": {"phqB": {"reference_record": "BGC0000819.1", "reference_id": "2", "query_cds_name": "input.path1.gene109", "percent_identity": 25.4, "blast_score": 73.6, "percent_coverage": 46.97508896797153, "evalue": 8.3e-13}}}, "BGC0001562.1: 314040-333483": {"identity": 0.4149882772311155, "order": 0.362660236870083, "component": 0.31547619047619047, "ref_id": "BGC0001562.1: 314040-333483", "final_score": 0.3618271974204669, "mode": "RiQ", "hits": {"AQI70_05500": {"reference_record": "BGC0001562.1", "reference_id": "11", "query_cds_name": "input.path1.gene109", "percent_identity": 26.5, "blast_score": 62.4, "percent_coverage": 32.91814946619217, "evalue": 1.9e-09}}}, "BGC0000816.1: 0-20179": {"identity": 0.41021738890123133, "order": 0.38430087458286916, "component": 0.31746031746031744, "ref_id": "BGC0000816.1: 0-20179", "final_score": 0.3608708113831422, "mode": "RiQ", "hits": {"malG": {"reference_record": "BGC0000816.1", "reference_id": "7", "query_cds_name": "input.path1.gene109", "percent_identity": 25.4, "blast_score": 70.9, "percent_coverage": 45.55160142348754, "evalue": 5.4e-12}}}, "BGC0001421.1: 0-47099": {"identity": 0.4436089950138749, "order": 0.3570450503319681, "component": 0.2904761904761905, "ref_id": "BGC0001421.1: 0-47099", "final_score": 0.35896775751117505, "mode": "RiQ", "hits": {"mchC": {"reference_record": "BGC0001421.1", "reference_id": "11", "query_cds_name": "input.path1.gene109", "percent_identity": 33.7, "blast_score": 105.1, "percent_coverage": 45.37366548042704, "evalue": 2.6e-22}}}, "BGC0000292.1: 1891388-1919011": {"identity": 0.44117295784670946, "order": 0.32610461538461527, "component": 0.32142857142857145, "ref_id": "BGC0000292.1: 1891388-1919011", "final_score": 0.3589357937907136, "mode": "RiQ", "hits": {"ATEG_03472": {"reference_record": "BGC0000292.1", "reference_id": "7", "query_cds_name": "input.path1.gene113", "percent_identity": 34.0, "blast_score": 221.1, "percent_coverage": 89.375, "evalue": 2.8e-57}, "ATEG_03470": {"reference_record": "BGC0000292.1", "reference_id": "5", "query_cds_name": "input.path1.gene110", "percent_identity": 32.1, "blast_score": 129.4, "percent_coverage": 92.38845144356955, "evalue": 8.7e-30}}}, "BGC0001109.1: 273-52658": {"identity": 0.46655831909926, "order": 0.37092732800428135, "component": 0.2714285714285714, "ref_id": "BGC0001109.1: 273-52658", "final_score": 0.35586129045068626, "mode": "RiQ", "hits": {"ctg1_orf8": {"reference_record": "BGC0001109.1", "reference_id": "8", "query_cds_name": "input.path1.gene109", "percent_identity": 40.1, "blast_score": 95.1, "percent_coverage": 30.604982206405694, "evalue": 2.7e-19}}}, "BGC0000373.1: 6204479-6222797": {"identity": 0.4265951619267079, "order": 0.3570450503319681, "component": 0.2962962962962963, "ref_id": "BGC0000373.1: 6204479-6222797", "final_score": 0.35552576066552805, "mode": "RiQ", "hits": {"SCLAV_5275": {"reference_record": "BGC0000373.1", "reference_id": "10", "query_cds_name": "input.path1.gene107", "percent_identity": 29.3, "blast_score": 69.3, "percent_coverage": 56.451612903225815, "evalue": 6.9e-12}}}, "BGC0001449.1: 1175897-1217022": {"identity": 0.46759785090798334, "order": 0.3570450503319681, "component": 0.268939393939394, "ref_id": "BGC0001449.1: 1175897-1217022", "final_score": 0.3546201948994954, "mode": "RiQ", "hits": {"MYCTH_50920": {"reference_record": "BGC0001449.1", "reference_id": "12", "query_cds_name": "input.path1.gene111", "percent_identity": 40.4, "blast_score": 404.4, "percent_coverage": 92.9453262786596, "evalue": 2.1e-112}}}, "BGC0000395.1: 101-33405": {"identity": 0.42211979182415743, "order": 0.3570450503319681, "component": 0.2962962962962963, "ref_id": "BGC0000395.1: 101-33405", "final_score": 0.35365594991582067, "mode": "RiQ", "hits": {"nocA": {"reference_record": "BGC0000395.1", "reference_id": "10", "query_cds_name": "input.path1.gene109", "percent_identity": 28.2, "blast_score": 64.7, "percent_coverage": 39.14590747330961, "evalue": 3.9e-10}}}, "BGC0001708.1: 103245-136242": {"identity": 0.46132020344314073, "order": 0.3570450503319681, "component": 0.26666666666666666, "ref_id": "BGC0001708.1: 103245-136242", "final_score": 0.35074024707491275, "mode": "RiQ", "hits": {"P174DRAFT_436154": {"reference_record": "BGC0001708.1", "reference_id": "5", "query_cds_name": "input.path1.gene106", "percent_identity": 38.6, "blast_score": 177.6, "percent_coverage": 87.98586572438163, "evalue": 2.1e-44}}}, "BGC0000321.1: 1657-43703": {"identity": 0.49699967593699984, "order": 0.25676748919045406, "component": 0.3333333333333333, "ref_id": "BGC0000321.1: 1657-43703", "final_score": 0.3490799955274266, "mode": "RiQ", "hits": {"ctg1_orf0002": {"reference_record": "BGC0000321.1", "reference_id": "3", "query_cds_name": "input.path1.gene113", "percent_identity": 62.6, "blast_score": 436.4, "percent_coverage": 70.20833333333333, "evalue": 4.2e-122}, "ctg1_orf10": {"reference_record": "BGC0000321.1", "reference_id": "11", "query_cds_name": "input.path1.gene109", "percent_identity": 35.6, "blast_score": 122.5, "percent_coverage": 35.94306049822064, "evalue": 1.6e-27}}}, "BGC0001428.1: 0-44682": {"identity": 0.4154156066805986, "order": 0.3570450503319681, "component": 0.2904761904761905, "ref_id": "BGC0001428.1: 0-44682", "final_score": 0.3473734919261051, "mode": "RiQ", "hits": {"mchC": {"reference_record": "BGC0001428.1", "reference_id": "13", "query_cds_name": "input.path1.gene109", "percent_identity": 26.6, "blast_score": 87.8, "percent_coverage": 50.88967971530249, "evalue": 4.3e-17}}}, "BGC0001423.1: 0-41128": {"identity": 0.4137000565967187, "order": 0.3570450503319681, "component": 0.2904761904761905, "ref_id": "BGC0001423.1: 0-41128", "final_score": 0.3466554722487433, "mode": "RiQ", "hits": {"mchC": {"reference_record": "BGC0001423.1", "reference_id": "11", "query_cds_name": "input.path1.gene109", "percent_identity": 26.2, "blast_score": 86.7, "percent_coverage": 50.88967971530249, "evalue": 9.5e-17}}}, "BGC0001426.1: 0-44134": {"identity": 0.4137000565967187, "order": 0.3570450503319681, "component": 0.2904761904761905, "ref_id": "BGC0001426.1: 0-44134", "final_score": 0.3466554722487433, "mode": "RiQ", "hits": {"mchC": {"reference_record": "BGC0001426.1", "reference_id": "11", "query_cds_name": "input.path1.gene109", "percent_identity": 26.2, "blast_score": 85.9, "percent_coverage": 50.88967971530249, "evalue": 1.6e-16}}}, "BGC0001427.1: 0-44152": {"identity": 0.4137000565967187, "order": 0.3570450503319681, "component": 0.2904761904761905, "ref_id": "BGC0001427.1: 0-44152", "final_score": 0.3466554722487433, "mode": "RiQ", "hits": {"mchC": {"reference_record": "BGC0001427.1", "reference_id": "11", "query_cds_name": "input.path1.gene109", "percent_identity": 26.2, "blast_score": 85.5, "percent_coverage": 50.88967971530249, "evalue": 2.1e-16}}}, "BGC0001585.1: 100-44133": {"identity": 0.4785489993209146, "order": 0.3101531435759527, "component": 0.2804232804232804, "ref_id": "BGC0001585.1: 100-44133", "final_score": 0.3465550419913005, "mode": "RiQ", "hits": {"EtpM": {"reference_record": "BGC0001585.1", "reference_id": "3", "query_cds_name": "input.path1.gene113", "percent_identity": 48.7, "blast_score": 373.6, "percent_coverage": 93.33333333333333, "evalue": 3.3e-103}, "EtpP": {"reference_record": "BGC0001585.1", "reference_id": "8", "query_cds_name": "input.path1.gene109", "percent_identity": 38.5, "blast_score": 130.6, "percent_coverage": 33.27402135231316, "evalue": 5.7e-30}}}, "BGC0001425.1: 0-44135": {"identity": 0.41240228636695425, "order": 0.3570450503319681, "component": 0.2904761904761905, "ref_id": "BGC0001425.1: 0-44135", "final_score": 0.3461113189243366, "mode": "RiQ", "hits": {"mchC": {"reference_record": "BGC0001425.1", "reference_id": "11", "query_cds_name": "input.path1.gene109", "percent_identity": 25.9, "blast_score": 84.3, "percent_coverage": 50.88967971530249, "evalue": 4.7e-16}}}, "BGC0000297.1: 1263-31426": {"identity": 0.4204663312331509, "order": 0.3570450503319681, "component": 0.28138528138528135, "ref_id": "BGC0000297.1: 1263-31426", "final_score": 0.34396662182118354, "mode": "RiQ", "hits": {"aerG": {"reference_record": "BGC0000297.1", "reference_id": "9", "query_cds_name": "input.path1.gene109", "percent_identity": 27.8, "blast_score": 86.3, "percent_coverage": 47.330960854092524, "evalue": 1.2e-16}}}, "BGC0000098.1: 1534-43163": {"identity": 0.4183787764709534, "order": 0.37092732800428135, "component": 0.2751322751322751, "ref_id": "BGC0000098.1: 1534-43163", "final_score": 0.3392779165190552, "mode": "RiQ", "hits": {"mkI": {"reference_record": "BGC0000098.1", "reference_id": "2", "query_cds_name": "input.path1.gene111", "percent_identity": 27.3, "blast_score": 181.4, "percent_coverage": 88.53615520282186, "evalue": 2.9e-45}}}, "BGC0001820.1: 9707-41767": {"identity": 0.4894860753247062, "order": 0.29627017983513937, "component": 0.26851851851851855, "ref_id": "BGC0001820.1: 9707-41767", "final_score": 0.3389488580526949, "mode": "RiQ", "hits": {"verM": {"reference_record": "BGC0001820.1", "reference_id": "10", "query_cds_name": "input.path1.gene113", "percent_identity": 60.5, "blast_score": 423.7, "percent_coverage": 70.20833333333333, "evalue": 2.8e-118}, "verP": {"reference_record": "BGC0001820.1", "reference_id": "6", "query_cds_name": "input.path1.gene109", "percent_identity": 33.2, "blast_score": 79.7, "percent_coverage": 37.544483985765126, "evalue": 1.2e-14}}}, "BGC0000039.1: 462-37832": {"identity": 0.42129486592992904, "order": 0.37092732800428135, "component": 0.2714285714285714, "ref_id": "BGC0000039.1: 462-37832", "final_score": 0.33815893247044676, "mode": "RiQ", "hits": {"mlcE": {"reference_record": "BGC0000039.1", "reference_id": "8", "query_cds_name": "input.path1.gene111", "percent_identity": 28.0, "blast_score": 179.1, "percent_coverage": 77.42504409171076, "evalue": 1.4e-44}}}, "BGC0001366.1: 10-15268": {"identity": 0.41065661056490554, "order": 0.3570450503319681, "component": 0.2777777777777778, "ref_id": "BGC0001366.1: 10-15268", "final_score": 0.3377444014524501, "mode": "RiQ", "hits": {"ctg1_orf14": {"reference_record": "BGC0001366.1", "reference_id": "14", "query_cds_name": "input.path1.gene113", "percent_identity": 25.5, "blast_score": 89.0, "percent_coverage": 68.54166666666667, "evalue": 1.6e-17}}}}}}, "hits": {"BGC0001708.1: 103245-136242": {"P174DRAFT_436154": {"reference_record": "BGC0001708.1", "reference_id": "5", "query_cds_name": "input.path1.gene106", "percent_identity": 38.6, "blast_score": 177.6, "percent_coverage": 87.98586572438163, "evalue": 2.1e-44}}, "BGC0001516.1: 30056-45034": {"AFLA_023010": {"reference_record": "BGC0001516.1", "reference_id": "2", "query_cds_name": "input.path1.gene106", "percent_identity": 32.5, "blast_score": 82.8, "percent_coverage": 69.6113074204947, "evalue": 6.9e-16}}, "BGC0001365.1: 360609-384387": {"CPUR_02680": {"reference_record": "BGC0001365.1", "reference_id": "10", "query_cds_name": "input.path1.gene109", "percent_identity": 38.3, "blast_score": 149.8, "percent_coverage": 38.07829181494662, "evalue": 9.1e-36}, "CPUR_02681": {"reference_record": "BGC0001365.1", "reference_id": "11", "query_cds_name": "input.path1.gene107", "percent_identity": 29.3, "blast_score": 127.9, "percent_coverage": 120.96774193548387, "evalue": 1.6e-29}}, "BGC0001791.1: 5526778-5556971": {"YC6258_RS23080": {"reference_record": "BGC0001791.1", "reference_id": "8", "query_cds_name": "input.path1.gene107", "percent_identity": 26.5, "blast_score": 80.9, "percent_coverage": 98.79032258064517, "evalue": 2.3e-15}}, "BGC0000373.1: 6204479-6222797": {"SCLAV_5275": {"reference_record": "BGC0000373.1", "reference_id": "10", "query_cds_name": "input.path1.gene107", "percent_identity": 29.3, "blast_score": 69.3, "percent_coverage": 56.451612903225815, "evalue": 6.9e-12}}, "BGC0000372.1: 3423865-3446129": {"AFUA_3G12920": {"reference_record": "BGC0000372.1", "reference_id": "4", "query_cds_name": "input.path1.gene109", "percent_identity": 38.8, "blast_score": 171.4, "percent_coverage": 43.594306049822066, "evalue": 2.9e-42}, "AFUA_3G12910": {"reference_record": "BGC0000372.1", "reference_id": "3", "query_cds_name": "input.path1.gene113", "percent_identity": 34.2, "blast_score": 217.6, "percent_coverage": 70.625, "evalue": 3e-56}}, "BGC0001585.1: 100-44133": {"EtpM": {"reference_record": "BGC0001585.1", "reference_id": "3", "query_cds_name": "input.path1.gene113", "percent_identity": 48.7, "blast_score": 373.6, "percent_coverage": 93.33333333333333, "evalue": 3.3e-103}, "EtpP": {"reference_record": "BGC0001585.1", "reference_id": "8", "query_cds_name": "input.path1.gene109", "percent_identity": 38.5, "blast_score": 130.6, "percent_coverage": 33.27402135231316, "evalue": 5.7e-30}}, "BGC0000321.1: 1657-43703": {"ctg1_orf0002": {"reference_record": "BGC0000321.1", "reference_id": "3", "query_cds_name": "input.path1.gene113", "percent_identity": 62.6, "blast_score": 436.4, "percent_coverage": 70.20833333333333, "evalue": 4.2e-122}, "ctg1_orf10": {"reference_record": "BGC0000321.1", "reference_id": "11", "query_cds_name": "input.path1.gene109", "percent_identity": 35.6, "blast_score": 122.5, "percent_coverage": 35.94306049822064, "evalue": 1.6e-27}}, "BGC0001421.1: 0-47099": {"mchC": {"reference_record": "BGC0001421.1", "reference_id": "11", "query_cds_name": "input.path1.gene109", "percent_identity": 33.7, "blast_score": 105.1, "percent_coverage": 45.37366548042704, "evalue": 2.6e-22}}, "BGC0001109.1: 273-52658": {"ctg1_orf8": {"reference_record": "BGC0001109.1", "reference_id": "8", "query_cds_name": "input.path1.gene109", "percent_identity": 40.1, "blast_score": 95.1, "percent_coverage": 30.604982206405694, "evalue": 2.7e-19}}, "BGC0000417.1: 2443455-2455531": {"RHA1_ro02319": {"reference_record": "BGC0000417.1", "reference_id": "2", "query_cds_name": "input.path1.gene109", "percent_identity": 31.9, "blast_score": 90.1, "percent_coverage": 41.81494661921708, "evalue": 8.6e-18}}, "BGC0001428.1: 0-44682": {"mchC": {"reference_record": "BGC0001428.1", "reference_id": "13", "query_cds_name": "input.path1.gene109", "percent_identity": 26.6, "blast_score": 87.8, "percent_coverage": 50.88967971530249, "evalue": 4.3e-17}}, "BGC0001423.1: 0-41128": {"mchC": {"reference_record": "BGC0001423.1", "reference_id": "11", "query_cds_name": "input.path1.gene109", "percent_identity": 26.2, "blast_score": 86.7, "percent_coverage": 50.88967971530249, "evalue": 9.5e-17}}, "BGC0000297.1: 1263-31426": {"aerG": {"reference_record": "BGC0000297.1", "reference_id": "9", "query_cds_name": "input.path1.gene109", "percent_identity": 27.8, "blast_score": 86.3, "percent_coverage": 47.330960854092524, "evalue": 1.2e-16}}, "BGC0001426.1: 0-44134": {"mchC": {"reference_record": "BGC0001426.1", "reference_id": "11", "query_cds_name": "input.path1.gene109", "percent_identity": 26.2, "blast_score": 85.9, "percent_coverage": 50.88967971530249, "evalue": 1.6e-16}}, "BGC0001427.1: 0-44152": {"mchC": {"reference_record": "BGC0001427.1", "reference_id": "11", "query_cds_name": "input.path1.gene109", "percent_identity": 26.2, "blast_score": 85.5, "percent_coverage": 50.88967971530249, "evalue": 2.1e-16}}, "BGC0000357.1: 1080826-1099362": {"PCH_Pc16g04690": {"reference_record": "BGC0000357.1", "reference_id": "1", "query_cds_name": "input.path1.gene109", "percent_identity": 25.5, "blast_score": 85.5, "percent_coverage": 47.50889679715303, "evalue": 2.1e-16}}, "BGC0001425.1: 0-44135": {"mchC": {"reference_record": "BGC0001425.1", "reference_id": "11", "query_cds_name": "input.path1.gene109", "percent_identity": 25.9, "blast_score": 84.3, "percent_coverage": 50.88967971530249, "evalue": 4.7e-16}}, "BGC0001767.1: 18413-48220": {"ctg1_orf20": {"reference_record": "BGC0001767.1", "reference_id": "5", "query_cds_name": "input.path1.gene109", "percent_identity": 29.1, "blast_score": 82.4, "percent_coverage": 40.39145907473309, "evalue": 1.8e-15}}, "BGC0001820.1: 9707-41767": {"verM": {"reference_record": "BGC0001820.1", "reference_id": "10", "query_cds_name": "input.path1.gene113", "percent_identity": 60.5, "blast_score": 423.7, "percent_coverage": 70.20833333333333, "evalue": 2.8e-118}, "verP": {"reference_record": "BGC0001820.1", "reference_id": "6", "query_cds_name": "input.path1.gene109", "percent_identity": 33.2, "blast_score": 79.7, "percent_coverage": 37.544483985765126, "evalue": 1.2e-14}}, "BGC0001261.1: 987-14070": {"AMT": {"reference_record": "BGC0001261.1", "reference_id": "1", "query_cds_name": "input.path1.gene109", "percent_identity": 25.7, "blast_score": 79.7, "percent_coverage": 55.33807829181495, "evalue": 1.2e-14}}, "BGC0000306.1: 6273709-6304320": {"SSIG_07966": {"reference_record": "BGC0000306.1", "reference_id": "1", "query_cds_name": "input.path1.gene109", "percent_identity": 28.6, "blast_score": 79.0, "percent_coverage": 34.87544483985765, "evalue": 2e-14}}, "BGC0001657.1: 1563-71744": {"lesA": {"reference_record": "BGC0001657.1", "reference_id": "3", "query_cds_name": "input.path1.gene109", "percent_identity": 29.6, "blast_score": 78.6, "percent_coverage": 35.40925266903915, "evalue": 2.6e-14}}, "BGC0001415.1: 2414946-2445228": {"SMDB11_2289": {"reference_record": "BGC0001415.1", "reference_id": "2", "query_cds_name": "input.path1.gene109", "percent_identity": 31.6, "blast_score": 76.3, "percent_coverage": 38.256227758007114, "evalue": 1.3e-13}}, "BGC0001536.1: 66-60192": {"ATY37608.1": {"reference_record": "BGC0001536.1", "reference_id": "3", "query_cds_name": "input.path1.gene109", "percent_identity": 28.0, "blast_score": 75.9, "percent_coverage": 37.544483985765126, "evalue": 1.7e-13}}, "BGC0000819.1: 0-47884": {"phqB": {"reference_record": "BGC0000819.1", "reference_id": "2", "query_cds_name": "input.path1.gene109", "percent_identity": 25.4, "blast_score": 73.6, "percent_coverage": 46.97508896797153, "evalue": 8.3e-13}}, "BGC0000816.1: 0-20179": {"malG": {"reference_record": "BGC0000816.1", "reference_id": "7", "query_cds_name": "input.path1.gene109", "percent_identity": 25.4, "blast_score": 70.9, "percent_coverage": 45.55160142348754, "evalue": 5.4e-12}}, "BGC0000328.1: 0-6254": {"AAQ93484.1": {"reference_record": "BGC0000328.1", "reference_id": "3", "query_cds_name": "input.path1.gene109", "percent_identity": 30.8, "blast_score": 70.9, "percent_coverage": 40.39145907473309, "evalue": 5.4e-12}}, "BGC0000260.1: 853-35060": {"hapI": {"reference_record": "BGC0000260.1", "reference_id": "11", "query_cds_name": "input.path1.gene109", "percent_identity": 31.5, "blast_score": 70.5, "percent_coverage": 36.120996441281136, "evalue": 7e-12}}, "BGC0000461.1: 465-63653": {"AEP18656.1": {"reference_record": "BGC0000461.1", "reference_id": "3", "query_cds_name": "input.path1.gene109", "percent_identity": 27.7, "blast_score": 68.2, "percent_coverage": 33.985765124555165, "evalue": 3.5e-11}}, "BGC0001796.1: 4751364-4791946": {"BrL25_22185": {"reference_record": "BGC0001796.1", "reference_id": "10", "query_cds_name": "input.path1.gene109", "percent_identity": 25.1, "blast_score": 66.6, "percent_coverage": 33.27402135231316, "evalue": 1e-10}}, "BGC0001515.1: 74782-138684": {"ANIA_07884": {"reference_record": "BGC0001515.1", "reference_id": "15", "query_cds_name": "input.path1.gene109", "percent_identity": 25.6, "blast_score": 65.9, "percent_coverage": 45.90747330960854, "evalue": 1.7e-10}}, "BGC0000395.1: 101-33405": {"nocA": {"reference_record": "BGC0000395.1", "reference_id": "10", "query_cds_name": "input.path1.gene109", "percent_identity": 28.2, "blast_score": 64.7, "percent_coverage": 39.14590747330961, "evalue": 3.9e-10}}, "BGC0001562.1: 314040-333483": {"AQI70_05500": {"reference_record": "BGC0001562.1", "reference_id": "11", "query_cds_name": "input.path1.gene109", "percent_identity": 26.5, "blast_score": 62.4, "percent_coverage": 32.91814946619217, "evalue": 1.9e-09}}, "BGC0000292.1: 1891388-1919011": {"ATEG_03472": {"reference_record": "BGC0000292.1", "reference_id": "7", "query_cds_name": "input.path1.gene113", "percent_identity": 34.0, "blast_score": 221.1, "percent_coverage": 89.375, "evalue": 2.8e-57}, "ATEG_03470": {"reference_record": "BGC0000292.1", "reference_id": "5", "query_cds_name": "input.path1.gene110", "percent_identity": 32.1, "blast_score": 129.4, "percent_coverage": 92.38845144356955, "evalue": 8.7e-30}}, "BGC0001449.1: 1175897-1217022": {"MYCTH_50920": {"reference_record": "BGC0001449.1", "reference_id": "12", "query_cds_name": "input.path1.gene111", "percent_identity": 40.4, "blast_score": 404.4, "percent_coverage": 92.9453262786596, "evalue": 2.1e-112}}, "BGC0001026.1: 1-19101": {"ACS68556.1": {"reference_record": "BGC0001026.1", "reference_id": "6", "query_cds_name": "input.path1.gene111", "percent_identity": 38.8, "blast_score": 401.0, "percent_coverage": 95.94356261022926, "evalue": 2.3e-111}}, "BGC0001954.1: 0-19896": {"QBC19708.1": {"reference_record": "BGC0001954.1", "reference_id": "6", "query_cds_name": "input.path1.gene111", "percent_identity": 37.4, "blast_score": 376.3, "percent_coverage": 91.005291005291, "evalue": 6.1e-104}}, "BGC0001982.1: 244-42858": {"pyiT": {"reference_record": "BGC0001982.1", "reference_id": "3", "query_cds_name": "input.path1.gene111", "percent_identity": 37.0, "blast_score": 366.7, "percent_coverage": 93.47442680776014, "evalue": 4.8e-101}}, "BGC0001881.1: 244-42858": {"pyiT": {"reference_record": "BGC0001881.1", "reference_id": "3", "query_cds_name": "input.path1.gene111", "percent_identity": 37.0, "blast_score": 366.7, "percent_coverage": 93.47442680776014, "evalue": 4.8e-101}}, "BGC0001888.1: 917958-936506": {"UMAG_03115": {"reference_record": "BGC0001888.1", "reference_id": "2", "query_cds_name": "input.path1.gene111", "percent_identity": 30.6, "blast_score": 253.1, "percent_coverage": 92.9453262786596, "evalue": 7.7e-67}}, "BGC0001583.1: 3200-15837": {"DAB41650.1": {"reference_record": "BGC0001583.1", "reference_id": "1", "query_cds_name": "input.path1.gene111", "percent_identity": 27.9, "blast_score": 199.5, "percent_coverage": 93.47442680776014, "evalue": 1e-50}}, "BGC0000098.1: 1534-43163": {"mkI": {"reference_record": "BGC0000098.1", "reference_id": "2", "query_cds_name": "input.path1.gene111", "percent_identity": 27.3, "blast_score": 181.4, "percent_coverage": 88.53615520282186, "evalue": 2.9e-45}}, "BGC0000039.1: 462-37832": {"mlcE": {"reference_record": "BGC0000039.1", "reference_id": "8", "query_cds_name": "input.path1.gene111", "percent_identity": 28.0, "blast_score": 179.1, "percent_coverage": 77.42504409171076, "evalue": 1.4e-44}}, "BGC0001142.1: 282-59343": {"ADY16699.1": {"reference_record": "BGC0001142.1", "reference_id": "16", "query_cds_name": "input.path1.gene111", "percent_identity": 28.7, "blast_score": 174.9, "percent_coverage": 79.8941798941799, "evalue": 2.7e-43}}, "BGC0000010.1: 4801-68604": {"AAS90069.1": {"reference_record": "BGC0000010.1", "reference_id": "1", "query_cds_name": "input.path1.gene111", "percent_identity": 28.0, "blast_score": 174.5, "percent_coverage": 86.24338624338624, "evalue": 3.5e-43}}, "BGC0001926.1: 2243-30249": {"cdmB": {"reference_record": "BGC0001926.1", "reference_id": "2", "query_cds_name": "input.path1.gene111", "percent_identity": 27.4, "blast_score": 170.6, "percent_coverage": 86.94885361552028, "evalue": 5e-42}}, "BGC0001122.1: 901118-944781": {"ATEG_00331": {"reference_record": "BGC0001122.1", "reference_id": "16", "query_cds_name": "input.path1.gene111", "percent_identity": 26.0, "blast_score": 161.0, "percent_coverage": 98.4126984126984, "evalue": 4e-39}}, "BGC0000361.1: 1028362-1054627": {"AFUA_6G09680": {"reference_record": "BGC0000361.1", "reference_id": "6", "query_cds_name": "input.path1.gene113", "percent_identity": 46.4, "blast_score": 315.8, "percent_coverage": 70.0, "evalue": 8.2e-86}}, "BGC0001366.1: 10-15268": {"ctg1_orf14": {"reference_record": "BGC0001366.1", "reference_id": "14", "query_cds_name": "input.path1.gene113", "percent_identity": 25.5, "blast_score": 89.0, "percent_coverage": 68.54166666666667, "evalue": 1.6e-17}}}}}, "2": {"RegionToRegion_RiQ": {"name": "RegionToRegion_RiQRiQ", "scores_by_region": {"BGC0001244.1: 0-5358": 0.7164927686350121, "BGC0001276.1: 1101-6575": 0.7111039668979411, "BGC0001275.1: 1063-6614": 0.7016608289636465, "BGC0001273.1: 0-5301": 0.6990344409234218, "BGC0000160.1: 89033-116126": 0.6154275957477783, "BGC0000170.1: 25032-49030": 0.6126385088835833, "BGC0000120.1: 194-40016": 0.5933803391115181, "BGC0001858.1: 703862-722630": 0.5752912699471242, "BGC0000056.1: 2-6689": 0.5561490041124012, "BGC0001998.1: 1175677-1189808": 0.5357729304860432, "BGC0001400.1: 371433-386839": 0.5270619782157218, "BGC0000003.1: 12401-36790": 0.5244170793519569, "BGC0001068.1: 0-35628": 0.5189973326577152, "BGC0001124.1: 125832-132922": 0.5009397793306949, "BGC0001254.1: 82-7456": 0.4981375846773334, "BGC0001284.1: 0-5292": 0.48773737084244206, "BGC0000156.1: 500-13275": 0.48682369722673147, "BGC0001906.1: 443984-508225": 0.4828354463062841, "BGC0001257.1: 399-7066": 0.4816275017175581, "BGC0001213.1: 1556259-1601776": 0.4772049437772857, "BGC0001899.1: 752398-807208": 0.4756282766729742, "BGC0000118.1: 1-42898": 0.473718321826417, "BGC0001793.1: 538-21374": 0.4713564763676198, "BGC0001164.1: 2029234-2037562": 0.4693652013532786, "BGC0001794.1: 3660-23178": 0.4693652013532786, "BGC0001553.1: 0-20863": 0.46930189509650855, "BGC0001160.1: 1205896-1214059": 0.466302626975514, "BGC0000119.1: 1-86350": 0.46611112918170633, "BGC0000684.1: 1534300-1555677": 0.46378011647998385, "BGC0000112.1: 10096-72712": 0.46048600957685626, "BGC0001722.1: 1341775-1360216": 0.45985931142037706, "BGC0001266.1: 10707-26494": 0.4585119034622498, "BGC0001304.1: 1142160-1157254": 0.4576014501162226, "BGC0000064.1: 0-11857": 0.4566703274794184, "BGC0001268.1: 894-12763": 0.45546872315930054, "BGC0001049.1: 1716-20892": 0.4553194379005208, "BGC0001182.1: 3830914-3864908": 0.4553194379005208, "BGC0000999.1: 772-20280": 0.4549410747897125, "BGC0001218.1: 1349-26398": 0.454901202788522, "BGC0001544.1: 576137-603864": 0.45433245191972366, "BGC0001926.1: 2243-30249": 0.45271442176068827, "BGC0001281.1: 8011-344234": 0.45238620317223316, "BGC0001547.1: 100-20696": 0.45205298792470316, "BGC0000121.1: 4103-40345": 0.4515781039594505, "BGC0000122.1: 1816-33971": 0.4498809549381871, "BGC0000979.1: 0-6921": 0.4472267668480024, "BGC0000980.1: 0-6921": 0.4472267668480024, "BGC0001242.1: 200-22183": 0.44469566334343186, "BGC0001489.1: 7143-29882": 0.4431829852314261, "BGC0000996.1: 4892741-4909316": 0.4430501267829547}, "reference_regions": {"BGC0001244.1: 0-5358": {"accession": "BGC0001244.1", "cdses": {"SNOG_00477": {"function": "biosynthetic", "components": {"secmet": ["PP-binding", "PKS_KS", "PKS_AT", "adh_short"], "modules": [{"type": "pks", "domains": ["PKS_KS", "PKS_AT", "PKS_DH", "PKS_KR", "ACP"], "complete": true}]}, "location": "[0:5358](+)"}}, "cds_mapping": {"1": "SNOG_00477"}, "start": 0, "end": 5358, "products": ["Polyketide"], "organism": "Parastagonospora nodorum", "description": "(-)-Mellein", "protoclusters": []}, "BGC0001276.1: 1101-6575": {"accession": "BGC0001276.1", "cdses": {"atX": {"function": "biosynthetic", "components": {"secmet": ["PP-binding", "PKS_KS", "PKS_AT", "adh_short"], "modules": [{"type": "pks", "domains": ["PKS_KS", "PKS_AT", "PKS_DH", "PKS_KR", "ACP"], "complete": true}]}, "location": "join{[1101:1224](+), [1286:6575](+)}"}}, "cds_mapping": {"1": "atX"}, "start": 1101, "end": 6575, "products": ["Polyketide"], "organism": "Aspergillus terreus", "description": "6-methylsalicyclic acid", "protoclusters": []}, "BGC0001275.1: 1063-6614": {"accession": "BGC0001275.1", "cdses": {"pks2": {"function": "biosynthetic", "components": {"secmet": ["PP-binding", "PKS_KS", "PKS_AT", "adh_short"], "modules": [{"type": "pks", "domains": ["PKS_KS", "PKS_AT", "PKS_DH", "PKS_KR", "ACP"], "complete": true}]}, "location": "join{[1063:1082](+), [1133:1216](+), [1275:1443](+), [1508:6614](+)}"}}, "cds_mapping": {"1": "pks2"}, "start": 1063, "end": 6614, "products": ["Polyketide"], "organism": "Glarea lozoyensis", "description": "6-methylsalicyclic acid", "protoclusters": []}, "BGC0001273.1: 0-5301": {"accession": "BGC0001273.1", "cdses": {"AAS98200.1": {"function": "biosynthetic", "components": {"secmet": ["PP-binding", "PKS_KS", "PKS_AT", "adh_short"], "modules": [{"type": "pks", "domains": ["PKS_KS", "PKS_AT", "PKS_DH", "PKS_KR", "ACP"], "complete": true}]}, "location": "[0:5301](+)"}}, "cds_mapping": {"1": "AAS98200.1"}, "start": 0, "end": 5301, "products": ["Polyketide"], "organism": "Aspergillus ochraceus", "description": "asperlactone", "protoclusters": []}, "BGC0000160.1: 89033-116126": {"accession": "BGC0000160.1", "cdses": {"ATEG_06273": {"function": "transport", "components": {"secmet": [], "modules": []}, "location": "join{[91205:91437](+), [91551:91592](+), [91649:91870](+), [91931:91988](+), [92046:92227](+), [92280:92504](+), [92554:92701](+), [92754:92811](+), [92869:93003](+), [93078:93151](+), [93202:93266](+)}"}, "ATEG_06279": {"function": "other", "components": {"secmet": [], "modules": []}, "location": "join{[114558:114648](-), [114336:114508](-), [114041:114130](-), [112792:113944](-)}"}, "ATEG_06278": {"function": "other", "components": {"secmet": [], "modules": []}, "location": "join{[108704:110671](-), [108638:108663](-)}"}, "ATEG_06272": {"function": "other", "components": {"secmet": [], "modules": []}, "location": "join{[89592:90438](-), [89033:89516](-)}"}, "ATEG_06274": {"function": "other", "components": {"secmet": [], "modules": []}, "location": "join{[94234:94597](+), [94649:94702](+), [94847:95358](+), [95414:95525](+), [95575:95723](+), [95796:96222](+), [96282:96417](+), [96467:96511](+)}"}, "ATEG_06277": {"function": "biosynthetic-additional", "components": {"secmet": ["p450"], "modules": []}, "location": "join{[106613:106989](+), [107053:107474](+), [107527:108134](+)}"}, "ATEG_06276": {"function": "other", "components": {"secmet": [], "modules": []}, "location": "join{[104168:104260](+), [104495:104946](+), [105000:105510](+)}"}, "ATEG_06275": {"function": "biosynthetic", "components": {"secmet": ["PP-binding", "PKS_AT", "itr_KS", "adh_short"], "modules": [{"type": "pks", "domains": ["PKS_KS", "PKS_AT", "PKS_DH", "PKS_KR", "ACP"], "complete": true}]}, "location": "join{[102858:102981](-), [97507:102796](-)}"}, "ATEG_06280": {"function": "biosynthetic-additional", "components": {"secmet": ["p450"], "modules": []}, "location": "join{[115637:115684](+), [115724:115895](+), [115954:116126](+)}"}}, "cds_mapping": {"1": "ATEG_06272", "2": "ATEG_06273", "3": "ATEG_06274", "4": "ATEG_06275", "5": "ATEG_06276", "6": "ATEG_06277", "7": "ATEG_06278", "8": "ATEG_06279", "9": "ATEG_06280"}, "start": 89033, "end": 116126, "products": ["Polyketide"], "organism": "Aspergillus terreus NIH2624", "description": "terreic acid", "protoclusters": []}, "BGC0000170.1: 25032-49030": {"accession": "BGC0000170.1", "cdses": {"ASPNIDRAFT_44961": {"function": "other", "components": {"secmet": [], "modules": []}, "location": "join{[25032:25770](+), [25847:26873](+), [27153:27843](+)}"}, "ASPNIDRAFT_44967": {"function": "other", "components": {"secmet": [], "modules": []}, "location": "[41982:43329](+)"}, "ASPNIDRAFT_54844": {"function": "biosynthetic-additional", "components": {"secmet": ["p450"], "modules": []}, "location": "join{[30353:30456](-), [30194:30258](-), [28697:30144](-)}"}, "ASPNIDRAFT_192604": {"function": "other", "components": {"secmet": [], "modules": []}, "location": "join{[45653:46016](+), [46100:>46319](+)}"}, "ASPNIDRAFT_44964": {"function": "biosynthetic-additional", "components": {"secmet": ["ubiA"], "modules": []}, "location": "join{[33112:33414](-), [32396:33093](-)}"}, "ASPNIDRAFT_44965": {"function": "biosynthetic", "components": {"secmet": ["PP-binding", "PKS_KS", "PKS_AT", "adh_short"], "modules": [{"type": "pks", "domains": ["PKS_KS", "PKS_AT", "PKS_DH", "PKS_KR", "ACP"], "complete": true}]}, "location": "[33803:39143](+)"}, "ASPNIDRAFT_44970": {"function": "biosynthetic-additional", "components": {"secmet": [], "modules": []}, "location": "join{[46936:47145](+), [47266:47438](+), [47480:47874](+), [47937:48090](+), [48143:48680](+), [48752:49030](+)}"}, "ASPNIDRAFT_127904": {"function": "other", "components": {"secmet": [], "modules": []}, "location": "[<44034:44472](-)"}, "ASPNIDRAFT_44963": {"function": "other", "components": {"secmet": [], "modules": []}, "location": "join{[31875:31927](-), [30759:31814](-)}"}, "ASPNIDRAFT_193092": {"function": "biosynthetic-additional", "components": {"secmet": ["p450"], "modules": []}, "location": "join{[41592:41762](-), [41122:41535](-), [40845:41054](-), [40435:40756](-), [40080:40361](-), [39870:40030](-)}"}}, "cds_mapping": {"1": "ASPNIDRAFT_44961", "2": "ASPNIDRAFT_54844", "3": "ASPNIDRAFT_44963", "4": "ASPNIDRAFT_44964", "5": "ASPNIDRAFT_44965", "6": "ASPNIDRAFT_193092", "7": "ASPNIDRAFT_44967", "8": "ASPNIDRAFT_127904", "9": "ASPNIDRAFT_192604", "10": "ASPNIDRAFT_44970"}, "start": 25032, "end": 49030, "products": ["Polyketide"], "organism": "Aspergillus niger ATCC 1015", "description": "yanuthone D", "protoclusters": []}, "BGC0000120.1: 194-40016": {"accession": "BGC0000120.1", "cdses": {"patI": {"function": "biosynthetic-additional", "components": {"secmet": ["p450"], "modules": []}, "location": "join{[31911:32032](-), [31797:31861](-), [30942:31740](-), [30725:30877](-), [30146:30592](-)}"}, "patN": {"function": "biosynthetic-additional", "components": {"secmet": [], "modules": []}, "location": "join{[21353:21399](+), [21462:21705](+), [21758:22249](+)}"}, "patG": {"function": "other", "components": {"secmet": [], "modules": []}, "location": "join{[3782:3834](-), [2809:3732](-)}"}, "patD": {"function": "biosynthetic-additional", "components": {"secmet": [], "modules": [{"type": "unknown", "domains": ["PKS_ER"], "complete": false}]}, "location": "join{[8965:9147](-), [8795:8908](-), [8642:8723](-), [8088:8511](-), [7983:8018](-), [7751:7890](-), [7639:7689](-)}"}, "patK": {"function": "biosynthetic", "components": {"secmet": ["PP-binding", "PKS_AT", "itr_KS", "adh_short"], "modules": [{"type": "pks", "domains": ["PKS_KS", "PKS_AT", "PKS_DH", "PKS_KR", "ACP"], "complete": true}]}, "location": "join{[34612:34699](+), [34772:40016](+)}"}, "patL": {"function": "other", "components": {"secmet": [], "modules": []}, "location": "join{[28272:28511](-), [26055:28216](-)}"}, "patJ": {"function": "other", "components": {"secmet": [], "modules": []}, "location": "join{[33723:33776](-), [33193:33644](-), [32660:33137](-)}"}, "patO": {"function": "biosynthetic-additional", "components": {"secmet": [], "modules": []}, "location": "join{[22913:23173](+), [23236:23437](+), [23494:24451](+), [24522:24640](+), [24693:24873](+)}"}, "patA": {"function": "other", "components": {"secmet": [], "modules": []}, "location": "join{[15555:15690](-), [15295:15491](-), [15108:15219](-), [14981:15027](-), [14649:14911](-)}"}, "patF": {"function": "other", "components": {"secmet": [], "modules": []}, "location": "[4349:4949](-)"}, "patE": {"function": "other", "components": {"secmet": [], "modules": []}, "location": "join{[5361:5739](+), [5792:7254](+), [7315:7362](+)}"}, "patC": {"function": "transport", "components": {"secmet": [], "modules": []}, "location": "join{[10923:11387](-), [10722:10867](-), [9635:10667](-)}"}, "patH": {"function": "biosynthetic-additional", "components": {"secmet": [], "modules": []}, "location": "join{[1935:2035](-), [1818:1882](-), [1366:1746](-), [742:1315](-), [194:652](-)}"}, "patB": {"function": "other", "components": {"secmet": [], "modules": []}, "location": "join{[12079:12193](+), [12267:12783](+), [12863:13286](+), [13373:14006](+)}"}, "patM": {"function": "transport", "components": {"secmet": [], "modules": []}, "location": "join{[20657:20894](-), [20310:20608](-), [20004:20245](-), [18874:19940](-), [18555:18821](-), [16537:18488](-), [16341:16467](-)}"}}, "cds_mapping": {"1": "patH", "2": "patG", "3": "patF", "4": "patE", "5": "patD", "6": "patC", "7": "patB", "8": "patA", "9": "patM", "10": "patN", "11": "patO", "12": "patL", "13": "patI", "14": "patJ", "15": "patK"}, "start": 194, "end": 40016, "products": ["Polyketide"], "organism": "Penicillium expansum", "description": "patulin", "protoclusters": []}, "BGC0001858.1: 703862-722630": {"accession": "BGC0001858.1", "cdses": {"SNOG_05795": {"function": "biosynthetic-additional", "components": {"secmet": ["p450"], "modules": []}, "location": "join{[716362:716631](+), [716866:717239](+), [717506:717868](+), [717932:717966](+), [718033:718108](+), [718656:719455](+), [719552:719683](+)}"}, "SNOG_05792": {"function": "other", "components": {"secmet": [], "modules": []}, "location": "join{[712656:712747](-), [712277:712585](-)}"}, "SNOG_05796": {"function": "other", "components": {"secmet": [], "modules": []}, "location": "join{[720798:720812](+), [720896:720975](+), [721224:721298](+), [721475:721482](+)}"}, "SNOG_05797": {"function": "other", "components": {"secmet": [], "modules": []}, "location": "[721898:722630](+)"}, "SNOG_05793": {"function": "biosynthetic-additional", "components": {"secmet": [], "modules": []}, "location": "join{[714505:714938](-), [714064:714429](-), [713681:714017](-), [713298:713586](-)}"}, "SNOG_05791": {"function": "biosynthetic", "components": {"secmet": ["PP-binding", "PKS_AT", "itr_KS", "adh_short"], "modules": [{"type": "pks", "domains": ["PKS_AT", "PKS_DH", "cMT", "PKS_ER", "PKS_KR", "PP-binding"], "complete": false}]}, "location": "join{[710737:710801](-), [710499:710680](-), [710319:710445](-), [703862:710139](-)}"}}, "cds_mapping": {"1": "SNOG_05791", "2": "SNOG_05792", "3": "SNOG_05793", "4": "SNOG_05795", "5": "SNOG_05796", "6": "SNOG_05797"}, "start": 703862, "end": 722630, "products": ["Polyketide"], "organism": "Parastagonospora nodorum SN15", "description": "alternapyrone B, alternapyrone C, alternapyrone D, alternapyrone E, alternapyrone F", "protoclusters": []}, "BGC0000056.1: 2-6689": {"accession": "BGC0000056.1", "cdses": {"espE": {"function": "biosynthetic", "components": {"secmet": ["PKS_AT", "ene_KS"], "modules": [{"type": "pks", "domains": ["PKS_KS", "PKS_AT", "PKS_KR", "PKS_DH"], "complete": false}]}, "location": "[886:6481](+)"}, "espE7": {"function": "other", "components": {"secmet": [], "modules": []}, "location": "[6614:>6689](+)"}, "espT3": {"function": "other", "components": {"secmet": [], "modules": []}, "location": "[<2:890](+)"}}, "cds_mapping": {"1": "espT3", "2": "espE", "3": "espE7"}, "start": 2, "end": 6689, "products": ["Polyketide"], "organism": "Actinomadura verrucosospora", "description": "esperamicin", "protoclusters": []}, "BGC0001998.1: 1175677-1189808": {"accession": "BGC0001998.1", "cdses": {"AN1786.2": {"function": "other", "components": {"secmet": [], "modules": []}, "location": "join{[1186550:1187166](-), [1186146:1186493](-), [1185570:1186035](-)}"}, "AN1787.2": {"function": "biosynthetic-additional", "components": {"secmet": [], "modules": []}, "location": "join{[1187437:1187461](+), [1187518:1188438](+), [1188492:1188713](+), [1188780:1189022](+), [1189225:1189347](+), [1189678:1189808](+)}"}, "AN1785.2": {"function": "other", "components": {"secmet": [], "modules": []}, "location": "join{[1184328:1184696](+), [1184756:1185444](+)}"}, "AN1784.2": {"function": "biosynthetic", "components": {"secmet": ["PP-binding", "PKS_KS", "PKS_AT", "adh_short"], "modules": [{"type": "pks", "domains": ["PKS_KS", "PKS_AT", "PKS_DH", "cMT", "PKS_KR", "PP-binding"], "complete": true}]}, "location": "join{[1176958:1183536](-), [1176006:1176917](-), [1175677:1175721](-)}"}}, "cds_mapping": {"1": "AN1784.2", "2": "AN1785.2", "3": "AN1786.2", "4": "AN1787.2"}, "start": 1175677, "end": 1189808, "products": ["Polyketide"], "organism": "Aspergillus nidulans FGSC A4", "description": "aspernidgulene A1, aspernidgulene A2, aspernidgulene B1", "protoclusters": []}, "BGC0001400.1: 371433-386839": {"accession": "BGC0001400.1", "cdses": {"ATEG_09618": {"function": "other", "components": {"secmet": [], "modules": []}, "location": "[381689:382379](+)"}, "ATEG_09616": {"function": "other", "components": {"secmet": [], "modules": []}, "location": "join{[371433:371581](+), [371638:371733](+), [371788:371831](+), [371892:372176](+), [372275:372510](+), [372571:372994](+), [373110:373124](+)}"}, "ATEG_09620": {"function": "other", "components": {"secmet": [], "modules": []}, "location": "join{[385229:385528](+), [385599:385871](+), [385932:386303](+), [386359:386839](+)}"}, "ATEG_09617": {"function": "biosynthetic", "components": {"secmet": ["PP-binding", "PKS_KS", "PKS_AT", "adh_short"], "modules": [{"type": "pks", "domains": ["PKS_KS", "PKS_AT", "PKS_DH", "cMT", "PKS_KR", "PP-binding"], "complete": true}]}, "location": "join{[380963:381160](-), [373635:380755](-)}"}, "ATEG_09619": {"function": "other", "components": {"secmet": [], "modules": []}, "location": "join{[382586:382924](+), [382991:383700](+)}"}}, "cds_mapping": {"1": "ATEG_09616", "2": "ATEG_09617", "3": "ATEG_09618", "4": "ATEG_09619", "5": "ATEG_09620"}, "start": 371433, "end": 386839, "products": ["Polyketide"], "organism": "Aspergillus terreus NIH2624", "description": "citreoviridin", "protoclusters": []}, "BGC0000003.1: 12401-36790": {"accession": "BGC0000003.1", "cdses": {"AFT9-1": {"function": "biosynthetic", "components": {"secmet": ["PKS_AT", "itr_KS", "adh_short"], "modules": [{"type": "pks", "domains": ["PKS_KS", "PKS_AT", "PKS_DH", "cMT", "PKS_ER", "PKS_KR"], "complete": false}]}, "location": "join{[18851:21474](-), [12401:18796](-)}"}, "AFT11-1": {"function": "biosynthetic-additional", "components": {"secmet": ["p450"], "modules": []}, "location": "join{[26361:26544](-), [26240:26299](-), [25785:26188](-), [25521:25732](-), [24798:25472](-)}"}, "AFTR-2": {"function": "other", "components": {"secmet": [], "modules": []}, "location": "[32091:33426](+)"}, "AFT10-1": {"function": "biosynthetic-additional", "components": {"secmet": ["Acyl-CoA_dh_N", "Acyl-CoA_dh_M", "Acyl-CoA_dh_1"], "modules": []}, "location": "join{[22503:22683](+), [23065:23378](+), [23433:23661](+), [23716:23806](+), [23858:24346](+)}"}, "AFT3-2": {"function": "biosynthetic-additional", "components": {"secmet": [], "modules": []}, "location": "join{[35715:35999](+), [36058:36280](+), [36350:36596](+), [36651:36790](+)}"}, "AFT12-1": {"function": "other", "components": {"secmet": [], "modules": []}, "location": "[27161:28055](+)"}}, "cds_mapping": {"1": "AFT9-1", "2": "AFT10-1", "3": "AFT11-1", "4": "AFT12-1", "5": "AFTR-2", "6": "AFT3-2"}, "start": 12401, "end": 36790, "products": ["Polyketide"], "organism": "Alternaria alternata", "description": "AF-toxin", "protoclusters": []}, "BGC0001068.1: 0-35628": {"accession": "BGC0001068.1", "cdses": {"ctg1_orf0002": {"function": "biosynthetic", "components": {"secmet": ["AMP-binding", "PKS_AT", "itr_KS"], "modules": [{"type": "nrps", "domains": ["AMP-binding"], "complete": false}, {"type": "pks", "domains": ["PKS_KS", "PKS_AT", "PKS_DH", "PKS_KR"], "complete": false}]}, "location": "join{[6358:12777](-), [5444:6306](-), [5396:5431](-), [4954:5120](-), [3941:4906](-), [3345:3678](-), [2906:2916](-)}"}, "ctg1_orf00001": {"function": "other", "components": {"secmet": [], "modules": []}, "location": "join{[626:640](+), [685:900](+), [945:1273](+), [1324:1554](+), [1674:1726](+), [1924:2259](+), [2350:2446](+), [2506:2910](+)}"}, "ctg1_orf003": {"function": "biosynthetic-additional", "components": {"secmet": ["p450"], "modules": []}, "location": "join{[13960:13969](+), [14261:14417](+), [14602:14643](+), [14708:15144](+)}"}, "ctg1_orforf000000": {"function": "other", "components": {"secmet": [], "modules": []}, "location": "[0:234](+)"}, "ctg1_orf6": {"function": "other", "components": {"secmet": [], "modules": []}, "location": "join{[34122:34184](+), [34244:34326](+)}"}, "ctg1_orf7": {"function": "other", "components": {"secmet": [], "modules": []}, "location": "join{[35526:35628](-), [35196:35474](-), [34976:35150](-), [34592:34727](-)}"}, "ctg1_orf5": {"function": "other", "components": {"secmet": [], "modules": []}, "location": "join{[26860:27012](+), [27851:31143](+), [31199:31336](+), [31395:31855](+)}"}, "ctg1_orf04": {"function": "other", "components": {"secmet": [], "modules": []}, "location": "join{[19778:20056](+), [20605:20769](+), [20973:21300](+), [21947:22239](+), [22312:22488](+), [22555:22578](+), [22930:22936](+)}"}}, "cds_mapping": {"1": "ctg1_orforf000000", "2": "ctg1_orf00001", "3": "ctg1_orf0002", "4": "ctg1_orf003", "5": "ctg1_orf04", "6": "ctg1_orf5", "7": "ctg1_orf6", "8": "ctg1_orf7"}, "start": 0, "end": 35628, "products": ["Terpene", "Polyketide"], "organism": "unidentified unclassified sequences.", "description": "pyripyropene A", "protoclusters": []}, "BGC0001124.1: 125832-132922": {"accession": "BGC0001124.1", "cdses": {"ASPNIDRAFT_179585": {"function": "biosynthetic", "components": {"secmet": ["PP-binding", "PKS_AT", "itr_KS", "adh_short"], "modules": [{"type": "pks", "domains": ["PKS_KS", "PKS_AT", "PKS_DH", "PKS_ER", "PKS_KR", "PP-binding"], "complete": true}]}, "location": "join{[132670:132922](-), [<125832:132621](-)}"}}, "cds_mapping": {"1": "ASPNIDRAFT_179585"}, "start": 125832, "end": 132922, "products": ["Polyketide"], "organism": "Aspergillus niger ATCC 1015", "description": "pyranonigrin E", "protoclusters": []}, "BGC0001254.1: 82-7456": {"accession": "BGC0001254.1", "cdses": {"ACTTS3": {"function": "biosynthetic", "components": {"secmet": ["PP-binding", "PKS_AT", "itr_KS", "adh_short"], "modules": [{"type": "pks", "domains": ["PKS_KS", "PKS_AT", "PKS_DH", "cMT", "PKS_KR", "PP-binding"], "complete": true}]}, "location": "[82:7456](+)"}}, "cds_mapping": {"1": "ACTTS3"}, "start": 82, "end": 7456, "products": ["Polyketide"], "organism": "Alternaria alternata", "description": "ACT-Toxin II", "protoclusters": []}, "BGC0001284.1: 0-5292": {"accession": "BGC0001284.1", "cdses": {"AKN45693.1": {"function": "biosynthetic", "components": {"secmet": ["PP-binding", "PKS_AT", "itr_KS"], "modules": [{"type": "unknown", "domains": ["SAT"], "complete": false}, {"type": "pks", "domains": ["PKS_KS", "PKS_AT", "ACP"], "complete": true}]}, "location": "[0:5292](+)"}}, "cds_mapping": {"1": "AKN45693.1"}, "start": 0, "end": 5292, "products": ["Terpene"], "organism": "Parastagonospora nodorum SN15", "description": "alternariol", "protoclusters": []}, "BGC0000156.1: 500-13275": {"accession": "BGC0000156.1", "cdses": {"adaC": {"function": "other", "components": {"secmet": [], "modules": []}, "location": "[4636:5881](+)"}, "adaA": {"function": "biosynthetic", "components": {"secmet": ["PP-binding", "PKS_AT", "itr_KS"], "modules": [{"type": "unknown", "domains": ["SAT"], "complete": false}, {"type": "pks", "domains": ["PKS_KS", "PKS_AT", "ACP"], "complete": true}]}, "location": "[7893:13275](+)"}, "adaD": {"function": "other", "components": {"secmet": [], "modules": []}, "location": "[3411:4161](-)"}, "adaR": {"function": "other", "components": {"secmet": [], "modules": []}, "location": "join{[500:878](+), [939:1077](+), [1133:1640](+), [1693:3004](+)}"}, "adaB": {"function": "biosynthetic-additional", "components": {"secmet": [], "modules": []}, "location": "join{[7050:7260](-), [6255:6999](-)}"}}, "cds_mapping": {"1": "adaR", "2": "adaD", "3": "adaC", "4": "adaB", "5": "adaA"}, "start": 500, "end": 13275, "products": ["Polyketide"], "organism": "Aspergillus niger", "description": "TAN-1612, 1-(2,3,5,10-tetrahydroxy-7-methoxy-4-oxo-1,2,3,4-tetrahydroanthracen-2-yl)pentane-2,4-dione, desmethyl TAN-1612", "protoclusters": []}, "BGC0001906.1: 443984-508225": {"accession": "BGC0001906.1", "cdses": {"gene4": {"function": "biosynthetic-additional", "components": {"secmet": [], "modules": []}, "location": "join{[465485:465872](+), [465882:466192](+), [466303:466338](+)}"}, "gene5": {"function": "other", "components": {"secmet": [], "modules": []}, "location": "join{[467828:467839](+), [467928:467958](+), [468112:468155](+), [468874:468952](+)}"}, "gene2": {"function": "other", "components": {"secmet": [], "modules": []}, "location": "join{[454043:454059](+), [454115:454177](+), [454534:454711](+)}"}, "gene7": {"function": "other", "components": {"secmet": [], "modules": []}, "location": "join{[497522:497566](-), [497276:497301](-), [495880:496846](-)}"}, "gene6": {"function": "biosynthetic", "components": {"secmet": ["PP-binding", "PKS_AT", "itr_KS"], "modules": [{"type": "unknown", "domains": ["PP-binding", "Thioesterase"], "complete": false}, {"type": "pks", "domains": ["PKS_KS", "PKS_AT", "ACP"], "complete": true}, {"type": "unknown", "domains": ["SAT"], "complete": false}]}, "location": "join{[490792:490874](-), [490255:490628](-), [489907:490199](-), [483944:489845](-)}"}, "gene9": {"function": "other", "components": {"secmet": [], "modules": []}, "location": "join{[505244:505265](+), [505343:506524](+), [506583:506816](+), [506874:508111](+), [508167:508225](+)}"}, "gene3": {"function": "other", "components": {"secmet": [], "modules": []}, "location": "join{[459299:459355](-), [458694:459178](-)}"}, "gene1": {"function": "other", "components": {"secmet": [], "modules": []}, "location": "join{[443984:444640](+), [444688:445096](+), [445213:445700](+)}"}, "gene8": {"function": "other", "components": {"secmet": [], "modules": []}, "location": "join{[503693:503819](-), [503609:503652](-), [499297:503346](-)}"}}, "cds_mapping": {"1": "gene1", "2": "gene2", "3": "gene3", "4": "gene4", "5": "gene5", "6": "gene6", "7": "gene7", "8": "gene8", "9": "gene9"}, "start": 443984, "end": 508225, "products": ["Polyketide"], "organism": "Daldinia eschscholzii IFB-TL01", "description": "naphthalene", "protoclusters": []}, "BGC0001257.1: 399-7066": {"accession": "BGC0001257.1", "cdses": {"pks1": {"function": "biosynthetic", "components": {"secmet": ["PP-binding", "PKS_AT", "itr_KS"], "modules": [{"type": "unknown", "domains": ["SAT"], "complete": false}, {"type": "pks", "domains": ["PKS_KS", "PKS_AT", "ACP"], "complete": true}, {"type": "unknown", "domains": ["PP-binding", "Thioesterase"], "complete": false}]}, "location": "join{[399:695](+), [753:1045](+), [1097:2684](+), [2761:7066](+)}"}}, "cds_mapping": {"1": "pks1"}, "start": 399, "end": 7066, "products": ["Polyketide"], "organism": "Nodulisporium sp. ATCC74245", "description": "1,3,6,8-tetrahydroxynaphthalene", "protoclusters": []}, "BGC0001213.1: 1556259-1601776": {"accession": "BGC0001213.1", "cdses": {"CF54_07390": {"function": "regulatory", "components": {"secmet": [], "modules": []}, "location": "[1591674:1592373](-)"}, "CF54_07335": {"function": "other", "components": {"secmet": [], "modules": []}, "location": "[1573642:1575025](-)"}, "CF54_07265": {"function": "other", "components": {"secmet": [], "modules": []}, "location": "[1556259:1556697](-)"}, "CF54_07325": {"function": "regulatory", "components": {"secmet": [], "modules": []}, "location": "[1572064:>1572636](+)"}, "CF54_07415": {"function": "biosynthetic", "components": {"secmet": ["PKS_AT", "hglE"], "modules": [{"type": "pks", "domains": ["PKS_KS", "PKS_AT"], "complete": false}]}, "location": "[1598903:>1601776](+)"}, "CF54_07305": {"function": "other", "components": {"secmet": [], "modules": []}, "location": "[<1563207:1565366](-)"}, "CF54_07310": {"function": "transport", "components": {"secmet": [], "modules": []}, "location": "[1565889:1567629](-)"}, "CF54_07380": {"function": "biosynthetic-additional", "components": {"secmet": ["AMP-binding"], "modules": [{"type": "nrps", "domains": ["AMP-binding"], "complete": false}]}, "location": "[1584194:1585505](+)"}, "CF54_07270": {"function": "other", "components": {"secmet": [], "modules": []}, "location": "[1556757:1556967](-)"}, "CF54_07355": {"function": "biosynthetic-additional", "components": {"secmet": ["adh_short", "adh_short_C2"], "modules": [{"type": "unknown", "domains": ["PKS_KR"], "complete": false}]}, "location": "[1578358:1579183](-)"}, "CF54_07295": {"function": "biosynthetic-additional", "components": {"secmet": [], "modules": [{"type": "unknown", "domains": ["TD"], "complete": false}]}, "location": "[1561457:1562615](+)"}, "CF54_07345": {"function": "biosynthetic-additional", "components": {"secmet": [], "modules": []}, "location": "[<1576130:1577322](-)"}, "CF54_07395": {"function": "transport", "components": {"secmet": [], "modules": []}, "location": "[1592692:1594240](+)"}, "CF54_07375": {"function": "biosynthetic", "components": {"secmet": ["ksIII"], "modules": []}, "location": "[1582546:1583599](-)"}, "CF54_07370": {"function": "biosynthetic-additional", "components": {"secmet": ["AMP-binding"], "modules": [{"type": "nrps", "domains": ["AMP-binding"], "complete": false}]}, "location": "[1580934:1582554](-)"}, "CF54_07280": {"function": "regulatory", "components": {"secmet": [], "modules": []}, "location": "[1558604:1559606](+)"}, "CF54_07405": {"function": "regulatory", "components": {"secmet": [], "modules": []}, "location": "[<1595866:1596847](+)"}, "CF54_07400": {"function": "regulatory", "components": {"secmet": [], "modules": []}, "location": "[1594612:>1595479](+)"}, "CF54_07315": {"function": "transport", "components": {"secmet": [], "modules": []}, "location": "[1567628:1569455](-)"}, "CF54_07365": {"function": "biosynthetic-additional", "components": {"secmet": ["PP-binding"], "modules": [{"type": "unknown", "domains": ["PP-binding"], "complete": false}]}, "location": "[1580663:1580933](-)"}, "CF54_07285": {"function": "other", "components": {"secmet": [], "modules": []}, "location": "[1559735:1560146](+)"}, "CF54_07290": {"function": "biosynthetic-additional", "components": {"secmet": [], "modules": []}, "location": "[1560161:1561403](+)"}, "CF54_07385": {"function": "biosynthetic", "components": {"secmet": ["PP-binding", "PKS_KS", "PKS_AT", "adh_short"], "modules": [{"type": "pks", "domains": ["PKS_KS", "PKS_AT", "PKS_DH", "PKS_KR", "ACP"], "complete": true}]}, "location": "[1586196:1591221](+)"}, "CF54_07350": {"function": "biosynthetic-additional", "components": {"secmet": [], "modules": []}, "location": "[1577318:1578011](-)"}, "CF54_07330": {"function": "biosynthetic-additional", "components": {"secmet": [], "modules": []}, "location": "[1572935:1573646](-)"}, "CF54_07410": {"function": "biosynthetic-additional", "components": {"secmet": ["PP-binding"], "modules": [{"type": "unknown", "domains": ["ACP"], "complete": false}]}, "location": "[1597170:1597437](+)"}, "CF54_07360": {"function": "other", "components": {"secmet": [], "modules": []}, "location": "[1579179:1580664](-)"}}, "cds_mapping": {"1": "CF54_07265", "2": "CF54_07270", "3": "CF54_07280", "4": "CF54_07285", "5": "CF54_07290", "6": "CF54_07295", "7": "CF54_07305", "8": "CF54_07310", "9": "CF54_07315", "10": "CF54_07325", "11": "CF54_07330", "12": "CF54_07335", "13": "CF54_07345", "14": "CF54_07350", "15": "CF54_07355", "16": "CF54_07360", "17": "CF54_07365", "18": "CF54_07370", "19": "CF54_07375", "20": "CF54_07380", "21": "CF54_07385", "22": "CF54_07390", "23": "CF54_07395", "24": "CF54_07400", "25": "CF54_07405", "26": "CF54_07410", "27": "CF54_07415"}, "start": 1556259, "end": 1601776, "products": ["Polyketide"], "organism": "Streptomyces sp. Tu 6176", "description": "nataxazole", "protoclusters": []}, "BGC0001899.1: 752398-807208": {"accession": "BGC0001899.1", "cdses": {"LEMA_P087760.1": {"function": "other", "components": {"secmet": [], "modules": []}, "location": "join{[789991:790039](+), [790088:790474](+), [790553:791400](+)}"}, "LEMA_P087770.1": {"function": "other", "components": {"secmet": [], "modules": []}, "location": "join{[805188:805378](+), [805443:805735](+), [805799:806913](+), [806998:807208](+)}"}, "LEMA_P087710.1": {"function": "other", "components": {"secmet": [], "modules": []}, "location": "[754971:756459](-)"}, "LEMA_P087750.1": {"function": "biosynthetic-additional", "components": {"secmet": ["p450"], "modules": []}, "location": "join{[788643:789464](-), [788532:788596](-), [788235:788469](-), [787847:788168](-), [787720:787796](-), [787426:787489](-), [787180:787200](-), [786898:787009](-)}"}, "LEMA_P087720.1": {"function": "biosynthetic-additional", "components": {"secmet": [], "modules": []}, "location": "join{[757038:757068](+), [757183:757297](+), [757372:757535](+), [757612:757698](+), [757787:758037](+), [758108:759133](+)}"}, "LEMA_P087700.1": {"function": "biosynthetic-additional", "components": {"secmet": [], "modules": []}, "location": "join{[753947:754160](-), [753088:753888](-), [752398:753041](-)}"}, "LEMA_P087730.1": {"function": "biosynthetic", "components": {"secmet": ["PP-binding", "PKS_AT", "itr_KS", "adh_short"], "modules": [{"type": "pks", "domains": ["PKS_KS", "PKS_AT", "PKS_DH", "cMT", "PKS_ER", "PKS_KR", "PP-binding"], "complete": true}]}, "location": "join{[785594:785843](-), [785449:785536](-), [785336:785394](-), [783825:785280](-), [778760:783772](-), [777841:778690](-)}"}, "LEMA_uP087740.1": {"function": "other", "components": {"secmet": [], "modules": []}, "location": "join{[786467:786566](-), [786133:786136](-)}"}}, "cds_mapping": {"1": "LEMA_P087700.1", "2": "LEMA_P087710.1", "3": "LEMA_P087720.1", "4": "LEMA_P087730.1", "5": "LEMA_uP087740.1", "6": "LEMA_P087750.1", "7": "LEMA_P087760.1", "8": "LEMA_P087770.1"}, "start": 752398, "end": 807208, "products": ["Polyketide"], "organism": "Leptosphaeria maculans JN3", "description": "abscisic acid", "protoclusters": []}, "BGC0000118.1: 1-42898": {"accession": "BGC0000118.1", "cdses": {"pctH": {"function": "other", "components": {"secmet": [], "modules": []}, "location": "[11707:12358](-)"}, "pctF": {"function": "other", "components": {"secmet": [], "modules": []}, "location": "[10102:11179](+)"}, "pctQ": {"function": "biosynthetic-additional", "components": {"secmet": ["Abhydrolase_6", "PF00561"], "modules": []}, "location": "[23913:24687](-)"}, "BAF92608.1": {"function": "other", "components": {"secmet": [], "modules": []}, "location": "[40101:41397](+)"}, "pctS": {"function": "biosynthetic", "components": {"secmet": ["PP-binding", "PKS_KS", "PKS_AT", "adh_short"], "modules": [{"type": "pks", "domains": ["PKS_KS", "PKS_AT", "PKS_DH", "PKS_KR", "ACP"], "complete": true}]}, "location": "[26387:31973](-)"}, "pctD": {"function": "other", "components": {"secmet": [], "modules": []}, "location": "[6948:8661](-)"}, "BAF92609.1": {"function": "other", "components": {"secmet": [], "modules": []}, "location": "[41962:>42898](+)"}, "pctO": {"function": "biosynthetic-additional", "components": {"secmet": ["PF04055"], "modules": []}, "location": "[20807:22544](+)"}, "pctM": {"function": "biosynthetic", "components": {"secmet": ["APE_KS1"], "modules": [{"type": "pks", "domains": ["PKS_KS"], "complete": false}]}, "location": "[17348:19037](+)"}, "pctU": {"function": "biosynthetic-additional", "components": {"secmet": ["AMP-binding"], "modules": [{"type": "nrps", "domains": ["AMP-binding"], "complete": false}]}, "location": "[33059:34577](-)"}, "pctE": {"function": "other", "components": {"secmet": [], "modules": []}, "location": "[8933:10037](+)"}, "pctW": {"function": "biosynthetic-additional", "components": {"secmet": [], "modules": [{"type": "unknown", "domains": ["PKS_KR"], "complete": false}]}, "location": "[36068:36908](+)"}, "pctI": {"function": "biosynthetic-additional", "components": {"secmet": ["PIG-L"], "modules": []}, "location": "[12533:13670](-)"}, "pctA": {"function": "biosynthetic-additional", "components": {"secmet": ["p450"], "modules": []}, "location": "[3806:5000](-)"}, "pctC": {"function": "biosynthetic-additional", "components": {"secmet": ["DegT_DnrJ_EryC1"], "modules": []}, "location": "[5758:6934](-)"}, "pctT": {"function": "biosynthetic", "components": {"secmet": ["ksIII"], "modules": []}, "location": "[31969:33046](-)"}, "pctK": {"function": "biosynthetic-additional", "components": {"secmet": ["PP-binding"], "modules": [{"type": "unknown", "domains": ["PP-binding"], "complete": false}]}, "location": "[16105:16390](+)"}, "BAF92607.1": {"function": "other", "components": {"secmet": [], "modules": []}, "location": "[38550:39366](+)"}, "pctB": {"function": "other", "components": {"secmet": [], "modules": []}, "location": "[5053:5542](-)"}, "pctG": {"function": "other", "components": {"secmet": [], "modules": []}, "location": "[11171:11708](-)"}, "pctL": {"function": "biosynthetic-additional", "components": {"secmet": ["Glycos_transf_2"], "modules": []}, "location": "[16395:17352](+)"}, "pctN": {"function": "biosynthetic-additional", "components": {"secmet": ["PF04055"], "modules": []}, "location": "[19029:20757](+)"}, "BAF92582.1": {"function": "other", "components": {"secmet": [], "modules": []}, "location": "[<1:1882](+)"}, "pctJ": {"function": "biosynthetic-additional", "components": {"secmet": ["PF04055"], "modules": []}, "location": "[14088:16074](+)"}, "pctR": {"function": "biosynthetic-additional", "components": {"secmet": [], "modules": []}, "location": "[24796:25432](+)"}, "pctP": {"function": "biosynthetic-additional", "components": {"secmet": [], "modules": []}, "location": "[22547:23603](+)"}, "pctV": {"function": "biosynthetic-additional", "components": {"secmet": [], "modules": []}, "location": "[34573:35908](-)"}, "pctX": {"function": "biosynthetic-additional", "components": {"secmet": [], "modules": []}, "location": "[36945:37626](+)"}}, "cds_mapping": {"1": "BAF92582.1", "2": "pctA", "3": "pctB", "4": "pctC", "5": "pctD", "6": "pctE", "7": "pctF", "8": "pctG", "9": "pctH", "10": "pctI", "11": "pctJ", "12": "pctK", "13": "pctL", "14": "pctM", "15": "pctN", "16": "pctO", "17": "pctP", "18": "pctQ", "19": "pctR", "20": "pctS", "21": "pctT", "22": "pctU", "23": "pctV", "24": "pctW", "25": "pctX", "26": "BAF92607.1", "27": "BAF92608.1", "28": "BAF92609.1"}, "start": 1, "end": 42898, "products": ["Polyketide"], "organism": "Streptomyces pactum", "description": "pactamycin", "protoclusters": []}, "BGC0001793.1: 538-21374": {"accession": "BGC0001793.1", "cdses": {"swnA": {"function": "biosynthetic-additional", "components": {"secmet": [], "modules": []}, "location": "[538:2059](-)"}, "swnN": {"function": "other", "components": {"secmet": [], "modules": []}, "location": "join{[20236:20341](+), [20400:20639](+), [20694:21050](+), [21105:21374](+)}"}, "swnK": {"function": "biosynthetic", "components": {"secmet": ["AMP-binding", "PP-binding", "PKS_AT", "mod_KS", "adh_short", "NAD_binding_4"], "modules": [{"type": "nrps", "domains": ["AMP-binding", "PCP"], "complete": true}, {"type": "pks", "domains": ["PKS_KS", "PKS_AT", "PKS_KR", "ACP", "TD"], "complete": true}]}, "location": "[10623:18126](+)"}, "swnH1": {"function": "other", "components": {"secmet": [], "modules": []}, "location": "join{[3371:4002](-), [3004:3294](-)}"}, "swnH2": {"function": "other", "components": {"secmet": [], "modules": []}, "location": "join{[7967:8634](-), [7609:7902](-)}"}, "swnT": {"function": "biosynthetic-additional", "components": {"secmet": [], "modules": []}, "location": "join{[6141:6513](+), [6684:7446](+)}"}, "swnR": {"function": "other", "components": {"secmet": [], "modules": []}, "location": "[18446:19373](-)"}}, "cds_mapping": {"1": "swnA", "2": "swnH1", "3": "swnT", "4": "swnH2", "5": "swnK", "6": "swnR", "7": "swnN"}, "start": 538, "end": 21374, "products": ["Polyketide"], "organism": "Chaetothyriaceae sp.", "description": "swainsonine", "protoclusters": []}, "BGC0001164.1: 2029234-2037562": {"accession": "BGC0001164.1", "cdses": {"Cyan7822_1847": {"function": "biosynthetic", "components": {"secmet": ["AMP-binding", "PP-binding", "PKS_AT", "hyb_KS", "adh_short", "PF00561"], "modules": [{"type": "unknown", "domains": ["CAL_domain", "ACP"], "complete": false}, {"type": "pks", "domains": ["PKS_KS", "PKS_AT", "PKS_KR", "ACP"], "complete": true}]}, "location": "[2029234:2037562](+)"}}, "cds_mapping": {"1": "Cyan7822_1847"}, "start": 2029234, "end": 2037562, "products": ["Polyketide"], "organism": "Cyanothece sp. PCC 7822", "description": "1-heptadecene", "protoclusters": []}, "BGC0001794.1: 3660-23178": {"accession": "BGC0001794.1", "cdses": {"swnN": {"function": "other", "components": {"secmet": [], "modules": [{"type": "unknown", "domains": ["PKS_KR"], "complete": false}]}, "location": "join{[10409:10514](-), [10113:10352](-), [9701:10057](-), [9350:9646](-)}"}, "swnK": {"function": "biosynthetic", "components": {"secmet": ["AMP-binding", "PP-binding", "PKS_AT", "mod_KS", "adh_short", "NAD_binding_4"], "modules": [{"type": "nrps", "domains": ["AMP-binding", "PCP"], "complete": true}, {"type": "pks", "domains": ["PKS_KS", "PKS_AT", "PKS_KR", "ACP", "TD"], "complete": true}]}, "location": "[15663:23178](+)"}, "AQV04225.1": {"function": "biosynthetic-additional", "components": {"secmet": [], "modules": []}, "location": "join{[3660:3807](+), [4080:4585](+), [4644:5309](+), [5366:5519](+)}"}, "swnH1": {"function": "other", "components": {"secmet": [], "modules": []}, "location": "join{[12521:13152](+), [13218:13508](+)}"}, "swnH2": {"function": "other", "components": {"secmet": [], "modules": []}, "location": "join{[13905:14569](-), [13553:13846](-)}"}, "swnR": {"function": "other", "components": {"secmet": [], "modules": []}, "location": "[8157:9075](-)"}}, "cds_mapping": {"1": "AQV04225.1", "2": "swnR", "3": "swnN", "4": "swnH1", "5": "swnH2", "6": "swnK"}, "start": 3660, "end": 23178, "products": ["Polyketide"], "organism": "Alternaria oxytropis", "description": "swainsonine", "protoclusters": []}, "BGC0001553.1: 0-20863": {"accession": "BGC0001553.1", "cdses": {"AUD08669.1": {"function": "transport", "components": {"secmet": [], "modules": []}, "location": "[19852:20863](-)"}, "AUD08660.1": {"function": "biosynthetic-additional", "components": {"secmet": [], "modules": []}, "location": "[0:984](-)"}, "AUD08661.1": {"function": "other", "components": {"secmet": [], "modules": []}, "location": "[1188:2358](-)"}, "AUD08662.1": {"function": "other", "components": {"secmet": [], "modules": []}, "location": "[2523:3423](+)"}, "AUD08663.1": {"function": "biosynthetic", "components": {"secmet": ["Condensation", "AMP-binding", "PP-binding", "PKS_KS", "PKS_AT", "adh_short"], "modules": [{"type": "pks", "domains": ["PKS_KS", "PKS_AT", "PKS_DH", "PKS_KR", "ACP"], "complete": true}, {"type": "nrps", "domains": ["Condensation", "AMP-binding", "PCP", "Thioesterase"], "complete": true}]}, "location": "[3689:13544](+)"}, "AUD08666.1": {"function": "biosynthetic-additional", "components": {"secmet": [], "modules": [{"type": "unknown", "domains": ["PKS_ER"], "complete": false}]}, "location": "[16658:17717](+)"}, "AUD08665.1": {"function": "biosynthetic-additional", "components": {"secmet": [], "modules": []}, "location": "[14862:16662](+)"}, "AUD08668.1": {"function": "transport", "components": {"secmet": [], "modules": []}, "location": "[19019:19853](-)"}, "AUD08664.1": {"function": "biosynthetic-additional", "components": {"secmet": ["p450"], "modules": []}, "location": "[13612:14803](+)"}, "AUD08667.1": {"function": "transport", "components": {"secmet": [], "modules": []}, "location": "[17800:18988](-)"}}, "cds_mapping": {"1": "AUD08660.1", "2": "AUD08661.1", "3": "AUD08662.1", "4": "AUD08663.1", "5": "AUD08664.1", "6": "AUD08665.1", "7": "AUD08666.1", "8": "AUD08667.1", "9": "AUD08668.1", "10": "AUD08669.1"}, "start": 0, "end": 20863, "products": ["NRP", "Polyketide"], "organism": "Streptomyces sp. JV178", "description": "clifednamide A", "protoclusters": []}, "BGC0001160.1: 1205896-1214059": {"accession": "BGC0001160.1", "cdses": {"SYNPCC7002_A1173": {"function": "biosynthetic", "components": {"secmet": ["AMP-binding", "PP-binding", "PKS_AT", "hyb_KS", "adh_short", "PF00561"], "modules": [{"type": "pks", "domains": ["PKS_KS", "PKS_AT", "PKS_KR", "PP-binding"], "complete": true}, {"type": "unknown", "domains": ["CAL_domain", "ACP"], "complete": false}]}, "location": "[1205896:1214059](-)"}}, "cds_mapping": {"1": "SYNPCC7002_A1173"}, "start": 1205896, "end": 1214059, "products": ["Polyketide"], "organism": "Synechococcus sp. PCC 7002", "description": "1-nonadecene, (14Z)-1,14-nonadecadiene", "protoclusters": []}, "BGC0000119.1: 1-86350": {"accession": "BGC0000119.1", "cdses": {"ACJ24891.1": {"function": "other", "components": {"secmet": [], "modules": []}, "location": "[80489:81968](-)"}, "ACJ24889.1": {"function": "other", "components": {"secmet": [], "modules": []}, "location": "[77326:78619](-)"}, "ptmJ": {"function": "biosynthetic-additional", "components": {"secmet": ["Glycos_transf_2"], "modules": []}, "location": "[42481:43438](+)"}, "ptmV": {"function": "biosynthetic-additional", "components": {"secmet": [], "modules": []}, "location": "[63029:63710](+)"}, "ptmC": {"function": "other", "components": {"secmet": [], "modules": []}, "location": "[35019:36123](+)"}, "ACJ24855.1": {"function": "other", "components": {"secmet": [], "modules": []}, "location": "[25049:25502](+)"}, "ptmI": {"function": "biosynthetic-additional", "components": {"secmet": ["PP-binding"], "modules": [{"type": "unknown", "domains": ["PP-binding"], "complete": false}]}, "location": "[42191:42476](+)"}, "ACJ24885.1": {"function": "other", "components": {"secmet": [], "modules": []}, "location": "[70342:73474](-)"}, "ACJ24841.1": {"function": "other", "components": {"secmet": [], "modules": []}, "location": "[<1:1489](+)"}, "ptmS": {"function": "biosynthetic-additional", "components": {"secmet": ["AMP-binding"], "modules": [{"type": "nrps", "domains": ["AMP-binding"], "complete": false}]}, "location": "[59142:60660](-)"}, "ptmG": {"function": "biosynthetic-additional", "components": {"secmet": ["PIG-L"], "modules": []}, "location": "[38619:39756](-)"}, "ACJ24883.1": {"function": "other", "components": {"secmet": [], "modules": []}, "location": "[67854:69201](+)"}, "ACJ24846.1": {"function": "other", "components": {"secmet": [], "modules": []}, "location": "[9065:10160](-)"}, "ptmH": {"function": "biosynthetic-additional", "components": {"secmet": ["PF04055"], "modules": []}, "location": "[40174:42160](+)"}, "ptmZ": {"function": "other", "components": {"secmet": [], "modules": []}, "location": "[31139:31628](-)"}, "ACJ24850.1": {"function": "other", "components": {"secmet": [], "modules": []}, "location": "[18814:19801](+)"}, "ACJ24886.1": {"function": "other", "components": {"secmet": [], "modules": []}, "location": "[73640:74723](+)"}, "ptmN": {"function": "biosynthetic-additional", "components": {"secmet": [], "modules": []}, "location": "[48633:49689](+)"}, "ptmD": {"function": "other", "components": {"secmet": [], "modules": []}, "location": "[36188:37265](+)"}, "ACJ24844.1": {"function": "other", "components": {"secmet": [], "modules": []}, "location": "[5442:7026](+)"}, "ACJ24890.1": {"function": "biosynthetic-additional", "components": {"secmet": [], "modules": []}, "location": "[78766:79951](-)"}, "ptmU": {"function": "biosynthetic-additional", "components": {"secmet": [], "modules": [{"type": "unknown", "domains": ["PKS_KR"], "complete": false}]}, "location": "[62152:62992](+)"}, "ACJ24856.1": {"function": "other", "components": {"secmet": [], "modules": []}, "location": "[25601:27968](+)"}, "ACJ24848.1": {"function": "other", "components": {"secmet": [], "modules": []}, "location": "[12499:13135](-)"}, "ptmO": {"function": "biosynthetic-additional", "components": {"secmet": ["Abhydrolase_6", "PF00561"], "modules": []}, "location": "[49999:50773](-)"}, "ACJ24854.1": {"function": "other", "components": {"secmet": [], "modules": []}, "location": "[24164:24932](+)"}, "ptmW": {"function": "other", "components": {"secmet": [], "modules": []}, "location": "[64634:65450](+)"}, "ptmX": {"function": "other", "components": {"secmet": [], "modules": []}, "location": "[66185:67481](+)"}, "ptmT": {"function": "biosynthetic-additional", "components": {"secmet": [], "modules": []}, "location": "[60656:61991](-)"}, "ACJ24843.1": {"function": "other", "components": {"secmet": [], "modules": []}, "location": "[2802:4377](-)"}, "ptmA": {"function": "biosynthetic-additional", "components": {"secmet": ["DegT_DnrJ_EryC1"], "modules": []}, "location": "[31844:33020](-)"}, "ptmB": {"function": "other", "components": {"secmet": [], "modules": []}, "location": "[33034:34747](-)"}, "ACJ24849.1": {"function": "other", "components": {"secmet": [], "modules": []}, "location": "[14198:18185](-)"}, "ACJ24887.1": {"function": "other", "components": {"secmet": [], "modules": []}, "location": "[74736:76386](-)"}, "ACJ24842.1": {"function": "other", "components": {"secmet": [], "modules": []}, "location": "[1755:2643](+)"}, "ACJ24893.1": {"function": "regulatory", "components": {"secmet": [], "modules": []}, "location": "[85153:>86350](+)"}, "ACJ24853.1": {"function": "other", "components": {"secmet": [], "modules": []}, "location": "[23581:24052](+)"}, "ptmQ": {"function": "biosynthetic", "components": {"secmet": ["PP-binding", "PKS_KS", "PKS_AT", "adh_short"], "modules": [{"type": "pks", "domains": ["PKS_KS", "PKS_AT", "PKS_DH", "PKS_KR", "ACP"], "complete": true}]}, "location": "[52473:58059](-)"}, "ptmE": {"function": "other", "components": {"secmet": [], "modules": []}, "location": "[37257:37794](-)"}, "ptmK": {"function": "biosynthetic", "components": {"secmet": ["APE_KS1"], "modules": [{"type": "pks", "domains": ["PKS_KS"], "complete": false}]}, "location": "[43434:45123](+)"}, "ptmF": {"function": "other", "components": {"secmet": [], "modules": []}, "location": "[37793:38444](-)"}, "ptmY": {"function": "biosynthetic-additional", "components": {"secmet": ["p450"], "modules": []}, "location": "[29892:31086](-)"}, "ptmR": {"function": "biosynthetic", "components": {"secmet": ["ksIII"], "modules": []}, "location": "[58055:59129](-)"}, "ptmL": {"function": "biosynthetic-additional", "components": {"secmet": ["PF04055"], "modules": []}, "location": "[45115:46843](+)"}, "ACJ24852.1": {"function": "biosynthetic-additional", "components": {"secmet": [], "modules": []}, "location": "[21752:22910](+)"}, "ACJ24851.1": {"function": "regulatory", "components": {"secmet": [], "modules": []}, "location": "[19888:21616](+)"}, "ACJ24845.1": {"function": "other", "components": {"secmet": [], "modules": []}, "location": "[7059:8160](+)"}, "ptmM": {"function": "biosynthetic-additional", "components": {"secmet": ["PF04055"], "modules": []}, "location": "[46893:48630](+)"}, "ACJ24892.1": {"function": "biosynthetic-additional", "components": {"secmet": [], "modules": []}, "location": "[82830:84993](+)"}, "ptmP": {"function": "biosynthetic-additional", "components": {"secmet": [], "modules": []}, "location": "[50882:51518](+)"}, "ACJ24888.1": {"function": "other", "components": {"secmet": [], "modules": []}, "location": "[76462:76867](+)"}, "ACJ24884.1": {"function": "other", "components": {"secmet": [], "modules": []}, "location": "[69777:70359](+)"}, "ACJ24847.1": {"function": "other", "components": {"secmet": [], "modules": []}, "location": "[10460:11279](+)"}}, "cds_mapping": {"1": "ACJ24841.1", "2": "ACJ24842.1", "3": "ACJ24843.1", "4": "ACJ24844.1", "5": "ACJ24845.1", "6": "ACJ24846.1", "7": "ACJ24847.1", "8": "ACJ24848.1", "9": "ACJ24849.1", "10": "ACJ24850.1", "11": "ACJ24851.1", "12": "ACJ24852.1", "13": "ACJ24853.1", "14": "ACJ24854.1", "15": "ACJ24855.1", "16": "ACJ24856.1", "17": "ptmY", "18": "ptmZ", "19": "ptmA", "20": "ptmB", "21": "ptmC", "22": "ptmD", "23": "ptmE", "24": "ptmF", "25": "ptmG", "26": "ptmH", "27": "ptmI", "28": "ptmJ", "29": "ptmK", "30": "ptmL", "31": "ptmM", "32": "ptmN", "33": "ptmO", "34": "ptmP", "35": "ptmQ", "36": "ptmR", "37": "ptmS", "38": "ptmT", "39": "ptmU", "40": "ptmV", "41": "ptmW", "42": "ptmX", "43": "ACJ24883.1", "44": "ACJ24884.1", "45": "ACJ24885.1", "46": "ACJ24886.1", "47": "ACJ24887.1", "48": "ACJ24888.1", "49": "ACJ24889.1", "50": "ACJ24890.1", "51": "ACJ24891.1", "52": "ACJ24892.1", "53": "ACJ24893.1"}, "start": 1, "end": 86350, "products": ["Polyketide", "Saccharide"], "organism": "Streptomyces pactum", "description": "7-deoxypactamycin", "protoclusters": []}, "BGC0000684.1: 1534300-1555677": {"accession": "BGC0000684.1", "cdses": {"ANIA_06001": {"function": "biosynthetic-additional", "components": {"secmet": [], "modules": []}, "location": "join{[1542026:1542236](-), [1541239:1541959](-)}"}, "ANIA_06000": {"function": "biosynthetic", "components": {"secmet": ["PP-binding", "PKS_AT", "itr_KS"], "modules": [{"type": "unknown", "domains": ["SAT"], "complete": false}, {"type": "pks", "domains": ["PKS_KS", "PKS_AT", "ACP"], "complete": true}]}, "location": "join{[1542668:1542985](+), [1543038:1544140](+), [1544201:1546844](+), [1546897:1548214](+)}"}, "ANIA_06002": {"function": "other", "components": {"secmet": [], "modules": []}, "location": "[1539840:1541094](+)"}, "ANIA_05998": {"function": "other", "components": {"secmet": [], "modules": []}, "location": "join{[1554045:1554321](+), [1554388:1554694](+), [1554765:1555677](+)}"}, "ANIA_06004": {"function": "other", "components": {"secmet": [], "modules": []}, "location": "join{[1535143:1535226](-), [1535006:1535093](-), [1534300:1534943](-)}"}, "ANIA_06003": {"function": "other", "components": {"secmet": [], "modules": []}, "location": "join{[1537231:1537251](+), [1537405:1539038](+)}"}, "ANIA_05999": {"function": "biosynthetic-additional", "components": {"secmet": ["ATP-grasp"], "modules": []}, "location": "join{[1549469:1549827](+), [1549972:1553028](+), [1553081:1553189](+)}"}}, "cds_mapping": {"1": "ANIA_06004", "2": "ANIA_06003", "3": "ANIA_06002", "4": "ANIA_06001", "5": "ANIA_06000", "6": "ANIA_05999", "7": "ANIA_05998"}, "start": 1534300, "end": 1555677, "products": ["Terpene"], "organism": "Aspergillus nidulans FGSC A4", "description": "asperthecin", "protoclusters": []}, "BGC0000112.1: 10096-72712": {"accession": "BGC0000112.1", "cdses": {"AAM78021.1": {"function": "biosynthetic-additional", "components": {"secmet": ["RmlD_sub_bind"], "modules": []}, "location": "[67830:68811](-)"}, "AAM77982.1": {"function": "other", "components": {"secmet": [], "modules": []}, "location": "[12822:13503](+)"}, "AAM77995.1": {"function": "biosynthetic-additional", "components": {"secmet": ["PF00561"], "modules": []}, "location": "[32764:33922](+)"}, "AAM77987.1": {"function": "biosynthetic-additional", "components": {"secmet": ["AMP-binding"], "modules": [{"type": "nrps", "domains": ["AMP-binding"], "complete": false}]}, "location": "[22478:24155](+)"}, "AAM78022.1": {"function": "regulatory", "components": {"secmet": [], "modules": []}, "location": "[68807:69434](-)"}, "AAM78017.1": {"function": "regulatory", "components": {"secmet": [], "modules": []}, "location": "[63624:64068](-)"}, "AAM77986.1": {"function": "biosynthetic", "components": {"secmet": ["PP-binding", "PKS_KS", "PKS_AT", "adh_short"], "modules": [{"type": "pks", "domains": ["PKS_KS", "PKS_AT", "PKS_DH", "PKS_KR", "ACP"], "complete": true}]}, "location": "[16753:22015](-)"}, "AAM78002.1": {"function": "biosynthetic-additional", "components": {"secmet": ["PF00561"], "modules": []}, "location": "[41950:43114](-)"}, "AAM77981.1": {"function": "other", "components": {"secmet": [], "modules": []}, "location": "[11169:12750](+)"}, "AAM78011.1": {"function": "other", "components": {"secmet": [], "modules": []}, "location": "[52092:52554](-)"}, "AAM78015.1": {"function": "other", "components": {"secmet": [], "modules": []}, "location": "[61471:62458](-)"}, "AAM78006.1": {"function": "other", "components": {"secmet": [], "modules": []}, "location": "[47369:47969](-)"}, "AAM77992.1": {"function": "biosynthetic-additional", "components": {"secmet": ["Glycos_transf_2"], "modules": []}, "location": "[29284:30493](+)"}, "AAM77988.1": {"function": "other", "components": {"secmet": [], "modules": []}, "location": "[24214:26377](-)"}, "AAM78023.1": {"function": "biosynthetic", "components": {"secmet": ["AfsA"], "modules": []}, "location": "[69553:70507](+)"}, "AAM77996.1": {"function": "biosynthetic-additional", "components": {"secmet": ["Abhydrolase_6", "PF00561"], "modules": []}, "location": "[34419:35190](-)"}, "AAM77990.1": {"function": "biosynthetic-additional", "components": {"secmet": ["NAD_binding_4", "Polysacc_synt_2", "RmlD_sub_bind"], "modules": []}, "location": "[27202:28198](-)"}, "AAM78001.1": {"function": "biosynthetic-additional", "components": {"secmet": [], "modules": []}, "location": "[40367:41744](+)"}, "AAM78013.1": {"function": "other", "components": {"secmet": [], "modules": []}, "location": "[58473:59568](-)"}, "AAM77989.1": {"function": "biosynthetic-additional", "components": {"secmet": [], "modules": []}, "location": "[26474:27179](-)"}, "AAM78000.1": {"function": "regulatory", "components": {"secmet": [], "modules": []}, "location": "[39458:40076](+)"}, "AAM78024.1": {"function": "other", "components": {"secmet": [], "modules": []}, "location": "[70816:71611](-)"}, "AAM78019.1": {"function": "other", "components": {"secmet": [], "modules": []}, "location": "[65681:66860](-)"}, "AAM78020.1": {"function": "other", "components": {"secmet": [], "modules": []}, "location": "[67165:67786](+)"}, "AAM77991.1": {"function": "other", "components": {"secmet": [], "modules": []}, "location": "[28340:29060](-)"}, "AAM78012.1": {"function": "biosynthetic", "components": {"secmet": ["PKS_AT", "ene_KS", "adh_short"], "modules": [{"type": "pks", "domains": ["PKS_KS", "PKS_AT", "PKS_KR", "PKS_DH"], "complete": false}]}, "location": "[52543:58477](-)"}, "AAM77998.1": {"function": "other", "components": {"secmet": [], "modules": []}, "location": "[36936:37308](-)"}, "AAM78010.1": {"function": "biosynthetic-additional", "components": {"secmet": [], "modules": []}, "location": "[51547:52096](-)"}, "AAM78009.1": {"function": "biosynthetic-additional", "components": {"secmet": ["p450"], "modules": []}, "location": "[50198:51551](-)"}, "AAM78016.1": {"function": "other", "components": {"secmet": [], "modules": []}, "location": "[62541:63522](-)"}, "AAM78008.1": {"function": "regulatory", "components": {"secmet": [], "modules": []}, "location": "[49344:50139](+)"}, "AAM78005.1": {"function": "other", "components": {"secmet": [], "modules": []}, "location": "[45714:47373](-)"}, "AAM77993.1": {"function": "other", "components": {"secmet": [], "modules": []}, "location": "[30489:31383](+)"}, "AAM78018.1": {"function": "other", "components": {"secmet": [], "modules": []}, "location": "[64363:65566](+)"}, "AAM77985.1": {"function": "other", "components": {"secmet": [], "modules": []}, "location": "[15785:16220](+)"}, "AAM78014.1": {"function": "other", "components": {"secmet": [], "modules": []}, "location": "[59564:61475](-)"}, "AAM77997.1": {"function": "biosynthetic-additional", "components": {"secmet": ["p450"], "modules": []}, "location": "[35389:36622](-)"}, "AAM77999.1": {"function": "transport", "components": {"secmet": [], "modules": []}, "location": "[37421:38906](-)"}, "AAM77983.1": {"function": "other", "components": {"secmet": [], "modules": []}, "location": "[13499:14543](+)"}, "AAM78025.1": {"function": "other", "components": {"secmet": [], "modules": []}, "location": "[71737:72712](-)"}, "AAM77994.1": {"function": "biosynthetic", "components": {"secmet": ["Neocarzinostat"], "modules": []}, "location": "[31474:31918](-)"}, "AAM78003.1": {"function": "biosynthetic-additional", "components": {"secmet": [], "modules": []}, "location": "[43344:44670](+)"}, "AAM77980.1": {"function": "biosynthetic-additional", "components": {"secmet": ["RmlD_sub_bind"], "modules": []}, "location": "[10096:10894](+)"}, "AAM78007.1": {"function": "other", "components": {"secmet": [], "modules": []}, "location": "[48236:49301](+)"}, "AAM77984.1": {"function": "biosynthetic-additional", "components": {"secmet": [], "modules": []}, "location": "[14673:15672](+)"}, "AAM78004.1": {"function": "other", "components": {"secmet": [], "modules": []}, "location": "[44774:45578](-)"}}, "cds_mapping": {"1": "AAM77980.1", "2": "AAM77981.1", "3": "AAM77982.1", "4": "AAM77983.1", "5": "AAM77984.1", "6": "AAM77985.1", "7": "AAM77986.1", "8": "AAM77987.1", "9": "AAM77988.1", "10": "AAM77989.1", "11": "AAM77990.1", "12": "AAM77991.1", "13": "AAM77992.1", "14": "AAM77993.1", "15": "AAM77994.1", "16": "AAM77995.1", "17": "AAM77996.1", "18": "AAM77997.1", "19": "AAM77998.1", "20": "AAM77999.1", "21": "AAM78000.1", "22": "AAM78001.1", "23": "AAM78002.1", "24": "AAM78003.1", "25": "AAM78004.1", "26": "AAM78005.1", "27": "AAM78006.1", "28": "AAM78007.1", "29": "AAM78008.1", "30": "AAM78009.1", "31": "AAM78010.1", "32": "AAM78011.1", "33": "AAM78012.1", "34": "AAM78013.1", "35": "AAM78014.1", "36": "AAM78015.1", "37": "AAM78016.1", "38": "AAM78017.1", "39": "AAM78018.1", "40": "AAM78019.1", "41": "AAM78020.1", "42": "AAM78021.1", "43": "AAM78022.1", "44": "AAM78023.1", "45": "AAM78024.1", "46": "AAM78025.1"}, "start": 10096, "end": 72712, "products": ["Polyketide"], "organism": "Streptomyces carzinostaticus subsp. neocarzinostaticus", "description": "neocarzinostatin", "protoclusters": []}, "BGC0001722.1: 1341775-1360216": {"accession": "BGC0001722.1", "cdses": {"ANIA_03229": {"function": "other", "components": {"secmet": [], "modules": []}, "location": "join{[1349477:1349822](+), [1349873:1349956](+), [1350008:1351416](+)}"}, "ANIA_03227": {"function": "other", "components": {"secmet": [], "modules": []}, "location": "join{[1354036:1354727](+), [1354813:1355637](+)}"}, "ANIA_03230": {"function": "biosynthetic", "components": {"secmet": ["PP-binding", "PKS_KS", "PKS_AT", "NAD_binding_4"], "modules": [{"type": "pks", "domains": ["PKS_KS", "PKS_AT", "PP-binding", "TD"], "complete": true}, {"type": "unknown", "domains": ["SAT"], "complete": false}]}, "location": "join{[1347116:1348556](-), [1341967:1347085](-), [1341775:1341799](-)}"}, "ANIA_03226": {"function": "biosynthetic-additional", "components": {"secmet": [], "modules": []}, "location": "join{[1356243:1356306](+), [1356390:1357266](+)}"}, "ANIA_03228": {"function": "biosynthetic-additional", "components": {"secmet": ["ubiA"], "modules": []}, "location": "[1352156:1353086](+)"}, "ANIA_03225": {"function": "biosynthetic-additional", "components": {"secmet": ["p450"], "modules": []}, "location": "join{[1358388:1359060](+), [1359137:1359352](+), [1359425:1359864](+), [1359944:1360034](+), [1360105:1360216](+)}"}}, "cds_mapping": {"1": "ANIA_03230", "2": "ANIA_03229", "3": "ANIA_03228", "4": "ANIA_03227", "5": "ANIA_03226", "6": "ANIA_03225"}, "start": 1341775, "end": 1360216, "products": ["Polyketide"], "organism": "Aspergillus nidulans FGSC A4", "description": "aspernidine A", "protoclusters": []}, "BGC0001266.1: 10707-26494": {"accession": "BGC0001266.1", "cdses": {"P450": {"function": "biosynthetic-additional", "components": {"secmet": ["p450"], "modules": []}, "location": "join{[19957:20225](+), [20384:20972](+), [21063:21384](+), [21468:21638](+), [21702:21896](+), [21949:22121](+)}"}, "PKS16": {"function": "biosynthetic", "components": {"secmet": ["PP-binding", "PKS_AT", "itr_KS"], "modules": [{"type": "unknown", "domains": ["ACP", "Thioesterase"], "complete": false}, {"type": "pks", "domains": ["PKS_KS", "PKS_AT", "ACP"], "complete": true}, {"type": "unknown", "domains": ["SAT"], "complete": false}]}, "location": "join{[16964:17251](-), [16621:16907](-), [15945:16566](-), [14954:15899](-), [14684:14894](-), [10707:14628](-)}"}, "ADM79461.1": {"function": "biosynthetic-additional", "components": {"secmet": [], "modules": []}, "location": "join{[24762:24987](+), [25053:25335](+), [25595:26128](+), [26181:26494](+)}"}}, "cds_mapping": {"1": "PKS16", "2": "P450", "3": "ADM79461.1"}, "start": 10707, "end": 26494, "products": ["Polyketide"], "organism": "Cladonia grayi", "description": "grayanic acid", "protoclusters": []}, "BGC0001304.1: 1142160-1157254": {"accession": "BGC0001304.1", "cdses": {"AFLA_108570": {"function": "other", "components": {"secmet": [], "modules": []}, "location": "join{[1154489:1154883](-), [1153808:1154194](-)}"}, "AFLA_108580": {"function": "biosynthetic-additional", "components": {"secmet": ["p450"], "modules": []}, "location": "join{[1157182:1157254](-), [1156984:1157119](-), [1156844:1156929](-), [1156702:1156777](-), [1156021:1156652](-), [1155494:1155912](-)}"}, "AFLA_108560": {"function": "biosynthetic-additional", "components": {"secmet": [], "modules": []}, "location": "join{[1151757:1151988](+), [1152046:1152173](+), [1152227:1152342](+), [1152401:1152850](+), [1152914:1153225](+)}"}, "AFLA_108550": {"function": "biosynthetic", "components": {"secmet": ["PP-binding", "PKS_AT", "itr_KS"], "modules": [{"type": "pks", "domains": ["PKS_KS", "PKS_AT", "ACP"], "complete": true}, {"type": "unknown", "domains": ["SAT"], "complete": false}]}, "location": "join{[1149911:1150207](-), [1149543:1149832](-), [1146069:1149495](-), [1144761:1146006](-)}"}, "AFLA_108540": {"function": "biosynthetic-additional", "components": {"secmet": [], "modules": []}, "location": "[1142160:1143402](-)"}}, "cds_mapping": {"1": "AFLA_108540", "2": "AFLA_108550", "3": "AFLA_108560", "4": "AFLA_108570", "5": "AFLA_108580"}, "start": 1142160, "end": 1157254, "products": ["Polyketide"], "organism": "Aspergillus flavus NRRL3357", "description": "aflavarin", "protoclusters": []}, "BGC0000064.1: 0-11857": {"accession": "BGC0000064.1", "cdses": {"fusA": {"function": "biosynthetic", "components": {"secmet": ["Condensation", "AMP-binding", "PP-binding", "PKS_AT", "itr_KS", "adh_short", "NAD_binding_4"], "modules": [{"type": "pks", "domains": ["PKS_KS", "PKS_AT", "PKS_DH", "cMT", "PKS_KR", "PP-binding"], "complete": true}, {"type": "nrps", "domains": ["Condensation", "AMP-binding", "PP-binding", "TD"], "complete": true}]}, "location": "join{[0:841](+), [895:5086](+), [5632:7449](+), [7504:11857](+)}"}}, "cds_mapping": {"1": "fusA"}, "start": 0, "end": 11857, "products": ["Polyketide"], "organism": "Fusarium verticillioides", "description": "fusarin", "protoclusters": []}, "BGC0001268.1: 894-12763": {"accession": "BGC0001268.1", "cdses": {"fusA": {"function": "biosynthetic", "components": {"secmet": ["Condensation", "AMP-binding", "PP-binding", "PKS_AT", "itr_KS", "adh_short", "NAD_binding_4"], "modules": [{"type": "pks", "domains": ["PKS_KS", "PKS_AT", "PKS_DH", "cMT", "PKS_KR"], "complete": false}, {"type": "nrps", "domains": ["Condensation", "AMP-binding", "PP-binding", "TD"], "complete": true}]}, "location": "join{[894:1735](+), [1788:5991](+), [6537:8354](+), [8407:12763](+)}"}}, "cds_mapping": {"1": "fusA"}, "start": 894, "end": 12763, "products": ["NRP", "Polyketide"], "organism": "Fusarium fujikuroi", "description": "fusarin", "protoclusters": []}, "BGC0001049.1: 1716-20892": {"accession": "BGC0001049.1", "cdses": {"tens3": {"function": "biosynthetic-additional", "components": {"secmet": [], "modules": [{"type": "unknown", "domains": ["PKS_ER"], "complete": false}]}, "location": "[6092:7259](-)"}, "tens": {"function": "biosynthetic", "components": {"secmet": ["Condensation", "AMP-binding", "PP-binding", "PKS_KS", "PKS_AT", "adh_short", "NAD_binding_4"], "modules": [{"type": "pks", "domains": ["PKS_KS", "PKS_AT", "PKS_DH", "cMT", "PKS_KR", "PP-binding"], "complete": true}, {"type": "nrps", "domains": ["Condensation", "AMP-binding", "PP-binding", "TD"], "complete": true}]}, "location": "join{[7940:9214](+), [9327:12552](+), [12671:20892](+)}"}, "tens2": {"function": "biosynthetic-additional", "components": {"secmet": ["p450"], "modules": []}, "location": "join{[5216:5453](-), [3776:5159](-)}"}, "tens1": {"function": "biosynthetic-additional", "components": {"secmet": ["p450"], "modules": []}, "location": "join{[1716:2301](+), [2365:2891](+), [2953:3369](+)}"}}, "cds_mapping": {"1": "tens1", "2": "tens2", "3": "tens3", "4": "tens"}, "start": 1716, "end": 20892, "products": ["NRP", "Polyketide"], "organism": "Beauveria bassiana", "description": "tenellin", "protoclusters": []}, "BGC0001182.1: 3830914-3864908": {"accession": "BGC0001182.1", "cdses": {"CHGG_01240": {"function": "biosynthetic-additional", "components": {"secmet": [], "modules": [{"type": "unknown", "domains": ["PKS_ER"], "complete": false}]}, "location": "join{[3855333:3855890](-), [3854704:3855281](-)}"}, "CHGG_01239": {"function": "biosynthetic", "components": {"secmet": ["Condensation", "AMP-binding", "PP-binding", "PKS_KS", "PKS_AT", "adh_short", "NAD_binding_4"], "modules": [{"type": "nrps", "domains": ["Condensation", "AMP-binding", "PP-binding", "TD"], "complete": true}, {"type": "pks", "domains": ["PKS_KS", "PKS_AT", "PKS_DH", "cMT", "PKS_KR", "PP-binding"], "complete": true}]}, "location": "join{[3852397:3853747](-), [3851746:3852301](-), [3851036:3851695](-), [3849416:3849775](-), [3848838:3849305](-), [3846077:3848737](-), [3842762:3845959](-), [3840293:3842644](-), [3837736:3840238](-)}"}, "CHGG_01237": {"function": "other", "components": {"secmet": [], "modules": []}, "location": "[3830914:3832525](-)"}, "CHGG_01241": {"function": "other", "components": {"secmet": [], "modules": []}, "location": "[3856517:3857789](+)"}, "CHGG_01243": {"function": "biosynthetic-additional", "components": {"secmet": ["p450"], "modules": []}, "location": "join{[3864304:3864908](-), [3863828:3864247](-)}"}, "CHGG_01242": {"function": "biosynthetic-additional", "components": {"secmet": ["p450"], "modules": []}, "location": "join{[3862325:3862541](-), [3862118:3862259](-), [3861891:3862045](-), [3861199:3861811](-), [3860914:3861126](-), [3860297:3860486](-), [3858379:3860128](-)}"}, "CHGG_01238": {"function": "other", "components": {"secmet": [], "modules": []}, "location": "join{[3833961:3834484](+), [3834571:3835189](+), [3835309:3835398](+)}"}}, "cds_mapping": {"1": "CHGG_01237", "2": "CHGG_01238", "3": "CHGG_01239", "4": "CHGG_01240", "5": "CHGG_01241", "6": "CHGG_01242", "7": "CHGG_01243"}, "start": 3830914, "end": 3864908, "products": ["NRP", "Polyketide"], "organism": "Chaetomium globosum CBS 148.51", "description": "chaetoglobosins", "protoclusters": []}, "BGC0000999.1: 772-20280": {"accession": "BGC0000999.1", "cdses": {"ACP19698.1": {"function": "biosynthetic-additional", "components": {"secmet": [], "modules": []}, "location": "[1824:3552](-)"}, "ABL86394.1": {"function": "other", "components": {"secmet": [], "modules": []}, "location": "[19384:>20280](+)"}, "ABL86392.1": {"function": "other", "components": {"secmet": [], "modules": []}, "location": "[16790:17852](-)"}, "ACP19697.1": {"function": "biosynthetic-additional", "components": {"secmet": [], "modules": [{"type": "unknown", "domains": ["PKS_ER"], "complete": false}]}, "location": "[772:1828](-)"}, "ACP19699.1": {"function": "biosynthetic-additional", "components": {"secmet": [], "modules": []}, "location": "[3565:5302](-)"}, "ABL86393.1": {"function": "other", "components": {"secmet": [], "modules": []}, "location": "[18390:19164](+)"}, "ABL86391.1": {"function": "biosynthetic", "components": {"secmet": ["Condensation", "AMP-binding", "PP-binding", "PKS_KS", "PKS_AT", "adh_short"], "modules": [{"type": "nrps", "domains": ["Condensation", "AMP-binding", "PCP", "Thioesterase"], "complete": true}, {"type": "pks", "domains": ["PKS_KS", "PKS_AT", "PKS_DH", "PKS_KR", "PP-binding"], "complete": true}]}, "location": "[7133:16505](-)"}, "ACP19700.1": {"function": "biosynthetic-additional", "components": {"secmet": [], "modules": []}, "location": "[5382:7026](-)"}}, "cds_mapping": {"1": "ACP19697.1", "2": "ACP19698.1", "3": "ACP19699.1", "4": "ACP19700.1", "5": "ABL86391.1", "6": "ABL86392.1", "7": "ABL86393.1", "8": "ABL86394.1"}, "start": 772, "end": 20280, "products": ["NRP", "Polyketide"], "organism": "Lysobacter enzymogenes", "description": "heat-stable antifungal factor", "protoclusters": []}, "BGC0001218.1: 1349-26398": {"accession": "BGC0001218.1", "cdses": {"AKC54417.1": {"function": "other", "components": {"secmet": [], "modules": []}, "location": "[1349:2246](+)"}, "AKC54420.1": {"function": "biosynthetic-additional", "components": {"secmet": ["p450"], "modules": []}, "location": "join{[8022:8607](+), [8678:9204](+), [9297:9716](+)}"}, "AKC54421.1": {"function": "biosynthetic-additional", "components": {"secmet": ["p450"], "modules": []}, "location": "[9989:11630](-)"}, "AKC54419.1": {"function": "biosynthetic-additional", "components": {"secmet": [], "modules": [{"type": "unknown", "domains": ["PKS_ER"], "complete": false}]}, "location": "[12206:13391](-)"}, "fumoS": {"function": "biosynthetic", "components": {"secmet": ["Condensation", "AMP-binding", "PP-binding", "PKS_KS", "PKS_AT", "adh_short", "NAD_binding_4"], "modules": [{"type": "pks", "domains": ["PKS_KS", "PKS_AT", "PKS_DH", "cMT", "PKS_KR", "PP-binding"], "complete": true}, {"type": "nrps", "domains": ["Condensation", "AMP-binding", "PP-binding", "TD"], "complete": true}]}, "location": "[13981:26398](+)"}, "AKC54418.1": {"function": "other", "components": {"secmet": [], "modules": []}, "location": "[3670:6460](-)"}}, "cds_mapping": {"1": "AKC54417.1", "2": "AKC54418.1", "3": "AKC54420.1", "4": "AKC54421.1", "5": "AKC54419.1", "6": "fumoS"}, "start": 1349, "end": 26398, "products": ["NRP", "Polyketide"], "organism": "Cordyceps fumosorosea", "description": "fumosorinone", "protoclusters": []}, "BGC0001544.1: 576137-603864": {"accession": "BGC0001544.1", "cdses": {"P168DRAFT_277538": {"function": "other", "components": {"secmet": [], "modules": []}, "location": "join{[594548:594647](-), [594056:594476](-)}"}, "P168DRAFT_314027": {"function": "biosynthetic-additional", "components": {"secmet": [], "modules": []}, "location": "join{[599437:599614](-), [599257:599381](-), [598578:599187](-), [598211:598522](-)}"}, "P168DRAFT_323099": {"function": "biosynthetic", "components": {"secmet": ["AMP-binding", "PP-binding", "PKS_AT", "mod_KS", "adh_short"], "modules": [{"type": "pks", "domains": ["PKS_KS", "PKS_AT", "PKS_DH", "PKS_KR", "ACP", "Thioesterase"], "complete": true}, {"type": "nrps", "domains": ["AMP-binding", "ACP"], "complete": true}]}, "location": "join{[584861:584954](-), [583320:584713](-), [582714:583265](-), [582347:582643](-), [582204:582286](-), [581536:582111](-), [581246:581472](-), [576137:581192](-)}"}, "P168DRAFT_331187": {"function": "other", "components": {"secmet": [], "modules": []}, "location": "[594932:595697](-)"}, "P168DRAFT_286063": {"function": "other", "components": {"secmet": [], "modules": []}, "location": "[590683:591646](+)"}, "P168DRAFT_3988": {"function": "other", "components": {"secmet": [], "modules": []}, "location": "join{[602220:602643](+), [602694:602981](+), [603035:603100](+), [603153:603232](+), [603279:603389](+), [603448:603670](+), [603745:603864](+)}"}, "P168DRAFT_323102": {"function": "other", "components": {"secmet": [], "modules": []}, "location": "join{[600328:600522](+), [600580:601640](+)}"}, "P168DRAFT_294109": {"function": "biosynthetic-additional", "components": {"secmet": ["p450"], "modules": []}, "location": "join{[596313:596440](+), [596498:596671](+), [596772:597025](+), [597086:598105](+)}"}, "P168DRAFT_286062": {"function": "other", "components": {"secmet": [], "modules": []}, "location": "[589199:590165](-)"}, "P168DRAFT_331182": {"function": "other", "components": {"secmet": [], "modules": []}, "location": "join{[586917:587082](+), [587170:587647](+), [587739:587968](+), [588068:588934](+)}"}, "P168DRAFT_314023": {"function": "biosynthetic-additional", "components": {"secmet": [], "modules": []}, "location": "join{[592990:593179](-), [592689:592940](-), [592175:592624](-), [591799:592116](-)}"}}, "cds_mapping": {"1": "P168DRAFT_323099", "2": "P168DRAFT_331182", "3": "P168DRAFT_286062", "4": "P168DRAFT_286063", "5": "P168DRAFT_314023", "6": "P168DRAFT_277538", "7": "P168DRAFT_331187", "8": "P168DRAFT_294109", "9": "P168DRAFT_314027", "10": "P168DRAFT_323102", "11": "P168DRAFT_3988"}, "start": 576137, "end": 603864, "products": ["NRP", "Polyketide"], "organism": "Aspergillus campestris IBT 28561", "description": "chlorflavonin", "protoclusters": []}, "BGC0001926.1: 2243-30249": {"accession": "BGC0001926.1", "cdses": {"cdmG": {"function": "other", "components": {"secmet": [], "modules": []}, "location": "join{[23043:23561](-), [22781:22986](-)}"}, "cdmA": {"function": "other", "components": {"secmet": [], "modules": []}, "location": "[2243:3125](-)"}, "cdmJ": {"function": "biosynthetic-additional", "components": {"secmet": ["p450"], "modules": []}, "location": "join{[28402:28624](+), [28682:28800](+), [28853:28952](+), [29005:29074](+), [29138:29738](+), [29803:30249](+)}"}, "cdmB": {"function": "transport", "components": {"secmet": [], "modules": []}, "location": "join{[4901:5186](+), [5252:6059](+), [6144:6789](+)}"}, "cdmI": {"function": "other", "components": {"secmet": [], "modules": []}, "location": "join{[26331:26648](+), [26706:26975](+), [27026:27397](+), [27451:27934](+)}"}, "cdmH": {"function": "biosynthetic-additional", "components": {"secmet": ["ubiA"], "modules": []}, "location": "join{[25517:25650](-), [25170:25447](-), [24535:25103](-)}"}, "cdmE": {"function": "biosynthetic", "components": {"secmet": ["PP-binding", "PKS_KS", "PKS_AT", "adh_short"], "modules": [{"type": "pks", "domains": ["PKS_KS", "PKS_AT", "PKS_DH", "cMT", "PKS_ER", "PKS_KR", "PP-binding"], "complete": true}]}, "location": "join{[12341:12750](+), [12806:13075](+), [13135:13892](+), [13952:14411](+), [14474:15613](+), [15669:17334](+), [17411:17473](+), [17533:19397](+), [19450:19771](+), [19831:20665](+)}"}, "cdmF": {"function": "biosynthetic-additional", "components": {"secmet": [], "modules": []}, "location": "join{[21499:21520](+), [21574:22013](+), [22072:22159](+), [22220:22444](+)}"}, "cdmD": {"function": "other", "components": {"secmet": [], "modules": []}, "location": "[10069:10993](-)"}, "cdmC": {"function": "other", "components": {"secmet": [], "modules": []}, "location": "join{[7920:8672](+), [8732:9234](+)}"}}, "cds_mapping": {"1": "cdmA", "2": "cdmB", "3": "cdmC", "4": "cdmD", "5": "cdmE", "6": "cdmF", "7": "cdmG", "8": "cdmH", "9": "cdmI", "10": "cdmJ"}, "start": 2243, "end": 30249, "products": ["Polyketide"], "organism": "Talaromyces verruculosus", "description": "chrodrimanin B", "protoclusters": []}, "BGC0001281.1: 8011-344234": {"accession": "BGC0001281.1", "cdses": {"UMAG_06411": {"function": "other", "components": {"secmet": [], "modules": []}, "location": "[155344:157684](+)"}, "UMAG_11002": {"function": "other", "components": {"secmet": [], "modules": []}, "location": "[72373:72658](-)"}, "UMAG_06461": {"function": "transport", "components": {"secmet": [], "modules": []}, "location": "[322133:326282](+)"}, "UMAG_06396": {"function": "other", "components": {"secmet": [], "modules": []}, "location": "[115997:118553](+)"}, "UMAG_11005": {"function": "other", "components": {"secmet": [], "modules": []}, "location": "[104211:106083](-)"}, "UMAG_06377": {"function": "other", "components": {"secmet": [], "modules": []}, "location": "[65428:66271](-)"}, "UMAG_06384": {"function": "other", "components": {"secmet": [], "modules": []}, "location": "join{[87005:87047](-), [86556:86901](-)}"}, "UMAG_06383": {"function": "regulatory", "components": {"secmet": [], "modules": []}, "location": "[80926:84910](-)"}, "UMAG_12339": {"function": "other", "components": {"secmet": [], "modules": []}, "location": "join{[289039:289801](-), [288528:288945](-), [288234:288408](-)}"}, "UMAG_06386": {"function": "other", "components": {"secmet": [], "modules": []}, "location": "[93690:95568](+)"}, "UMAG_06453": {"function": "other", "components": {"secmet": [], "modules": []}, "location": "[290864:291974](-)"}, "UMAG_06419": {"function": "other", "components": {"secmet": [], "modules": []}, "location": "join{[189062:189216](+), [189295:190098](+)}"}, "UMAG_06367": {"function": "other", "components": {"secmet": [], "modules": []}, "location": "[41578:44557](+)"}, "UMAG_06405": {"function": "other", "components": {"secmet": [], "modules": []}, "location": "[141783:142512](-)"}, "UMAG_10993": {"function": "other", "components": {"secmet": [], "modules": []}, "location": "join{[13733:14222](+), [14359:14497](+)}"}, "UMAG_06401": {"function": "other", "components": {"secmet": [], "modules": []}, "location": "[128720:130526](+)"}, "UMAG_06413": {"function": "other", "components": {"secmet": [], "modules": []}, "location": "[162319:163222](+)"}, "UMAG_06421_XP_011392705.1": {"function": "other", "components": {"secmet": [], "modules": []}, "location": "join{[195702:195751](+), [196026:196208](+)}"}, "UMAG_06433": {"function": "other", "components": {"secmet": [], "modules": []}, "location": "[226135:229375](+)"}, "UMAG_12338": {"function": "other", "components": {"secmet": [], "modules": []}, "location": "join{[80087:80175](-), [79833:79981](-), [79509:79726](-)}"}, "UMAG_06439": {"function": "other", "components": {"secmet": [], "modules": []}, "location": "join{[258393:258425](+), [258628:259091](+)}"}, "UMAG_06389": {"function": "other", "components": {"secmet": [], "modules": []}, "location": "[98690:99815](+)"}, "UMAG_06366": {"function": "other", "components": {"secmet": [], "modules": []}, "location": "[38103:40206](-)"}, "UMAG_06464": {"function": "other", "components": {"secmet": [], "modules": []}, "location": "join{[333169:333781](-), [332664:333107](-), [332326:332561](-)}"}, "UMAG_06443": {"function": "other", "components": {"secmet": [], "modules": []}, "location": "join{[266778:267112](+), [267239:267646](+)}"}, "UMAG_12050": {"function": "other", "components": {"secmet": [], "modules": []}, "location": "join{[280429:280717](-), [279441:279649](-), [279300:279317](-)}"}, "UMAG_06385": {"function": "other", "components": {"secmet": [], "modules": []}, "location": "[89903:91691](-)"}, "UMAG_12337": {"function": "other", "components": {"secmet": [], "modules": []}, "location": "join{[33256:33467](-), [32252:33149](-), [31930:32142](-), [31683:31842](-)}"}, "UMAG_06426": {"function": "biosynthetic-additional", "components": {"secmet": [], "modules": []}, "location": "[207888:208920](-)"}, "UMAG_06378": {"function": "other", "components": {"secmet": [], "modules": []}, "location": "[67170:69240](-)"}, "UMAG_10997": {"function": "other", "components": {"secmet": [], "modules": []}, "location": "[58605:59016](+)"}, "UMAG_11001": {"function": "biosynthetic-additional", "components": {"secmet": [], "modules": []}, "location": "[70591:71641](-)"}, "UMAG_06427": {"function": "other", "components": {"secmet": [], "modules": []}, "location": "[210034:211507](-)"}, "UMAG_10998": {"function": "other", "components": {"secmet": [], "modules": []}, "location": "[59447:60137](+)"}, "UMAG_12043": {"function": "other", "components": {"secmet": [], "modules": []}, "location": "[263551:263962](+)"}, "UMAG_06421": {"function": "other", "components": {"secmet": [], "modules": []}, "location": "join{[195702:195751](+), [196058:197827](+)}"}, "UMAG_06456": {"function": "other", "components": {"secmet": [], "modules": []}, "location": "join{[297909:298014](+), [298145:299558](+)}"}, "UMAG_06356": {"function": "other", "components": {"secmet": [], "modules": []}, "location": "join{[8011:8114](+), [8133:8804](+), [8823:10923](+)}"}, "UMAG_06390": {"function": "other", "components": {"secmet": [], "modules": []}, "location": "[101330:101780](-)"}, "UMAG_06387": {"function": "other", "components": {"secmet": [], "modules": []}, "location": "join{[96397:96718](-), [95795:96296](-)}"}, "UMAG_06459": {"function": "biosynthetic-additional", "components": {"secmet": [], "modules": []}, "location": "join{[308899:309016](-), [307252:308743](-)}"}, "UMAG_06440": {"function": "other", "components": {"secmet": [], "modules": []}, "location": "[260749:262459](-)"}, "UMAG_11238": {"function": "other", "components": {"secmet": [], "modules": []}, "location": "[151715:152087](+)"}, "UMAG_06397": {"function": "other", "components": {"secmet": [], "modules": []}, "location": "[119477:120524](+)"}, "UMAG_06408": {"function": "other", "components": {"secmet": [], "modules": []}, "location": "[148536:150309](+)"}, "UMAG_06357": {"function": "other", "components": {"secmet": [], "modules": []}, "location": "join{[12677:12783](+), [13157:13204](+)}"}, "UMAG_06448": {"function": "other", "components": {"secmet": [], "modules": []}, "location": "join{[276937:277024](-), [276600:276819](-)}"}, "UMAG_11239": {"function": "other", "components": {"secmet": [], "modules": []}, "location": "[170686:174733](-)"}, "UMAG_06416": {"function": "other", "components": {"secmet": [], "modules": []}, "location": "[177962:179900](-)"}, "UMAG_06425": {"function": "other", "components": {"secmet": [], "modules": []}, "location": "[204519:207714](+)"}, "UMAG_06462": {"function": "other", "components": {"secmet": [], "modules": []}, "location": "[326579:328121](-)"}, "UMAG_12049": {"function": "other", "components": {"secmet": [], "modules": []}, "location": "join{[275539:275777](+), [275851:275979](+), [276090:276114](+)}"}, "UMAG_12340": {"function": "other", "components": {"secmet": [], "modules": []}, "location": "join{[343309:344234](-), [342982:343209](-)}"}, "UMAG_06430": {"function": "other", "components": {"secmet": [], "modules": []}, "location": "[216256:219013](-)"}, "UMAG_12048": {"function": "other", "components": {"secmet": [], "modules": []}, "location": "[273720:275022](-)"}, "UMAG_06450": {"function": "regulatory", "components": {"secmet": [], "modules": []}, "location": "[281918:283496](+)"}, "UMAG_12046": {"function": "other", "components": {"secmet": [], "modules": []}, "location": "join{[270178:270336](+), [270411:270554](+), [270639:270654](+), [270765:270820](+), [271069:271128](+), [271259:271261](+)}"}, "UMAG_06458": {"function": "other", "components": {"secmet": [], "modules": []}, "location": "[304293:306567](+)"}, "UMAG_06360": {"function": "other", "components": {"secmet": [], "modules": []}, "location": "join{[20148:20508](+), [20610:20631](+)}"}, "UMAG_06400": {"function": "biosynthetic-additional", "components": {"secmet": [], "modules": []}, "location": "[126565:127954](+)"}, "UMAG_12336": {"function": "other", "components": {"secmet": [], "modules": []}, "location": "join{[24808:25412](-), [24392:24707](-), [24004:24254](-), [23852:23923](-), [23688:23775](-), [23548:23620](-), [23415:23471](-), [23143:23324](-), [22987:23040](-), [22798:22906](-), [22644:22712](-), [22515:22547](-), [22383:22433](-), [22203:22311](-), [22018:22132](-), [20886:21930](-)}"}, "UMAG_06467": {"function": "other", "components": {"secmet": [], "modules": []}, "location": "[338213:339950](-)"}, "UMAG_06445": {"function": "other", "components": {"secmet": [], "modules": []}, "location": "[272383:273196](+)"}, "UMAG_06404": {"function": "biosynthetic-additional", "components": {"secmet": [], "modules": []}, "location": "join{[140825:140881](+), [140962:141572](+)}"}, "UMAG_06372": {"function": "other", "components": {"secmet": [], "modules": []}, "location": "[55395:57840](-)"}, "UMAG_06363": {"function": "regulatory", "components": {"secmet": [], "modules": []}, "location": "[28480:31453](+)"}, "UMAG_10996": {"function": "other", "components": {"secmet": [], "modules": []}, "location": "join{[49406:50176](+), [50265:50704](+)}"}, "UMAG_12045": {"function": "other", "components": {"secmet": [], "modules": []}, "location": "join{[269748:269841](-), [268001:269660](-)}"}, "UMAG_06374": {"function": "biosynthetic-additional", "components": {"secmet": [], "modules": []}, "location": "[60366:61461](-)"}, "UMAG_15103": {"function": "other", "components": {"secmet": [], "modules": []}, "location": "join{[286171:286294](+), [286396:287737](+)}"}, "UMAG_06417": {"function": "other", "components": {"secmet": [], "modules": []}, "location": "[180490:181408](+)"}, "UMAG_11007": {"function": "other", "components": {"secmet": [], "modules": []}, "location": "[134806:136882](-)"}, "UMAG_06431": {"function": "other", "components": {"secmet": [], "modules": []}, "location": "join{[221522:221636](-), [221298:221433](-), [220024:221149](-)}"}, "UMAG_06402": {"function": "other", "components": {"secmet": [], "modules": []}, "location": "[131439:133980](+)"}, "UMAG_06362": {"function": "other", "components": {"secmet": [], "modules": []}, "location": "[25693:27034](-)"}, "UMAG_06365": {"function": "other", "components": {"secmet": [], "modules": []}, "location": "join{[34526:35492](+), [35891:35904](+), [36079:37683](+)}"}, "UMAG_12044": {"function": "other", "components": {"secmet": [], "modules": []}, "location": "join{[266027:266034](-), [265786:265941](-), [265604:265681](-), [265457:265491](-)}"}, "UMAG_06391": {"function": "transport", "components": {"secmet": [], "modules": []}, "location": "[102029:103979](+)"}, "UMAG_06398": {"function": "other", "components": {"secmet": [], "modules": []}, "location": "[120601:123028](-)"}, "UMAG_06368": {"function": "other", "components": {"secmet": [], "modules": []}, "location": "join{[46523:46862](-), [45496:46432](-)}"}, "UMAG_10999": {"function": "other", "components": {"secmet": [], "modules": []}, "location": "join{[62044:62311](+), [62395:63034](+)}"}, "UMAG_06394": {"function": "other", "components": {"secmet": [], "modules": []}, "location": "join{[110574:110764](-), [109892:110479](-)}"}, "UMAG_06406": {"function": "other", "components": {"secmet": [], "modules": []}, "location": "join{[143776:143809](+), [143927:144467](+)}"}, "UMAG_11812": {"function": "biosynthetic-additional", "components": {"secmet": [], "modules": []}, "location": "[329608:331531](-)"}, "UMAG_11237": {"function": "other", "components": {"secmet": [], "modules": []}, "location": "[139717:140056](-)"}, "UMAG_06454": {"function": "other", "components": {"secmet": [], "modules": []}, "location": "[292673:293717](+)"}, "UMAG_06371": {"function": "other", "components": {"secmet": [], "modules": []}, "location": "[52700:54149](-)"}, "UMAG_06358": {"function": "other", "components": {"secmet": [], "modules": []}, "location": "[15404:18008](+)"}, "UMAG_06412": {"function": "other", "components": {"secmet": [], "modules": []}, "location": "[157891:161005](-)"}, "UMAG_06376": {"function": "other", "components": {"secmet": [], "modules": []}, "location": "join{[63921:63945](+), [64127:64205](+), [64339:64807](+)}"}, "UMAG_06455": {"function": "other", "components": {"secmet": [], "modules": []}, "location": "[294726:295656](+)"}, "UMAG_06381": {"function": "other", "components": {"secmet": [], "modules": []}, "location": "[74096:78128](-)"}, "UMAG_11813": {"function": "other", "components": {"secmet": [], "modules": []}, "location": "[341788:342136](+)"}, "UMAG_06422": {"function": "other", "components": {"secmet": [], "modules": []}, "location": "[198136:199339](-)"}, "UMAG_06466": {"function": "biosynthetic-additional", "components": {"secmet": [], "modules": []}, "location": "join{[336475:336524](+), [336609:337463](+)}"}, "UMAG_06414": {"function": "biosynthetic-additional", "components": {"secmet": ["PP-binding", "PKS_KS"], "modules": [{"type": "unknown", "domains": ["SAT"], "complete": false}, {"type": "pks", "domains": ["PKS_KS", "ACP"], "complete": false}, {"type": "unknown", "domains": ["PP-binding", "Thioesterase"], "complete": false}]}, "location": "[163725:170091](+)"}, "UMAG_06370": {"function": "other", "components": {"secmet": [], "modules": []}, "location": "join{[51975:52046](-), [50836:51893](-)}"}, "UMAG_11241": {"function": "biosynthetic-additional", "components": {"secmet": [], "modules": []}, "location": "join{[200879:202400](-), [200780:200825](-)}"}, "UMAG_06465": {"function": "other", "components": {"secmet": [], "modules": []}, "location": "[334438:335587](+)"}, "UMAG_06399": {"function": "other", "components": {"secmet": [], "modules": []}, "location": "[123861:124908](-)"}, "UMAG_06429": {"function": "other", "components": {"secmet": [], "modules": []}, "location": "[214997:215957](+)"}, "UMAG_06388": {"function": "other", "components": {"secmet": [], "modules": []}, "location": "join{[97877:98126](-), [97736:97799](-)}"}, "UMAG_06395": {"function": "other", "components": {"secmet": [], "modules": []}, "location": "[111494:113702](+)"}, "UMAG_06407": {"function": "other", "components": {"secmet": [], "modules": []}, "location": "[144712:147481](-)"}, "UMAG_06393": {"function": "other", "components": {"secmet": [], "modules": []}, "location": "[108530:109049](-)"}, "UMAG_06460": {"function": "biosynthetic-additional", "components": {"secmet": [], "modules": [{"type": "pks", "domains": ["PKS_KS"], "complete": false}, {"type": "pks", "domains": ["PKS_AT"], "complete": false}]}, "location": "[309872:320987](-)"}, "UMAG_11000": {"function": "other", "components": {"secmet": [], "modules": []}, "location": "[69993:70452](+)"}, "UMAG_06410": {"function": "other", "components": {"secmet": [], "modules": []}, "location": "[152435:154826](-)"}, "UMAG_06428": {"function": "other", "components": {"secmet": [], "modules": []}, "location": "[212609:214001](+)"}, "UMAG_12047": {"function": "other", "components": {"secmet": [], "modules": []}, "location": "join{[271630:271871](-), [271465:271545](-)}"}, "UMAG_06420": {"function": "other", "components": {"secmet": [], "modules": []}, "location": "[192341:195071](+)"}, "UMAG_06434": {"function": "other", "components": {"secmet": [], "modules": []}, "location": "[230184:232482](-)"}, "UMAG_06418": {"function": "biosynthetic", "components": {"secmet": ["PKS_AT", "itr_KS"], "modules": [{"type": "pks", "domains": ["PKS_KS", "PKS_AT", "Thioesterase"], "complete": false}]}, "location": "join{[186468:187710](-), [181682:186356](-)}"}, "UMAG_06359": {"function": "other", "components": {"secmet": [], "modules": []}, "location": "join{[19021:19181](-), [18218:18922](-)}"}}, "cds_mapping": {"1": "UMAG_06356", "2": "UMAG_06357", "3": "UMAG_10993", "4": "UMAG_06358", "5": "UMAG_06359", "6": "UMAG_06360", "7": "UMAG_12336", "8": "UMAG_06362", "9": "UMAG_06363", "10": "UMAG_12337", "11": "UMAG_06365", "12": "UMAG_06366", "13": "UMAG_06367", "14": "UMAG_06368", "15": "UMAG_10996", "16": "UMAG_06370", "17": "UMAG_06371", "18": "UMAG_06372", "19": "UMAG_10997", "20": "UMAG_10998", "21": "UMAG_06374", "22": "UMAG_10999", "23": "UMAG_06376", "24": "UMAG_06377", "25": "UMAG_06378", "26": "UMAG_11000", "27": "UMAG_11001", "28": "UMAG_11002", "29": "UMAG_06381", "30": "UMAG_12338", "31": "UMAG_06383", "32": "UMAG_06384", "33": "UMAG_06385", "34": "UMAG_06386", "35": "UMAG_06387", "36": "UMAG_06388", "37": "UMAG_06389", "38": "UMAG_06390", "39": "UMAG_06391", "40": "UMAG_11005", "41": "UMAG_06393", "42": "UMAG_06394", "43": "UMAG_06395", "44": "UMAG_06396", "45": "UMAG_06397", "46": "UMAG_06398", "47": "UMAG_06399", "48": "UMAG_06400", "49": "UMAG_06401", "50": "UMAG_06402", "51": "UMAG_11007", "52": "UMAG_11237", "53": "UMAG_06404", "54": "UMAG_06405", "55": "UMAG_06406", "56": "UMAG_06407", "57": "UMAG_06408", "58": "UMAG_11238", "59": "UMAG_06410", "60": "UMAG_06411", "61": "UMAG_06412", "62": "UMAG_06413", "63": "UMAG_06414", "64": "UMAG_11239", "65": "UMAG_06416", "66": "UMAG_06417", "67": "UMAG_06418", "68": "UMAG_06419", "69": "UMAG_06420", "70": "UMAG_06421_XP_011392705.1", "71": "UMAG_06421", "72": "UMAG_06422", "73": "UMAG_11241", "74": "UMAG_06425", "75": "UMAG_06426", "76": "UMAG_06427", "77": "UMAG_06428", "78": "UMAG_06429", "79": "UMAG_06430", "80": "UMAG_06431", "81": "UMAG_06433", "82": "UMAG_06434", "83": "UMAG_06439", "84": "UMAG_06440", "85": "UMAG_12043", "86": "UMAG_12044", "87": "UMAG_06443", "88": "UMAG_12045", "89": "UMAG_12046", "90": "UMAG_12047", "91": "UMAG_06445", "92": "UMAG_12048", "93": "UMAG_12049", "94": "UMAG_06448", "95": "UMAG_12050", "96": "UMAG_06450", "97": "UMAG_15103", "98": "UMAG_12339", "99": "UMAG_06453", "100": "UMAG_06454", "101": "UMAG_06455", "102": "UMAG_06456", "103": "UMAG_06458", "104": "UMAG_06459", "105": "UMAG_06460", "106": "UMAG_06461", "107": "UMAG_06462", "108": "UMAG_11812", "109": "UMAG_06464", "110": "UMAG_06465", "111": "UMAG_06466", "112": "UMAG_06467", "113": "UMAG_11813", "114": "UMAG_12340"}, "start": 8011, "end": 344234, "products": ["Polyketide"], "organism": "Ustilago maydis 521", "description": "ustilagic acid", "protoclusters": []}, "BGC0001547.1: 100-20696": {"accession": "BGC0001547.1", "cdses": {"adrG_": {"function": "other", "components": {"secmet": [], "modules": []}, "location": "[19763:20696](+)"}, "adrK_": {"function": "other", "components": {"secmet": [], "modules": []}, "location": "join{[2855:3017](-), [2778:2799](-), [2580:2727](-), [2027:2534](-)}"}, "adrE_": {"function": "biosynthetic-additional", "components": {"secmet": [], "modules": []}, "location": "join{[6788:7055](-), [6566:6733](-), [6364:6504](-), [5838:6140](-)}"}, "adrI_": {"function": "other", "components": {"secmet": [], "modules": []}, "location": "join{[16537:17058](+), [17111:17322](+)}"}, "adrH_": {"function": "other", "components": {"secmet": [], "modules": []}, "location": "join{[17720:18013](+), [18069:18341](+), [18389:18760](+), [18815:19301](+)}"}, "adrA_": {"function": "biosynthetic-additional", "components": {"secmet": [], "modules": []}, "location": "join{[9048:9258](+), [9326:9540](+), [9595:10252](+), [10305:10733](+)}"}, "GO": {"function": "other", "components": {"secmet": [], "modules": []}, "location": "[13812:15789](-)"}, "adrF_": {"function": "biosynthetic-additional", "components": {"secmet": [], "modules": []}, "location": "join{[7505:7526](+), [7582:8021](+), [8092:8179](+), [8239:8469](+)}"}, "adrJ_": {"function": "other", "components": {"secmet": [], "modules": []}, "location": "join{[1428:1653](-), [100:1360](-)}"}, "ctr-P450": {"function": "biosynthetic-additional", "components": {"secmet": [], "modules": []}, "location": "join{[3849:4065](+), [4119:4339](+), [4392:4461](+), [4519:5122](+), [5171:5620](+)}"}, "PO": {"function": "other", "components": {"secmet": [], "modules": []}, "location": "join{[12880:12918](-), [12599:12819](-), [12259:12540](-), [12119:12209](-), [11960:12071](-), [11815:11901](-), [11440:11758](-), [11135:11389](-)}"}}, "cds_mapping": {"1": "adrJ_", "2": "adrK_", "3": "ctr-P450", "4": "adrE_", "5": "adrF_", "6": "adrA_", "7": "PO", "8": "GO", "9": "adrI_", "10": "adrH_", "11": "adrG_"}, "start": 100, "end": 20696, "products": ["Terpene"], "organism": "Aspergillus stellatus", "description": "citreohybridonol", "protoclusters": []}, "BGC0000121.1: 4103-40345": {"accession": "BGC0000121.1", "cdses": {"ptaR3": {"function": "other", "components": {"secmet": [], "modules": []}, "location": "join{[37408:37624](-), [36940:37354](-), [35961:36879](-)}"}, "ptaA": {"function": "biosynthetic", "components": {"secmet": ["PP-binding", "PKS_AT", "itr_KS"], "modules": [{"type": "pks", "domains": ["PKS_KS", "PKS_AT", "ACP"], "complete": true}, {"type": "unknown", "domains": ["SAT"], "complete": false}]}, "location": "join{[9572:9717](-), [9356:9426](-), [8993:9300](-), [7826:8930](-), [5407:7777](-), [4103:5348](-)}"}, "ptaD": {"function": "other", "components": {"secmet": [], "modules": []}, "location": "join{[13171:13354](+), [13487:13648](+), [13711:13784](+)}"}, "ptaF": {"function": "other", "components": {"secmet": [], "modules": []}, "location": "[16794:17580](-)"}, "ptaK": {"function": "other", "components": {"secmet": [], "modules": []}, "location": "join{[31563:31621](-), [31448:31477](-), [31216:31274](-), [30957:30965](-), [30820:30891](-), [30571:30756](-), [30134:30470](-), [29237:30082](-)}"}, "ptaR1": {"function": "biosynthetic-additional", "components": {"secmet": [], "modules": []}, "location": "join{[21597:21720](+), [21812:22316](+), [22500:23130](+)}"}, "ptaR2": {"function": "other", "components": {"secmet": [], "modules": []}, "location": "[24071:25406](+)"}, "ptaL": {"function": "biosynthetic-additional", "components": {"secmet": [], "modules": []}, "location": "join{[34513:35053](+), [35115:35551](+), [35615:35758](+)}"}, "ptaH": {"function": "other", "components": {"secmet": [], "modules": []}, "location": "[19404:20322](-)"}, "ptaG": {"function": "other", "components": {"secmet": [], "modules": []}, "location": "join{[18303:18510](-), [18016:18244](-)}"}, "ptaE": {"function": "other", "components": {"secmet": [], "modules": []}, "location": "join{[14349:14589](+), [14880:15006](+), [15056:15135](+), [15196:15210](+), [15248:15648](+), [15705:16637](+)}"}, "ptaB": {"function": "biosynthetic-additional", "components": {"secmet": [], "modules": []}, "location": "join{[10279:10438](+), [10503:11286](+)}"}, "ptaI": {"function": "other", "components": {"secmet": [], "modules": []}, "location": "[25573:26593](-)"}, "ptaJ": {"function": "other", "components": {"secmet": [], "modules": []}, "location": "[27156:28491](+)"}, "ptaC": {"function": "other", "components": {"secmet": [], "modules": []}, "location": "[12136:12562](-)"}, "ptaM": {"function": "biosynthetic-additional", "components": {"secmet": [], "modules": []}, "location": "join{[40220:40345](-), [40033:40170](-), [39549:39978](-), [38556:39488](-)}"}}, "cds_mapping": {"1": "ptaA", "2": "ptaB", "3": "ptaC", "4": "ptaD", "5": "ptaE", "6": "ptaF", "7": "ptaG", "8": "ptaH", "9": "ptaR1", "10": "ptaR2", "11": "ptaI", "12": "ptaJ", "13": "ptaK", "14": "ptaL", "15": "ptaR3", "16": "ptaM"}, "start": 4103, "end": 40345, "products": ["Polyketide"], "organism": "Pestalotiopsis fici", "description": "RES-1214-2", "protoclusters": []}, "BGC0000122.1: 1816-33971": {"accession": "BGC0000122.1", "cdses": {"AHN85647.1": {"function": "other", "components": {"secmet": [], "modules": []}, "location": "[29487:29913](-)"}, "AHN85652.1": {"function": "other", "components": {"secmet": [], "modules": []}, "location": "[1816:2257](+)"}, "phn1": {"function": "biosynthetic-additional", "components": {"secmet": [], "modules": []}, "location": "[25028:26702](-)"}, "phn2": {"function": "biosynthetic", "components": {"secmet": ["AMP-binding", "PP-binding", "PKS_AT", "mod_KS", "adh_short", "Peptidase_S9"], "modules": [{"type": "pks", "domains": ["PKS_KS", "PKS_AT", "PKS_DH", "PKS_KR", "PP-binding"], "complete": true}, {"type": "pks", "domains": ["PKS_KS", "PKS_AT", "ACP"], "complete": true}, {"type": "pks", "domains": ["PKS_KS", "PKS_AT", "PKS_DH", "PKS_KR", "ACP"], "complete": true}, {"type": "pks", "domains": ["PKS_KS", "PKS_AT", "PKS_DH", "PKS_KR", "ACP"], "complete": true}, {"type": "unknown", "domains": ["CAL_domain", "ACP"], "complete": false}]}, "location": "[2755:24844](-)"}, "AHN85645.1": {"function": "other", "components": {"secmet": [], "modules": []}, "location": "[30966:31839](-)"}, "AHN85648.1": {"function": "regulatory", "components": {"secmet": [], "modules": []}, "location": "[28580:29474](-)"}, "AHN85646.1": {"function": "other", "components": {"secmet": [], "modules": []}, "location": "[30308:30767](-)"}, "AHN85644.1": {"function": "other", "components": {"secmet": [], "modules": []}, "location": "[32264:33971](+)"}, "AHN85649.1": {"function": "other", "components": {"secmet": [], "modules": []}, "location": "[27523:28360](+)"}}, "cds_mapping": {"1": "AHN85652.1", "2": "phn2", "3": "phn1", "4": "AHN85649.1", "5": "AHN85648.1", "6": "AHN85647.1", "7": "AHN85646.1", "8": "AHN85645.1", "9": "AHN85644.1"}, "start": 1816, "end": 33971, "products": ["Polyketide"], "organism": "Nannocystis pusilla", "description": "phenylnannolone A, phenylnannolone B, phenylnannolone C", "protoclusters": []}, "BGC0000979.1: 0-6921": {"accession": "BGC0000979.1", "cdses": {"cyrC": {"function": "biosynthetic-additional", "components": {"secmet": ["hyb_KS"], "modules": [{"type": "pks", "domains": ["PKS_KS"], "complete": false}]}, "location": "[<0:997](-)"}, "cyrB": {"function": "biosynthetic", "components": {"secmet": ["AMP-binding", "PP-binding", "PKS_AT", "hyb_KS"], "modules": [{"type": "nrps", "domains": ["AMP-binding", "PCP"], "complete": true}, {"type": "pks", "domains": ["PKS_KS", "PKS_AT"], "complete": false}]}, "location": "[2738:>6921](+)"}, "cyrA": {"function": "other", "components": {"secmet": [], "modules": []}, "location": "[1548:2724](+)"}}, "cds_mapping": {"1": "cyrC", "2": "cyrA", "3": "cyrB"}, "start": 0, "end": 6921, "products": ["NRP", "Polyketide"], "organism": "Aphanizomenon sp. 10E9", "description": "cylindrospermopsin", "protoclusters": []}, "BGC0000980.1: 0-6921": {"accession": "BGC0000980.1", "cdses": {"cyrC": {"function": "biosynthetic-additional", "components": {"secmet": ["hyb_KS"], "modules": [{"type": "pks", "domains": ["PKS_KS"], "complete": false}]}, "location": "[<0:997](-)"}, "cyrB": {"function": "biosynthetic", "components": {"secmet": ["AMP-binding", "PP-binding", "PKS_AT", "hyb_KS"], "modules": [{"type": "nrps", "domains": ["AMP-binding", "PCP"], "complete": true}, {"type": "pks", "domains": ["PKS_KS", "PKS_AT"], "complete": false}]}, "location": "[2738:>6921](+)"}, "cyrA": {"function": "other", "components": {"secmet": [], "modules": []}, "location": "[1548:2724](+)"}}, "cds_mapping": {"1": "cyrC", "2": "cyrA", "3": "cyrB"}, "start": 0, "end": 6921, "products": ["NRP", "Polyketide"], "organism": "Aphanizomenon sp. 22D11", "description": "cylindrospermopsin", "protoclusters": []}, "BGC0001242.1: 200-22183": {"accession": "BGC0001242.1", "cdses": {"fsr3": {"function": "other", "components": {"secmet": [], "modules": []}, "location": "join{[12809:13642](-), [12699:12763](-), [11979:12651](-)}"}, "fsr4": {"function": "biosynthetic-additional", "components": {"secmet": [], "modules": [{"type": "unknown", "domains": ["PKS_ER"], "complete": false}]}, "location": "join{[15460:15660](-), [15197:15415](-), [14540:15139](-)}"}, "FF_03983": {"function": "other", "components": {"secmet": [], "modules": []}, "location": "[200:1988](-)"}, "fsr1": {"function": "biosynthetic", "components": {"secmet": ["PP-binding", "PKS_AT", "itr_KS", "NAD_binding_4"], "modules": [{"type": "unknown", "domains": ["PP-binding", "TD"], "complete": false}, {"type": "pks", "domains": ["PKS_KS", "PKS_AT", "ACP"], "complete": true}, {"type": "unknown", "domains": ["SAT"], "complete": false}]}, "location": "join{[9541:9828](-), [9216:9490](-), [7695:9164](-), [5482:7643](-), [2756:5426](-)}"}, "fsr2": {"function": "biosynthetic-additional", "components": {"secmet": [], "modules": []}, "location": "join{[10365:10983](+), [11031:11577](+)}"}, "fsr5": {"function": "biosynthetic-additional", "components": {"secmet": [], "modules": []}, "location": "join{[16846:17074](-), [16277:16820](-)}"}, "FF_03990": {"function": "biosynthetic-additional", "components": {"secmet": ["Abhydrolase_6"], "modules": []}, "location": "join{[21002:21242](+), [21298:22183](+)}"}, "fsr6": {"function": "other", "components": {"secmet": [], "modules": []}, "location": "[18534:19551](-)"}}, "cds_mapping": {"1": "FF_03983", "2": "fsr1", "3": "fsr2", "4": "fsr3", "5": "fsr4", "6": "fsr5", "7": "fsr6", "8": "FF_03990"}, "start": 200, "end": 22183, "products": ["Polyketide"], "organism": "Fusarium fujikuroi", "description": "oxyjavanicin", "protoclusters": []}, "BGC0001489.1: 7143-29882": {"accession": "BGC0001489.1", "cdses": {"AUW31187.1": {"function": "biosynthetic-additional", "components": {"secmet": [], "modules": []}, "location": "join{[29708:29882](-), [29521:29651](-), [29353:29477](-), [28889:29299](-), [28474:28785](-)}"}, "AUW31185.1": {"function": "other", "components": {"secmet": [], "modules": []}, "location": "join{[22239:22470](-), [21914:22121](-), [21432:21851](-), [21122:21318](-)}"}, "AUW31182.1": {"function": "biosynthetic-additional", "components": {"secmet": [], "modules": []}, "location": "join{[8513:9029](-), [7540:8446](-), [7320:7495](-), [7143:7271](-)}"}, "AUW31183.1": {"function": "biosynthetic-additional", "components": {"secmet": ["adh_short"], "modules": [{"type": "unknown", "domains": ["PKS_DH", "PKS_KR"], "complete": false}]}, "location": "join{[11557:12676](-), [10374:11508](-), [9739:10327](-)}"}, "AUW31186.1": {"function": "biosynthetic-additional", "components": {"secmet": ["Trp_halogenase"], "modules": []}, "location": "join{[25717:25842](+), [26022:26119](+), [26169:26212](+), [26271:26715](+), [26764:26921](+), [26987:27304](+), [27358:27798](+)}"}, "AUW31184.1": {"function": "biosynthetic", "components": {"secmet": ["PP-binding", "PKS_AT", "itr_KS"], "modules": [{"type": "unknown", "domains": ["SAT"], "complete": false}, {"type": "pks", "domains": ["PKS_KS", "PKS_AT", "ACP"], "complete": true}, {"type": "unknown", "domains": ["ACP", "Thioesterase"], "complete": false}]}, "location": "join{[13817:14107](+), [14165:14451](+), [14632:18031](+), [18077:20540](+), [20602:20623](+)}"}}, "cds_mapping": {"1": "AUW31182.1", "2": "AUW31183.1", "3": "AUW31184.1", "4": "AUW31185.1", "5": "AUW31186.1", "6": "AUW31187.1"}, "start": 7143, "end": 29882, "products": ["Polyketide"], "organism": "Cladonia uncialis subsp. uncialis", "description": "6-hydroxymellein", "protoclusters": []}, "BGC0000996.1: 4892741-4909316": {"accession": "BGC0000996.1", "cdses": {"SSLG_04252": {"function": "other", "components": {"secmet": [], "modules": []}, "location": "[4903097:4903244](+)"}, "SSLG_04255": {"function": "biosynthetic-additional", "components": {"secmet": [], "modules": [{"type": "unknown", "domains": ["PKS_ER"], "complete": false}]}, "location": "[4906993:4908049](+)"}, "SSLG_04256": {"function": "biosynthetic-additional", "components": {"secmet": ["p450"], "modules": []}, "location": "[4908134:4909316](+)"}, "SSLG_04250": {"function": "other", "components": {"secmet": [], "modules": []}, "location": "[4892741:4893686](+)"}, "SSLG_04254": {"function": "biosynthetic-additional", "components": {"secmet": [], "modules": []}, "location": "[4905266:4906997](+)"}, "SSLG_04251": {"function": "biosynthetic", "components": {"secmet": ["Condensation", "AMP-binding", "PP-binding", "PKS_KS", "PKS_AT", "adh_short"], "modules": [{"type": "pks", "domains": ["PKS_KS", "PKS_AT", "PKS_DH", "PKS_KR", "PP-binding"], "complete": true}, {"type": "nrps", "domains": ["Condensation", "AMP-binding"], "complete": false}]}, "location": "[4893824:>4902278](+)"}, "SSLG_04253": {"function": "biosynthetic-additional", "components": {"secmet": [], "modules": []}, "location": "[4903375:4905091](+)"}}, "cds_mapping": {"1": "SSLG_04250", "2": "SSLG_04251", "3": "SSLG_04252", "4": "SSLG_04253", "5": "SSLG_04254", "6": "SSLG_04255", "7": "SSLG_04256"}, "start": 4892741, "end": 4909316, "products": ["NRP", "Polyketide"], "organism": "Streptomyces sp. SPB78", "description": "frontalamide B", "protoclusters": []}}, "details": {"kind": "RegionToRegion", "details": [{"identity": 0.513361887506265, "order": 1.0, "component": 1.0, "ref_id": "BGC0001244.1: 0-5358", "final_score": 0.7164927686350121, "mode": "RiQ", "hits": {"SNOG_00477": {"reference_record": "BGC0001244.1", "reference_id": "1", "query_cds_name": "input.path1.gene345", "percent_identity": 54.0, "blast_score": 1888.6, "percent_coverage": 100.11160714285714, "evalue": 0.0}}}, {"identity": 0.505668851737988, "order": 1.0, "component": 1.0, "ref_id": "BGC0001276.1: 1101-6575", "final_score": 0.7111039668979411, "mode": "RiQ", "hits": {"atX": {"reference_record": "BGC0001276.1", "reference_id": "1", "query_cds_name": "input.path1.gene345", "percent_identity": 51.7, "blast_score": 1809.7, "percent_coverage": 98.88392857142857, "evalue": 0.0}}}, {"identity": 0.49232791890195154, "order": 1.0, "component": 1.0, "ref_id": "BGC0001275.1: 1063-6614", "final_score": 0.7016608289636465, "mode": "RiQ", "hits": {"pks2": {"reference_record": "BGC0001275.1", "reference_id": "1", "query_cds_name": "input.path1.gene345", "percent_identity": 47.7, "blast_score": 1635.5, "percent_coverage": 100.16741071428572, "evalue": 0.0}}}, {"identity": 0.4886491495971209, "order": 1.0, "component": 1.0, "ref_id": "BGC0001273.1: 0-5301", "final_score": 0.6990344409234218, "mode": "RiQ", "hits": {"AAS98200.1": {"reference_record": "BGC0001273.1", "reference_id": "1", "query_cds_name": "input.path1.gene345", "percent_identity": 46.6, "blast_score": 1602.0, "percent_coverage": 97.76785714285714, "evalue": 0.0}}}, {"identity": 0.5050015008105211, "order": 0.37092732800428135, "component": 0.75, "ref_id": "BGC0000160.1: 89033-116126", "final_score": 0.6154275957477783, "mode": "RiQ", "hits": {"ATEG_06275": {"reference_record": "BGC0000160.1", "reference_id": "4", "query_cds_name": "input.path1.gene345", "percent_identity": 51.5, "blast_score": 1789.2, "percent_coverage": 98.66071428571429, "evalue": 0.0}}}, {"identity": 0.4748099273439222, "order": 0.3663573774335654, "component": 0.7904761904761904, "ref_id": "BGC0000170.1: 25032-49030", "final_score": 0.6126385088835833, "mode": "RiQ", "hits": {"ASPNIDRAFT_44965": {"reference_record": "BGC0000170.1", "reference_id": "5", "query_cds_name": "input.path1.gene345", "percent_identity": 42.5, "blast_score": 1377.8, "percent_coverage": 100.0, "evalue": 0.0}}}, {"identity": 0.5030003240630002, "order": 0.35960780323488784, "component": 0.7000000000000001, "ref_id": "BGC0000120.1: 194-40016", "final_score": 0.5933803391115181, "mode": "RiQ", "hits": {"patK": {"reference_record": "BGC0000120.1", "reference_id": "15", "query_cds_name": "input.path1.gene345", "percent_identity": 50.9, "blast_score": 1745.3, "percent_coverage": 98.38169642857143, "evalue": 0.0}}}, {"identity": 0.4137000565967187, "order": 0.39464652144598866, "component": 0.8, "ref_id": "BGC0001858.1: 703862-722630", "final_score": 0.5752912699471242, "mode": "RiQ", "hits": {"SNOG_05791": {"reference_record": "BGC0001858.1", "reference_id": "1", "query_cds_name": "input.path1.gene345", "percent_identity": 26.2, "blast_score": 196.4, "percent_coverage": 43.69419642857143, "evalue": 2.7e-49}}}, {"identity": 0.41240228636695425, "order": 0.47529869656194845, "component": 0.75, "ref_id": "BGC0000056.1: 2-6689", "final_score": 0.5561490041124012, "mode": "RiQ", "hits": {"espE": {"reference_record": "BGC0000056.1", "reference_id": "2", "query_cds_name": "input.path1.gene345", "percent_identity": 25.9, "blast_score": 188.7, "percent_coverage": 51.28348214285714, "evalue": 5.7e-47}}}, {"identity": 0.4305789495624038, "order": 0.43309926950525507, "component": 0.6666666666666666, "ref_id": "BGC0001998.1: 1175677-1189808", "final_score": 0.5357729304860432, "mode": "RiQ", "hits": {"AN1784.2": {"reference_record": "BGC0001998.1", "reference_id": "1", "query_cds_name": "input.path1.gene345", "percent_identity": 30.3, "blast_score": 362.8, "percent_coverage": 57.47767857142857, "evalue": 2.2e-99}}}, {"identity": 0.416691493321005, "order": 0.4096, "component": 0.6666666666666666, "ref_id": "BGC0001400.1: 371433-386839", "final_score": 0.5270619782157218, "mode": "RiQ", "hits": {"ATEG_09617": {"reference_record": "BGC0001400.1", "reference_id": "2", "query_cds_name": "input.path1.gene345", "percent_identity": 26.9, "blast_score": 278.1, "percent_coverage": 55.30133928571429, "evalue": 7.1e-74}}}, {"identity": 0.4277984248471682, "order": 0.39464652144598866, "component": 0.6428571428571428, "ref_id": "BGC0000003.1: 12401-36790", "final_score": 0.5244170793519569, "mode": "RiQ", "hits": {"AFT9-1": {"reference_record": "BGC0000003.1", "reference_id": "1", "query_cds_name": "input.path1.gene345", "percent_identity": 29.6, "blast_score": 340.1, "percent_coverage": 49.94419642857143, "evalue": 1.5e-92}}}, {"identity": 0.43097317008931685, "order": 0.3767200135796903, "component": 0.625, "ref_id": "BGC0001068.1: 0-35628", "final_score": 0.5189973326577152, "mode": "RiQ", "hits": {"ctg1_orf0002": {"reference_record": "BGC0001068.1", "reference_id": "3", "query_cds_name": "input.path1.gene345", "percent_identity": 30.4, "blast_score": 369.4, "percent_coverage": 55.35714285714286, "evalue": 2.3e-101}}}, {"identity": 0.43018399288437476, "order": 1.0, "component": 0.5833333333333334, "ref_id": "BGC0001124.1: 125832-132922", "final_score": 0.5009397793306949, "mode": "RiQ", "hits": {"ASPNIDRAFT_179585": {"reference_record": "BGC0001124.1", "reference_id": "1", "query_cds_name": "input.path1.gene345", "percent_identity": 30.2, "blast_score": 399.8, "percent_coverage": 60.32366071428571, "evalue": 1.6e-110}}}, {"identity": 0.4253846627454299, "order": 1.0, "component": 0.5833333333333334, "ref_id": "BGC0001254.1: 82-7456", "final_score": 0.4981375846773334, "mode": "RiQ", "hits": {"ACTTS3": {"reference_record": "BGC0001254.1", "reference_id": "1", "query_cds_name": "input.path1.gene345", "percent_identity": 29.0, "blast_score": 374.8, "percent_coverage": 61.66294642857143, "evalue": 5.6e-103}}}, {"identity": 0.4281979372493362, "order": 1.0, "component": 0.5555555555555555, "ref_id": "BGC0001284.1: 0-5292", "final_score": 0.48773737084244206, "mode": "RiQ", "hits": {"AKN45693.1": {"reference_record": "BGC0001284.1", "reference_id": "1", "query_cds_name": "input.path1.gene345", "percent_identity": 29.7, "blast_score": 343.2, "percent_coverage": 53.90625, "evalue": 1.8e-93}}}, {"identity": 0.4265951619267079, "order": 0.4096, "component": 0.5555555555555555, "ref_id": "BGC0000156.1: 500-13275", "final_score": 0.48682369722673147, "mode": "RiQ", "hits": {"adaA": {"reference_record": "BGC0000156.1", "reference_id": "5", "query_cds_name": "input.path1.gene345", "percent_identity": 29.3, "blast_score": 294.3, "percent_coverage": 51.171875, "evalue": 9.6e-79}}}, {"identity": 0.41963412277761947, "order": 0.37092732800428135, "component": 0.5555555555555555, "ref_id": "BGC0001906.1: 443984-508225", "final_score": 0.4828354463062841, "mode": "RiQ", "hits": {"gene6": {"reference_record": "BGC0001906.1", "reference_id": "6", "query_cds_name": "input.path1.gene345", "percent_identity": 27.6, "blast_score": 287.7, "percent_coverage": 53.18080357142857, "evalue": 8.9e-77}}}, {"identity": 0.4175370907392536, "order": 1.0, "component": 0.5555555555555555, "ref_id": "BGC0001257.1: 399-7066", "final_score": 0.4816275017175581, "mode": "RiQ", "hits": {"pks1": {"reference_record": "BGC0001257.1", "reference_id": "1", "query_cds_name": "input.path1.gene345", "percent_identity": 27.1, "blast_score": 298.9, "percent_coverage": 55.91517857142857, "evalue": 3.9e-80}}}, {"identity": 0.45600590049224954, "order": 0.35960780323488784, "component": 0.4993894993894994, "ref_id": "BGC0001213.1: 1556259-1601776", "final_score": 0.4772049437772857, "mode": "RiQ", "hits": {"CF54_07385": {"reference_record": "BGC0001213.1", "reference_id": "21", "query_cds_name": "input.path1.gene345", "percent_identity": 37.1, "blast_score": 981.9, "percent_coverage": 97.43303571428571, "evalue": 9.9e-286}}}, {"identity": 0.4241667329454437, "order": 0.3767200135796903, "component": 0.5333333333333333, "ref_id": "BGC0001899.1: 752398-807208", "final_score": 0.4756282766729742, "mode": "RiQ", "hits": {"LEMA_P087730.1": {"reference_record": "BGC0001899.1", "reference_id": "4", "query_cds_name": "input.path1.gene345", "percent_identity": 28.7, "blast_score": 360.1, "percent_coverage": 57.25446428571429, "evalue": 1.4e-98}}}, {"identity": 0.44398169496216755, "order": 0.35960780323488784, "component": 0.5054466230936819, "ref_id": "BGC0000118.1: 1-42898", "final_score": 0.473718321826417, "mode": "RiQ", "hits": {"pctS": {"reference_record": "BGC0000118.1", "reference_id": "20", "query_cds_name": "input.path1.gene345", "percent_identity": 33.8, "blast_score": 922.2, "percent_coverage": 102.17633928571428, "evalue": 9.4e-268}}}, {"identity": 0.444353855627397, "order": 0.38430087458286916, "component": 0.5, "ref_id": "BGC0001793.1: 538-21374", "final_score": 0.4713564763676198, "mode": "RiQ", "hits": {"swnK": {"reference_record": "BGC0001793.1", "reference_id": "5", "query_cds_name": "input.path1.gene345", "percent_identity": 33.9, "blast_score": 410.6, "percent_coverage": 49.107142857142854, "evalue": 9.1e-114}}}, {"identity": 0.4406073844828075, "order": 1.0, "component": 0.5, "ref_id": "BGC0001164.1: 2029234-2037562", "final_score": 0.4693652013532786, "mode": "RiQ", "hits": {"Cyan7822_1847": {"reference_record": "BGC0001164.1", "reference_id": "1", "query_cds_name": "input.path1.gene345", "percent_identity": 32.9, "blast_score": 457.6, "percent_coverage": 51.67410714285714, "evalue": 6.5e-128}}}, {"identity": 0.4406073844828075, "order": 0.39464652144598866, "component": 0.5, "ref_id": "BGC0001794.1: 3660-23178", "final_score": 0.4693652013532786, "mode": "RiQ", "hits": {"swnK": {"reference_record": "BGC0001794.1", "reference_id": "6", "query_cds_name": "input.path1.gene345", "percent_identity": 32.9, "blast_score": 414.5, "percent_coverage": 48.88392857142857, "evalue": 6.3e-115}}}, {"identity": 0.4204663312331509, "order": 0.3663573774335654, "component": 0.5238095238095238, "ref_id": "BGC0001553.1: 0-20863", "final_score": 0.46930189509650855, "mode": "RiQ", "hits": {"AUD08663.1": {"reference_record": "BGC0001553.1", "reference_id": "4", "query_cds_name": "input.path1.gene345", "percent_identity": 27.8, "blast_score": 594.7, "percent_coverage": 107.8125, "evalue": 3.4e-169}}}, {"identity": 0.43487627984853067, "order": 1.0, "component": 0.5, "ref_id": "BGC0001160.1: 1205896-1214059", "final_score": 0.466302626975514, "mode": "RiQ", "hits": {"SYNPCC7002_A1173": {"reference_record": "BGC0001160.1", "reference_id": "1", "query_cds_name": "input.path1.gene345", "percent_identity": 31.4, "blast_score": 417.9, "percent_coverage": 49.94419642857143, "evalue": 5.7e-116}}}, {"identity": 0.44398169496216755, "order": 0.35960780323488784, "component": 0.4893435635123615, "ref_id": "BGC0000119.1: 1-86350", "final_score": 0.46611112918170633, "mode": "RiQ", "hits": {"ptmQ": {"reference_record": "BGC0000119.1", "reference_id": "35", "query_cds_name": "input.path1.gene345", "percent_identity": 33.8, "blast_score": 922.2, "percent_coverage": 102.17633928571428, "evalue": 9.4e-268}}}, {"identity": 0.43018399288437476, "order": 0.38430087458286916, "component": 0.5, "ref_id": "BGC0000684.1: 1534300-1555677", "final_score": 0.46378011647998385, "mode": "RiQ", "hits": {"ANIA_06000": {"reference_record": "BGC0000684.1", "reference_id": "5", "query_cds_name": "input.path1.gene345", "percent_identity": 30.2, "blast_score": 314.3, "percent_coverage": 50.61383928571429, "evalue": 8.9e-85}}}, {"identity": 0.456362807317079, "order": 0.35960780323488784, "component": 0.4646464646464647, "ref_id": "BGC0000112.1: 10096-72712", "final_score": 0.46048600957685626, "mode": "RiQ", "hits": {"AAM77986.1": {"reference_record": "BGC0000112.1", "reference_id": "7", "query_cds_name": "input.path1.gene345", "percent_identity": 37.2, "blast_score": 1075.5, "percent_coverage": 99.33035714285714, "evalue": 0.0}}}, {"identity": 0.4229411726000467, "order": 0.39464652144598866, "component": 0.5, "ref_id": "BGC0001722.1: 1341775-1360216", "final_score": 0.45985931142037706, "mode": "RiQ", "hits": {"ANIA_03230": {"reference_record": "BGC0001722.1", "reference_id": "1", "query_cds_name": "input.path1.gene345", "percent_identity": 28.4, "blast_score": 250.8, "percent_coverage": 44.19642857142857, "evalue": 1.2e-65}}}, {"identity": 0.4204663312331509, "order": 0.47529869656194845, "component": 0.5, "ref_id": "BGC0001266.1: 10707-26494", "final_score": 0.4585119034622498, "mode": "RiQ", "hits": {"PKS16": {"reference_record": "BGC0001266.1", "reference_id": "1", "query_cds_name": "input.path1.gene345", "percent_identity": 27.8, "blast_score": 313.9, "percent_coverage": 56.13839285714286, "evalue": 1.2e-84}}}, {"identity": 0.4187981742969395, "order": 0.4096, "component": 0.5, "ref_id": "BGC0001304.1: 1142160-1157254", "final_score": 0.4576014501162226, "mode": "RiQ", "hits": {"AFLA_108550": {"reference_record": "BGC0001304.1", "reference_id": "2", "query_cds_name": "input.path1.gene345", "percent_identity": 27.4, "blast_score": 275.4, "percent_coverage": 51.89732142857143, "evalue": 4.6e-73}}}, {"identity": 0.4379503548003344, "order": 1.0, "component": 0.4761904761904762, "ref_id": "BGC0000064.1: 0-11857", "final_score": 0.4566703274794184, "mode": "RiQ", "hits": {"fusA": {"reference_record": "BGC0000064.1", "reference_id": "1", "query_cds_name": "input.path1.gene345", "percent_identity": 32.2, "blast_score": 391.3, "percent_coverage": 55.97098214285714, "evalue": 5.7e-108}}}, {"identity": 0.4356486913303635, "order": 1.0, "component": 0.4761904761904762, "ref_id": "BGC0001268.1: 894-12763", "final_score": 0.45546872315930054, "mode": "RiQ", "hits": {"fusA": {"reference_record": "BGC0001268.1", "reference_id": "1", "query_cds_name": "input.path1.gene345", "percent_identity": 31.6, "blast_score": 380.9, "percent_coverage": 55.078125, "evalue": 7.8e-105}}}, {"identity": 0.4305789495624038, "order": 0.43309926950525507, "component": 0.48148148148148145, "ref_id": "BGC0001049.1: 1716-20892", "final_score": 0.4553194379005208, "mode": "RiQ", "hits": {"tens": {"reference_record": "BGC0001049.1", "reference_id": "4", "query_cds_name": "input.path1.gene345", "percent_identity": 30.3, "blast_score": 354.4, "percent_coverage": 57.92410714285714, "evalue": 7.8e-97}}}, {"identity": 0.4305789495624038, "order": 0.38430087458286916, "component": 0.48148148148148145, "ref_id": "BGC0001182.1: 3830914-3864908", "final_score": 0.4553194379005208, "mode": "RiQ", "hits": {"CHGG_01239": {"reference_record": "BGC0001182.1", "reference_id": "3", "query_cds_name": "input.path1.gene345", "percent_identity": 30.3, "blast_score": 275.4, "percent_coverage": 47.99107142857143, "evalue": 4.6e-73}}}, {"identity": 0.4233505531312202, "order": 0.3767200135796903, "component": 0.48888888888888893, "ref_id": "BGC0000999.1: 772-20280", "final_score": 0.4549410747897125, "mode": "RiQ", "hits": {"ABL86391.1": {"reference_record": "BGC0000999.1", "reference_id": "5", "query_cds_name": "input.path1.gene345", "percent_identity": 28.5, "blast_score": 601.7, "percent_coverage": 102.62276785714286, "evalue": 2.8e-171}}}, {"identity": 0.42978829354292214, "order": 0.39464652144598866, "component": 0.48148148148148145, "ref_id": "BGC0001218.1: 1349-26398", "final_score": 0.454901202788522, "mode": "RiQ", "hits": {"fumoS": {"reference_record": "BGC0001218.1", "reference_id": "6", "query_cds_name": "input.path1.gene345", "percent_identity": 30.1, "blast_score": 360.9, "percent_coverage": 57.58928571428571, "evalue": 8.3e-99}}}, {"identity": 0.41283595373477605, "order": 0.362660236870083, "component": 0.5, "ref_id": "BGC0001544.1: 576137-603864", "final_score": 0.45433245191972366, "mode": "RiQ", "hits": {"P168DRAFT_323099": {"reference_record": "BGC0001544.1", "reference_id": "1", "query_cds_name": "input.path1.gene345", "percent_identity": 26.0, "blast_score": 481.5, "percent_coverage": 103.18080357142858, "evalue": 4.2e-135}}}, {"identity": 0.4192166202343247, "order": 0.3663573774335654, "component": 0.48888888888888893, "ref_id": "BGC0001926.1: 2243-30249", "final_score": 0.45271442176068827, "mode": "RiQ", "hits": {"cdmE": {"reference_record": "BGC0001926.1", "reference_id": "5", "query_cds_name": "input.path1.gene345", "percent_identity": 27.5, "blast_score": 349.0, "percent_coverage": 60.77008928571429, "evalue": 3.3e-95}}}, {"identity": 0.4154156066805986, "order": 0.35960780323488784, "component": 0.49264705882352944, "ref_id": "BGC0001281.1: 8011-344234", "final_score": 0.45238620317223316, "mode": "RiQ", "hits": {"UMAG_06418": {"reference_record": "BGC0001281.1", "reference_id": "67", "query_cds_name": "input.path1.gene345", "percent_identity": 26.6, "blast_score": 257.7, "percent_coverage": 58.42633928571429, "evalue": 9.9e-68}}}, {"identity": 0.45205298792470316, "order": 0.362660236870083, "component": null, "ref_id": "BGC0001547.1: 100-20696", "final_score": 0.45205298792470316, "mode": "RiQ", "hits": {"GO": {"reference_record": "BGC0001547.1", "reference_id": "8", "query_cds_name": "input.path1.gene351", "percent_identity": 36.0, "blast_score": 224.6, "percent_coverage": 90.12987012987013, "evalue": 2e-58}}}, {"identity": 0.4171147854046615, "order": 0.35960780323488784, "component": 0.48888888888888893, "ref_id": "BGC0000121.1: 4103-40345", "final_score": 0.4515781039594505, "mode": "RiQ", "hits": {"ptaA": {"reference_record": "BGC0000121.1", "reference_id": "1", "query_cds_name": "input.path1.gene345", "percent_identity": 27.0, "blast_score": 297.4, "percent_coverage": 51.33928571428571, "evalue": 1.1e-79}}}, {"identity": 0.4285966735399661, "order": 0.37092732800428135, "component": 0.47222222222222215, "ref_id": "BGC0000122.1: 1816-33971", "final_score": 0.4498809549381871, "mode": "RiQ", "hits": {"phn2": {"reference_record": "BGC0000122.1", "reference_id": "2", "query_cds_name": "input.path1.gene345", "percent_identity": 29.8, "blast_score": 576.2, "percent_coverage": 103.57142857142858, "evalue": 1.3e-163}}}, {"identity": 0.4285966735399661, "order": 0.47529869656194845, "component": 0.4666666666666666, "ref_id": "BGC0000979.1: 0-6921", "final_score": 0.4472267668480024, "mode": "RiQ", "hits": {"cyrB": {"reference_record": "BGC0000979.1", "reference_id": "3", "query_cds_name": "input.path1.gene345", "percent_identity": 29.8, "blast_score": 305.8, "percent_coverage": 43.638392857142854, "evalue": 3.2e-82}}}, {"identity": 0.4285966735399661, "order": 0.47529869656194845, "component": 0.4666666666666666, "ref_id": "BGC0000980.1: 0-6921", "final_score": 0.4472267668480024, "mode": "RiQ", "hits": {"cyrB": {"reference_record": "BGC0000980.1", "reference_id": "3", "query_cds_name": "input.path1.gene345", "percent_identity": 29.8, "blast_score": 305.8, "percent_coverage": 43.638392857142854, "evalue": 3.2e-82}}}, {"identity": 0.42375907070668906, "order": 0.3767200135796903, "component": 0.4666666666666666, "ref_id": "BGC0001242.1: 200-22183", "final_score": 0.44469566334343186, "mode": "RiQ", "hits": {"fsr1": {"reference_record": "BGC0001242.1", "reference_id": "2", "query_cds_name": "input.path1.gene345", "percent_identity": 28.6, "blast_score": 359.0, "percent_coverage": 60.21205357142857, "evalue": 3.2e-98}}}, {"identity": 0.420881053711368, "order": 0.39464652144598866, "component": 0.4666666666666666, "ref_id": "BGC0001489.1: 7143-29882", "final_score": 0.4431829852314261, "mode": "RiQ", "hits": {"AUW31184.1": {"reference_record": "BGC0001489.1", "reference_id": "3", "query_cds_name": "input.path1.gene345", "percent_identity": 27.9, "blast_score": 309.3, "percent_coverage": 57.14285714285714, "evalue": 2.9e-83}}}, {"identity": 0.429391844967733, "order": 0.38430087458286916, "component": 0.45714285714285713, "ref_id": "BGC0000996.1: 4892741-4909316", "final_score": 0.4430501267829547, "mode": "RiQ", "hits": {"SSLG_04251": {"reference_record": "BGC0000996.1", "reference_id": "2", "query_cds_name": "input.path1.gene345", "percent_identity": 30.0, "blast_score": 638.3, "percent_coverage": 103.06919642857142, "evalue": 2.7e-182}}}]}, "hits": {"BGC0001926.1: 2243-30249": {"cdmE": {"reference_record": "BGC0001926.1", "reference_id": "5", "query_cds_name": "input.path1.gene345", "percent_identity": 27.5, "blast_score": 349.0, "percent_coverage": 60.77008928571429, "evalue": 3.3e-95}}, "BGC0001244.1: 0-5358": {"SNOG_00477": {"reference_record": "BGC0001244.1", "reference_id": "1", "query_cds_name": "input.path1.gene345", "percent_identity": 54.0, "blast_score": 1888.6, "percent_coverage": 100.11160714285714, "evalue": 0.0}}, "BGC0001276.1: 1101-6575": {"atX": {"reference_record": "BGC0001276.1", "reference_id": "1", "query_cds_name": "input.path1.gene345", "percent_identity": 51.7, "blast_score": 1809.7, "percent_coverage": 98.88392857142857, "evalue": 0.0}}, "BGC0000160.1: 89033-116126": {"ATEG_06275": {"reference_record": "BGC0000160.1", "reference_id": "4", "query_cds_name": "input.path1.gene345", "percent_identity": 51.5, "blast_score": 1789.2, "percent_coverage": 98.66071428571429, "evalue": 0.0}}, "BGC0000120.1: 194-40016": {"patK": {"reference_record": "BGC0000120.1", "reference_id": "15", "query_cds_name": "input.path1.gene345", "percent_identity": 50.9, "blast_score": 1745.3, "percent_coverage": 98.38169642857143, "evalue": 0.0}}, "BGC0001275.1: 1063-6614": {"pks2": {"reference_record": "BGC0001275.1", "reference_id": "1", "query_cds_name": "input.path1.gene345", "percent_identity": 47.7, "blast_score": 1635.5, "percent_coverage": 100.16741071428572, "evalue": 0.0}}, "BGC0001273.1: 0-5301": {"AAS98200.1": {"reference_record": "BGC0001273.1", "reference_id": "1", "query_cds_name": "input.path1.gene345", "percent_identity": 46.6, "blast_score": 1602.0, "percent_coverage": 97.76785714285714, "evalue": 0.0}}, "BGC0000170.1: 25032-49030": {"ASPNIDRAFT_44965": {"reference_record": "BGC0000170.1", "reference_id": "5", "query_cds_name": "input.path1.gene345", "percent_identity": 42.5, "blast_score": 1377.8, "percent_coverage": 100.0, "evalue": 0.0}}, "BGC0000112.1: 10096-72712": {"AAM77986.1": {"reference_record": "BGC0000112.1", "reference_id": "7", "query_cds_name": "input.path1.gene345", "percent_identity": 37.2, "blast_score": 1075.5, "percent_coverage": 99.33035714285714, "evalue": 0.0}}, "BGC0001213.1: 1556259-1601776": {"CF54_07385": {"reference_record": "BGC0001213.1", "reference_id": "21", "query_cds_name": "input.path1.gene345", "percent_identity": 37.1, "blast_score": 981.9, "percent_coverage": 97.43303571428571, "evalue": 9.9e-286}}, "BGC0000119.1: 1-86350": {"ptmQ": {"reference_record": "BGC0000119.1", "reference_id": "35", "query_cds_name": "input.path1.gene345", "percent_identity": 33.8, "blast_score": 922.2, "percent_coverage": 102.17633928571428, "evalue": 9.4e-268}}, "BGC0000118.1: 1-42898": {"pctS": {"reference_record": "BGC0000118.1", "reference_id": "20", "query_cds_name": "input.path1.gene345", "percent_identity": 33.8, "blast_score": 922.2, "percent_coverage": 102.17633928571428, "evalue": 9.4e-268}}, "BGC0000996.1: 4892741-4909316": {"SSLG_04251": {"reference_record": "BGC0000996.1", "reference_id": "2", "query_cds_name": "input.path1.gene345", "percent_identity": 30.0, "blast_score": 638.3, "percent_coverage": 103.06919642857142, "evalue": 2.7e-182}}, "BGC0000999.1: 772-20280": {"ABL86391.1": {"reference_record": "BGC0000999.1", "reference_id": "5", "query_cds_name": "input.path1.gene345", "percent_identity": 28.5, "blast_score": 601.7, "percent_coverage": 102.62276785714286, "evalue": 2.8e-171}}, "BGC0001553.1: 0-20863": {"AUD08663.1": {"reference_record": "BGC0001553.1", "reference_id": "4", "query_cds_name": "input.path1.gene345", "percent_identity": 27.8, "blast_score": 594.7, "percent_coverage": 107.8125, "evalue": 3.4e-169}}, "BGC0000122.1: 1816-33971": {"phn2": {"reference_record": "BGC0000122.1", "reference_id": "2", "query_cds_name": "input.path1.gene345", "percent_identity": 29.8, "blast_score": 576.2, "percent_coverage": 103.57142857142858, "evalue": 1.3e-163}}, "BGC0001544.1: 576137-603864": {"P168DRAFT_323099": {"reference_record": "BGC0001544.1", "reference_id": "1", "query_cds_name": "input.path1.gene345", "percent_identity": 26.0, "blast_score": 481.5, "percent_coverage": 103.18080357142858, "evalue": 4.2e-135}}, "BGC0001164.1: 2029234-2037562": {"Cyan7822_1847": {"reference_record": "BGC0001164.1", "reference_id": "1", "query_cds_name": "input.path1.gene345", "percent_identity": 32.9, "blast_score": 457.6, "percent_coverage": 51.67410714285714, "evalue": 6.5e-128}}, "BGC0001160.1: 1205896-1214059": {"SYNPCC7002_A1173": {"reference_record": "BGC0001160.1", "reference_id": "1", "query_cds_name": "input.path1.gene345", "percent_identity": 31.4, "blast_score": 417.9, "percent_coverage": 49.94419642857143, "evalue": 5.7e-116}}, "BGC0001794.1: 3660-23178": {"swnK": {"reference_record": "BGC0001794.1", "reference_id": "6", "query_cds_name": "input.path1.gene345", "percent_identity": 32.9, "blast_score": 414.5, "percent_coverage": 48.88392857142857, "evalue": 6.3e-115}}, "BGC0001793.1: 538-21374": {"swnK": {"reference_record": "BGC0001793.1", "reference_id": "5", "query_cds_name": "input.path1.gene345", "percent_identity": 33.9, "blast_score": 410.6, "percent_coverage": 49.107142857142854, "evalue": 9.1e-114}}, "BGC0001124.1: 125832-132922": {"ASPNIDRAFT_179585": {"reference_record": "BGC0001124.1", "reference_id": "1", "query_cds_name": "input.path1.gene345", "percent_identity": 30.2, "blast_score": 399.8, "percent_coverage": 60.32366071428571, "evalue": 1.6e-110}}, "BGC0000064.1: 0-11857": {"fusA": {"reference_record": "BGC0000064.1", "reference_id": "1", "query_cds_name": "input.path1.gene345", "percent_identity": 32.2, "blast_score": 391.3, "percent_coverage": 55.97098214285714, "evalue": 5.7e-108}}, "BGC0001268.1: 894-12763": {"fusA": {"reference_record": "BGC0001268.1", "reference_id": "1", "query_cds_name": "input.path1.gene345", "percent_identity": 31.6, "blast_score": 380.9, "percent_coverage": 55.078125, "evalue": 7.8e-105}}, "BGC0001254.1: 82-7456": {"ACTTS3": {"reference_record": "BGC0001254.1", "reference_id": "1", "query_cds_name": "input.path1.gene345", "percent_identity": 29.0, "blast_score": 374.8, "percent_coverage": 61.66294642857143, "evalue": 5.6e-103}}, "BGC0001068.1: 0-35628": {"ctg1_orf0002": {"reference_record": "BGC0001068.1", "reference_id": "3", "query_cds_name": "input.path1.gene345", "percent_identity": 30.4, "blast_score": 369.4, "percent_coverage": 55.35714285714286, "evalue": 2.3e-101}}, "BGC0001998.1: 1175677-1189808": {"AN1784.2": {"reference_record": "BGC0001998.1", "reference_id": "1", "query_cds_name": "input.path1.gene345", "percent_identity": 30.3, "blast_score": 362.8, "percent_coverage": 57.47767857142857, "evalue": 2.2e-99}}, "BGC0001218.1: 1349-26398": {"fumoS": {"reference_record": "BGC0001218.1", "reference_id": "6", "query_cds_name": "input.path1.gene345", "percent_identity": 30.1, "blast_score": 360.9, "percent_coverage": 57.58928571428571, "evalue": 8.3e-99}}, "BGC0001899.1: 752398-807208": {"LEMA_P087730.1": {"reference_record": "BGC0001899.1", "reference_id": "4", "query_cds_name": "input.path1.gene345", "percent_identity": 28.7, "blast_score": 360.1, "percent_coverage": 57.25446428571429, "evalue": 1.4e-98}}, "BGC0001242.1: 200-22183": {"fsr1": {"reference_record": "BGC0001242.1", "reference_id": "2", "query_cds_name": "input.path1.gene345", "percent_identity": 28.6, "blast_score": 359.0, "percent_coverage": 60.21205357142857, "evalue": 3.2e-98}}, "BGC0001049.1: 1716-20892": {"tens": {"reference_record": "BGC0001049.1", "reference_id": "4", "query_cds_name": "input.path1.gene345", "percent_identity": 30.3, "blast_score": 354.4, "percent_coverage": 57.92410714285714, "evalue": 7.8e-97}}, "BGC0001284.1: 0-5292": {"AKN45693.1": {"reference_record": "BGC0001284.1", "reference_id": "1", "query_cds_name": "input.path1.gene345", "percent_identity": 29.7, "blast_score": 343.2, "percent_coverage": 53.90625, "evalue": 1.8e-93}}, "BGC0000003.1: 12401-36790": {"AFT9-1": {"reference_record": "BGC0000003.1", "reference_id": "1", "query_cds_name": "input.path1.gene345", "percent_identity": 29.6, "blast_score": 340.1, "percent_coverage": 49.94419642857143, "evalue": 1.5e-92}}, "BGC0000684.1: 1534300-1555677": {"ANIA_06000": {"reference_record": "BGC0000684.1", "reference_id": "5", "query_cds_name": "input.path1.gene345", "percent_identity": 30.2, "blast_score": 314.3, "percent_coverage": 50.61383928571429, "evalue": 8.9e-85}}, "BGC0001266.1: 10707-26494": {"PKS16": {"reference_record": "BGC0001266.1", "reference_id": "1", "query_cds_name": "input.path1.gene345", "percent_identity": 27.8, "blast_score": 313.9, "percent_coverage": 56.13839285714286, "evalue": 1.2e-84}}, "BGC0001489.1: 7143-29882": {"AUW31184.1": {"reference_record": "BGC0001489.1", "reference_id": "3", "query_cds_name": "input.path1.gene345", "percent_identity": 27.9, "blast_score": 309.3, "percent_coverage": 57.14285714285714, "evalue": 2.9e-83}}, "BGC0000979.1: 0-6921": {"cyrB": {"reference_record": "BGC0000979.1", "reference_id": "3", "query_cds_name": "input.path1.gene345", "percent_identity": 29.8, "blast_score": 305.8, "percent_coverage": 43.638392857142854, "evalue": 3.2e-82}}, "BGC0000980.1: 0-6921": {"cyrB": {"reference_record": "BGC0000980.1", "reference_id": "3", "query_cds_name": "input.path1.gene345", "percent_identity": 29.8, "blast_score": 305.8, "percent_coverage": 43.638392857142854, "evalue": 3.2e-82}}, "BGC0001257.1: 399-7066": {"pks1": {"reference_record": "BGC0001257.1", "reference_id": "1", "query_cds_name": "input.path1.gene345", "percent_identity": 27.1, "blast_score": 298.9, "percent_coverage": 55.91517857142857, "evalue": 3.9e-80}}, "BGC0000121.1: 4103-40345": {"ptaA": {"reference_record": "BGC0000121.1", "reference_id": "1", "query_cds_name": "input.path1.gene345", "percent_identity": 27.0, "blast_score": 297.4, "percent_coverage": 51.33928571428571, "evalue": 1.1e-79}}, "BGC0000156.1: 500-13275": {"adaA": {"reference_record": "BGC0000156.1", "reference_id": "5", "query_cds_name": "input.path1.gene345", "percent_identity": 29.3, "blast_score": 294.3, "percent_coverage": 51.171875, "evalue": 9.6e-79}}, "BGC0001906.1: 443984-508225": {"gene6": {"reference_record": "BGC0001906.1", "reference_id": "6", "query_cds_name": "input.path1.gene345", "percent_identity": 27.6, "blast_score": 287.7, "percent_coverage": 53.18080357142857, "evalue": 8.9e-77}}, "BGC0001400.1: 371433-386839": {"ATEG_09617": {"reference_record": "BGC0001400.1", "reference_id": "2", "query_cds_name": "input.path1.gene345", "percent_identity": 26.9, "blast_score": 278.1, "percent_coverage": 55.30133928571429, "evalue": 7.1e-74}}, "BGC0001182.1: 3830914-3864908": {"CHGG_01239": {"reference_record": "BGC0001182.1", "reference_id": "3", "query_cds_name": "input.path1.gene345", "percent_identity": 30.3, "blast_score": 275.4, "percent_coverage": 47.99107142857143, "evalue": 4.6e-73}}, "BGC0001304.1: 1142160-1157254": {"AFLA_108550": {"reference_record": "BGC0001304.1", "reference_id": "2", "query_cds_name": "input.path1.gene345", "percent_identity": 27.4, "blast_score": 275.4, "percent_coverage": 51.89732142857143, "evalue": 4.6e-73}}, "BGC0001281.1: 8011-344234": {"UMAG_06418": {"reference_record": "BGC0001281.1", "reference_id": "67", "query_cds_name": "input.path1.gene345", "percent_identity": 26.6, "blast_score": 257.7, "percent_coverage": 58.42633928571429, "evalue": 9.9e-68}}, "BGC0001722.1: 1341775-1360216": {"ANIA_03230": {"reference_record": "BGC0001722.1", "reference_id": "1", "query_cds_name": "input.path1.gene345", "percent_identity": 28.4, "blast_score": 250.8, "percent_coverage": 44.19642857142857, "evalue": 1.2e-65}}, "BGC0001858.1: 703862-722630": {"SNOG_05791": {"reference_record": "BGC0001858.1", "reference_id": "1", "query_cds_name": "input.path1.gene345", "percent_identity": 26.2, "blast_score": 196.4, "percent_coverage": 43.69419642857143, "evalue": 2.7e-49}}, "BGC0000056.1: 2-6689": {"espE": {"reference_record": "BGC0000056.1", "reference_id": "2", "query_cds_name": "input.path1.gene345", "percent_identity": 25.9, "blast_score": 188.7, "percent_coverage": 51.28348214285714, "evalue": 5.7e-47}}, "BGC0001547.1: 100-20696": {"GO": {"reference_record": "BGC0001547.1", "reference_id": "8", "query_cds_name": "input.path1.gene351", "percent_identity": 36.0, "blast_score": 224.6, "percent_coverage": 90.12987012987013, "evalue": 2e-58}}}}, "ProtoToRegion_RiQ": {"name": "ProtoToRegion_RiQ", "scores_by_region": {"BGC0001244.1: 0-5358": 0.39717933667776584, "BGC0001276.1: 1101-6575": 0.3899697580232046, "BGC0001275.1: 1063-6614": 0.3776136510054552, "BGC0001273.1: 0-5301": 0.3742388495496771, "BGC0000160.1: 89033-116126": 0.27959510001587257, "BGC0000170.1: 25032-49030": 0.27682883567353805, "BGC0000120.1: 194-40016": 0.2583470776821648, "BGC0001858.1: 703862-722630": 0.24193332719503166, "BGC0000056.1: 2-6689": 0.22550712018224336, "BGC0001998.1: 1175677-1189808": 0.20902820968224967, "BGC0001400.1: 371433-386839": 0.20228495024986054, "BGC0000003.1: 12401-36790": 0.20027213269904748, "BGC0001068.1: 0-35628": 0.19619716352627234, "BGC0001124.1: 125832-132922": 0.18308849832957275, "BGC0001254.1: 82-7456": 0.1811171783176605, "BGC0001284.1: 0-5292": 0.17394391395855763, "BGC0000156.1: 500-13275": 0.17332436185829564, "BGC0001906.1: 443984-508225": 0.1706397694352327, "BGC0001257.1: 399-7066": 0.16983298868531307, "BGC0001213.1: 1556259-1601776": 0.16690400434709282, "BGC0001899.1: 752398-807208": 0.1658691657974126, "BGC0000118.1: 1-42898": 0.16462211383400507, "BGC0001793.1: 538-21374": 0.16308986107149878, "BGC0001164.1: 2029234-2037562": 0.16180642537824744, "BGC0001794.1: 3660-23178": 0.16180642537824744, "BGC0001553.1: 0-20863": 0.16176574823746265, "BGC0001160.1: 1205896-1214059": 0.15984740881954826, "BGC0000119.1: 1-86350": 0.1597255115782263, "BGC0000684.1: 1534300-1555677": 0.15824731445565124, "BGC0000112.1: 10096-72712": 0.15617592459342927, "BGC0001722.1: 1341775-1360216": 0.1557841586360509, "BGC0001266.1: 10707-26494": 0.15494434755121114, "BGC0001304.1: 1142160-1157254": 0.15437879994927672, "BGC0000064.1: 0-11857": 0.15380200867639823, "BGC0001268.1: 894-12763": 0.15306004264426626, "BGC0001049.1: 1716-20892": 0.15296804870625832, "BGC0001182.1: 3830914-3864908": 0.15296804870625832, "BGC0000999.1: 772-20280": 0.15273507475795373, "BGC0001218.1: 1349-26398": 0.15271053930233314, "BGC0001544.1: 576137-603864": 0.1523608746458697, "BGC0001926.1: 2243-30249": 0.1513693760824781, "BGC0001281.1: 8011-344234": 0.15116883637647985, "BGC0001547.1: 100-20696": 0.15096544563413838, "BGC0000121.1: 4103-40345": 0.15067593307376195, "BGC0000122.1: 1816-33971": 0.14964463225628583, "BGC0000979.1: 0-6921": 0.14804226111118013, "BGC0000980.1: 0-6921": 0.14804226111118013, "BGC0001242.1: 200-22183": 0.14652603732462213, "BGC0001489.1: 7143-29882": 0.14562536884430843, "BGC0000996.1: 4892741-4909316": 0.145546458256745}, "reference_regions": {"BGC0001244.1: 0-5358": {"accession": "BGC0001244.1", "cdses": {"SNOG_00477": {"function": "biosynthetic", "components": {"secmet": ["PP-binding", "PKS_KS", "PKS_AT", "adh_short"], "modules": [{"type": "pks", "domains": ["PKS_KS", "PKS_AT", "PKS_DH", "PKS_KR", "ACP"], "complete": true}]}, "location": "[0:5358](+)"}}, "cds_mapping": {"1": "SNOG_00477"}, "start": 0, "end": 5358, "products": ["Polyketide"], "organism": "Parastagonospora nodorum", "description": "(-)-Mellein", "protoclusters": []}, "BGC0001276.1: 1101-6575": {"accession": "BGC0001276.1", "cdses": {"atX": {"function": "biosynthetic", "components": {"secmet": ["PP-binding", "PKS_KS", "PKS_AT", "adh_short"], "modules": [{"type": "pks", "domains": ["PKS_KS", "PKS_AT", "PKS_DH", "PKS_KR", "ACP"], "complete": true}]}, "location": "join{[1101:1224](+), [1286:6575](+)}"}}, "cds_mapping": {"1": "atX"}, "start": 1101, "end": 6575, "products": ["Polyketide"], "organism": "Aspergillus terreus", "description": "6-methylsalicyclic acid", "protoclusters": []}, "BGC0001275.1: 1063-6614": {"accession": "BGC0001275.1", "cdses": {"pks2": {"function": "biosynthetic", "components": {"secmet": ["PP-binding", "PKS_KS", "PKS_AT", "adh_short"], "modules": [{"type": "pks", "domains": ["PKS_KS", "PKS_AT", "PKS_DH", "PKS_KR", "ACP"], "complete": true}]}, "location": "join{[1063:1082](+), [1133:1216](+), [1275:1443](+), [1508:6614](+)}"}}, "cds_mapping": {"1": "pks2"}, "start": 1063, "end": 6614, "products": ["Polyketide"], "organism": "Glarea lozoyensis", "description": "6-methylsalicyclic acid", "protoclusters": []}, "BGC0001273.1: 0-5301": {"accession": "BGC0001273.1", "cdses": {"AAS98200.1": {"function": "biosynthetic", "components": {"secmet": ["PP-binding", "PKS_KS", "PKS_AT", "adh_short"], "modules": [{"type": "pks", "domains": ["PKS_KS", "PKS_AT", "PKS_DH", "PKS_KR", "ACP"], "complete": true}]}, "location": "[0:5301](+)"}}, "cds_mapping": {"1": "AAS98200.1"}, "start": 0, "end": 5301, "products": ["Polyketide"], "organism": "Aspergillus ochraceus", "description": "asperlactone", "protoclusters": []}, "BGC0000160.1: 89033-116126": {"accession": "BGC0000160.1", "cdses": {"ATEG_06273": {"function": "transport", "components": {"secmet": [], "modules": []}, "location": "join{[91205:91437](+), [91551:91592](+), [91649:91870](+), [91931:91988](+), [92046:92227](+), [92280:92504](+), [92554:92701](+), [92754:92811](+), [92869:93003](+), [93078:93151](+), [93202:93266](+)}"}, "ATEG_06279": {"function": "other", "components": {"secmet": [], "modules": []}, "location": "join{[114558:114648](-), [114336:114508](-), [114041:114130](-), [112792:113944](-)}"}, "ATEG_06278": {"function": "other", "components": {"secmet": [], "modules": []}, "location": "join{[108704:110671](-), [108638:108663](-)}"}, "ATEG_06272": {"function": "other", "components": {"secmet": [], "modules": []}, "location": "join{[89592:90438](-), [89033:89516](-)}"}, "ATEG_06274": {"function": "other", "components": {"secmet": [], "modules": []}, "location": "join{[94234:94597](+), [94649:94702](+), [94847:95358](+), [95414:95525](+), [95575:95723](+), [95796:96222](+), [96282:96417](+), [96467:96511](+)}"}, "ATEG_06277": {"function": "biosynthetic-additional", "components": {"secmet": ["p450"], "modules": []}, "location": "join{[106613:106989](+), [107053:107474](+), [107527:108134](+)}"}, "ATEG_06276": {"function": "other", "components": {"secmet": [], "modules": []}, "location": "join{[104168:104260](+), [104495:104946](+), [105000:105510](+)}"}, "ATEG_06275": {"function": "biosynthetic", "components": {"secmet": ["PP-binding", "PKS_AT", "itr_KS", "adh_short"], "modules": [{"type": "pks", "domains": ["PKS_KS", "PKS_AT", "PKS_DH", "PKS_KR", "ACP"], "complete": true}]}, "location": "join{[102858:102981](-), [97507:102796](-)}"}, "ATEG_06280": {"function": "biosynthetic-additional", "components": {"secmet": ["p450"], "modules": []}, "location": "join{[115637:115684](+), [115724:115895](+), [115954:116126](+)}"}}, "cds_mapping": {"1": "ATEG_06272", "2": "ATEG_06273", "3": "ATEG_06274", "4": "ATEG_06275", "5": "ATEG_06276", "6": "ATEG_06277", "7": "ATEG_06278", "8": "ATEG_06279", "9": "ATEG_06280"}, "start": 89033, "end": 116126, "products": ["Polyketide"], "organism": "Aspergillus terreus NIH2624", "description": "terreic acid", "protoclusters": []}, "BGC0000170.1: 25032-49030": {"accession": "BGC0000170.1", "cdses": {"ASPNIDRAFT_44961": {"function": "other", "components": {"secmet": [], "modules": []}, "location": "join{[25032:25770](+), [25847:26873](+), [27153:27843](+)}"}, "ASPNIDRAFT_44967": {"function": "other", "components": {"secmet": [], "modules": []}, "location": "[41982:43329](+)"}, "ASPNIDRAFT_54844": {"function": "biosynthetic-additional", "components": {"secmet": ["p450"], "modules": []}, "location": "join{[30353:30456](-), [30194:30258](-), [28697:30144](-)}"}, "ASPNIDRAFT_192604": {"function": "other", "components": {"secmet": [], "modules": []}, "location": "join{[45653:46016](+), [46100:>46319](+)}"}, "ASPNIDRAFT_44964": {"function": "biosynthetic-additional", "components": {"secmet": ["ubiA"], "modules": []}, "location": "join{[33112:33414](-), [32396:33093](-)}"}, "ASPNIDRAFT_44965": {"function": "biosynthetic", "components": {"secmet": ["PP-binding", "PKS_KS", "PKS_AT", "adh_short"], "modules": [{"type": "pks", "domains": ["PKS_KS", "PKS_AT", "PKS_DH", "PKS_KR", "ACP"], "complete": true}]}, "location": "[33803:39143](+)"}, "ASPNIDRAFT_44970": {"function": "biosynthetic-additional", "components": {"secmet": [], "modules": []}, "location": "join{[46936:47145](+), [47266:47438](+), [47480:47874](+), [47937:48090](+), [48143:48680](+), [48752:49030](+)}"}, "ASPNIDRAFT_127904": {"function": "other", "components": {"secmet": [], "modules": []}, "location": "[<44034:44472](-)"}, "ASPNIDRAFT_44963": {"function": "other", "components": {"secmet": [], "modules": []}, "location": "join{[31875:31927](-), [30759:31814](-)}"}, "ASPNIDRAFT_193092": {"function": "biosynthetic-additional", "components": {"secmet": ["p450"], "modules": []}, "location": "join{[41592:41762](-), [41122:41535](-), [40845:41054](-), [40435:40756](-), [40080:40361](-), [39870:40030](-)}"}}, "cds_mapping": {"1": "ASPNIDRAFT_44961", "2": "ASPNIDRAFT_54844", "3": "ASPNIDRAFT_44963", "4": "ASPNIDRAFT_44964", "5": "ASPNIDRAFT_44965", "6": "ASPNIDRAFT_193092", "7": "ASPNIDRAFT_44967", "8": "ASPNIDRAFT_127904", "9": "ASPNIDRAFT_192604", "10": "ASPNIDRAFT_44970"}, "start": 25032, "end": 49030, "products": ["Polyketide"], "organism": "Aspergillus niger ATCC 1015", "description": "yanuthone D", "protoclusters": []}, "BGC0000120.1: 194-40016": {"accession": "BGC0000120.1", "cdses": {"patI": {"function": "biosynthetic-additional", "components": {"secmet": ["p450"], "modules": []}, "location": "join{[31911:32032](-), [31797:31861](-), [30942:31740](-), [30725:30877](-), [30146:30592](-)}"}, "patN": {"function": "biosynthetic-additional", "components": {"secmet": [], "modules": []}, "location": "join{[21353:21399](+), [21462:21705](+), [21758:22249](+)}"}, "patG": {"function": "other", "components": {"secmet": [], "modules": []}, "location": "join{[3782:3834](-), [2809:3732](-)}"}, "patD": {"function": "biosynthetic-additional", "components": {"secmet": [], "modules": [{"type": "unknown", "domains": ["PKS_ER"], "complete": false}]}, "location": "join{[8965:9147](-), [8795:8908](-), [8642:8723](-), [8088:8511](-), [7983:8018](-), [7751:7890](-), [7639:7689](-)}"}, "patK": {"function": "biosynthetic", "components": {"secmet": ["PP-binding", "PKS_AT", "itr_KS", "adh_short"], "modules": [{"type": "pks", "domains": ["PKS_KS", "PKS_AT", "PKS_DH", "PKS_KR", "ACP"], "complete": true}]}, "location": "join{[34612:34699](+), [34772:40016](+)}"}, "patL": {"function": "other", "components": {"secmet": [], "modules": []}, "location": "join{[28272:28511](-), [26055:28216](-)}"}, "patJ": {"function": "other", "components": {"secmet": [], "modules": []}, "location": "join{[33723:33776](-), [33193:33644](-), [32660:33137](-)}"}, "patO": {"function": "biosynthetic-additional", "components": {"secmet": [], "modules": []}, "location": "join{[22913:23173](+), [23236:23437](+), [23494:24451](+), [24522:24640](+), [24693:24873](+)}"}, "patA": {"function": "other", "components": {"secmet": [], "modules": []}, "location": "join{[15555:15690](-), [15295:15491](-), [15108:15219](-), [14981:15027](-), [14649:14911](-)}"}, "patF": {"function": "other", "components": {"secmet": [], "modules": []}, "location": "[4349:4949](-)"}, "patE": {"function": "other", "components": {"secmet": [], "modules": []}, "location": "join{[5361:5739](+), [5792:7254](+), [7315:7362](+)}"}, "patC": {"function": "transport", "components": {"secmet": [], "modules": []}, "location": "join{[10923:11387](-), [10722:10867](-), [9635:10667](-)}"}, "patH": {"function": "biosynthetic-additional", "components": {"secmet": [], "modules": []}, "location": "join{[1935:2035](-), [1818:1882](-), [1366:1746](-), [742:1315](-), [194:652](-)}"}, "patB": {"function": "other", "components": {"secmet": [], "modules": []}, "location": "join{[12079:12193](+), [12267:12783](+), [12863:13286](+), [13373:14006](+)}"}, "patM": {"function": "transport", "components": {"secmet": [], "modules": []}, "location": "join{[20657:20894](-), [20310:20608](-), [20004:20245](-), [18874:19940](-), [18555:18821](-), [16537:18488](-), [16341:16467](-)}"}}, "cds_mapping": {"1": "patH", "2": "patG", "3": "patF", "4": "patE", "5": "patD", "6": "patC", "7": "patB", "8": "patA", "9": "patM", "10": "patN", "11": "patO", "12": "patL", "13": "patI", "14": "patJ", "15": "patK"}, "start": 194, "end": 40016, "products": ["Polyketide"], "organism": "Penicillium expansum", "description": "patulin", "protoclusters": []}, "BGC0001858.1: 703862-722630": {"accession": "BGC0001858.1", "cdses": {"SNOG_05795": {"function": "biosynthetic-additional", "components": {"secmet": ["p450"], "modules": []}, "location": "join{[716362:716631](+), [716866:717239](+), [717506:717868](+), [717932:717966](+), [718033:718108](+), [718656:719455](+), [719552:719683](+)}"}, "SNOG_05792": {"function": "other", "components": {"secmet": [], "modules": []}, "location": "join{[712656:712747](-), [712277:712585](-)}"}, "SNOG_05796": {"function": "other", "components": {"secmet": [], "modules": []}, "location": "join{[720798:720812](+), [720896:720975](+), [721224:721298](+), [721475:721482](+)}"}, "SNOG_05797": {"function": "other", "components": {"secmet": [], "modules": []}, "location": "[721898:722630](+)"}, "SNOG_05793": {"function": "biosynthetic-additional", "components": {"secmet": [], "modules": []}, "location": "join{[714505:714938](-), [714064:714429](-), [713681:714017](-), [713298:713586](-)}"}, "SNOG_05791": {"function": "biosynthetic", "components": {"secmet": ["PP-binding", "PKS_AT", "itr_KS", "adh_short"], "modules": [{"type": "pks", "domains": ["PKS_AT", "PKS_DH", "cMT", "PKS_ER", "PKS_KR", "PP-binding"], "complete": false}]}, "location": "join{[710737:710801](-), [710499:710680](-), [710319:710445](-), [703862:710139](-)}"}}, "cds_mapping": {"1": "SNOG_05791", "2": "SNOG_05792", "3": "SNOG_05793", "4": "SNOG_05795", "5": "SNOG_05796", "6": "SNOG_05797"}, "start": 703862, "end": 722630, "products": ["Polyketide"], "organism": "Parastagonospora nodorum SN15", "description": "alternapyrone B, alternapyrone C, alternapyrone D, alternapyrone E, alternapyrone F", "protoclusters": []}, "BGC0000056.1: 2-6689": {"accession": "BGC0000056.1", "cdses": {"espE": {"function": "biosynthetic", "components": {"secmet": ["PKS_AT", "ene_KS"], "modules": [{"type": "pks", "domains": ["PKS_KS", "PKS_AT", "PKS_KR", "PKS_DH"], "complete": false}]}, "location": "[886:6481](+)"}, "espE7": {"function": "other", "components": {"secmet": [], "modules": []}, "location": "[6614:>6689](+)"}, "espT3": {"function": "other", "components": {"secmet": [], "modules": []}, "location": "[<2:890](+)"}}, "cds_mapping": {"1": "espT3", "2": "espE", "3": "espE7"}, "start": 2, "end": 6689, "products": ["Polyketide"], "organism": "Actinomadura verrucosospora", "description": "esperamicin", "protoclusters": []}, "BGC0001998.1: 1175677-1189808": {"accession": "BGC0001998.1", "cdses": {"AN1786.2": {"function": "other", "components": {"secmet": [], "modules": []}, "location": "join{[1186550:1187166](-), [1186146:1186493](-), [1185570:1186035](-)}"}, "AN1787.2": {"function": "biosynthetic-additional", "components": {"secmet": [], "modules": []}, "location": "join{[1187437:1187461](+), [1187518:1188438](+), [1188492:1188713](+), [1188780:1189022](+), [1189225:1189347](+), [1189678:1189808](+)}"}, "AN1785.2": {"function": "other", "components": {"secmet": [], "modules": []}, "location": "join{[1184328:1184696](+), [1184756:1185444](+)}"}, "AN1784.2": {"function": "biosynthetic", "components": {"secmet": ["PP-binding", "PKS_KS", "PKS_AT", "adh_short"], "modules": [{"type": "pks", "domains": ["PKS_KS", "PKS_AT", "PKS_DH", "cMT", "PKS_KR", "PP-binding"], "complete": true}]}, "location": "join{[1176958:1183536](-), [1176006:1176917](-), [1175677:1175721](-)}"}}, "cds_mapping": {"1": "AN1784.2", "2": "AN1785.2", "3": "AN1786.2", "4": "AN1787.2"}, "start": 1175677, "end": 1189808, "products": ["Polyketide"], "organism": "Aspergillus nidulans FGSC A4", "description": "aspernidgulene A1, aspernidgulene A2, aspernidgulene B1", "protoclusters": []}, "BGC0001400.1: 371433-386839": {"accession": "BGC0001400.1", "cdses": {"ATEG_09618": {"function": "other", "components": {"secmet": [], "modules": []}, "location": "[381689:382379](+)"}, "ATEG_09616": {"function": "other", "components": {"secmet": [], "modules": []}, "location": "join{[371433:371581](+), [371638:371733](+), [371788:371831](+), [371892:372176](+), [372275:372510](+), [372571:372994](+), [373110:373124](+)}"}, "ATEG_09620": {"function": "other", "components": {"secmet": [], "modules": []}, "location": "join{[385229:385528](+), [385599:385871](+), [385932:386303](+), [386359:386839](+)}"}, "ATEG_09617": {"function": "biosynthetic", "components": {"secmet": ["PP-binding", "PKS_KS", "PKS_AT", "adh_short"], "modules": [{"type": "pks", "domains": ["PKS_KS", "PKS_AT", "PKS_DH", "cMT", "PKS_KR", "PP-binding"], "complete": true}]}, "location": "join{[380963:381160](-), [373635:380755](-)}"}, "ATEG_09619": {"function": "other", "components": {"secmet": [], "modules": []}, "location": "join{[382586:382924](+), [382991:383700](+)}"}}, "cds_mapping": {"1": "ATEG_09616", "2": "ATEG_09617", "3": "ATEG_09618", "4": "ATEG_09619", "5": "ATEG_09620"}, "start": 371433, "end": 386839, "products": ["Polyketide"], "organism": "Aspergillus terreus NIH2624", "description": "citreoviridin", "protoclusters": []}, "BGC0000003.1: 12401-36790": {"accession": "BGC0000003.1", "cdses": {"AFT9-1": {"function": "biosynthetic", "components": {"secmet": ["PKS_AT", "itr_KS", "adh_short"], "modules": [{"type": "pks", "domains": ["PKS_KS", "PKS_AT", "PKS_DH", "cMT", "PKS_ER", "PKS_KR"], "complete": false}]}, "location": "join{[18851:21474](-), [12401:18796](-)}"}, "AFT11-1": {"function": "biosynthetic-additional", "components": {"secmet": ["p450"], "modules": []}, "location": "join{[26361:26544](-), [26240:26299](-), [25785:26188](-), [25521:25732](-), [24798:25472](-)}"}, "AFTR-2": {"function": "other", "components": {"secmet": [], "modules": []}, "location": "[32091:33426](+)"}, "AFT10-1": {"function": "biosynthetic-additional", "components": {"secmet": ["Acyl-CoA_dh_N", "Acyl-CoA_dh_M", "Acyl-CoA_dh_1"], "modules": []}, "location": "join{[22503:22683](+), [23065:23378](+), [23433:23661](+), [23716:23806](+), [23858:24346](+)}"}, "AFT3-2": {"function": "biosynthetic-additional", "components": {"secmet": [], "modules": []}, "location": "join{[35715:35999](+), [36058:36280](+), [36350:36596](+), [36651:36790](+)}"}, "AFT12-1": {"function": "other", "components": {"secmet": [], "modules": []}, "location": "[27161:28055](+)"}}, "cds_mapping": {"1": "AFT9-1", "2": "AFT10-1", "3": "AFT11-1", "4": "AFT12-1", "5": "AFTR-2", "6": "AFT3-2"}, "start": 12401, "end": 36790, "products": ["Polyketide"], "organism": "Alternaria alternata", "description": "AF-toxin", "protoclusters": []}, "BGC0001068.1: 0-35628": {"accession": "BGC0001068.1", "cdses": {"ctg1_orf0002": {"function": "biosynthetic", "components": {"secmet": ["AMP-binding", "PKS_AT", "itr_KS"], "modules": [{"type": "nrps", "domains": ["AMP-binding"], "complete": false}, {"type": "pks", "domains": ["PKS_KS", "PKS_AT", "PKS_DH", "PKS_KR"], "complete": false}]}, "location": "join{[6358:12777](-), [5444:6306](-), [5396:5431](-), [4954:5120](-), [3941:4906](-), [3345:3678](-), [2906:2916](-)}"}, "ctg1_orf00001": {"function": "other", "components": {"secmet": [], "modules": []}, "location": "join{[626:640](+), [685:900](+), [945:1273](+), [1324:1554](+), [1674:1726](+), [1924:2259](+), [2350:2446](+), [2506:2910](+)}"}, "ctg1_orf003": {"function": "biosynthetic-additional", "components": {"secmet": ["p450"], "modules": []}, "location": "join{[13960:13969](+), [14261:14417](+), [14602:14643](+), [14708:15144](+)}"}, "ctg1_orforf000000": {"function": "other", "components": {"secmet": [], "modules": []}, "location": "[0:234](+)"}, "ctg1_orf6": {"function": "other", "components": {"secmet": [], "modules": []}, "location": "join{[34122:34184](+), [34244:34326](+)}"}, "ctg1_orf7": {"function": "other", "components": {"secmet": [], "modules": []}, "location": "join{[35526:35628](-), [35196:35474](-), [34976:35150](-), [34592:34727](-)}"}, "ctg1_orf5": {"function": "other", "components": {"secmet": [], "modules": []}, "location": "join{[26860:27012](+), [27851:31143](+), [31199:31336](+), [31395:31855](+)}"}, "ctg1_orf04": {"function": "other", "components": {"secmet": [], "modules": []}, "location": "join{[19778:20056](+), [20605:20769](+), [20973:21300](+), [21947:22239](+), [22312:22488](+), [22555:22578](+), [22930:22936](+)}"}}, "cds_mapping": {"1": "ctg1_orforf000000", "2": "ctg1_orf00001", "3": "ctg1_orf0002", "4": "ctg1_orf003", "5": "ctg1_orf04", "6": "ctg1_orf5", "7": "ctg1_orf6", "8": "ctg1_orf7"}, "start": 0, "end": 35628, "products": ["Terpene", "Polyketide"], "organism": "unidentified unclassified sequences.", "description": "pyripyropene A", "protoclusters": []}, "BGC0001124.1: 125832-132922": {"accession": "BGC0001124.1", "cdses": {"ASPNIDRAFT_179585": {"function": "biosynthetic", "components": {"secmet": ["PP-binding", "PKS_AT", "itr_KS", "adh_short"], "modules": [{"type": "pks", "domains": ["PKS_KS", "PKS_AT", "PKS_DH", "PKS_ER", "PKS_KR", "PP-binding"], "complete": true}]}, "location": "join{[132670:132922](-), [<125832:132621](-)}"}}, "cds_mapping": {"1": "ASPNIDRAFT_179585"}, "start": 125832, "end": 132922, "products": ["Polyketide"], "organism": "Aspergillus niger ATCC 1015", "description": "pyranonigrin E", "protoclusters": []}, "BGC0001254.1: 82-7456": {"accession": "BGC0001254.1", "cdses": {"ACTTS3": {"function": "biosynthetic", "components": {"secmet": ["PP-binding", "PKS_AT", "itr_KS", "adh_short"], "modules": [{"type": "pks", "domains": ["PKS_KS", "PKS_AT", "PKS_DH", "cMT", "PKS_KR", "PP-binding"], "complete": true}]}, "location": "[82:7456](+)"}}, "cds_mapping": {"1": "ACTTS3"}, "start": 82, "end": 7456, "products": ["Polyketide"], "organism": "Alternaria alternata", "description": "ACT-Toxin II", "protoclusters": []}, "BGC0001284.1: 0-5292": {"accession": "BGC0001284.1", "cdses": {"AKN45693.1": {"function": "biosynthetic", "components": {"secmet": ["PP-binding", "PKS_AT", "itr_KS"], "modules": [{"type": "unknown", "domains": ["SAT"], "complete": false}, {"type": "pks", "domains": ["PKS_KS", "PKS_AT", "ACP"], "complete": true}]}, "location": "[0:5292](+)"}}, "cds_mapping": {"1": "AKN45693.1"}, "start": 0, "end": 5292, "products": ["Terpene"], "organism": "Parastagonospora nodorum SN15", "description": "alternariol", "protoclusters": []}, "BGC0000156.1: 500-13275": {"accession": "BGC0000156.1", "cdses": {"adaC": {"function": "other", "components": {"secmet": [], "modules": []}, "location": "[4636:5881](+)"}, "adaA": {"function": "biosynthetic", "components": {"secmet": ["PP-binding", "PKS_AT", "itr_KS"], "modules": [{"type": "unknown", "domains": ["SAT"], "complete": false}, {"type": "pks", "domains": ["PKS_KS", "PKS_AT", "ACP"], "complete": true}]}, "location": "[7893:13275](+)"}, "adaD": {"function": "other", "components": {"secmet": [], "modules": []}, "location": "[3411:4161](-)"}, "adaR": {"function": "other", "components": {"secmet": [], "modules": []}, "location": "join{[500:878](+), [939:1077](+), [1133:1640](+), [1693:3004](+)}"}, "adaB": {"function": "biosynthetic-additional", "components": {"secmet": [], "modules": []}, "location": "join{[7050:7260](-), [6255:6999](-)}"}}, "cds_mapping": {"1": "adaR", "2": "adaD", "3": "adaC", "4": "adaB", "5": "adaA"}, "start": 500, "end": 13275, "products": ["Polyketide"], "organism": "Aspergillus niger", "description": "TAN-1612, 1-(2,3,5,10-tetrahydroxy-7-methoxy-4-oxo-1,2,3,4-tetrahydroanthracen-2-yl)pentane-2,4-dione, desmethyl TAN-1612", "protoclusters": []}, "BGC0001906.1: 443984-508225": {"accession": "BGC0001906.1", "cdses": {"gene4": {"function": "biosynthetic-additional", "components": {"secmet": [], "modules": []}, "location": "join{[465485:465872](+), [465882:466192](+), [466303:466338](+)}"}, "gene5": {"function": "other", "components": {"secmet": [], "modules": []}, "location": "join{[467828:467839](+), [467928:467958](+), [468112:468155](+), [468874:468952](+)}"}, "gene2": {"function": "other", "components": {"secmet": [], "modules": []}, "location": "join{[454043:454059](+), [454115:454177](+), [454534:454711](+)}"}, "gene7": {"function": "other", "components": {"secmet": [], "modules": []}, "location": "join{[497522:497566](-), [497276:497301](-), [495880:496846](-)}"}, "gene6": {"function": "biosynthetic", "components": {"secmet": ["PP-binding", "PKS_AT", "itr_KS"], "modules": [{"type": "unknown", "domains": ["PP-binding", "Thioesterase"], "complete": false}, {"type": "pks", "domains": ["PKS_KS", "PKS_AT", "ACP"], "complete": true}, {"type": "unknown", "domains": ["SAT"], "complete": false}]}, "location": "join{[490792:490874](-), [490255:490628](-), [489907:490199](-), [483944:489845](-)}"}, "gene9": {"function": "other", "components": {"secmet": [], "modules": []}, "location": "join{[505244:505265](+), [505343:506524](+), [506583:506816](+), [506874:508111](+), [508167:508225](+)}"}, "gene3": {"function": "other", "components": {"secmet": [], "modules": []}, "location": "join{[459299:459355](-), [458694:459178](-)}"}, "gene1": {"function": "other", "components": {"secmet": [], "modules": []}, "location": "join{[443984:444640](+), [444688:445096](+), [445213:445700](+)}"}, "gene8": {"function": "other", "components": {"secmet": [], "modules": []}, "location": "join{[503693:503819](-), [503609:503652](-), [499297:503346](-)}"}}, "cds_mapping": {"1": "gene1", "2": "gene2", "3": "gene3", "4": "gene4", "5": "gene5", "6": "gene6", "7": "gene7", "8": "gene8", "9": "gene9"}, "start": 443984, "end": 508225, "products": ["Polyketide"], "organism": "Daldinia eschscholzii IFB-TL01", "description": "naphthalene", "protoclusters": []}, "BGC0001257.1: 399-7066": {"accession": "BGC0001257.1", "cdses": {"pks1": {"function": "biosynthetic", "components": {"secmet": ["PP-binding", "PKS_AT", "itr_KS"], "modules": [{"type": "unknown", "domains": ["SAT"], "complete": false}, {"type": "pks", "domains": ["PKS_KS", "PKS_AT", "ACP"], "complete": true}, {"type": "unknown", "domains": ["PP-binding", "Thioesterase"], "complete": false}]}, "location": "join{[399:695](+), [753:1045](+), [1097:2684](+), [2761:7066](+)}"}}, "cds_mapping": {"1": "pks1"}, "start": 399, "end": 7066, "products": ["Polyketide"], "organism": "Nodulisporium sp. ATCC74245", "description": "1,3,6,8-tetrahydroxynaphthalene", "protoclusters": []}, "BGC0001213.1: 1556259-1601776": {"accession": "BGC0001213.1", "cdses": {"CF54_07390": {"function": "regulatory", "components": {"secmet": [], "modules": []}, "location": "[1591674:1592373](-)"}, "CF54_07335": {"function": "other", "components": {"secmet": [], "modules": []}, "location": "[1573642:1575025](-)"}, "CF54_07265": {"function": "other", "components": {"secmet": [], "modules": []}, "location": "[1556259:1556697](-)"}, "CF54_07325": {"function": "regulatory", "components": {"secmet": [], "modules": []}, "location": "[1572064:>1572636](+)"}, "CF54_07415": {"function": "biosynthetic", "components": {"secmet": ["PKS_AT", "hglE"], "modules": [{"type": "pks", "domains": ["PKS_KS", "PKS_AT"], "complete": false}]}, "location": "[1598903:>1601776](+)"}, "CF54_07305": {"function": "other", "components": {"secmet": [], "modules": []}, "location": "[<1563207:1565366](-)"}, "CF54_07310": {"function": "transport", "components": {"secmet": [], "modules": []}, "location": "[1565889:1567629](-)"}, "CF54_07380": {"function": "biosynthetic-additional", "components": {"secmet": ["AMP-binding"], "modules": [{"type": "nrps", "domains": ["AMP-binding"], "complete": false}]}, "location": "[1584194:1585505](+)"}, "CF54_07270": {"function": "other", "components": {"secmet": [], "modules": []}, "location": "[1556757:1556967](-)"}, "CF54_07355": {"function": "biosynthetic-additional", "components": {"secmet": ["adh_short", "adh_short_C2"], "modules": [{"type": "unknown", "domains": ["PKS_KR"], "complete": false}]}, "location": "[1578358:1579183](-)"}, "CF54_07295": {"function": "biosynthetic-additional", "components": {"secmet": [], "modules": [{"type": "unknown", "domains": ["TD"], "complete": false}]}, "location": "[1561457:1562615](+)"}, "CF54_07345": {"function": "biosynthetic-additional", "components": {"secmet": [], "modules": []}, "location": "[<1576130:1577322](-)"}, "CF54_07395": {"function": "transport", "components": {"secmet": [], "modules": []}, "location": "[1592692:1594240](+)"}, "CF54_07375": {"function": "biosynthetic", "components": {"secmet": ["ksIII"], "modules": []}, "location": "[1582546:1583599](-)"}, "CF54_07370": {"function": "biosynthetic-additional", "components": {"secmet": ["AMP-binding"], "modules": [{"type": "nrps", "domains": ["AMP-binding"], "complete": false}]}, "location": "[1580934:1582554](-)"}, "CF54_07280": {"function": "regulatory", "components": {"secmet": [], "modules": []}, "location": "[1558604:1559606](+)"}, "CF54_07405": {"function": "regulatory", "components": {"secmet": [], "modules": []}, "location": "[<1595866:1596847](+)"}, "CF54_07400": {"function": "regulatory", "components": {"secmet": [], "modules": []}, "location": "[1594612:>1595479](+)"}, "CF54_07315": {"function": "transport", "components": {"secmet": [], "modules": []}, "location": "[1567628:1569455](-)"}, "CF54_07365": {"function": "biosynthetic-additional", "components": {"secmet": ["PP-binding"], "modules": [{"type": "unknown", "domains": ["PP-binding"], "complete": false}]}, "location": "[1580663:1580933](-)"}, "CF54_07285": {"function": "other", "components": {"secmet": [], "modules": []}, "location": "[1559735:1560146](+)"}, "CF54_07290": {"function": "biosynthetic-additional", "components": {"secmet": [], "modules": []}, "location": "[1560161:1561403](+)"}, "CF54_07385": {"function": "biosynthetic", "components": {"secmet": ["PP-binding", "PKS_KS", "PKS_AT", "adh_short"], "modules": [{"type": "pks", "domains": ["PKS_KS", "PKS_AT", "PKS_DH", "PKS_KR", "ACP"], "complete": true}]}, "location": "[1586196:1591221](+)"}, "CF54_07350": {"function": "biosynthetic-additional", "components": {"secmet": [], "modules": []}, "location": "[1577318:1578011](-)"}, "CF54_07330": {"function": "biosynthetic-additional", "components": {"secmet": [], "modules": []}, "location": "[1572935:1573646](-)"}, "CF54_07410": {"function": "biosynthetic-additional", "components": {"secmet": ["PP-binding"], "modules": [{"type": "unknown", "domains": ["ACP"], "complete": false}]}, "location": "[1597170:1597437](+)"}, "CF54_07360": {"function": "other", "components": {"secmet": [], "modules": []}, "location": "[1579179:1580664](-)"}}, "cds_mapping": {"1": "CF54_07265", "2": "CF54_07270", "3": "CF54_07280", "4": "CF54_07285", "5": "CF54_07290", "6": "CF54_07295", "7": "CF54_07305", "8": "CF54_07310", "9": "CF54_07315", "10": "CF54_07325", "11": "CF54_07330", "12": "CF54_07335", "13": "CF54_07345", "14": "CF54_07350", "15": "CF54_07355", "16": "CF54_07360", "17": "CF54_07365", "18": "CF54_07370", "19": "CF54_07375", "20": "CF54_07380", "21": "CF54_07385", "22": "CF54_07390", "23": "CF54_07395", "24": "CF54_07400", "25": "CF54_07405", "26": "CF54_07410", "27": "CF54_07415"}, "start": 1556259, "end": 1601776, "products": ["Polyketide"], "organism": "Streptomyces sp. Tu 6176", "description": "nataxazole", "protoclusters": []}, "BGC0001899.1: 752398-807208": {"accession": "BGC0001899.1", "cdses": {"LEMA_P087760.1": {"function": "other", "components": {"secmet": [], "modules": []}, "location": "join{[789991:790039](+), [790088:790474](+), [790553:791400](+)}"}, "LEMA_P087770.1": {"function": "other", "components": {"secmet": [], "modules": []}, "location": "join{[805188:805378](+), [805443:805735](+), [805799:806913](+), [806998:807208](+)}"}, "LEMA_P087710.1": {"function": "other", "components": {"secmet": [], "modules": []}, "location": "[754971:756459](-)"}, "LEMA_P087750.1": {"function": "biosynthetic-additional", "components": {"secmet": ["p450"], "modules": []}, "location": "join{[788643:789464](-), [788532:788596](-), [788235:788469](-), [787847:788168](-), [787720:787796](-), [787426:787489](-), [787180:787200](-), [786898:787009](-)}"}, "LEMA_P087720.1": {"function": "biosynthetic-additional", "components": {"secmet": [], "modules": []}, "location": "join{[757038:757068](+), [757183:757297](+), [757372:757535](+), [757612:757698](+), [757787:758037](+), [758108:759133](+)}"}, "LEMA_P087700.1": {"function": "biosynthetic-additional", "components": {"secmet": [], "modules": []}, "location": "join{[753947:754160](-), [753088:753888](-), [752398:753041](-)}"}, "LEMA_P087730.1": {"function": "biosynthetic", "components": {"secmet": ["PP-binding", "PKS_AT", "itr_KS", "adh_short"], "modules": [{"type": "pks", "domains": ["PKS_KS", "PKS_AT", "PKS_DH", "cMT", "PKS_ER", "PKS_KR", "PP-binding"], "complete": true}]}, "location": "join{[785594:785843](-), [785449:785536](-), [785336:785394](-), [783825:785280](-), [778760:783772](-), [777841:778690](-)}"}, "LEMA_uP087740.1": {"function": "other", "components": {"secmet": [], "modules": []}, "location": "join{[786467:786566](-), [786133:786136](-)}"}}, "cds_mapping": {"1": "LEMA_P087700.1", "2": "LEMA_P087710.1", "3": "LEMA_P087720.1", "4": "LEMA_P087730.1", "5": "LEMA_uP087740.1", "6": "LEMA_P087750.1", "7": "LEMA_P087760.1", "8": "LEMA_P087770.1"}, "start": 752398, "end": 807208, "products": ["Polyketide"], "organism": "Leptosphaeria maculans JN3", "description": "abscisic acid", "protoclusters": []}, "BGC0000118.1: 1-42898": {"accession": "BGC0000118.1", "cdses": {"pctH": {"function": "other", "components": {"secmet": [], "modules": []}, "location": "[11707:12358](-)"}, "pctF": {"function": "other", "components": {"secmet": [], "modules": []}, "location": "[10102:11179](+)"}, "pctQ": {"function": "biosynthetic-additional", "components": {"secmet": ["Abhydrolase_6", "PF00561"], "modules": []}, "location": "[23913:24687](-)"}, "BAF92608.1": {"function": "other", "components": {"secmet": [], "modules": []}, "location": "[40101:41397](+)"}, "pctS": {"function": "biosynthetic", "components": {"secmet": ["PP-binding", "PKS_KS", "PKS_AT", "adh_short"], "modules": [{"type": "pks", "domains": ["PKS_KS", "PKS_AT", "PKS_DH", "PKS_KR", "ACP"], "complete": true}]}, "location": "[26387:31973](-)"}, "pctD": {"function": "other", "components": {"secmet": [], "modules": []}, "location": "[6948:8661](-)"}, "BAF92609.1": {"function": "other", "components": {"secmet": [], "modules": []}, "location": "[41962:>42898](+)"}, "pctO": {"function": "biosynthetic-additional", "components": {"secmet": ["PF04055"], "modules": []}, "location": "[20807:22544](+)"}, "pctM": {"function": "biosynthetic", "components": {"secmet": ["APE_KS1"], "modules": [{"type": "pks", "domains": ["PKS_KS"], "complete": false}]}, "location": "[17348:19037](+)"}, "pctU": {"function": "biosynthetic-additional", "components": {"secmet": ["AMP-binding"], "modules": [{"type": "nrps", "domains": ["AMP-binding"], "complete": false}]}, "location": "[33059:34577](-)"}, "pctE": {"function": "other", "components": {"secmet": [], "modules": []}, "location": "[8933:10037](+)"}, "pctW": {"function": "biosynthetic-additional", "components": {"secmet": [], "modules": [{"type": "unknown", "domains": ["PKS_KR"], "complete": false}]}, "location": "[36068:36908](+)"}, "pctI": {"function": "biosynthetic-additional", "components": {"secmet": ["PIG-L"], "modules": []}, "location": "[12533:13670](-)"}, "pctA": {"function": "biosynthetic-additional", "components": {"secmet": ["p450"], "modules": []}, "location": "[3806:5000](-)"}, "pctC": {"function": "biosynthetic-additional", "components": {"secmet": ["DegT_DnrJ_EryC1"], "modules": []}, "location": "[5758:6934](-)"}, "pctT": {"function": "biosynthetic", "components": {"secmet": ["ksIII"], "modules": []}, "location": "[31969:33046](-)"}, "pctK": {"function": "biosynthetic-additional", "components": {"secmet": ["PP-binding"], "modules": [{"type": "unknown", "domains": ["PP-binding"], "complete": false}]}, "location": "[16105:16390](+)"}, "BAF92607.1": {"function": "other", "components": {"secmet": [], "modules": []}, "location": "[38550:39366](+)"}, "pctB": {"function": "other", "components": {"secmet": [], "modules": []}, "location": "[5053:5542](-)"}, "pctG": {"function": "other", "components": {"secmet": [], "modules": []}, "location": "[11171:11708](-)"}, "pctL": {"function": "biosynthetic-additional", "components": {"secmet": ["Glycos_transf_2"], "modules": []}, "location": "[16395:17352](+)"}, "pctN": {"function": "biosynthetic-additional", "components": {"secmet": ["PF04055"], "modules": []}, "location": "[19029:20757](+)"}, "BAF92582.1": {"function": "other", "components": {"secmet": [], "modules": []}, "location": "[<1:1882](+)"}, "pctJ": {"function": "biosynthetic-additional", "components": {"secmet": ["PF04055"], "modules": []}, "location": "[14088:16074](+)"}, "pctR": {"function": "biosynthetic-additional", "components": {"secmet": [], "modules": []}, "location": "[24796:25432](+)"}, "pctP": {"function": "biosynthetic-additional", "components": {"secmet": [], "modules": []}, "location": "[22547:23603](+)"}, "pctV": {"function": "biosynthetic-additional", "components": {"secmet": [], "modules": []}, "location": "[34573:35908](-)"}, "pctX": {"function": "biosynthetic-additional", "components": {"secmet": [], "modules": []}, "location": "[36945:37626](+)"}}, "cds_mapping": {"1": "BAF92582.1", "2": "pctA", "3": "pctB", "4": "pctC", "5": "pctD", "6": "pctE", "7": "pctF", "8": "pctG", "9": "pctH", "10": "pctI", "11": "pctJ", "12": "pctK", "13": "pctL", "14": "pctM", "15": "pctN", "16": "pctO", "17": "pctP", "18": "pctQ", "19": "pctR", "20": "pctS", "21": "pctT", "22": "pctU", "23": "pctV", "24": "pctW", "25": "pctX", "26": "BAF92607.1", "27": "BAF92608.1", "28": "BAF92609.1"}, "start": 1, "end": 42898, "products": ["Polyketide"], "organism": "Streptomyces pactum", "description": "pactamycin", "protoclusters": []}, "BGC0001793.1: 538-21374": {"accession": "BGC0001793.1", "cdses": {"swnA": {"function": "biosynthetic-additional", "components": {"secmet": [], "modules": []}, "location": "[538:2059](-)"}, "swnN": {"function": "other", "components": {"secmet": [], "modules": []}, "location": "join{[20236:20341](+), [20400:20639](+), [20694:21050](+), [21105:21374](+)}"}, "swnK": {"function": "biosynthetic", "components": {"secmet": ["AMP-binding", "PP-binding", "PKS_AT", "mod_KS", "adh_short", "NAD_binding_4"], "modules": [{"type": "nrps", "domains": ["AMP-binding", "PCP"], "complete": true}, {"type": "pks", "domains": ["PKS_KS", "PKS_AT", "PKS_KR", "ACP", "TD"], "complete": true}]}, "location": "[10623:18126](+)"}, "swnH1": {"function": "other", "components": {"secmet": [], "modules": []}, "location": "join{[3371:4002](-), [3004:3294](-)}"}, "swnH2": {"function": "other", "components": {"secmet": [], "modules": []}, "location": "join{[7967:8634](-), [7609:7902](-)}"}, "swnT": {"function": "biosynthetic-additional", "components": {"secmet": [], "modules": []}, "location": "join{[6141:6513](+), [6684:7446](+)}"}, "swnR": {"function": "other", "components": {"secmet": [], "modules": []}, "location": "[18446:19373](-)"}}, "cds_mapping": {"1": "swnA", "2": "swnH1", "3": "swnT", "4": "swnH2", "5": "swnK", "6": "swnR", "7": "swnN"}, "start": 538, "end": 21374, "products": ["Polyketide"], "organism": "Chaetothyriaceae sp.", "description": "swainsonine", "protoclusters": []}, "BGC0001164.1: 2029234-2037562": {"accession": "BGC0001164.1", "cdses": {"Cyan7822_1847": {"function": "biosynthetic", "components": {"secmet": ["AMP-binding", "PP-binding", "PKS_AT", "hyb_KS", "adh_short", "PF00561"], "modules": [{"type": "unknown", "domains": ["CAL_domain", "ACP"], "complete": false}, {"type": "pks", "domains": ["PKS_KS", "PKS_AT", "PKS_KR", "ACP"], "complete": true}]}, "location": "[2029234:2037562](+)"}}, "cds_mapping": {"1": "Cyan7822_1847"}, "start": 2029234, "end": 2037562, "products": ["Polyketide"], "organism": "Cyanothece sp. PCC 7822", "description": "1-heptadecene", "protoclusters": []}, "BGC0001794.1: 3660-23178": {"accession": "BGC0001794.1", "cdses": {"swnN": {"function": "other", "components": {"secmet": [], "modules": [{"type": "unknown", "domains": ["PKS_KR"], "complete": false}]}, "location": "join{[10409:10514](-), [10113:10352](-), [9701:10057](-), [9350:9646](-)}"}, "swnK": {"function": "biosynthetic", "components": {"secmet": ["AMP-binding", "PP-binding", "PKS_AT", "mod_KS", "adh_short", "NAD_binding_4"], "modules": [{"type": "nrps", "domains": ["AMP-binding", "PCP"], "complete": true}, {"type": "pks", "domains": ["PKS_KS", "PKS_AT", "PKS_KR", "ACP", "TD"], "complete": true}]}, "location": "[15663:23178](+)"}, "AQV04225.1": {"function": "biosynthetic-additional", "components": {"secmet": [], "modules": []}, "location": "join{[3660:3807](+), [4080:4585](+), [4644:5309](+), [5366:5519](+)}"}, "swnH1": {"function": "other", "components": {"secmet": [], "modules": []}, "location": "join{[12521:13152](+), [13218:13508](+)}"}, "swnH2": {"function": "other", "components": {"secmet": [], "modules": []}, "location": "join{[13905:14569](-), [13553:13846](-)}"}, "swnR": {"function": "other", "components": {"secmet": [], "modules": []}, "location": "[8157:9075](-)"}}, "cds_mapping": {"1": "AQV04225.1", "2": "swnR", "3": "swnN", "4": "swnH1", "5": "swnH2", "6": "swnK"}, "start": 3660, "end": 23178, "products": ["Polyketide"], "organism": "Alternaria oxytropis", "description": "swainsonine", "protoclusters": []}, "BGC0001553.1: 0-20863": {"accession": "BGC0001553.1", "cdses": {"AUD08669.1": {"function": "transport", "components": {"secmet": [], "modules": []}, "location": "[19852:20863](-)"}, "AUD08660.1": {"function": "biosynthetic-additional", "components": {"secmet": [], "modules": []}, "location": "[0:984](-)"}, "AUD08661.1": {"function": "other", "components": {"secmet": [], "modules": []}, "location": "[1188:2358](-)"}, "AUD08662.1": {"function": "other", "components": {"secmet": [], "modules": []}, "location": "[2523:3423](+)"}, "AUD08663.1": {"function": "biosynthetic", "components": {"secmet": ["Condensation", "AMP-binding", "PP-binding", "PKS_KS", "PKS_AT", "adh_short"], "modules": [{"type": "pks", "domains": ["PKS_KS", "PKS_AT", "PKS_DH", "PKS_KR", "ACP"], "complete": true}, {"type": "nrps", "domains": ["Condensation", "AMP-binding", "PCP", "Thioesterase"], "complete": true}]}, "location": "[3689:13544](+)"}, "AUD08666.1": {"function": "biosynthetic-additional", "components": {"secmet": [], "modules": [{"type": "unknown", "domains": ["PKS_ER"], "complete": false}]}, "location": "[16658:17717](+)"}, "AUD08665.1": {"function": "biosynthetic-additional", "components": {"secmet": [], "modules": []}, "location": "[14862:16662](+)"}, "AUD08668.1": {"function": "transport", "components": {"secmet": [], "modules": []}, "location": "[19019:19853](-)"}, "AUD08664.1": {"function": "biosynthetic-additional", "components": {"secmet": ["p450"], "modules": []}, "location": "[13612:14803](+)"}, "AUD08667.1": {"function": "transport", "components": {"secmet": [], "modules": []}, "location": "[17800:18988](-)"}}, "cds_mapping": {"1": "AUD08660.1", "2": "AUD08661.1", "3": "AUD08662.1", "4": "AUD08663.1", "5": "AUD08664.1", "6": "AUD08665.1", "7": "AUD08666.1", "8": "AUD08667.1", "9": "AUD08668.1", "10": "AUD08669.1"}, "start": 0, "end": 20863, "products": ["NRP", "Polyketide"], "organism": "Streptomyces sp. JV178", "description": "clifednamide A", "protoclusters": []}, "BGC0001160.1: 1205896-1214059": {"accession": "BGC0001160.1", "cdses": {"SYNPCC7002_A1173": {"function": "biosynthetic", "components": {"secmet": ["AMP-binding", "PP-binding", "PKS_AT", "hyb_KS", "adh_short", "PF00561"], "modules": [{"type": "pks", "domains": ["PKS_KS", "PKS_AT", "PKS_KR", "PP-binding"], "complete": true}, {"type": "unknown", "domains": ["CAL_domain", "ACP"], "complete": false}]}, "location": "[1205896:1214059](-)"}}, "cds_mapping": {"1": "SYNPCC7002_A1173"}, "start": 1205896, "end": 1214059, "products": ["Polyketide"], "organism": "Synechococcus sp. PCC 7002", "description": "1-nonadecene, (14Z)-1,14-nonadecadiene", "protoclusters": []}, "BGC0000119.1: 1-86350": {"accession": "BGC0000119.1", "cdses": {"ACJ24891.1": {"function": "other", "components": {"secmet": [], "modules": []}, "location": "[80489:81968](-)"}, "ACJ24889.1": {"function": "other", "components": {"secmet": [], "modules": []}, "location": "[77326:78619](-)"}, "ptmJ": {"function": "biosynthetic-additional", "components": {"secmet": ["Glycos_transf_2"], "modules": []}, "location": "[42481:43438](+)"}, "ptmV": {"function": "biosynthetic-additional", "components": {"secmet": [], "modules": []}, "location": "[63029:63710](+)"}, "ptmC": {"function": "other", "components": {"secmet": [], "modules": []}, "location": "[35019:36123](+)"}, "ACJ24855.1": {"function": "other", "components": {"secmet": [], "modules": []}, "location": "[25049:25502](+)"}, "ptmI": {"function": "biosynthetic-additional", "components": {"secmet": ["PP-binding"], "modules": [{"type": "unknown", "domains": ["PP-binding"], "complete": false}]}, "location": "[42191:42476](+)"}, "ACJ24885.1": {"function": "other", "components": {"secmet": [], "modules": []}, "location": "[70342:73474](-)"}, "ACJ24841.1": {"function": "other", "components": {"secmet": [], "modules": []}, "location": "[<1:1489](+)"}, "ptmS": {"function": "biosynthetic-additional", "components": {"secmet": ["AMP-binding"], "modules": [{"type": "nrps", "domains": ["AMP-binding"], "complete": false}]}, "location": "[59142:60660](-)"}, "ptmG": {"function": "biosynthetic-additional", "components": {"secmet": ["PIG-L"], "modules": []}, "location": "[38619:39756](-)"}, "ACJ24883.1": {"function": "other", "components": {"secmet": [], "modules": []}, "location": "[67854:69201](+)"}, "ACJ24846.1": {"function": "other", "components": {"secmet": [], "modules": []}, "location": "[9065:10160](-)"}, "ptmH": {"function": "biosynthetic-additional", "components": {"secmet": ["PF04055"], "modules": []}, "location": "[40174:42160](+)"}, "ptmZ": {"function": "other", "components": {"secmet": [], "modules": []}, "location": "[31139:31628](-)"}, "ACJ24850.1": {"function": "other", "components": {"secmet": [], "modules": []}, "location": "[18814:19801](+)"}, "ACJ24886.1": {"function": "other", "components": {"secmet": [], "modules": []}, "location": "[73640:74723](+)"}, "ptmN": {"function": "biosynthetic-additional", "components": {"secmet": [], "modules": []}, "location": "[48633:49689](+)"}, "ptmD": {"function": "other", "components": {"secmet": [], "modules": []}, "location": "[36188:37265](+)"}, "ACJ24844.1": {"function": "other", "components": {"secmet": [], "modules": []}, "location": "[5442:7026](+)"}, "ACJ24890.1": {"function": "biosynthetic-additional", "components": {"secmet": [], "modules": []}, "location": "[78766:79951](-)"}, "ptmU": {"function": "biosynthetic-additional", "components": {"secmet": [], "modules": [{"type": "unknown", "domains": ["PKS_KR"], "complete": false}]}, "location": "[62152:62992](+)"}, "ACJ24856.1": {"function": "other", "components": {"secmet": [], "modules": []}, "location": "[25601:27968](+)"}, "ACJ24848.1": {"function": "other", "components": {"secmet": [], "modules": []}, "location": "[12499:13135](-)"}, "ptmO": {"function": "biosynthetic-additional", "components": {"secmet": ["Abhydrolase_6", "PF00561"], "modules": []}, "location": "[49999:50773](-)"}, "ACJ24854.1": {"function": "other", "components": {"secmet": [], "modules": []}, "location": "[24164:24932](+)"}, "ptmW": {"function": "other", "components": {"secmet": [], "modules": []}, "location": "[64634:65450](+)"}, "ptmX": {"function": "other", "components": {"secmet": [], "modules": []}, "location": "[66185:67481](+)"}, "ptmT": {"function": "biosynthetic-additional", "components": {"secmet": [], "modules": []}, "location": "[60656:61991](-)"}, "ACJ24843.1": {"function": "other", "components": {"secmet": [], "modules": []}, "location": "[2802:4377](-)"}, "ptmA": {"function": "biosynthetic-additional", "components": {"secmet": ["DegT_DnrJ_EryC1"], "modules": []}, "location": "[31844:33020](-)"}, "ptmB": {"function": "other", "components": {"secmet": [], "modules": []}, "location": "[33034:34747](-)"}, "ACJ24849.1": {"function": "other", "components": {"secmet": [], "modules": []}, "location": "[14198:18185](-)"}, "ACJ24887.1": {"function": "other", "components": {"secmet": [], "modules": []}, "location": "[74736:76386](-)"}, "ACJ24842.1": {"function": "other", "components": {"secmet": [], "modules": []}, "location": "[1755:2643](+)"}, "ACJ24893.1": {"function": "regulatory", "components": {"secmet": [], "modules": []}, "location": "[85153:>86350](+)"}, "ACJ24853.1": {"function": "other", "components": {"secmet": [], "modules": []}, "location": "[23581:24052](+)"}, "ptmQ": {"function": "biosynthetic", "components": {"secmet": ["PP-binding", "PKS_KS", "PKS_AT", "adh_short"], "modules": [{"type": "pks", "domains": ["PKS_KS", "PKS_AT", "PKS_DH", "PKS_KR", "ACP"], "complete": true}]}, "location": "[52473:58059](-)"}, "ptmE": {"function": "other", "components": {"secmet": [], "modules": []}, "location": "[37257:37794](-)"}, "ptmK": {"function": "biosynthetic", "components": {"secmet": ["APE_KS1"], "modules": [{"type": "pks", "domains": ["PKS_KS"], "complete": false}]}, "location": "[43434:45123](+)"}, "ptmF": {"function": "other", "components": {"secmet": [], "modules": []}, "location": "[37793:38444](-)"}, "ptmY": {"function": "biosynthetic-additional", "components": {"secmet": ["p450"], "modules": []}, "location": "[29892:31086](-)"}, "ptmR": {"function": "biosynthetic", "components": {"secmet": ["ksIII"], "modules": []}, "location": "[58055:59129](-)"}, "ptmL": {"function": "biosynthetic-additional", "components": {"secmet": ["PF04055"], "modules": []}, "location": "[45115:46843](+)"}, "ACJ24852.1": {"function": "biosynthetic-additional", "components": {"secmet": [], "modules": []}, "location": "[21752:22910](+)"}, "ACJ24851.1": {"function": "regulatory", "components": {"secmet": [], "modules": []}, "location": "[19888:21616](+)"}, "ACJ24845.1": {"function": "other", "components": {"secmet": [], "modules": []}, "location": "[7059:8160](+)"}, "ptmM": {"function": "biosynthetic-additional", "components": {"secmet": ["PF04055"], "modules": []}, "location": "[46893:48630](+)"}, "ACJ24892.1": {"function": "biosynthetic-additional", "components": {"secmet": [], "modules": []}, "location": "[82830:84993](+)"}, "ptmP": {"function": "biosynthetic-additional", "components": {"secmet": [], "modules": []}, "location": "[50882:51518](+)"}, "ACJ24888.1": {"function": "other", "components": {"secmet": [], "modules": []}, "location": "[76462:76867](+)"}, "ACJ24884.1": {"function": "other", "components": {"secmet": [], "modules": []}, "location": "[69777:70359](+)"}, "ACJ24847.1": {"function": "other", "components": {"secmet": [], "modules": []}, "location": "[10460:11279](+)"}}, "cds_mapping": {"1": "ACJ24841.1", "2": "ACJ24842.1", "3": "ACJ24843.1", "4": "ACJ24844.1", "5": "ACJ24845.1", "6": "ACJ24846.1", "7": "ACJ24847.1", "8": "ACJ24848.1", "9": "ACJ24849.1", "10": "ACJ24850.1", "11": "ACJ24851.1", "12": "ACJ24852.1", "13": "ACJ24853.1", "14": "ACJ24854.1", "15": "ACJ24855.1", "16": "ACJ24856.1", "17": "ptmY", "18": "ptmZ", "19": "ptmA", "20": "ptmB", "21": "ptmC", "22": "ptmD", "23": "ptmE", "24": "ptmF", "25": "ptmG", "26": "ptmH", "27": "ptmI", "28": "ptmJ", "29": "ptmK", "30": "ptmL", "31": "ptmM", "32": "ptmN", "33": "ptmO", "34": "ptmP", "35": "ptmQ", "36": "ptmR", "37": "ptmS", "38": "ptmT", "39": "ptmU", "40": "ptmV", "41": "ptmW", "42": "ptmX", "43": "ACJ24883.1", "44": "ACJ24884.1", "45": "ACJ24885.1", "46": "ACJ24886.1", "47": "ACJ24887.1", "48": "ACJ24888.1", "49": "ACJ24889.1", "50": "ACJ24890.1", "51": "ACJ24891.1", "52": "ACJ24892.1", "53": "ACJ24893.1"}, "start": 1, "end": 86350, "products": ["Polyketide", "Saccharide"], "organism": "Streptomyces pactum", "description": "7-deoxypactamycin", "protoclusters": []}, "BGC0000684.1: 1534300-1555677": {"accession": "BGC0000684.1", "cdses": {"ANIA_06001": {"function": "biosynthetic-additional", "components": {"secmet": [], "modules": []}, "location": "join{[1542026:1542236](-), [1541239:1541959](-)}"}, "ANIA_06000": {"function": "biosynthetic", "components": {"secmet": ["PP-binding", "PKS_AT", "itr_KS"], "modules": [{"type": "unknown", "domains": ["SAT"], "complete": false}, {"type": "pks", "domains": ["PKS_KS", "PKS_AT", "ACP"], "complete": true}]}, "location": "join{[1542668:1542985](+), [1543038:1544140](+), [1544201:1546844](+), [1546897:1548214](+)}"}, "ANIA_06002": {"function": "other", "components": {"secmet": [], "modules": []}, "location": "[1539840:1541094](+)"}, "ANIA_05998": {"function": "other", "components": {"secmet": [], "modules": []}, "location": "join{[1554045:1554321](+), [1554388:1554694](+), [1554765:1555677](+)}"}, "ANIA_06004": {"function": "other", "components": {"secmet": [], "modules": []}, "location": "join{[1535143:1535226](-), [1535006:1535093](-), [1534300:1534943](-)}"}, "ANIA_06003": {"function": "other", "components": {"secmet": [], "modules": []}, "location": "join{[1537231:1537251](+), [1537405:1539038](+)}"}, "ANIA_05999": {"function": "biosynthetic-additional", "components": {"secmet": ["ATP-grasp"], "modules": []}, "location": "join{[1549469:1549827](+), [1549972:1553028](+), [1553081:1553189](+)}"}}, "cds_mapping": {"1": "ANIA_06004", "2": "ANIA_06003", "3": "ANIA_06002", "4": "ANIA_06001", "5": "ANIA_06000", "6": "ANIA_05999", "7": "ANIA_05998"}, "start": 1534300, "end": 1555677, "products": ["Terpene"], "organism": "Aspergillus nidulans FGSC A4", "description": "asperthecin", "protoclusters": []}, "BGC0000112.1: 10096-72712": {"accession": "BGC0000112.1", "cdses": {"AAM78021.1": {"function": "biosynthetic-additional", "components": {"secmet": ["RmlD_sub_bind"], "modules": []}, "location": "[67830:68811](-)"}, "AAM77982.1": {"function": "other", "components": {"secmet": [], "modules": []}, "location": "[12822:13503](+)"}, "AAM77995.1": {"function": "biosynthetic-additional", "components": {"secmet": ["PF00561"], "modules": []}, "location": "[32764:33922](+)"}, "AAM77987.1": {"function": "biosynthetic-additional", "components": {"secmet": ["AMP-binding"], "modules": [{"type": "nrps", "domains": ["AMP-binding"], "complete": false}]}, "location": "[22478:24155](+)"}, "AAM78022.1": {"function": "regulatory", "components": {"secmet": [], "modules": []}, "location": "[68807:69434](-)"}, "AAM78017.1": {"function": "regulatory", "components": {"secmet": [], "modules": []}, "location": "[63624:64068](-)"}, "AAM77986.1": {"function": "biosynthetic", "components": {"secmet": ["PP-binding", "PKS_KS", "PKS_AT", "adh_short"], "modules": [{"type": "pks", "domains": ["PKS_KS", "PKS_AT", "PKS_DH", "PKS_KR", "ACP"], "complete": true}]}, "location": "[16753:22015](-)"}, "AAM78002.1": {"function": "biosynthetic-additional", "components": {"secmet": ["PF00561"], "modules": []}, "location": "[41950:43114](-)"}, "AAM77981.1": {"function": "other", "components": {"secmet": [], "modules": []}, "location": "[11169:12750](+)"}, "AAM78011.1": {"function": "other", "components": {"secmet": [], "modules": []}, "location": "[52092:52554](-)"}, "AAM78015.1": {"function": "other", "components": {"secmet": [], "modules": []}, "location": "[61471:62458](-)"}, "AAM78006.1": {"function": "other", "components": {"secmet": [], "modules": []}, "location": "[47369:47969](-)"}, "AAM77992.1": {"function": "biosynthetic-additional", "components": {"secmet": ["Glycos_transf_2"], "modules": []}, "location": "[29284:30493](+)"}, "AAM77988.1": {"function": "other", "components": {"secmet": [], "modules": []}, "location": "[24214:26377](-)"}, "AAM78023.1": {"function": "biosynthetic", "components": {"secmet": ["AfsA"], "modules": []}, "location": "[69553:70507](+)"}, "AAM77996.1": {"function": "biosynthetic-additional", "components": {"secmet": ["Abhydrolase_6", "PF00561"], "modules": []}, "location": "[34419:35190](-)"}, "AAM77990.1": {"function": "biosynthetic-additional", "components": {"secmet": ["NAD_binding_4", "Polysacc_synt_2", "RmlD_sub_bind"], "modules": []}, "location": "[27202:28198](-)"}, "AAM78001.1": {"function": "biosynthetic-additional", "components": {"secmet": [], "modules": []}, "location": "[40367:41744](+)"}, "AAM78013.1": {"function": "other", "components": {"secmet": [], "modules": []}, "location": "[58473:59568](-)"}, "AAM77989.1": {"function": "biosynthetic-additional", "components": {"secmet": [], "modules": []}, "location": "[26474:27179](-)"}, "AAM78000.1": {"function": "regulatory", "components": {"secmet": [], "modules": []}, "location": "[39458:40076](+)"}, "AAM78024.1": {"function": "other", "components": {"secmet": [], "modules": []}, "location": "[70816:71611](-)"}, "AAM78019.1": {"function": "other", "components": {"secmet": [], "modules": []}, "location": "[65681:66860](-)"}, "AAM78020.1": {"function": "other", "components": {"secmet": [], "modules": []}, "location": "[67165:67786](+)"}, "AAM77991.1": {"function": "other", "components": {"secmet": [], "modules": []}, "location": "[28340:29060](-)"}, "AAM78012.1": {"function": "biosynthetic", "components": {"secmet": ["PKS_AT", "ene_KS", "adh_short"], "modules": [{"type": "pks", "domains": ["PKS_KS", "PKS_AT", "PKS_KR", "PKS_DH"], "complete": false}]}, "location": "[52543:58477](-)"}, "AAM77998.1": {"function": "other", "components": {"secmet": [], "modules": []}, "location": "[36936:37308](-)"}, "AAM78010.1": {"function": "biosynthetic-additional", "components": {"secmet": [], "modules": []}, "location": "[51547:52096](-)"}, "AAM78009.1": {"function": "biosynthetic-additional", "components": {"secmet": ["p450"], "modules": []}, "location": "[50198:51551](-)"}, "AAM78016.1": {"function": "other", "components": {"secmet": [], "modules": []}, "location": "[62541:63522](-)"}, "AAM78008.1": {"function": "regulatory", "components": {"secmet": [], "modules": []}, "location": "[49344:50139](+)"}, "AAM78005.1": {"function": "other", "components": {"secmet": [], "modules": []}, "location": "[45714:47373](-)"}, "AAM77993.1": {"function": "other", "components": {"secmet": [], "modules": []}, "location": "[30489:31383](+)"}, "AAM78018.1": {"function": "other", "components": {"secmet": [], "modules": []}, "location": "[64363:65566](+)"}, "AAM77985.1": {"function": "other", "components": {"secmet": [], "modules": []}, "location": "[15785:16220](+)"}, "AAM78014.1": {"function": "other", "components": {"secmet": [], "modules": []}, "location": "[59564:61475](-)"}, "AAM77997.1": {"function": "biosynthetic-additional", "components": {"secmet": ["p450"], "modules": []}, "location": "[35389:36622](-)"}, "AAM77999.1": {"function": "transport", "components": {"secmet": [], "modules": []}, "location": "[37421:38906](-)"}, "AAM77983.1": {"function": "other", "components": {"secmet": [], "modules": []}, "location": "[13499:14543](+)"}, "AAM78025.1": {"function": "other", "components": {"secmet": [], "modules": []}, "location": "[71737:72712](-)"}, "AAM77994.1": {"function": "biosynthetic", "components": {"secmet": ["Neocarzinostat"], "modules": []}, "location": "[31474:31918](-)"}, "AAM78003.1": {"function": "biosynthetic-additional", "components": {"secmet": [], "modules": []}, "location": "[43344:44670](+)"}, "AAM77980.1": {"function": "biosynthetic-additional", "components": {"secmet": ["RmlD_sub_bind"], "modules": []}, "location": "[10096:10894](+)"}, "AAM78007.1": {"function": "other", "components": {"secmet": [], "modules": []}, "location": "[48236:49301](+)"}, "AAM77984.1": {"function": "biosynthetic-additional", "components": {"secmet": [], "modules": []}, "location": "[14673:15672](+)"}, "AAM78004.1": {"function": "other", "components": {"secmet": [], "modules": []}, "location": "[44774:45578](-)"}}, "cds_mapping": {"1": "AAM77980.1", "2": "AAM77981.1", "3": "AAM77982.1", "4": "AAM77983.1", "5": "AAM77984.1", "6": "AAM77985.1", "7": "AAM77986.1", "8": "AAM77987.1", "9": "AAM77988.1", "10": "AAM77989.1", "11": "AAM77990.1", "12": "AAM77991.1", "13": "AAM77992.1", "14": "AAM77993.1", "15": "AAM77994.1", "16": "AAM77995.1", "17": "AAM77996.1", "18": "AAM77997.1", "19": "AAM77998.1", "20": "AAM77999.1", "21": "AAM78000.1", "22": "AAM78001.1", "23": "AAM78002.1", "24": "AAM78003.1", "25": "AAM78004.1", "26": "AAM78005.1", "27": "AAM78006.1", "28": "AAM78007.1", "29": "AAM78008.1", "30": "AAM78009.1", "31": "AAM78010.1", "32": "AAM78011.1", "33": "AAM78012.1", "34": "AAM78013.1", "35": "AAM78014.1", "36": "AAM78015.1", "37": "AAM78016.1", "38": "AAM78017.1", "39": "AAM78018.1", "40": "AAM78019.1", "41": "AAM78020.1", "42": "AAM78021.1", "43": "AAM78022.1", "44": "AAM78023.1", "45": "AAM78024.1", "46": "AAM78025.1"}, "start": 10096, "end": 72712, "products": ["Polyketide"], "organism": "Streptomyces carzinostaticus subsp. neocarzinostaticus", "description": "neocarzinostatin", "protoclusters": []}, "BGC0001722.1: 1341775-1360216": {"accession": "BGC0001722.1", "cdses": {"ANIA_03229": {"function": "other", "components": {"secmet": [], "modules": []}, "location": "join{[1349477:1349822](+), [1349873:1349956](+), [1350008:1351416](+)}"}, "ANIA_03227": {"function": "other", "components": {"secmet": [], "modules": []}, "location": "join{[1354036:1354727](+), [1354813:1355637](+)}"}, "ANIA_03230": {"function": "biosynthetic", "components": {"secmet": ["PP-binding", "PKS_KS", "PKS_AT", "NAD_binding_4"], "modules": [{"type": "pks", "domains": ["PKS_KS", "PKS_AT", "PP-binding", "TD"], "complete": true}, {"type": "unknown", "domains": ["SAT"], "complete": false}]}, "location": "join{[1347116:1348556](-), [1341967:1347085](-), [1341775:1341799](-)}"}, "ANIA_03226": {"function": "biosynthetic-additional", "components": {"secmet": [], "modules": []}, "location": "join{[1356243:1356306](+), [1356390:1357266](+)}"}, "ANIA_03228": {"function": "biosynthetic-additional", "components": {"secmet": ["ubiA"], "modules": []}, "location": "[1352156:1353086](+)"}, "ANIA_03225": {"function": "biosynthetic-additional", "components": {"secmet": ["p450"], "modules": []}, "location": "join{[1358388:1359060](+), [1359137:1359352](+), [1359425:1359864](+), [1359944:1360034](+), [1360105:1360216](+)}"}}, "cds_mapping": {"1": "ANIA_03230", "2": "ANIA_03229", "3": "ANIA_03228", "4": "ANIA_03227", "5": "ANIA_03226", "6": "ANIA_03225"}, "start": 1341775, "end": 1360216, "products": ["Polyketide"], "organism": "Aspergillus nidulans FGSC A4", "description": "aspernidine A", "protoclusters": []}, "BGC0001266.1: 10707-26494": {"accession": "BGC0001266.1", "cdses": {"P450": {"function": "biosynthetic-additional", "components": {"secmet": ["p450"], "modules": []}, "location": "join{[19957:20225](+), [20384:20972](+), [21063:21384](+), [21468:21638](+), [21702:21896](+), [21949:22121](+)}"}, "PKS16": {"function": "biosynthetic", "components": {"secmet": ["PP-binding", "PKS_AT", "itr_KS"], "modules": [{"type": "unknown", "domains": ["ACP", "Thioesterase"], "complete": false}, {"type": "pks", "domains": ["PKS_KS", "PKS_AT", "ACP"], "complete": true}, {"type": "unknown", "domains": ["SAT"], "complete": false}]}, "location": "join{[16964:17251](-), [16621:16907](-), [15945:16566](-), [14954:15899](-), [14684:14894](-), [10707:14628](-)}"}, "ADM79461.1": {"function": "biosynthetic-additional", "components": {"secmet": [], "modules": []}, "location": "join{[24762:24987](+), [25053:25335](+), [25595:26128](+), [26181:26494](+)}"}}, "cds_mapping": {"1": "PKS16", "2": "P450", "3": "ADM79461.1"}, "start": 10707, "end": 26494, "products": ["Polyketide"], "organism": "Cladonia grayi", "description": "grayanic acid", "protoclusters": []}, "BGC0001304.1: 1142160-1157254": {"accession": "BGC0001304.1", "cdses": {"AFLA_108570": {"function": "other", "components": {"secmet": [], "modules": []}, "location": "join{[1154489:1154883](-), [1153808:1154194](-)}"}, "AFLA_108580": {"function": "biosynthetic-additional", "components": {"secmet": ["p450"], "modules": []}, "location": "join{[1157182:1157254](-), [1156984:1157119](-), [1156844:1156929](-), [1156702:1156777](-), [1156021:1156652](-), [1155494:1155912](-)}"}, "AFLA_108560": {"function": "biosynthetic-additional", "components": {"secmet": [], "modules": []}, "location": "join{[1151757:1151988](+), [1152046:1152173](+), [1152227:1152342](+), [1152401:1152850](+), [1152914:1153225](+)}"}, "AFLA_108550": {"function": "biosynthetic", "components": {"secmet": ["PP-binding", "PKS_AT", "itr_KS"], "modules": [{"type": "pks", "domains": ["PKS_KS", "PKS_AT", "ACP"], "complete": true}, {"type": "unknown", "domains": ["SAT"], "complete": false}]}, "location": "join{[1149911:1150207](-), [1149543:1149832](-), [1146069:1149495](-), [1144761:1146006](-)}"}, "AFLA_108540": {"function": "biosynthetic-additional", "components": {"secmet": [], "modules": []}, "location": "[1142160:1143402](-)"}}, "cds_mapping": {"1": "AFLA_108540", "2": "AFLA_108550", "3": "AFLA_108560", "4": "AFLA_108570", "5": "AFLA_108580"}, "start": 1142160, "end": 1157254, "products": ["Polyketide"], "organism": "Aspergillus flavus NRRL3357", "description": "aflavarin", "protoclusters": []}, "BGC0000064.1: 0-11857": {"accession": "BGC0000064.1", "cdses": {"fusA": {"function": "biosynthetic", "components": {"secmet": ["Condensation", "AMP-binding", "PP-binding", "PKS_AT", "itr_KS", "adh_short", "NAD_binding_4"], "modules": [{"type": "pks", "domains": ["PKS_KS", "PKS_AT", "PKS_DH", "cMT", "PKS_KR", "PP-binding"], "complete": true}, {"type": "nrps", "domains": ["Condensation", "AMP-binding", "PP-binding", "TD"], "complete": true}]}, "location": "join{[0:841](+), [895:5086](+), [5632:7449](+), [7504:11857](+)}"}}, "cds_mapping": {"1": "fusA"}, "start": 0, "end": 11857, "products": ["Polyketide"], "organism": "Fusarium verticillioides", "description": "fusarin", "protoclusters": []}, "BGC0001268.1: 894-12763": {"accession": "BGC0001268.1", "cdses": {"fusA": {"function": "biosynthetic", "components": {"secmet": ["Condensation", "AMP-binding", "PP-binding", "PKS_AT", "itr_KS", "adh_short", "NAD_binding_4"], "modules": [{"type": "pks", "domains": ["PKS_KS", "PKS_AT", "PKS_DH", "cMT", "PKS_KR"], "complete": false}, {"type": "nrps", "domains": ["Condensation", "AMP-binding", "PP-binding", "TD"], "complete": true}]}, "location": "join{[894:1735](+), [1788:5991](+), [6537:8354](+), [8407:12763](+)}"}}, "cds_mapping": {"1": "fusA"}, "start": 894, "end": 12763, "products": ["NRP", "Polyketide"], "organism": "Fusarium fujikuroi", "description": "fusarin", "protoclusters": []}, "BGC0001049.1: 1716-20892": {"accession": "BGC0001049.1", "cdses": {"tens3": {"function": "biosynthetic-additional", "components": {"secmet": [], "modules": [{"type": "unknown", "domains": ["PKS_ER"], "complete": false}]}, "location": "[6092:7259](-)"}, "tens": {"function": "biosynthetic", "components": {"secmet": ["Condensation", "AMP-binding", "PP-binding", "PKS_KS", "PKS_AT", "adh_short", "NAD_binding_4"], "modules": [{"type": "pks", "domains": ["PKS_KS", "PKS_AT", "PKS_DH", "cMT", "PKS_KR", "PP-binding"], "complete": true}, {"type": "nrps", "domains": ["Condensation", "AMP-binding", "PP-binding", "TD"], "complete": true}]}, "location": "join{[7940:9214](+), [9327:12552](+), [12671:20892](+)}"}, "tens2": {"function": "biosynthetic-additional", "components": {"secmet": ["p450"], "modules": []}, "location": "join{[5216:5453](-), [3776:5159](-)}"}, "tens1": {"function": "biosynthetic-additional", "components": {"secmet": ["p450"], "modules": []}, "location": "join{[1716:2301](+), [2365:2891](+), [2953:3369](+)}"}}, "cds_mapping": {"1": "tens1", "2": "tens2", "3": "tens3", "4": "tens"}, "start": 1716, "end": 20892, "products": ["NRP", "Polyketide"], "organism": "Beauveria bassiana", "description": "tenellin", "protoclusters": []}, "BGC0001182.1: 3830914-3864908": {"accession": "BGC0001182.1", "cdses": {"CHGG_01240": {"function": "biosynthetic-additional", "components": {"secmet": [], "modules": [{"type": "unknown", "domains": ["PKS_ER"], "complete": false}]}, "location": "join{[3855333:3855890](-), [3854704:3855281](-)}"}, "CHGG_01239": {"function": "biosynthetic", "components": {"secmet": ["Condensation", "AMP-binding", "PP-binding", "PKS_KS", "PKS_AT", "adh_short", "NAD_binding_4"], "modules": [{"type": "nrps", "domains": ["Condensation", "AMP-binding", "PP-binding", "TD"], "complete": true}, {"type": "pks", "domains": ["PKS_KS", "PKS_AT", "PKS_DH", "cMT", "PKS_KR", "PP-binding"], "complete": true}]}, "location": "join{[3852397:3853747](-), [3851746:3852301](-), [3851036:3851695](-), [3849416:3849775](-), [3848838:3849305](-), [3846077:3848737](-), [3842762:3845959](-), [3840293:3842644](-), [3837736:3840238](-)}"}, "CHGG_01237": {"function": "other", "components": {"secmet": [], "modules": []}, "location": "[3830914:3832525](-)"}, "CHGG_01241": {"function": "other", "components": {"secmet": [], "modules": []}, "location": "[3856517:3857789](+)"}, "CHGG_01243": {"function": "biosynthetic-additional", "components": {"secmet": ["p450"], "modules": []}, "location": "join{[3864304:3864908](-), [3863828:3864247](-)}"}, "CHGG_01242": {"function": "biosynthetic-additional", "components": {"secmet": ["p450"], "modules": []}, "location": "join{[3862325:3862541](-), [3862118:3862259](-), [3861891:3862045](-), [3861199:3861811](-), [3860914:3861126](-), [3860297:3860486](-), [3858379:3860128](-)}"}, "CHGG_01238": {"function": "other", "components": {"secmet": [], "modules": []}, "location": "join{[3833961:3834484](+), [3834571:3835189](+), [3835309:3835398](+)}"}}, "cds_mapping": {"1": "CHGG_01237", "2": "CHGG_01238", "3": "CHGG_01239", "4": "CHGG_01240", "5": "CHGG_01241", "6": "CHGG_01242", "7": "CHGG_01243"}, "start": 3830914, "end": 3864908, "products": ["NRP", "Polyketide"], "organism": "Chaetomium globosum CBS 148.51", "description": "chaetoglobosins", "protoclusters": []}, "BGC0000999.1: 772-20280": {"accession": "BGC0000999.1", "cdses": {"ACP19698.1": {"function": "biosynthetic-additional", "components": {"secmet": [], "modules": []}, "location": "[1824:3552](-)"}, "ABL86394.1": {"function": "other", "components": {"secmet": [], "modules": []}, "location": "[19384:>20280](+)"}, "ABL86392.1": {"function": "other", "components": {"secmet": [], "modules": []}, "location": "[16790:17852](-)"}, "ACP19697.1": {"function": "biosynthetic-additional", "components": {"secmet": [], "modules": [{"type": "unknown", "domains": ["PKS_ER"], "complete": false}]}, "location": "[772:1828](-)"}, "ACP19699.1": {"function": "biosynthetic-additional", "components": {"secmet": [], "modules": []}, "location": "[3565:5302](-)"}, "ABL86393.1": {"function": "other", "components": {"secmet": [], "modules": []}, "location": "[18390:19164](+)"}, "ABL86391.1": {"function": "biosynthetic", "components": {"secmet": ["Condensation", "AMP-binding", "PP-binding", "PKS_KS", "PKS_AT", "adh_short"], "modules": [{"type": "nrps", "domains": ["Condensation", "AMP-binding", "PCP", "Thioesterase"], "complete": true}, {"type": "pks", "domains": ["PKS_KS", "PKS_AT", "PKS_DH", "PKS_KR", "PP-binding"], "complete": true}]}, "location": "[7133:16505](-)"}, "ACP19700.1": {"function": "biosynthetic-additional", "components": {"secmet": [], "modules": []}, "location": "[5382:7026](-)"}}, "cds_mapping": {"1": "ACP19697.1", "2": "ACP19698.1", "3": "ACP19699.1", "4": "ACP19700.1", "5": "ABL86391.1", "6": "ABL86392.1", "7": "ABL86393.1", "8": "ABL86394.1"}, "start": 772, "end": 20280, "products": ["NRP", "Polyketide"], "organism": "Lysobacter enzymogenes", "description": "heat-stable antifungal factor", "protoclusters": []}, "BGC0001218.1: 1349-26398": {"accession": "BGC0001218.1", "cdses": {"AKC54417.1": {"function": "other", "components": {"secmet": [], "modules": []}, "location": "[1349:2246](+)"}, "AKC54420.1": {"function": "biosynthetic-additional", "components": {"secmet": ["p450"], "modules": []}, "location": "join{[8022:8607](+), [8678:9204](+), [9297:9716](+)}"}, "AKC54421.1": {"function": "biosynthetic-additional", "components": {"secmet": ["p450"], "modules": []}, "location": "[9989:11630](-)"}, "AKC54419.1": {"function": "biosynthetic-additional", "components": {"secmet": [], "modules": [{"type": "unknown", "domains": ["PKS_ER"], "complete": false}]}, "location": "[12206:13391](-)"}, "fumoS": {"function": "biosynthetic", "components": {"secmet": ["Condensation", "AMP-binding", "PP-binding", "PKS_KS", "PKS_AT", "adh_short", "NAD_binding_4"], "modules": [{"type": "pks", "domains": ["PKS_KS", "PKS_AT", "PKS_DH", "cMT", "PKS_KR", "PP-binding"], "complete": true}, {"type": "nrps", "domains": ["Condensation", "AMP-binding", "PP-binding", "TD"], "complete": true}]}, "location": "[13981:26398](+)"}, "AKC54418.1": {"function": "other", "components": {"secmet": [], "modules": []}, "location": "[3670:6460](-)"}}, "cds_mapping": {"1": "AKC54417.1", "2": "AKC54418.1", "3": "AKC54420.1", "4": "AKC54421.1", "5": "AKC54419.1", "6": "fumoS"}, "start": 1349, "end": 26398, "products": ["NRP", "Polyketide"], "organism": "Cordyceps fumosorosea", "description": "fumosorinone", "protoclusters": []}, "BGC0001544.1: 576137-603864": {"accession": "BGC0001544.1", "cdses": {"P168DRAFT_277538": {"function": "other", "components": {"secmet": [], "modules": []}, "location": "join{[594548:594647](-), [594056:594476](-)}"}, "P168DRAFT_314027": {"function": "biosynthetic-additional", "components": {"secmet": [], "modules": []}, "location": "join{[599437:599614](-), [599257:599381](-), [598578:599187](-), [598211:598522](-)}"}, "P168DRAFT_323099": {"function": "biosynthetic", "components": {"secmet": ["AMP-binding", "PP-binding", "PKS_AT", "mod_KS", "adh_short"], "modules": [{"type": "pks", "domains": ["PKS_KS", "PKS_AT", "PKS_DH", "PKS_KR", "ACP", "Thioesterase"], "complete": true}, {"type": "nrps", "domains": ["AMP-binding", "ACP"], "complete": true}]}, "location": "join{[584861:584954](-), [583320:584713](-), [582714:583265](-), [582347:582643](-), [582204:582286](-), [581536:582111](-), [581246:581472](-), [576137:581192](-)}"}, "P168DRAFT_331187": {"function": "other", "components": {"secmet": [], "modules": []}, "location": "[594932:595697](-)"}, "P168DRAFT_286063": {"function": "other", "components": {"secmet": [], "modules": []}, "location": "[590683:591646](+)"}, "P168DRAFT_3988": {"function": "other", "components": {"secmet": [], "modules": []}, "location": "join{[602220:602643](+), [602694:602981](+), [603035:603100](+), [603153:603232](+), [603279:603389](+), [603448:603670](+), [603745:603864](+)}"}, "P168DRAFT_323102": {"function": "other", "components": {"secmet": [], "modules": []}, "location": "join{[600328:600522](+), [600580:601640](+)}"}, "P168DRAFT_294109": {"function": "biosynthetic-additional", "components": {"secmet": ["p450"], "modules": []}, "location": "join{[596313:596440](+), [596498:596671](+), [596772:597025](+), [597086:598105](+)}"}, "P168DRAFT_286062": {"function": "other", "components": {"secmet": [], "modules": []}, "location": "[589199:590165](-)"}, "P168DRAFT_331182": {"function": "other", "components": {"secmet": [], "modules": []}, "location": "join{[586917:587082](+), [587170:587647](+), [587739:587968](+), [588068:588934](+)}"}, "P168DRAFT_314023": {"function": "biosynthetic-additional", "components": {"secmet": [], "modules": []}, "location": "join{[592990:593179](-), [592689:592940](-), [592175:592624](-), [591799:592116](-)}"}}, "cds_mapping": {"1": "P168DRAFT_323099", "2": "P168DRAFT_331182", "3": "P168DRAFT_286062", "4": "P168DRAFT_286063", "5": "P168DRAFT_314023", "6": "P168DRAFT_277538", "7": "P168DRAFT_331187", "8": "P168DRAFT_294109", "9": "P168DRAFT_314027", "10": "P168DRAFT_323102", "11": "P168DRAFT_3988"}, "start": 576137, "end": 603864, "products": ["NRP", "Polyketide"], "organism": "Aspergillus campestris IBT 28561", "description": "chlorflavonin", "protoclusters": []}, "BGC0001926.1: 2243-30249": {"accession": "BGC0001926.1", "cdses": {"cdmG": {"function": "other", "components": {"secmet": [], "modules": []}, "location": "join{[23043:23561](-), [22781:22986](-)}"}, "cdmA": {"function": "other", "components": {"secmet": [], "modules": []}, "location": "[2243:3125](-)"}, "cdmJ": {"function": "biosynthetic-additional", "components": {"secmet": ["p450"], "modules": []}, "location": "join{[28402:28624](+), [28682:28800](+), [28853:28952](+), [29005:29074](+), [29138:29738](+), [29803:30249](+)}"}, "cdmB": {"function": "transport", "components": {"secmet": [], "modules": []}, "location": "join{[4901:5186](+), [5252:6059](+), [6144:6789](+)}"}, "cdmI": {"function": "other", "components": {"secmet": [], "modules": []}, "location": "join{[26331:26648](+), [26706:26975](+), [27026:27397](+), [27451:27934](+)}"}, "cdmH": {"function": "biosynthetic-additional", "components": {"secmet": ["ubiA"], "modules": []}, "location": "join{[25517:25650](-), [25170:25447](-), [24535:25103](-)}"}, "cdmE": {"function": "biosynthetic", "components": {"secmet": ["PP-binding", "PKS_KS", "PKS_AT", "adh_short"], "modules": [{"type": "pks", "domains": ["PKS_KS", "PKS_AT", "PKS_DH", "cMT", "PKS_ER", "PKS_KR", "PP-binding"], "complete": true}]}, "location": "join{[12341:12750](+), [12806:13075](+), [13135:13892](+), [13952:14411](+), [14474:15613](+), [15669:17334](+), [17411:17473](+), [17533:19397](+), [19450:19771](+), [19831:20665](+)}"}, "cdmF": {"function": "biosynthetic-additional", "components": {"secmet": [], "modules": []}, "location": "join{[21499:21520](+), [21574:22013](+), [22072:22159](+), [22220:22444](+)}"}, "cdmD": {"function": "other", "components": {"secmet": [], "modules": []}, "location": "[10069:10993](-)"}, "cdmC": {"function": "other", "components": {"secmet": [], "modules": []}, "location": "join{[7920:8672](+), [8732:9234](+)}"}}, "cds_mapping": {"1": "cdmA", "2": "cdmB", "3": "cdmC", "4": "cdmD", "5": "cdmE", "6": "cdmF", "7": "cdmG", "8": "cdmH", "9": "cdmI", "10": "cdmJ"}, "start": 2243, "end": 30249, "products": ["Polyketide"], "organism": "Talaromyces verruculosus", "description": "chrodrimanin B", "protoclusters": []}, "BGC0001281.1: 8011-344234": {"accession": "BGC0001281.1", "cdses": {"UMAG_06411": {"function": "other", "components": {"secmet": [], "modules": []}, "location": "[155344:157684](+)"}, "UMAG_11002": {"function": "other", "components": {"secmet": [], "modules": []}, "location": "[72373:72658](-)"}, "UMAG_06461": {"function": "transport", "components": {"secmet": [], "modules": []}, "location": "[322133:326282](+)"}, "UMAG_06396": {"function": "other", "components": {"secmet": [], "modules": []}, "location": "[115997:118553](+)"}, "UMAG_11005": {"function": "other", "components": {"secmet": [], "modules": []}, "location": "[104211:106083](-)"}, "UMAG_06377": {"function": "other", "components": {"secmet": [], "modules": []}, "location": "[65428:66271](-)"}, "UMAG_06384": {"function": "other", "components": {"secmet": [], "modules": []}, "location": "join{[87005:87047](-), [86556:86901](-)}"}, "UMAG_06383": {"function": "regulatory", "components": {"secmet": [], "modules": []}, "location": "[80926:84910](-)"}, "UMAG_12339": {"function": "other", "components": {"secmet": [], "modules": []}, "location": "join{[289039:289801](-), [288528:288945](-), [288234:288408](-)}"}, "UMAG_06386": {"function": "other", "components": {"secmet": [], "modules": []}, "location": "[93690:95568](+)"}, "UMAG_06453": {"function": "other", "components": {"secmet": [], "modules": []}, "location": "[290864:291974](-)"}, "UMAG_06419": {"function": "other", "components": {"secmet": [], "modules": []}, "location": "join{[189062:189216](+), [189295:190098](+)}"}, "UMAG_06367": {"function": "other", "components": {"secmet": [], "modules": []}, "location": "[41578:44557](+)"}, "UMAG_06405": {"function": "other", "components": {"secmet": [], "modules": []}, "location": "[141783:142512](-)"}, "UMAG_10993": {"function": "other", "components": {"secmet": [], "modules": []}, "location": "join{[13733:14222](+), [14359:14497](+)}"}, "UMAG_06401": {"function": "other", "components": {"secmet": [], "modules": []}, "location": "[128720:130526](+)"}, "UMAG_06413": {"function": "other", "components": {"secmet": [], "modules": []}, "location": "[162319:163222](+)"}, "UMAG_06421_XP_011392705.1": {"function": "other", "components": {"secmet": [], "modules": []}, "location": "join{[195702:195751](+), [196026:196208](+)}"}, "UMAG_06433": {"function": "other", "components": {"secmet": [], "modules": []}, "location": "[226135:229375](+)"}, "UMAG_12338": {"function": "other", "components": {"secmet": [], "modules": []}, "location": "join{[80087:80175](-), [79833:79981](-), [79509:79726](-)}"}, "UMAG_06439": {"function": "other", "components": {"secmet": [], "modules": []}, "location": "join{[258393:258425](+), [258628:259091](+)}"}, "UMAG_06389": {"function": "other", "components": {"secmet": [], "modules": []}, "location": "[98690:99815](+)"}, "UMAG_06366": {"function": "other", "components": {"secmet": [], "modules": []}, "location": "[38103:40206](-)"}, "UMAG_06464": {"function": "other", "components": {"secmet": [], "modules": []}, "location": "join{[333169:333781](-), [332664:333107](-), [332326:332561](-)}"}, "UMAG_06443": {"function": "other", "components": {"secmet": [], "modules": []}, "location": "join{[266778:267112](+), [267239:267646](+)}"}, "UMAG_12050": {"function": "other", "components": {"secmet": [], "modules": []}, "location": "join{[280429:280717](-), [279441:279649](-), [279300:279317](-)}"}, "UMAG_06385": {"function": "other", "components": {"secmet": [], "modules": []}, "location": "[89903:91691](-)"}, "UMAG_12337": {"function": "other", "components": {"secmet": [], "modules": []}, "location": "join{[33256:33467](-), [32252:33149](-), [31930:32142](-), [31683:31842](-)}"}, "UMAG_06426": {"function": "biosynthetic-additional", "components": {"secmet": [], "modules": []}, "location": "[207888:208920](-)"}, "UMAG_06378": {"function": "other", "components": {"secmet": [], "modules": []}, "location": "[67170:69240](-)"}, "UMAG_10997": {"function": "other", "components": {"secmet": [], "modules": []}, "location": "[58605:59016](+)"}, "UMAG_11001": {"function": "biosynthetic-additional", "components": {"secmet": [], "modules": []}, "location": "[70591:71641](-)"}, "UMAG_06427": {"function": "other", "components": {"secmet": [], "modules": []}, "location": "[210034:211507](-)"}, "UMAG_10998": {"function": "other", "components": {"secmet": [], "modules": []}, "location": "[59447:60137](+)"}, "UMAG_12043": {"function": "other", "components": {"secmet": [], "modules": []}, "location": "[263551:263962](+)"}, "UMAG_06421": {"function": "other", "components": {"secmet": [], "modules": []}, "location": "join{[195702:195751](+), [196058:197827](+)}"}, "UMAG_06456": {"function": "other", "components": {"secmet": [], "modules": []}, "location": "join{[297909:298014](+), [298145:299558](+)}"}, "UMAG_06356": {"function": "other", "components": {"secmet": [], "modules": []}, "location": "join{[8011:8114](+), [8133:8804](+), [8823:10923](+)}"}, "UMAG_06390": {"function": "other", "components": {"secmet": [], "modules": []}, "location": "[101330:101780](-)"}, "UMAG_06387": {"function": "other", "components": {"secmet": [], "modules": []}, "location": "join{[96397:96718](-), [95795:96296](-)}"}, "UMAG_06459": {"function": "biosynthetic-additional", "components": {"secmet": [], "modules": []}, "location": "join{[308899:309016](-), [307252:308743](-)}"}, "UMAG_06440": {"function": "other", "components": {"secmet": [], "modules": []}, "location": "[260749:262459](-)"}, "UMAG_11238": {"function": "other", "components": {"secmet": [], "modules": []}, "location": "[151715:152087](+)"}, "UMAG_06397": {"function": "other", "components": {"secmet": [], "modules": []}, "location": "[119477:120524](+)"}, "UMAG_06408": {"function": "other", "components": {"secmet": [], "modules": []}, "location": "[148536:150309](+)"}, "UMAG_06357": {"function": "other", "components": {"secmet": [], "modules": []}, "location": "join{[12677:12783](+), [13157:13204](+)}"}, "UMAG_06448": {"function": "other", "components": {"secmet": [], "modules": []}, "location": "join{[276937:277024](-), [276600:276819](-)}"}, "UMAG_11239": {"function": "other", "components": {"secmet": [], "modules": []}, "location": "[170686:174733](-)"}, "UMAG_06416": {"function": "other", "components": {"secmet": [], "modules": []}, "location": "[177962:179900](-)"}, "UMAG_06425": {"function": "other", "components": {"secmet": [], "modules": []}, "location": "[204519:207714](+)"}, "UMAG_06462": {"function": "other", "components": {"secmet": [], "modules": []}, "location": "[326579:328121](-)"}, "UMAG_12049": {"function": "other", "components": {"secmet": [], "modules": []}, "location": "join{[275539:275777](+), [275851:275979](+), [276090:276114](+)}"}, "UMAG_12340": {"function": "other", "components": {"secmet": [], "modules": []}, "location": "join{[343309:344234](-), [342982:343209](-)}"}, "UMAG_06430": {"function": "other", "components": {"secmet": [], "modules": []}, "location": "[216256:219013](-)"}, "UMAG_12048": {"function": "other", "components": {"secmet": [], "modules": []}, "location": "[273720:275022](-)"}, "UMAG_06450": {"function": "regulatory", "components": {"secmet": [], "modules": []}, "location": "[281918:283496](+)"}, "UMAG_12046": {"function": "other", "components": {"secmet": [], "modules": []}, "location": "join{[270178:270336](+), [270411:270554](+), [270639:270654](+), [270765:270820](+), [271069:271128](+), [271259:271261](+)}"}, "UMAG_06458": {"function": "other", "components": {"secmet": [], "modules": []}, "location": "[304293:306567](+)"}, "UMAG_06360": {"function": "other", "components": {"secmet": [], "modules": []}, "location": "join{[20148:20508](+), [20610:20631](+)}"}, "UMAG_06400": {"function": "biosynthetic-additional", "components": {"secmet": [], "modules": []}, "location": "[126565:127954](+)"}, "UMAG_12336": {"function": "other", "components": {"secmet": [], "modules": []}, "location": "join{[24808:25412](-), [24392:24707](-), [24004:24254](-), [23852:23923](-), [23688:23775](-), [23548:23620](-), [23415:23471](-), [23143:23324](-), [22987:23040](-), [22798:22906](-), [22644:22712](-), [22515:22547](-), [22383:22433](-), [22203:22311](-), [22018:22132](-), [20886:21930](-)}"}, "UMAG_06467": {"function": "other", "components": {"secmet": [], "modules": []}, "location": "[338213:339950](-)"}, "UMAG_06445": {"function": "other", "components": {"secmet": [], "modules": []}, "location": "[272383:273196](+)"}, "UMAG_06404": {"function": "biosynthetic-additional", "components": {"secmet": [], "modules": []}, "location": "join{[140825:140881](+), [140962:141572](+)}"}, "UMAG_06372": {"function": "other", "components": {"secmet": [], "modules": []}, "location": "[55395:57840](-)"}, "UMAG_06363": {"function": "regulatory", "components": {"secmet": [], "modules": []}, "location": "[28480:31453](+)"}, "UMAG_10996": {"function": "other", "components": {"secmet": [], "modules": []}, "location": "join{[49406:50176](+), [50265:50704](+)}"}, "UMAG_12045": {"function": "other", "components": {"secmet": [], "modules": []}, "location": "join{[269748:269841](-), [268001:269660](-)}"}, "UMAG_06374": {"function": "biosynthetic-additional", "components": {"secmet": [], "modules": []}, "location": "[60366:61461](-)"}, "UMAG_15103": {"function": "other", "components": {"secmet": [], "modules": []}, "location": "join{[286171:286294](+), [286396:287737](+)}"}, "UMAG_06417": {"function": "other", "components": {"secmet": [], "modules": []}, "location": "[180490:181408](+)"}, "UMAG_11007": {"function": "other", "components": {"secmet": [], "modules": []}, "location": "[134806:136882](-)"}, "UMAG_06431": {"function": "other", "components": {"secmet": [], "modules": []}, "location": "join{[221522:221636](-), [221298:221433](-), [220024:221149](-)}"}, "UMAG_06402": {"function": "other", "components": {"secmet": [], "modules": []}, "location": "[131439:133980](+)"}, "UMAG_06362": {"function": "other", "components": {"secmet": [], "modules": []}, "location": "[25693:27034](-)"}, "UMAG_06365": {"function": "other", "components": {"secmet": [], "modules": []}, "location": "join{[34526:35492](+), [35891:35904](+), [36079:37683](+)}"}, "UMAG_12044": {"function": "other", "components": {"secmet": [], "modules": []}, "location": "join{[266027:266034](-), [265786:265941](-), [265604:265681](-), [265457:265491](-)}"}, "UMAG_06391": {"function": "transport", "components": {"secmet": [], "modules": []}, "location": "[102029:103979](+)"}, "UMAG_06398": {"function": "other", "components": {"secmet": [], "modules": []}, "location": "[120601:123028](-)"}, "UMAG_06368": {"function": "other", "components": {"secmet": [], "modules": []}, "location": "join{[46523:46862](-), [45496:46432](-)}"}, "UMAG_10999": {"function": "other", "components": {"secmet": [], "modules": []}, "location": "join{[62044:62311](+), [62395:63034](+)}"}, "UMAG_06394": {"function": "other", "components": {"secmet": [], "modules": []}, "location": "join{[110574:110764](-), [109892:110479](-)}"}, "UMAG_06406": {"function": "other", "components": {"secmet": [], "modules": []}, "location": "join{[143776:143809](+), [143927:144467](+)}"}, "UMAG_11812": {"function": "biosynthetic-additional", "components": {"secmet": [], "modules": []}, "location": "[329608:331531](-)"}, "UMAG_11237": {"function": "other", "components": {"secmet": [], "modules": []}, "location": "[139717:140056](-)"}, "UMAG_06454": {"function": "other", "components": {"secmet": [], "modules": []}, "location": "[292673:293717](+)"}, "UMAG_06371": {"function": "other", "components": {"secmet": [], "modules": []}, "location": "[52700:54149](-)"}, "UMAG_06358": {"function": "other", "components": {"secmet": [], "modules": []}, "location": "[15404:18008](+)"}, "UMAG_06412": {"function": "other", "components": {"secmet": [], "modules": []}, "location": "[157891:161005](-)"}, "UMAG_06376": {"function": "other", "components": {"secmet": [], "modules": []}, "location": "join{[63921:63945](+), [64127:64205](+), [64339:64807](+)}"}, "UMAG_06455": {"function": "other", "components": {"secmet": [], "modules": []}, "location": "[294726:295656](+)"}, "UMAG_06381": {"function": "other", "components": {"secmet": [], "modules": []}, "location": "[74096:78128](-)"}, "UMAG_11813": {"function": "other", "components": {"secmet": [], "modules": []}, "location": "[341788:342136](+)"}, "UMAG_06422": {"function": "other", "components": {"secmet": [], "modules": []}, "location": "[198136:199339](-)"}, "UMAG_06466": {"function": "biosynthetic-additional", "components": {"secmet": [], "modules": []}, "location": "join{[336475:336524](+), [336609:337463](+)}"}, "UMAG_06414": {"function": "biosynthetic-additional", "components": {"secmet": ["PP-binding", "PKS_KS"], "modules": [{"type": "unknown", "domains": ["SAT"], "complete": false}, {"type": "pks", "domains": ["PKS_KS", "ACP"], "complete": false}, {"type": "unknown", "domains": ["PP-binding", "Thioesterase"], "complete": false}]}, "location": "[163725:170091](+)"}, "UMAG_06370": {"function": "other", "components": {"secmet": [], "modules": []}, "location": "join{[51975:52046](-), [50836:51893](-)}"}, "UMAG_11241": {"function": "biosynthetic-additional", "components": {"secmet": [], "modules": []}, "location": "join{[200879:202400](-), [200780:200825](-)}"}, "UMAG_06465": {"function": "other", "components": {"secmet": [], "modules": []}, "location": "[334438:335587](+)"}, "UMAG_06399": {"function": "other", "components": {"secmet": [], "modules": []}, "location": "[123861:124908](-)"}, "UMAG_06429": {"function": "other", "components": {"secmet": [], "modules": []}, "location": "[214997:215957](+)"}, "UMAG_06388": {"function": "other", "components": {"secmet": [], "modules": []}, "location": "join{[97877:98126](-), [97736:97799](-)}"}, "UMAG_06395": {"function": "other", "components": {"secmet": [], "modules": []}, "location": "[111494:113702](+)"}, "UMAG_06407": {"function": "other", "components": {"secmet": [], "modules": []}, "location": "[144712:147481](-)"}, "UMAG_06393": {"function": "other", "components": {"secmet": [], "modules": []}, "location": "[108530:109049](-)"}, "UMAG_06460": {"function": "biosynthetic-additional", "components": {"secmet": [], "modules": [{"type": "pks", "domains": ["PKS_KS"], "complete": false}, {"type": "pks", "domains": ["PKS_AT"], "complete": false}]}, "location": "[309872:320987](-)"}, "UMAG_11000": {"function": "other", "components": {"secmet": [], "modules": []}, "location": "[69993:70452](+)"}, "UMAG_06410": {"function": "other", "components": {"secmet": [], "modules": []}, "location": "[152435:154826](-)"}, "UMAG_06428": {"function": "other", "components": {"secmet": [], "modules": []}, "location": "[212609:214001](+)"}, "UMAG_12047": {"function": "other", "components": {"secmet": [], "modules": []}, "location": "join{[271630:271871](-), [271465:271545](-)}"}, "UMAG_06420": {"function": "other", "components": {"secmet": [], "modules": []}, "location": "[192341:195071](+)"}, "UMAG_06434": {"function": "other", "components": {"secmet": [], "modules": []}, "location": "[230184:232482](-)"}, "UMAG_06418": {"function": "biosynthetic", "components": {"secmet": ["PKS_AT", "itr_KS"], "modules": [{"type": "pks", "domains": ["PKS_KS", "PKS_AT", "Thioesterase"], "complete": false}]}, "location": "join{[186468:187710](-), [181682:186356](-)}"}, "UMAG_06359": {"function": "other", "components": {"secmet": [], "modules": []}, "location": "join{[19021:19181](-), [18218:18922](-)}"}}, "cds_mapping": {"1": "UMAG_06356", "2": "UMAG_06357", "3": "UMAG_10993", "4": "UMAG_06358", "5": "UMAG_06359", "6": "UMAG_06360", "7": "UMAG_12336", "8": "UMAG_06362", "9": "UMAG_06363", "10": "UMAG_12337", "11": "UMAG_06365", "12": "UMAG_06366", "13": "UMAG_06367", "14": "UMAG_06368", "15": "UMAG_10996", "16": "UMAG_06370", "17": "UMAG_06371", "18": "UMAG_06372", "19": "UMAG_10997", "20": "UMAG_10998", "21": "UMAG_06374", "22": "UMAG_10999", "23": "UMAG_06376", "24": "UMAG_06377", "25": "UMAG_06378", "26": "UMAG_11000", "27": "UMAG_11001", "28": "UMAG_11002", "29": "UMAG_06381", "30": "UMAG_12338", "31": "UMAG_06383", "32": "UMAG_06384", "33": "UMAG_06385", "34": "UMAG_06386", "35": "UMAG_06387", "36": "UMAG_06388", "37": "UMAG_06389", "38": "UMAG_06390", "39": "UMAG_06391", "40": "UMAG_11005", "41": "UMAG_06393", "42": "UMAG_06394", "43": "UMAG_06395", "44": "UMAG_06396", "45": "UMAG_06397", "46": "UMAG_06398", "47": "UMAG_06399", "48": "UMAG_06400", "49": "UMAG_06401", "50": "UMAG_06402", "51": "UMAG_11007", "52": "UMAG_11237", "53": "UMAG_06404", "54": "UMAG_06405", "55": "UMAG_06406", "56": "UMAG_06407", "57": "UMAG_06408", "58": "UMAG_11238", "59": "UMAG_06410", "60": "UMAG_06411", "61": "UMAG_06412", "62": "UMAG_06413", "63": "UMAG_06414", "64": "UMAG_11239", "65": "UMAG_06416", "66": "UMAG_06417", "67": "UMAG_06418", "68": "UMAG_06419", "69": "UMAG_06420", "70": "UMAG_06421_XP_011392705.1", "71": "UMAG_06421", "72": "UMAG_06422", "73": "UMAG_11241", "74": "UMAG_06425", "75": "UMAG_06426", "76": "UMAG_06427", "77": "UMAG_06428", "78": "UMAG_06429", "79": "UMAG_06430", "80": "UMAG_06431", "81": "UMAG_06433", "82": "UMAG_06434", "83": "UMAG_06439", "84": "UMAG_06440", "85": "UMAG_12043", "86": "UMAG_12044", "87": "UMAG_06443", "88": "UMAG_12045", "89": "UMAG_12046", "90": "UMAG_12047", "91": "UMAG_06445", "92": "UMAG_12048", "93": "UMAG_12049", "94": "UMAG_06448", "95": "UMAG_12050", "96": "UMAG_06450", "97": "UMAG_15103", "98": "UMAG_12339", "99": "UMAG_06453", "100": "UMAG_06454", "101": "UMAG_06455", "102": "UMAG_06456", "103": "UMAG_06458", "104": "UMAG_06459", "105": "UMAG_06460", "106": "UMAG_06461", "107": "UMAG_06462", "108": "UMAG_11812", "109": "UMAG_06464", "110": "UMAG_06465", "111": "UMAG_06466", "112": "UMAG_06467", "113": "UMAG_11813", "114": "UMAG_12340"}, "start": 8011, "end": 344234, "products": ["Polyketide"], "organism": "Ustilago maydis 521", "description": "ustilagic acid", "protoclusters": []}, "BGC0001547.1: 100-20696": {"accession": "BGC0001547.1", "cdses": {"adrG_": {"function": "other", "components": {"secmet": [], "modules": []}, "location": "[19763:20696](+)"}, "adrK_": {"function": "other", "components": {"secmet": [], "modules": []}, "location": "join{[2855:3017](-), [2778:2799](-), [2580:2727](-), [2027:2534](-)}"}, "adrE_": {"function": "biosynthetic-additional", "components": {"secmet": [], "modules": []}, "location": "join{[6788:7055](-), [6566:6733](-), [6364:6504](-), [5838:6140](-)}"}, "adrI_": {"function": "other", "components": {"secmet": [], "modules": []}, "location": "join{[16537:17058](+), [17111:17322](+)}"}, "adrH_": {"function": "other", "components": {"secmet": [], "modules": []}, "location": "join{[17720:18013](+), [18069:18341](+), [18389:18760](+), [18815:19301](+)}"}, "adrA_": {"function": "biosynthetic-additional", "components": {"secmet": [], "modules": []}, "location": "join{[9048:9258](+), [9326:9540](+), [9595:10252](+), [10305:10733](+)}"}, "GO": {"function": "other", "components": {"secmet": [], "modules": []}, "location": "[13812:15789](-)"}, "adrF_": {"function": "biosynthetic-additional", "components": {"secmet": [], "modules": []}, "location": "join{[7505:7526](+), [7582:8021](+), [8092:8179](+), [8239:8469](+)}"}, "adrJ_": {"function": "other", "components": {"secmet": [], "modules": []}, "location": "join{[1428:1653](-), [100:1360](-)}"}, "ctr-P450": {"function": "biosynthetic-additional", "components": {"secmet": [], "modules": []}, "location": "join{[3849:4065](+), [4119:4339](+), [4392:4461](+), [4519:5122](+), [5171:5620](+)}"}, "PO": {"function": "other", "components": {"secmet": [], "modules": []}, "location": "join{[12880:12918](-), [12599:12819](-), [12259:12540](-), [12119:12209](-), [11960:12071](-), [11815:11901](-), [11440:11758](-), [11135:11389](-)}"}}, "cds_mapping": {"1": "adrJ_", "2": "adrK_", "3": "ctr-P450", "4": "adrE_", "5": "adrF_", "6": "adrA_", "7": "PO", "8": "GO", "9": "adrI_", "10": "adrH_", "11": "adrG_"}, "start": 100, "end": 20696, "products": ["Terpene"], "organism": "Aspergillus stellatus", "description": "citreohybridonol", "protoclusters": []}, "BGC0000121.1: 4103-40345": {"accession": "BGC0000121.1", "cdses": {"ptaR3": {"function": "other", "components": {"secmet": [], "modules": []}, "location": "join{[37408:37624](-), [36940:37354](-), [35961:36879](-)}"}, "ptaA": {"function": "biosynthetic", "components": {"secmet": ["PP-binding", "PKS_AT", "itr_KS"], "modules": [{"type": "pks", "domains": ["PKS_KS", "PKS_AT", "ACP"], "complete": true}, {"type": "unknown", "domains": ["SAT"], "complete": false}]}, "location": "join{[9572:9717](-), [9356:9426](-), [8993:9300](-), [7826:8930](-), [5407:7777](-), [4103:5348](-)}"}, "ptaD": {"function": "other", "components": {"secmet": [], "modules": []}, "location": "join{[13171:13354](+), [13487:13648](+), [13711:13784](+)}"}, "ptaF": {"function": "other", "components": {"secmet": [], "modules": []}, "location": "[16794:17580](-)"}, "ptaK": {"function": "other", "components": {"secmet": [], "modules": []}, "location": "join{[31563:31621](-), [31448:31477](-), [31216:31274](-), [30957:30965](-), [30820:30891](-), [30571:30756](-), [30134:30470](-), [29237:30082](-)}"}, "ptaR1": {"function": "biosynthetic-additional", "components": {"secmet": [], "modules": []}, "location": "join{[21597:21720](+), [21812:22316](+), [22500:23130](+)}"}, "ptaR2": {"function": "other", "components": {"secmet": [], "modules": []}, "location": "[24071:25406](+)"}, "ptaL": {"function": "biosynthetic-additional", "components": {"secmet": [], "modules": []}, "location": "join{[34513:35053](+), [35115:35551](+), [35615:35758](+)}"}, "ptaH": {"function": "other", "components": {"secmet": [], "modules": []}, "location": "[19404:20322](-)"}, "ptaG": {"function": "other", "components": {"secmet": [], "modules": []}, "location": "join{[18303:18510](-), [18016:18244](-)}"}, "ptaE": {"function": "other", "components": {"secmet": [], "modules": []}, "location": "join{[14349:14589](+), [14880:15006](+), [15056:15135](+), [15196:15210](+), [15248:15648](+), [15705:16637](+)}"}, "ptaB": {"function": "biosynthetic-additional", "components": {"secmet": [], "modules": []}, "location": "join{[10279:10438](+), [10503:11286](+)}"}, "ptaI": {"function": "other", "components": {"secmet": [], "modules": []}, "location": "[25573:26593](-)"}, "ptaJ": {"function": "other", "components": {"secmet": [], "modules": []}, "location": "[27156:28491](+)"}, "ptaC": {"function": "other", "components": {"secmet": [], "modules": []}, "location": "[12136:12562](-)"}, "ptaM": {"function": "biosynthetic-additional", "components": {"secmet": [], "modules": []}, "location": "join{[40220:40345](-), [40033:40170](-), [39549:39978](-), [38556:39488](-)}"}}, "cds_mapping": {"1": "ptaA", "2": "ptaB", "3": "ptaC", "4": "ptaD", "5": "ptaE", "6": "ptaF", "7": "ptaG", "8": "ptaH", "9": "ptaR1", "10": "ptaR2", "11": "ptaI", "12": "ptaJ", "13": "ptaK", "14": "ptaL", "15": "ptaR3", "16": "ptaM"}, "start": 4103, "end": 40345, "products": ["Polyketide"], "organism": "Pestalotiopsis fici", "description": "RES-1214-2", "protoclusters": []}, "BGC0000122.1: 1816-33971": {"accession": "BGC0000122.1", "cdses": {"AHN85647.1": {"function": "other", "components": {"secmet": [], "modules": []}, "location": "[29487:29913](-)"}, "AHN85652.1": {"function": "other", "components": {"secmet": [], "modules": []}, "location": "[1816:2257](+)"}, "phn1": {"function": "biosynthetic-additional", "components": {"secmet": [], "modules": []}, "location": "[25028:26702](-)"}, "phn2": {"function": "biosynthetic", "components": {"secmet": ["AMP-binding", "PP-binding", "PKS_AT", "mod_KS", "adh_short", "Peptidase_S9"], "modules": [{"type": "pks", "domains": ["PKS_KS", "PKS_AT", "PKS_DH", "PKS_KR", "PP-binding"], "complete": true}, {"type": "pks", "domains": ["PKS_KS", "PKS_AT", "ACP"], "complete": true}, {"type": "pks", "domains": ["PKS_KS", "PKS_AT", "PKS_DH", "PKS_KR", "ACP"], "complete": true}, {"type": "pks", "domains": ["PKS_KS", "PKS_AT", "PKS_DH", "PKS_KR", "ACP"], "complete": true}, {"type": "unknown", "domains": ["CAL_domain", "ACP"], "complete": false}]}, "location": "[2755:24844](-)"}, "AHN85645.1": {"function": "other", "components": {"secmet": [], "modules": []}, "location": "[30966:31839](-)"}, "AHN85648.1": {"function": "regulatory", "components": {"secmet": [], "modules": []}, "location": "[28580:29474](-)"}, "AHN85646.1": {"function": "other", "components": {"secmet": [], "modules": []}, "location": "[30308:30767](-)"}, "AHN85644.1": {"function": "other", "components": {"secmet": [], "modules": []}, "location": "[32264:33971](+)"}, "AHN85649.1": {"function": "other", "components": {"secmet": [], "modules": []}, "location": "[27523:28360](+)"}}, "cds_mapping": {"1": "AHN85652.1", "2": "phn2", "3": "phn1", "4": "AHN85649.1", "5": "AHN85648.1", "6": "AHN85647.1", "7": "AHN85646.1", "8": "AHN85645.1", "9": "AHN85644.1"}, "start": 1816, "end": 33971, "products": ["Polyketide"], "organism": "Nannocystis pusilla", "description": "phenylnannolone A, phenylnannolone B, phenylnannolone C", "protoclusters": []}, "BGC0000979.1: 0-6921": {"accession": "BGC0000979.1", "cdses": {"cyrC": {"function": "biosynthetic-additional", "components": {"secmet": ["hyb_KS"], "modules": [{"type": "pks", "domains": ["PKS_KS"], "complete": false}]}, "location": "[<0:997](-)"}, "cyrB": {"function": "biosynthetic", "components": {"secmet": ["AMP-binding", "PP-binding", "PKS_AT", "hyb_KS"], "modules": [{"type": "nrps", "domains": ["AMP-binding", "PCP"], "complete": true}, {"type": "pks", "domains": ["PKS_KS", "PKS_AT"], "complete": false}]}, "location": "[2738:>6921](+)"}, "cyrA": {"function": "other", "components": {"secmet": [], "modules": []}, "location": "[1548:2724](+)"}}, "cds_mapping": {"1": "cyrC", "2": "cyrA", "3": "cyrB"}, "start": 0, "end": 6921, "products": ["NRP", "Polyketide"], "organism": "Aphanizomenon sp. 10E9", "description": "cylindrospermopsin", "protoclusters": []}, "BGC0000980.1: 0-6921": {"accession": "BGC0000980.1", "cdses": {"cyrC": {"function": "biosynthetic-additional", "components": {"secmet": ["hyb_KS"], "modules": [{"type": "pks", "domains": ["PKS_KS"], "complete": false}]}, "location": "[<0:997](-)"}, "cyrB": {"function": "biosynthetic", "components": {"secmet": ["AMP-binding", "PP-binding", "PKS_AT", "hyb_KS"], "modules": [{"type": "nrps", "domains": ["AMP-binding", "PCP"], "complete": true}, {"type": "pks", "domains": ["PKS_KS", "PKS_AT"], "complete": false}]}, "location": "[2738:>6921](+)"}, "cyrA": {"function": "other", "components": {"secmet": [], "modules": []}, "location": "[1548:2724](+)"}}, "cds_mapping": {"1": "cyrC", "2": "cyrA", "3": "cyrB"}, "start": 0, "end": 6921, "products": ["NRP", "Polyketide"], "organism": "Aphanizomenon sp. 22D11", "description": "cylindrospermopsin", "protoclusters": []}, "BGC0001242.1: 200-22183": {"accession": "BGC0001242.1", "cdses": {"fsr3": {"function": "other", "components": {"secmet": [], "modules": []}, "location": "join{[12809:13642](-), [12699:12763](-), [11979:12651](-)}"}, "fsr4": {"function": "biosynthetic-additional", "components": {"secmet": [], "modules": [{"type": "unknown", "domains": ["PKS_ER"], "complete": false}]}, "location": "join{[15460:15660](-), [15197:15415](-), [14540:15139](-)}"}, "FF_03983": {"function": "other", "components": {"secmet": [], "modules": []}, "location": "[200:1988](-)"}, "fsr1": {"function": "biosynthetic", "components": {"secmet": ["PP-binding", "PKS_AT", "itr_KS", "NAD_binding_4"], "modules": [{"type": "unknown", "domains": ["PP-binding", "TD"], "complete": false}, {"type": "pks", "domains": ["PKS_KS", "PKS_AT", "ACP"], "complete": true}, {"type": "unknown", "domains": ["SAT"], "complete": false}]}, "location": "join{[9541:9828](-), [9216:9490](-), [7695:9164](-), [5482:7643](-), [2756:5426](-)}"}, "fsr2": {"function": "biosynthetic-additional", "components": {"secmet": [], "modules": []}, "location": "join{[10365:10983](+), [11031:11577](+)}"}, "fsr5": {"function": "biosynthetic-additional", "components": {"secmet": [], "modules": []}, "location": "join{[16846:17074](-), [16277:16820](-)}"}, "FF_03990": {"function": "biosynthetic-additional", "components": {"secmet": ["Abhydrolase_6"], "modules": []}, "location": "join{[21002:21242](+), [21298:22183](+)}"}, "fsr6": {"function": "other", "components": {"secmet": [], "modules": []}, "location": "[18534:19551](-)"}}, "cds_mapping": {"1": "FF_03983", "2": "fsr1", "3": "fsr2", "4": "fsr3", "5": "fsr4", "6": "fsr5", "7": "fsr6", "8": "FF_03990"}, "start": 200, "end": 22183, "products": ["Polyketide"], "organism": "Fusarium fujikuroi", "description": "oxyjavanicin", "protoclusters": []}, "BGC0001489.1: 7143-29882": {"accession": "BGC0001489.1", "cdses": {"AUW31187.1": {"function": "biosynthetic-additional", "components": {"secmet": [], "modules": []}, "location": "join{[29708:29882](-), [29521:29651](-), [29353:29477](-), [28889:29299](-), [28474:28785](-)}"}, "AUW31185.1": {"function": "other", "components": {"secmet": [], "modules": []}, "location": "join{[22239:22470](-), [21914:22121](-), [21432:21851](-), [21122:21318](-)}"}, "AUW31182.1": {"function": "biosynthetic-additional", "components": {"secmet": [], "modules": []}, "location": "join{[8513:9029](-), [7540:8446](-), [7320:7495](-), [7143:7271](-)}"}, "AUW31183.1": {"function": "biosynthetic-additional", "components": {"secmet": ["adh_short"], "modules": [{"type": "unknown", "domains": ["PKS_DH", "PKS_KR"], "complete": false}]}, "location": "join{[11557:12676](-), [10374:11508](-), [9739:10327](-)}"}, "AUW31186.1": {"function": "biosynthetic-additional", "components": {"secmet": ["Trp_halogenase"], "modules": []}, "location": "join{[25717:25842](+), [26022:26119](+), [26169:26212](+), [26271:26715](+), [26764:26921](+), [26987:27304](+), [27358:27798](+)}"}, "AUW31184.1": {"function": "biosynthetic", "components": {"secmet": ["PP-binding", "PKS_AT", "itr_KS"], "modules": [{"type": "unknown", "domains": ["SAT"], "complete": false}, {"type": "pks", "domains": ["PKS_KS", "PKS_AT", "ACP"], "complete": true}, {"type": "unknown", "domains": ["ACP", "Thioesterase"], "complete": false}]}, "location": "join{[13817:14107](+), [14165:14451](+), [14632:18031](+), [18077:20540](+), [20602:20623](+)}"}}, "cds_mapping": {"1": "AUW31182.1", "2": "AUW31183.1", "3": "AUW31184.1", "4": "AUW31185.1", "5": "AUW31186.1", "6": "AUW31187.1"}, "start": 7143, "end": 29882, "products": ["Polyketide"], "organism": "Cladonia uncialis subsp. uncialis", "description": "6-hydroxymellein", "protoclusters": []}, "BGC0000996.1: 4892741-4909316": {"accession": "BGC0000996.1", "cdses": {"SSLG_04252": {"function": "other", "components": {"secmet": [], "modules": []}, "location": "[4903097:4903244](+)"}, "SSLG_04255": {"function": "biosynthetic-additional", "components": {"secmet": [], "modules": [{"type": "unknown", "domains": ["PKS_ER"], "complete": false}]}, "location": "[4906993:4908049](+)"}, "SSLG_04256": {"function": "biosynthetic-additional", "components": {"secmet": ["p450"], "modules": []}, "location": "[4908134:4909316](+)"}, "SSLG_04250": {"function": "other", "components": {"secmet": [], "modules": []}, "location": "[4892741:4893686](+)"}, "SSLG_04254": {"function": "biosynthetic-additional", "components": {"secmet": [], "modules": []}, "location": "[4905266:4906997](+)"}, "SSLG_04251": {"function": "biosynthetic", "components": {"secmet": ["Condensation", "AMP-binding", "PP-binding", "PKS_KS", "PKS_AT", "adh_short"], "modules": [{"type": "pks", "domains": ["PKS_KS", "PKS_AT", "PKS_DH", "PKS_KR", "PP-binding"], "complete": true}, {"type": "nrps", "domains": ["Condensation", "AMP-binding"], "complete": false}]}, "location": "[4893824:>4902278](+)"}, "SSLG_04253": {"function": "biosynthetic-additional", "components": {"secmet": [], "modules": []}, "location": "[4903375:4905091](+)"}}, "cds_mapping": {"1": "SSLG_04250", "2": "SSLG_04251", "3": "SSLG_04252", "4": "SSLG_04253", "5": "SSLG_04254", "6": "SSLG_04255", "7": "SSLG_04256"}, "start": 4892741, "end": 4909316, "products": ["NRP", "Polyketide"], "organism": "Streptomyces sp. SPB78", "description": "frontalamide B", "protoclusters": []}}, "details": {"kind": "ProtoToRegion", "details": {"2": {"BGC0001244.1: 0-5358": {"identity": 0.513361887506265, "order": 1.0, "component": 1.0, "ref_id": "BGC0001244.1: 0-5358", "final_score": 0.7164927686350121, "mode": "RiQ", "hits": {"SNOG_00477": {"reference_record": "BGC0001244.1", "reference_id": "1", "query_cds_name": "input.path1.gene345", "percent_identity": 54.0, "blast_score": 1888.6, "percent_coverage": 100.11160714285714, "evalue": 0.0}}}, "BGC0001276.1: 1101-6575": {"identity": 0.505668851737988, "order": 1.0, "component": 1.0, "ref_id": "BGC0001276.1: 1101-6575", "final_score": 0.7111039668979411, "mode": "RiQ", "hits": {"atX": {"reference_record": "BGC0001276.1", "reference_id": "1", "query_cds_name": "input.path1.gene345", "percent_identity": 51.7, "blast_score": 1809.7, "percent_coverage": 98.88392857142857, "evalue": 0.0}}}, "BGC0001275.1: 1063-6614": {"identity": 0.49232791890195154, "order": 1.0, "component": 1.0, "ref_id": "BGC0001275.1: 1063-6614", "final_score": 0.7016608289636465, "mode": "RiQ", "hits": {"pks2": {"reference_record": "BGC0001275.1", "reference_id": "1", "query_cds_name": "input.path1.gene345", "percent_identity": 47.7, "blast_score": 1635.5, "percent_coverage": 100.16741071428572, "evalue": 0.0}}}, "BGC0001273.1: 0-5301": {"identity": 0.4886491495971209, "order": 1.0, "component": 1.0, "ref_id": "BGC0001273.1: 0-5301", "final_score": 0.6990344409234218, "mode": "RiQ", "hits": {"AAS98200.1": {"reference_record": "BGC0001273.1", "reference_id": "1", "query_cds_name": "input.path1.gene345", "percent_identity": 46.6, "blast_score": 1602.0, "percent_coverage": 97.76785714285714, "evalue": 0.0}}}, "BGC0000160.1: 89033-116126": {"identity": 0.5050015008105211, "order": 0.37092732800428135, "component": 0.75, "ref_id": "BGC0000160.1: 89033-116126", "final_score": 0.6154275957477783, "mode": "RiQ", "hits": {"ATEG_06275": {"reference_record": "BGC0000160.1", "reference_id": "4", "query_cds_name": "input.path1.gene345", "percent_identity": 51.5, "blast_score": 1789.2, "percent_coverage": 98.66071428571429, "evalue": 0.0}}}, "BGC0000170.1: 25032-49030": {"identity": 0.4748099273439222, "order": 0.3663573774335654, "component": 0.7904761904761904, "ref_id": "BGC0000170.1: 25032-49030", "final_score": 0.6126385088835833, "mode": "RiQ", "hits": {"ASPNIDRAFT_44965": {"reference_record": "BGC0000170.1", "reference_id": "5", "query_cds_name": "input.path1.gene345", "percent_identity": 42.5, "blast_score": 1377.8, "percent_coverage": 100.0, "evalue": 0.0}}}, "BGC0000120.1: 194-40016": {"identity": 0.5030003240630002, "order": 0.35960780323488784, "component": 0.7000000000000001, "ref_id": "BGC0000120.1: 194-40016", "final_score": 0.5933803391115181, "mode": "RiQ", "hits": {"patK": {"reference_record": "BGC0000120.1", "reference_id": "15", "query_cds_name": "input.path1.gene345", "percent_identity": 50.9, "blast_score": 1745.3, "percent_coverage": 98.38169642857143, "evalue": 0.0}}}, "BGC0001858.1: 703862-722630": {"identity": 0.4137000565967187, "order": 0.39464652144598866, "component": 0.8, "ref_id": "BGC0001858.1: 703862-722630", "final_score": 0.5752912699471242, "mode": "RiQ", "hits": {"SNOG_05791": {"reference_record": "BGC0001858.1", "reference_id": "1", "query_cds_name": "input.path1.gene345", "percent_identity": 26.2, "blast_score": 196.4, "percent_coverage": 43.69419642857143, "evalue": 2.7e-49}}}, "BGC0000056.1: 2-6689": {"identity": 0.41240228636695425, "order": 0.47529869656194845, "component": 0.75, "ref_id": "BGC0000056.1: 2-6689", "final_score": 0.5561490041124012, "mode": "RiQ", "hits": {"espE": {"reference_record": "BGC0000056.1", "reference_id": "2", "query_cds_name": "input.path1.gene345", "percent_identity": 25.9, "blast_score": 188.7, "percent_coverage": 51.28348214285714, "evalue": 5.7e-47}}}, "BGC0001998.1: 1175677-1189808": {"identity": 0.4305789495624038, "order": 0.43309926950525507, "component": 0.6666666666666666, "ref_id": "BGC0001998.1: 1175677-1189808", "final_score": 0.5357729304860432, "mode": "RiQ", "hits": {"AN1784.2": {"reference_record": "BGC0001998.1", "reference_id": "1", "query_cds_name": "input.path1.gene345", "percent_identity": 30.3, "blast_score": 362.8, "percent_coverage": 57.47767857142857, "evalue": 2.2e-99}}}, "BGC0001400.1: 371433-386839": {"identity": 0.416691493321005, "order": 0.4096, "component": 0.6666666666666666, "ref_id": "BGC0001400.1: 371433-386839", "final_score": 0.5270619782157218, "mode": "RiQ", "hits": {"ATEG_09617": {"reference_record": "BGC0001400.1", "reference_id": "2", "query_cds_name": "input.path1.gene345", "percent_identity": 26.9, "blast_score": 278.1, "percent_coverage": 55.30133928571429, "evalue": 7.1e-74}}}, "BGC0000003.1: 12401-36790": {"identity": 0.4277984248471682, "order": 0.39464652144598866, "component": 0.6428571428571428, "ref_id": "BGC0000003.1: 12401-36790", "final_score": 0.5244170793519569, "mode": "RiQ", "hits": {"AFT9-1": {"reference_record": "BGC0000003.1", "reference_id": "1", "query_cds_name": "input.path1.gene345", "percent_identity": 29.6, "blast_score": 340.1, "percent_coverage": 49.94419642857143, "evalue": 1.5e-92}}}, "BGC0001068.1: 0-35628": {"identity": 0.43097317008931685, "order": 0.3767200135796903, "component": 0.625, "ref_id": "BGC0001068.1: 0-35628", "final_score": 0.5189973326577152, "mode": "RiQ", "hits": {"ctg1_orf0002": {"reference_record": "BGC0001068.1", "reference_id": "3", "query_cds_name": "input.path1.gene345", "percent_identity": 30.4, "blast_score": 369.4, "percent_coverage": 55.35714285714286, "evalue": 2.3e-101}}}, "BGC0001124.1: 125832-132922": {"identity": 0.43018399288437476, "order": 1.0, "component": 0.5833333333333334, "ref_id": "BGC0001124.1: 125832-132922", "final_score": 0.5009397793306949, "mode": "RiQ", "hits": {"ASPNIDRAFT_179585": {"reference_record": "BGC0001124.1", "reference_id": "1", "query_cds_name": "input.path1.gene345", "percent_identity": 30.2, "blast_score": 399.8, "percent_coverage": 60.32366071428571, "evalue": 1.6e-110}}}, "BGC0001254.1: 82-7456": {"identity": 0.4253846627454299, "order": 1.0, "component": 0.5833333333333334, "ref_id": "BGC0001254.1: 82-7456", "final_score": 0.4981375846773334, "mode": "RiQ", "hits": {"ACTTS3": {"reference_record": "BGC0001254.1", "reference_id": "1", "query_cds_name": "input.path1.gene345", "percent_identity": 29.0, "blast_score": 374.8, "percent_coverage": 61.66294642857143, "evalue": 5.6e-103}}}, "BGC0001284.1: 0-5292": {"identity": 0.4281979372493362, "order": 1.0, "component": 0.5555555555555555, "ref_id": "BGC0001284.1: 0-5292", "final_score": 0.48773737084244206, "mode": "RiQ", "hits": {"AKN45693.1": {"reference_record": "BGC0001284.1", "reference_id": "1", "query_cds_name": "input.path1.gene345", "percent_identity": 29.7, "blast_score": 343.2, "percent_coverage": 53.90625, "evalue": 1.8e-93}}}, "BGC0000156.1: 500-13275": {"identity": 0.4265951619267079, "order": 0.4096, "component": 0.5555555555555555, "ref_id": "BGC0000156.1: 500-13275", "final_score": 0.48682369722673147, "mode": "RiQ", "hits": {"adaA": {"reference_record": "BGC0000156.1", "reference_id": "5", "query_cds_name": "input.path1.gene345", "percent_identity": 29.3, "blast_score": 294.3, "percent_coverage": 51.171875, "evalue": 9.6e-79}}}, "BGC0001906.1: 443984-508225": {"identity": 0.41963412277761947, "order": 0.37092732800428135, "component": 0.5555555555555555, "ref_id": "BGC0001906.1: 443984-508225", "final_score": 0.4828354463062841, "mode": "RiQ", "hits": {"gene6": {"reference_record": "BGC0001906.1", "reference_id": "6", "query_cds_name": "input.path1.gene345", "percent_identity": 27.6, "blast_score": 287.7, "percent_coverage": 53.18080357142857, "evalue": 8.9e-77}}}, "BGC0001257.1: 399-7066": {"identity": 0.4175370907392536, "order": 1.0, "component": 0.5555555555555555, "ref_id": "BGC0001257.1: 399-7066", "final_score": 0.4816275017175581, "mode": "RiQ", "hits": {"pks1": {"reference_record": "BGC0001257.1", "reference_id": "1", "query_cds_name": "input.path1.gene345", "percent_identity": 27.1, "blast_score": 298.9, "percent_coverage": 55.91517857142857, "evalue": 3.9e-80}}}, "BGC0001213.1: 1556259-1601776": {"identity": 0.45600590049224954, "order": 0.35960780323488784, "component": 0.4993894993894994, "ref_id": "BGC0001213.1: 1556259-1601776", "final_score": 0.4772049437772857, "mode": "RiQ", "hits": {"CF54_07385": {"reference_record": "BGC0001213.1", "reference_id": "21", "query_cds_name": "input.path1.gene345", "percent_identity": 37.1, "blast_score": 981.9, "percent_coverage": 97.43303571428571, "evalue": 9.9e-286}}}, "BGC0001899.1: 752398-807208": {"identity": 0.4241667329454437, "order": 0.3767200135796903, "component": 0.5333333333333333, "ref_id": "BGC0001899.1: 752398-807208", "final_score": 0.4756282766729742, "mode": "RiQ", "hits": {"LEMA_P087730.1": {"reference_record": "BGC0001899.1", "reference_id": "4", "query_cds_name": "input.path1.gene345", "percent_identity": 28.7, "blast_score": 360.1, "percent_coverage": 57.25446428571429, "evalue": 1.4e-98}}}, "BGC0000118.1: 1-42898": {"identity": 0.44398169496216755, "order": 0.35960780323488784, "component": 0.5054466230936819, "ref_id": "BGC0000118.1: 1-42898", "final_score": 0.473718321826417, "mode": "RiQ", "hits": {"pctS": {"reference_record": "BGC0000118.1", "reference_id": "20", "query_cds_name": "input.path1.gene345", "percent_identity": 33.8, "blast_score": 922.2, "percent_coverage": 102.17633928571428, "evalue": 9.4e-268}}}, "BGC0001793.1: 538-21374": {"identity": 0.444353855627397, "order": 0.38430087458286916, "component": 0.5, "ref_id": "BGC0001793.1: 538-21374", "final_score": 0.4713564763676198, "mode": "RiQ", "hits": {"swnK": {"reference_record": "BGC0001793.1", "reference_id": "5", "query_cds_name": "input.path1.gene345", "percent_identity": 33.9, "blast_score": 410.6, "percent_coverage": 49.107142857142854, "evalue": 9.1e-114}}}, "BGC0001164.1: 2029234-2037562": {"identity": 0.4406073844828075, "order": 1.0, "component": 0.5, "ref_id": "BGC0001164.1: 2029234-2037562", "final_score": 0.4693652013532786, "mode": "RiQ", "hits": {"Cyan7822_1847": {"reference_record": "BGC0001164.1", "reference_id": "1", "query_cds_name": "input.path1.gene345", "percent_identity": 32.9, "blast_score": 457.6, "percent_coverage": 51.67410714285714, "evalue": 6.5e-128}}}, "BGC0001794.1: 3660-23178": {"identity": 0.4406073844828075, "order": 0.39464652144598866, "component": 0.5, "ref_id": "BGC0001794.1: 3660-23178", "final_score": 0.4693652013532786, "mode": "RiQ", "hits": {"swnK": {"reference_record": "BGC0001794.1", "reference_id": "6", "query_cds_name": "input.path1.gene345", "percent_identity": 32.9, "blast_score": 414.5, "percent_coverage": 48.88392857142857, "evalue": 6.3e-115}}}, "BGC0001553.1: 0-20863": {"identity": 0.4204663312331509, "order": 0.3663573774335654, "component": 0.5238095238095238, "ref_id": "BGC0001553.1: 0-20863", "final_score": 0.46930189509650855, "mode": "RiQ", "hits": {"AUD08663.1": {"reference_record": "BGC0001553.1", "reference_id": "4", "query_cds_name": "input.path1.gene345", "percent_identity": 27.8, "blast_score": 594.7, "percent_coverage": 107.8125, "evalue": 3.4e-169}}}, "BGC0001160.1: 1205896-1214059": {"identity": 0.43487627984853067, "order": 1.0, "component": 0.5, "ref_id": "BGC0001160.1: 1205896-1214059", "final_score": 0.466302626975514, "mode": "RiQ", "hits": {"SYNPCC7002_A1173": {"reference_record": "BGC0001160.1", "reference_id": "1", "query_cds_name": "input.path1.gene345", "percent_identity": 31.4, "blast_score": 417.9, "percent_coverage": 49.94419642857143, "evalue": 5.7e-116}}}, "BGC0000119.1: 1-86350": {"identity": 0.44398169496216755, "order": 0.35960780323488784, "component": 0.4893435635123615, "ref_id": "BGC0000119.1: 1-86350", "final_score": 0.46611112918170633, "mode": "RiQ", "hits": {"ptmQ": {"reference_record": "BGC0000119.1", "reference_id": "35", "query_cds_name": "input.path1.gene345", "percent_identity": 33.8, "blast_score": 922.2, "percent_coverage": 102.17633928571428, "evalue": 9.4e-268}}}, "BGC0000684.1: 1534300-1555677": {"identity": 0.43018399288437476, "order": 0.38430087458286916, "component": 0.5, "ref_id": "BGC0000684.1: 1534300-1555677", "final_score": 0.46378011647998385, "mode": "RiQ", "hits": {"ANIA_06000": {"reference_record": "BGC0000684.1", "reference_id": "5", "query_cds_name": "input.path1.gene345", "percent_identity": 30.2, "blast_score": 314.3, "percent_coverage": 50.61383928571429, "evalue": 8.9e-85}}}, "BGC0000112.1: 10096-72712": {"identity": 0.456362807317079, "order": 0.35960780323488784, "component": 0.4646464646464647, "ref_id": "BGC0000112.1: 10096-72712", "final_score": 0.46048600957685626, "mode": "RiQ", "hits": {"AAM77986.1": {"reference_record": "BGC0000112.1", "reference_id": "7", "query_cds_name": "input.path1.gene345", "percent_identity": 37.2, "blast_score": 1075.5, "percent_coverage": 99.33035714285714, "evalue": 0.0}}}, "BGC0001722.1: 1341775-1360216": {"identity": 0.4229411726000467, "order": 0.39464652144598866, "component": 0.5, "ref_id": "BGC0001722.1: 1341775-1360216", "final_score": 0.45985931142037706, "mode": "RiQ", "hits": {"ANIA_03230": {"reference_record": "BGC0001722.1", "reference_id": "1", "query_cds_name": "input.path1.gene345", "percent_identity": 28.4, "blast_score": 250.8, "percent_coverage": 44.19642857142857, "evalue": 1.2e-65}}}, "BGC0001266.1: 10707-26494": {"identity": 0.4204663312331509, "order": 0.47529869656194845, "component": 0.5, "ref_id": "BGC0001266.1: 10707-26494", "final_score": 0.4585119034622498, "mode": "RiQ", "hits": {"PKS16": {"reference_record": "BGC0001266.1", "reference_id": "1", "query_cds_name": "input.path1.gene345", "percent_identity": 27.8, "blast_score": 313.9, "percent_coverage": 56.13839285714286, "evalue": 1.2e-84}}}, "BGC0001304.1: 1142160-1157254": {"identity": 0.4187981742969395, "order": 0.4096, "component": 0.5, "ref_id": "BGC0001304.1: 1142160-1157254", "final_score": 0.4576014501162226, "mode": "RiQ", "hits": {"AFLA_108550": {"reference_record": "BGC0001304.1", "reference_id": "2", "query_cds_name": "input.path1.gene345", "percent_identity": 27.4, "blast_score": 275.4, "percent_coverage": 51.89732142857143, "evalue": 4.6e-73}}}, "BGC0000064.1: 0-11857": {"identity": 0.4379503548003344, "order": 1.0, "component": 0.4761904761904762, "ref_id": "BGC0000064.1: 0-11857", "final_score": 0.4566703274794184, "mode": "RiQ", "hits": {"fusA": {"reference_record": "BGC0000064.1", "reference_id": "1", "query_cds_name": "input.path1.gene345", "percent_identity": 32.2, "blast_score": 391.3, "percent_coverage": 55.97098214285714, "evalue": 5.7e-108}}}, "BGC0001268.1: 894-12763": {"identity": 0.4356486913303635, "order": 1.0, "component": 0.4761904761904762, "ref_id": "BGC0001268.1: 894-12763", "final_score": 0.45546872315930054, "mode": "RiQ", "hits": {"fusA": {"reference_record": "BGC0001268.1", "reference_id": "1", "query_cds_name": "input.path1.gene345", "percent_identity": 31.6, "blast_score": 380.9, "percent_coverage": 55.078125, "evalue": 7.8e-105}}}, "BGC0001049.1: 1716-20892": {"identity": 0.4305789495624038, "order": 0.43309926950525507, "component": 0.48148148148148145, "ref_id": "BGC0001049.1: 1716-20892", "final_score": 0.4553194379005208, "mode": "RiQ", "hits": {"tens": {"reference_record": "BGC0001049.1", "reference_id": "4", "query_cds_name": "input.path1.gene345", "percent_identity": 30.3, "blast_score": 354.4, "percent_coverage": 57.92410714285714, "evalue": 7.8e-97}}}, "BGC0001182.1: 3830914-3864908": {"identity": 0.4305789495624038, "order": 0.38430087458286916, "component": 0.48148148148148145, "ref_id": "BGC0001182.1: 3830914-3864908", "final_score": 0.4553194379005208, "mode": "RiQ", "hits": {"CHGG_01239": {"reference_record": "BGC0001182.1", "reference_id": "3", "query_cds_name": "input.path1.gene345", "percent_identity": 30.3, "blast_score": 275.4, "percent_coverage": 47.99107142857143, "evalue": 4.6e-73}}}, "BGC0000999.1: 772-20280": {"identity": 0.4233505531312202, "order": 0.3767200135796903, "component": 0.48888888888888893, "ref_id": "BGC0000999.1: 772-20280", "final_score": 0.4549410747897125, "mode": "RiQ", "hits": {"ABL86391.1": {"reference_record": "BGC0000999.1", "reference_id": "5", "query_cds_name": "input.path1.gene345", "percent_identity": 28.5, "blast_score": 601.7, "percent_coverage": 102.62276785714286, "evalue": 2.8e-171}}}, "BGC0001218.1: 1349-26398": {"identity": 0.42978829354292214, "order": 0.39464652144598866, "component": 0.48148148148148145, "ref_id": "BGC0001218.1: 1349-26398", "final_score": 0.454901202788522, "mode": "RiQ", "hits": {"fumoS": {"reference_record": "BGC0001218.1", "reference_id": "6", "query_cds_name": "input.path1.gene345", "percent_identity": 30.1, "blast_score": 360.9, "percent_coverage": 57.58928571428571, "evalue": 8.3e-99}}}, "BGC0001544.1: 576137-603864": {"identity": 0.41283595373477605, "order": 0.362660236870083, "component": 0.5, "ref_id": "BGC0001544.1: 576137-603864", "final_score": 0.45433245191972366, "mode": "RiQ", "hits": {"P168DRAFT_323099": {"reference_record": "BGC0001544.1", "reference_id": "1", "query_cds_name": "input.path1.gene345", "percent_identity": 26.0, "blast_score": 481.5, "percent_coverage": 103.18080357142858, "evalue": 4.2e-135}}}, "BGC0001926.1: 2243-30249": {"identity": 0.4192166202343247, "order": 0.3663573774335654, "component": 0.48888888888888893, "ref_id": "BGC0001926.1: 2243-30249", "final_score": 0.45271442176068827, "mode": "RiQ", "hits": {"cdmE": {"reference_record": "BGC0001926.1", "reference_id": "5", "query_cds_name": "input.path1.gene345", "percent_identity": 27.5, "blast_score": 349.0, "percent_coverage": 60.77008928571429, "evalue": 3.3e-95}}}, "BGC0001281.1: 8011-344234": {"identity": 0.4154156066805986, "order": 0.35960780323488784, "component": 0.49264705882352944, "ref_id": "BGC0001281.1: 8011-344234", "final_score": 0.45238620317223316, "mode": "RiQ", "hits": {"UMAG_06418": {"reference_record": "BGC0001281.1", "reference_id": "67", "query_cds_name": "input.path1.gene345", "percent_identity": 26.6, "blast_score": 257.7, "percent_coverage": 58.42633928571429, "evalue": 9.9e-68}}}, "BGC0001547.1: 100-20696": {"identity": 0.45205298792470316, "order": 0.362660236870083, "component": null, "ref_id": "BGC0001547.1: 100-20696", "final_score": 0.45205298792470316, "mode": "RiQ", "hits": {"GO": {"reference_record": "BGC0001547.1", "reference_id": "8", "query_cds_name": "input.path1.gene351", "percent_identity": 36.0, "blast_score": 224.6, "percent_coverage": 90.12987012987013, "evalue": 2e-58}}}, "BGC0000121.1: 4103-40345": {"identity": 0.4171147854046615, "order": 0.35960780323488784, "component": 0.48888888888888893, "ref_id": "BGC0000121.1: 4103-40345", "final_score": 0.4515781039594505, "mode": "RiQ", "hits": {"ptaA": {"reference_record": "BGC0000121.1", "reference_id": "1", "query_cds_name": "input.path1.gene345", "percent_identity": 27.0, "blast_score": 297.4, "percent_coverage": 51.33928571428571, "evalue": 1.1e-79}}}, "BGC0000122.1: 1816-33971": {"identity": 0.4285966735399661, "order": 0.37092732800428135, "component": 0.47222222222222215, "ref_id": "BGC0000122.1: 1816-33971", "final_score": 0.4498809549381871, "mode": "RiQ", "hits": {"phn2": {"reference_record": "BGC0000122.1", "reference_id": "2", "query_cds_name": "input.path1.gene345", "percent_identity": 29.8, "blast_score": 576.2, "percent_coverage": 103.57142857142858, "evalue": 1.3e-163}}}, "BGC0000979.1: 0-6921": {"identity": 0.4285966735399661, "order": 0.47529869656194845, "component": 0.4666666666666666, "ref_id": "BGC0000979.1: 0-6921", "final_score": 0.4472267668480024, "mode": "RiQ", "hits": {"cyrB": {"reference_record": "BGC0000979.1", "reference_id": "3", "query_cds_name": "input.path1.gene345", "percent_identity": 29.8, "blast_score": 305.8, "percent_coverage": 43.638392857142854, "evalue": 3.2e-82}}}, "BGC0000980.1: 0-6921": {"identity": 0.4285966735399661, "order": 0.47529869656194845, "component": 0.4666666666666666, "ref_id": "BGC0000980.1: 0-6921", "final_score": 0.4472267668480024, "mode": "RiQ", "hits": {"cyrB": {"reference_record": "BGC0000980.1", "reference_id": "3", "query_cds_name": "input.path1.gene345", "percent_identity": 29.8, "blast_score": 305.8, "percent_coverage": 43.638392857142854, "evalue": 3.2e-82}}}, "BGC0001242.1: 200-22183": {"identity": 0.42375907070668906, "order": 0.3767200135796903, "component": 0.4666666666666666, "ref_id": "BGC0001242.1: 200-22183", "final_score": 0.44469566334343186, "mode": "RiQ", "hits": {"fsr1": {"reference_record": "BGC0001242.1", "reference_id": "2", "query_cds_name": "input.path1.gene345", "percent_identity": 28.6, "blast_score": 359.0, "percent_coverage": 60.21205357142857, "evalue": 3.2e-98}}}, "BGC0001489.1: 7143-29882": {"identity": 0.420881053711368, "order": 0.39464652144598866, "component": 0.4666666666666666, "ref_id": "BGC0001489.1: 7143-29882", "final_score": 0.4431829852314261, "mode": "RiQ", "hits": {"AUW31184.1": {"reference_record": "BGC0001489.1", "reference_id": "3", "query_cds_name": "input.path1.gene345", "percent_identity": 27.9, "blast_score": 309.3, "percent_coverage": 57.14285714285714, "evalue": 2.9e-83}}}, "BGC0000996.1: 4892741-4909316": {"identity": 0.429391844967733, "order": 0.38430087458286916, "component": 0.45714285714285713, "ref_id": "BGC0000996.1: 4892741-4909316", "final_score": 0.4430501267829547, "mode": "RiQ", "hits": {"SSLG_04251": {"reference_record": "BGC0000996.1", "reference_id": "2", "query_cds_name": "input.path1.gene345", "percent_identity": 30.0, "blast_score": 638.3, "percent_coverage": 103.06919642857142, "evalue": 2.7e-182}}}}}}, "hits": {"BGC0001926.1: 2243-30249": {"cdmE": {"reference_record": "BGC0001926.1", "reference_id": "5", "query_cds_name": "input.path1.gene345", "percent_identity": 27.5, "blast_score": 349.0, "percent_coverage": 60.77008928571429, "evalue": 3.3e-95}}, "BGC0001244.1: 0-5358": {"SNOG_00477": {"reference_record": "BGC0001244.1", "reference_id": "1", "query_cds_name": "input.path1.gene345", "percent_identity": 54.0, "blast_score": 1888.6, "percent_coverage": 100.11160714285714, "evalue": 0.0}}, "BGC0001276.1: 1101-6575": {"atX": {"reference_record": "BGC0001276.1", "reference_id": "1", "query_cds_name": "input.path1.gene345", "percent_identity": 51.7, "blast_score": 1809.7, "percent_coverage": 98.88392857142857, "evalue": 0.0}}, "BGC0000160.1: 89033-116126": {"ATEG_06275": {"reference_record": "BGC0000160.1", "reference_id": "4", "query_cds_name": "input.path1.gene345", "percent_identity": 51.5, "blast_score": 1789.2, "percent_coverage": 98.66071428571429, "evalue": 0.0}}, "BGC0000120.1: 194-40016": {"patK": {"reference_record": "BGC0000120.1", "reference_id": "15", "query_cds_name": "input.path1.gene345", "percent_identity": 50.9, "blast_score": 1745.3, "percent_coverage": 98.38169642857143, "evalue": 0.0}}, "BGC0001275.1: 1063-6614": {"pks2": {"reference_record": "BGC0001275.1", "reference_id": "1", "query_cds_name": "input.path1.gene345", "percent_identity": 47.7, "blast_score": 1635.5, "percent_coverage": 100.16741071428572, "evalue": 0.0}}, "BGC0001273.1: 0-5301": {"AAS98200.1": {"reference_record": "BGC0001273.1", "reference_id": "1", "query_cds_name": "input.path1.gene345", "percent_identity": 46.6, "blast_score": 1602.0, "percent_coverage": 97.76785714285714, "evalue": 0.0}}, "BGC0000170.1: 25032-49030": {"ASPNIDRAFT_44965": {"reference_record": "BGC0000170.1", "reference_id": "5", "query_cds_name": "input.path1.gene345", "percent_identity": 42.5, "blast_score": 1377.8, "percent_coverage": 100.0, "evalue": 0.0}}, "BGC0000112.1: 10096-72712": {"AAM77986.1": {"reference_record": "BGC0000112.1", "reference_id": "7", "query_cds_name": "input.path1.gene345", "percent_identity": 37.2, "blast_score": 1075.5, "percent_coverage": 99.33035714285714, "evalue": 0.0}}, "BGC0001213.1: 1556259-1601776": {"CF54_07385": {"reference_record": "BGC0001213.1", "reference_id": "21", "query_cds_name": "input.path1.gene345", "percent_identity": 37.1, "blast_score": 981.9, "percent_coverage": 97.43303571428571, "evalue": 9.9e-286}}, "BGC0000119.1: 1-86350": {"ptmQ": {"reference_record": "BGC0000119.1", "reference_id": "35", "query_cds_name": "input.path1.gene345", "percent_identity": 33.8, "blast_score": 922.2, "percent_coverage": 102.17633928571428, "evalue": 9.4e-268}}, "BGC0000118.1: 1-42898": {"pctS": {"reference_record": "BGC0000118.1", "reference_id": "20", "query_cds_name": "input.path1.gene345", "percent_identity": 33.8, "blast_score": 922.2, "percent_coverage": 102.17633928571428, "evalue": 9.4e-268}}, "BGC0000996.1: 4892741-4909316": {"SSLG_04251": {"reference_record": "BGC0000996.1", "reference_id": "2", "query_cds_name": "input.path1.gene345", "percent_identity": 30.0, "blast_score": 638.3, "percent_coverage": 103.06919642857142, "evalue": 2.7e-182}}, "BGC0000999.1: 772-20280": {"ABL86391.1": {"reference_record": "BGC0000999.1", "reference_id": "5", "query_cds_name": "input.path1.gene345", "percent_identity": 28.5, "blast_score": 601.7, "percent_coverage": 102.62276785714286, "evalue": 2.8e-171}}, "BGC0001553.1: 0-20863": {"AUD08663.1": {"reference_record": "BGC0001553.1", "reference_id": "4", "query_cds_name": "input.path1.gene345", "percent_identity": 27.8, "blast_score": 594.7, "percent_coverage": 107.8125, "evalue": 3.4e-169}}, "BGC0000122.1: 1816-33971": {"phn2": {"reference_record": "BGC0000122.1", "reference_id": "2", "query_cds_name": "input.path1.gene345", "percent_identity": 29.8, "blast_score": 576.2, "percent_coverage": 103.57142857142858, "evalue": 1.3e-163}}, "BGC0001544.1: 576137-603864": {"P168DRAFT_323099": {"reference_record": "BGC0001544.1", "reference_id": "1", "query_cds_name": "input.path1.gene345", "percent_identity": 26.0, "blast_score": 481.5, "percent_coverage": 103.18080357142858, "evalue": 4.2e-135}}, "BGC0001164.1: 2029234-2037562": {"Cyan7822_1847": {"reference_record": "BGC0001164.1", "reference_id": "1", "query_cds_name": "input.path1.gene345", "percent_identity": 32.9, "blast_score": 457.6, "percent_coverage": 51.67410714285714, "evalue": 6.5e-128}}, "BGC0001160.1: 1205896-1214059": {"SYNPCC7002_A1173": {"reference_record": "BGC0001160.1", "reference_id": "1", "query_cds_name": "input.path1.gene345", "percent_identity": 31.4, "blast_score": 417.9, "percent_coverage": 49.94419642857143, "evalue": 5.7e-116}}, "BGC0001794.1: 3660-23178": {"swnK": {"reference_record": "BGC0001794.1", "reference_id": "6", "query_cds_name": "input.path1.gene345", "percent_identity": 32.9, "blast_score": 414.5, "percent_coverage": 48.88392857142857, "evalue": 6.3e-115}}, "BGC0001793.1: 538-21374": {"swnK": {"reference_record": "BGC0001793.1", "reference_id": "5", "query_cds_name": "input.path1.gene345", "percent_identity": 33.9, "blast_score": 410.6, "percent_coverage": 49.107142857142854, "evalue": 9.1e-114}}, "BGC0001124.1: 125832-132922": {"ASPNIDRAFT_179585": {"reference_record": "BGC0001124.1", "reference_id": "1", "query_cds_name": "input.path1.gene345", "percent_identity": 30.2, "blast_score": 399.8, "percent_coverage": 60.32366071428571, "evalue": 1.6e-110}}, "BGC0000064.1: 0-11857": {"fusA": {"reference_record": "BGC0000064.1", "reference_id": "1", "query_cds_name": "input.path1.gene345", "percent_identity": 32.2, "blast_score": 391.3, "percent_coverage": 55.97098214285714, "evalue": 5.7e-108}}, "BGC0001268.1: 894-12763": {"fusA": {"reference_record": "BGC0001268.1", "reference_id": "1", "query_cds_name": "input.path1.gene345", "percent_identity": 31.6, "blast_score": 380.9, "percent_coverage": 55.078125, "evalue": 7.8e-105}}, "BGC0001254.1: 82-7456": {"ACTTS3": {"reference_record": "BGC0001254.1", "reference_id": "1", "query_cds_name": "input.path1.gene345", "percent_identity": 29.0, "blast_score": 374.8, "percent_coverage": 61.66294642857143, "evalue": 5.6e-103}}, "BGC0001068.1: 0-35628": {"ctg1_orf0002": {"reference_record": "BGC0001068.1", "reference_id": "3", "query_cds_name": "input.path1.gene345", "percent_identity": 30.4, "blast_score": 369.4, "percent_coverage": 55.35714285714286, "evalue": 2.3e-101}}, "BGC0001998.1: 1175677-1189808": {"AN1784.2": {"reference_record": "BGC0001998.1", "reference_id": "1", "query_cds_name": "input.path1.gene345", "percent_identity": 30.3, "blast_score": 362.8, "percent_coverage": 57.47767857142857, "evalue": 2.2e-99}}, "BGC0001218.1: 1349-26398": {"fumoS": {"reference_record": "BGC0001218.1", "reference_id": "6", "query_cds_name": "input.path1.gene345", "percent_identity": 30.1, "blast_score": 360.9, "percent_coverage": 57.58928571428571, "evalue": 8.3e-99}}, "BGC0001899.1: 752398-807208": {"LEMA_P087730.1": {"reference_record": "BGC0001899.1", "reference_id": "4", "query_cds_name": "input.path1.gene345", "percent_identity": 28.7, "blast_score": 360.1, "percent_coverage": 57.25446428571429, "evalue": 1.4e-98}}, "BGC0001242.1: 200-22183": {"fsr1": {"reference_record": "BGC0001242.1", "reference_id": "2", "query_cds_name": "input.path1.gene345", "percent_identity": 28.6, "blast_score": 359.0, "percent_coverage": 60.21205357142857, "evalue": 3.2e-98}}, "BGC0001049.1: 1716-20892": {"tens": {"reference_record": "BGC0001049.1", "reference_id": "4", "query_cds_name": "input.path1.gene345", "percent_identity": 30.3, "blast_score": 354.4, "percent_coverage": 57.92410714285714, "evalue": 7.8e-97}}, "BGC0001284.1: 0-5292": {"AKN45693.1": {"reference_record": "BGC0001284.1", "reference_id": "1", "query_cds_name": "input.path1.gene345", "percent_identity": 29.7, "blast_score": 343.2, "percent_coverage": 53.90625, "evalue": 1.8e-93}}, "BGC0000003.1: 12401-36790": {"AFT9-1": {"reference_record": "BGC0000003.1", "reference_id": "1", "query_cds_name": "input.path1.gene345", "percent_identity": 29.6, "blast_score": 340.1, "percent_coverage": 49.94419642857143, "evalue": 1.5e-92}}, "BGC0000684.1: 1534300-1555677": {"ANIA_06000": {"reference_record": "BGC0000684.1", "reference_id": "5", "query_cds_name": "input.path1.gene345", "percent_identity": 30.2, "blast_score": 314.3, "percent_coverage": 50.61383928571429, "evalue": 8.9e-85}}, "BGC0001266.1: 10707-26494": {"PKS16": {"reference_record": "BGC0001266.1", "reference_id": "1", "query_cds_name": "input.path1.gene345", "percent_identity": 27.8, "blast_score": 313.9, "percent_coverage": 56.13839285714286, "evalue": 1.2e-84}}, "BGC0001489.1: 7143-29882": {"AUW31184.1": {"reference_record": "BGC0001489.1", "reference_id": "3", "query_cds_name": "input.path1.gene345", "percent_identity": 27.9, "blast_score": 309.3, "percent_coverage": 57.14285714285714, "evalue": 2.9e-83}}, "BGC0000979.1: 0-6921": {"cyrB": {"reference_record": "BGC0000979.1", "reference_id": "3", "query_cds_name": "input.path1.gene345", "percent_identity": 29.8, "blast_score": 305.8, "percent_coverage": 43.638392857142854, "evalue": 3.2e-82}}, "BGC0000980.1: 0-6921": {"cyrB": {"reference_record": "BGC0000980.1", "reference_id": "3", "query_cds_name": "input.path1.gene345", "percent_identity": 29.8, "blast_score": 305.8, "percent_coverage": 43.638392857142854, "evalue": 3.2e-82}}, "BGC0001257.1: 399-7066": {"pks1": {"reference_record": "BGC0001257.1", "reference_id": "1", "query_cds_name": "input.path1.gene345", "percent_identity": 27.1, "blast_score": 298.9, "percent_coverage": 55.91517857142857, "evalue": 3.9e-80}}, "BGC0000121.1: 4103-40345": {"ptaA": {"reference_record": "BGC0000121.1", "reference_id": "1", "query_cds_name": "input.path1.gene345", "percent_identity": 27.0, "blast_score": 297.4, "percent_coverage": 51.33928571428571, "evalue": 1.1e-79}}, "BGC0000156.1: 500-13275": {"adaA": {"reference_record": "BGC0000156.1", "reference_id": "5", "query_cds_name": "input.path1.gene345", "percent_identity": 29.3, "blast_score": 294.3, "percent_coverage": 51.171875, "evalue": 9.6e-79}}, "BGC0001906.1: 443984-508225": {"gene6": {"reference_record": "BGC0001906.1", "reference_id": "6", "query_cds_name": "input.path1.gene345", "percent_identity": 27.6, "blast_score": 287.7, "percent_coverage": 53.18080357142857, "evalue": 8.9e-77}}, "BGC0001400.1: 371433-386839": {"ATEG_09617": {"reference_record": "BGC0001400.1", "reference_id": "2", "query_cds_name": "input.path1.gene345", "percent_identity": 26.9, "blast_score": 278.1, "percent_coverage": 55.30133928571429, "evalue": 7.1e-74}}, "BGC0001182.1: 3830914-3864908": {"CHGG_01239": {"reference_record": "BGC0001182.1", "reference_id": "3", "query_cds_name": "input.path1.gene345", "percent_identity": 30.3, "blast_score": 275.4, "percent_coverage": 47.99107142857143, "evalue": 4.6e-73}}, "BGC0001304.1: 1142160-1157254": {"AFLA_108550": {"reference_record": "BGC0001304.1", "reference_id": "2", "query_cds_name": "input.path1.gene345", "percent_identity": 27.4, "blast_score": 275.4, "percent_coverage": 51.89732142857143, "evalue": 4.6e-73}}, "BGC0001281.1: 8011-344234": {"UMAG_06418": {"reference_record": "BGC0001281.1", "reference_id": "67", "query_cds_name": "input.path1.gene345", "percent_identity": 26.6, "blast_score": 257.7, "percent_coverage": 58.42633928571429, "evalue": 9.9e-68}}, "BGC0001722.1: 1341775-1360216": {"ANIA_03230": {"reference_record": "BGC0001722.1", "reference_id": "1", "query_cds_name": "input.path1.gene345", "percent_identity": 28.4, "blast_score": 250.8, "percent_coverage": 44.19642857142857, "evalue": 1.2e-65}}, "BGC0001858.1: 703862-722630": {"SNOG_05791": {"reference_record": "BGC0001858.1", "reference_id": "1", "query_cds_name": "input.path1.gene345", "percent_identity": 26.2, "blast_score": 196.4, "percent_coverage": 43.69419642857143, "evalue": 2.7e-49}}, "BGC0000056.1: 2-6689": {"espE": {"reference_record": "BGC0000056.1", "reference_id": "2", "query_cds_name": "input.path1.gene345", "percent_identity": 25.9, "blast_score": 188.7, "percent_coverage": 51.28348214285714, "evalue": 5.7e-47}}, "BGC0001547.1: 100-20696": {"GO": {"reference_record": "BGC0001547.1", "reference_id": "8", "query_cds_name": "input.path1.gene351", "percent_identity": 36.0, "blast_score": 224.6, "percent_coverage": 90.12987012987013, "evalue": 2e-58}}}}}, "3": {"RegionToRegion_RiQ": {"name": "RegionToRegion_RiQRiQ", "scores_by_region": {"BGC0001166.1: 0-15624": 0.6186617275843472, "BGC0000357.1: 1080826-1099362": 0.6163679488823606, "BGC0001240.1: 89510-118026": 0.6018050857357399, "BGC0001128.1: 3865126-3880777": 0.6003301796820589, "BGC0001479.1: 3055743-3062289": 0.5877640650295831, "BGC0001132.1: 1902004-1914421": 0.5856134034887325, "BGC0001767.1: 18413-48220": 0.5590336483528999, "BGC0000325.1: 510822-533448": 0.5393159506975239, "BGC0000304.1: 9933-51438": 0.5343477200002825, "BGC0001768.1: 476074-504188": 0.5113343042459517, "BGC0001699.1: 1017269-1047696": 0.5079747645565198, "BGC0000355.1: 3010493-3035305": 0.5049999820088372, "BGC0000293.1: 2428386-2441151": 0.5041114988532254, "BGC0001585.1: 100-44133": 0.4918833026163155, "BGC0000410.1: 162-16011": 0.4856696393827887, "BGC0000901.1: 1761-23020": 0.4825951951194734, "BGC0001545.1: 7266118-7283606": 0.47964801590067035, "BGC0000426.1: 0-11658": 0.47687379481605613, "BGC0000424.1: 2645250-2687402": 0.46698626939674764, "BGC0000449.1: 0-58360": 0.45734208562713186, "BGC0000888.1: 0-4342": 0.4562166182559527, "BGC0000519.1: 0-6400": 0.45433245191972366, "BGC0000461.1: 465-63653": 0.45240220441996015, "BGC0000500.1: 0-8863": 0.45240220441996015, "BGC0000501.1: 4809159-4816367": 0.45240220441996015, "BGC0000388.1: 76-48180": 0.44929621235905337, "BGC0001428.1: 0-44682": 0.4451255594742823, "BGC0001426.1: 0-44134": 0.4439405770791928, "BGC0001427.1: 0-44152": 0.4434613624286694, "BGC0000463.1: 4623-47830": 0.44126054803771686, "BGC0001913.1: 7717-40102": 0.44089315344629465, "BGC0001423.1: 0-41128": 0.4337381277168654, "BGC0001424.1: 0-41589": 0.4335077924118208, "BGC0000389.1: 11694-35942": 0.43147316117716267, "BGC0000403.1: 0-40806": 0.4288281714501668, "BGC0001606.1: 2066368-2088912": 0.42754752983624544, "BGC0000698.1: 2269-33779": 0.4253846627454299, "BGC0001810.1: 122-16114": 0.42375907070668906, "BGC0001882.1: 2571644-2615001": 0.41963412277761947, "BGC0001290.1: 4230452-4267876": 0.415486721486229, "BGC0000818.1: 0-43815": 0.41454939121240836, "BGC0001371.1: 972-51788": 0.413415201496297, "BGC0000513.1: 4704393-4710596": 0.4115316700147884, "BGC0001431.1: 0-39885": 0.4103546492908349, "BGC0001196.1: 0-45196": 0.40970519348663637, "BGC0001715.1: 246-49788": 0.409622531388652, "BGC0000866.1: 467-5165": 0.40889282963454704, "BGC0001189.1: 1278231-1320161": 0.4087145777851778, "BGC0000101.1: 441041-444437": 0.40844897594432417, "BGC0001311.1: 105-15406": 0.4078440452147364}, "reference_regions": {"BGC0001166.1: 0-15624": {"accession": "BGC0001166.1", "cdses": {"HTS1": {"function": "biosynthetic", "components": {"secmet": ["Condensation", "AMP-binding", "PP-binding"], "modules": [{"type": "nrps", "domains": ["AMP-binding", "PP-binding", "Epimerization"], "complete": true}, {"type": "nrps", "domains": ["Condensation", "AMP-binding", "PCP"], "complete": true}, {"type": "nrps", "domains": ["Condensation", "AMP-binding", "PCP"], "complete": true}, {"type": "nrps", "domains": ["Condensation", "AMP-binding", "PCP"], "complete": true}, {"type": "nrps", "domains": ["Condensation"], "complete": false}]}, "location": "[0:15624](+)"}}, "cds_mapping": {"1": "HTS1"}, "start": 0, "end": 15624, "products": ["NRP"], "organism": "Alternaria jesenskae", "description": "HC-toxin", "protoclusters": []}, "BGC0000357.1: 1080826-1099362": {"accession": "BGC0000357.1", "cdses": {"PCH_Pc16g04690": {"function": "biosynthetic", "components": {"secmet": ["Condensation", "AMP-binding", "PP-binding"], "modules": [{"type": "nrps", "domains": ["AMP-binding", "PCP", "Epimerization"], "complete": true}, {"type": "nrps", "domains": ["Condensation", "AMP-binding"], "complete": false}, {"type": "nrps", "domains": ["AMP-binding", "PCP"], "complete": true}, {"type": "nrps", "domains": ["Condensation", "AMP-binding", "PCP", "Epimerization"], "complete": true}, {"type": "nrps", "domains": ["Condensation", "PCP"], "complete": false}, {"type": "nrps", "domains": ["Condensation", "PP-binding"], "complete": false}]}, "location": "join{[1080826:1081309](+), [1081381:1081798](+), [1081864:1082167](+), [1082221:1093826](+), [1093877:1094969](+), [1095017:1096633](+), [1096683:1099362](+)}"}}, "cds_mapping": {"1": "PCH_Pc16g04690"}, "start": 1080826, "end": 1099362, "products": ["NRP"], "organism": "Penicillium rubens Wisconsin 54-1255", "description": "cyclo-(D-Phe-L-Phe-D-Val-L-Val), cyclo-(D-Tyr-L-Phe-D-Val-L-Val), cyclo-(D-Tyr-L-Trp-D-Val-L-Val), cyclo-(D-Phe-L-Trp-D-Val-L-Val), cyclo-(D-Phe-L-Phe-D-Val-L-Ile), cyclo-(D-Phe-L-Phe-D-Ile-L-Val), cyclo-(D-Tyr-L-Trp-D-Val-L-Ile), cyclo-(D-Tyr-L-Trp-D-Ile-L-Val), cyclo-(D-Tyr-L-Phe-D-Val-L-Ile), cyclo-(D-Tyr-L-Phe-D-Ile-L-Val)", "protoclusters": []}, "BGC0001240.1: 89510-118026": {"accession": "BGC0001240.1", "cdses": {"X797_010654": {"function": "biosynthetic", "components": {"secmet": ["Condensation", "AMP-binding", "PP-binding"], "modules": [{"type": "nrps", "domains": ["Condensation"], "complete": false}, {"type": "nrps", "domains": ["Condensation", "AMP-binding", "PCP"], "complete": true}, {"type": "nrps", "domains": ["Condensation", "AMP-binding", "PP-binding", "Epimerization"], "complete": true}, {"type": "nrps", "domains": ["Condensation", "AMP-binding", "PCP"], "complete": true}, {"type": "nrps", "domains": ["Condensation", "AMP-binding", "PCP", "Epimerization"], "complete": true}, {"type": "nrps", "domains": ["Condensation", "AMP-binding", "PCP"], "complete": true}, {"type": "nrps", "domains": ["Condensation", "AMP-binding", "PCP"], "complete": true}, {"type": "nrps", "domains": ["Cglyc"], "complete": false}, {"type": "nrps", "domains": ["AMP-binding", "PCP"], "complete": true}]}, "location": "join{[113539:118026](-), [102392:113493](-), [97673:102329](-), [93028:97609](-), [89510:92933](-)}"}}, "cds_mapping": {"1": "X797_010654"}, "start": 89510, "end": 118026, "products": ["NRP"], "organism": "Metarhizium robertsii", "description": "serinocyclin A, serinocyclin B", "protoclusters": []}, "BGC0001128.1: 3865126-3880777": {"accession": "BGC0001128.1", "cdses": {"plu3263": {"function": "biosynthetic", "components": {"secmet": ["Condensation", "AMP-binding", "PP-binding"], "modules": [{"type": "nrps", "domains": ["Condensation", "AMP-binding", "PCP", "Thioesterase"], "complete": true}, {"type": "nrps", "domains": ["Condensation", "AMP-binding", "PCP"], "complete": true}, {"type": "nrps", "domains": ["Condensation", "AMP-binding", "PCP"], "complete": true}, {"type": "nrps", "domains": ["Condensation", "AMP-binding", "PCP"], "complete": true}, {"type": "nrps", "domains": ["AMP-binding", "PCP"], "complete": true}]}, "location": "[3865126:3880777](-)"}}, "cds_mapping": {"1": "plu3263"}, "start": 3865126, "end": 3880777, "products": ["NRP"], "organism": "Photorhabdus laumondii subsp. laumondii TTO1", "description": "luminmide", "protoclusters": []}, "BGC0001479.1: 3055743-3062289": {"accession": "BGC0001479.1", "cdses": {"Npun_F2460": {"function": "biosynthetic", "components": {"secmet": ["Condensation", "AMP-binding", "PP-binding"], "modules": [{"type": "nrps", "domains": ["AMP-binding", "PCP"], "complete": true}, {"type": "nrps", "domains": ["Condensation", "AMP-binding", "PCP", "Epimerization"], "complete": true}]}, "location": "[3055743:3062289](+)"}}, "cds_mapping": {"1": "Npun_F2460"}, "start": 3055743, "end": 3062289, "products": ["NRP"], "organism": "Nostoc punctiforme PCC 73102", "description": "anabaenopeptin NZ857, nostamide A", "protoclusters": []}, "BGC0001132.1: 1902004-1914421": {"accession": "BGC0001132.1", "cdses": {"XNC1_2022": {"function": "biosynthetic", "components": {"secmet": ["Condensation", "AMP-binding", "PP-binding"], "modules": [{"type": "nrps", "domains": ["AMP-binding", "PCP"], "complete": true}, {"type": "nrps", "domains": ["Condensation", "AMP-binding", "PCP"], "complete": true}, {"type": "nrps", "domains": ["Condensation", "AMP-binding", "PCP"], "complete": true}, {"type": "nrps", "domains": ["Condensation", "AMP-binding", "PCP", "Thioesterase"], "complete": true}]}, "location": "[1902004:1914421](+)"}}, "cds_mapping": {"1": "XNC1_2022"}, "start": 1902004, "end": 1914421, "products": ["NRP"], "organism": "Xenorhabdus nematophila ATCC 19061", "description": "xenotetrapeptide", "protoclusters": []}, "BGC0001767.1: 18413-48220": {"accession": "BGC0001767.1", "cdses": {"ctg1_orf28": {"function": "other", "components": {"secmet": [], "modules": []}, "location": "[47653:48220](+)"}, "ctg1_orf24": {"function": "transport", "components": {"secmet": [], "modules": []}, "location": "[42768:43764](+)"}, "ctg1_orf19": {"function": "transport", "components": {"secmet": [], "modules": []}, "location": "[21846:22872](+)"}, "ctg1_orf27": {"function": "other", "components": {"secmet": [], "modules": []}, "location": "[45792:47373](+)"}, "ctg1_orf22": {"function": "other", "components": {"secmet": [], "modules": []}, "location": "[38881:40714](+)"}, "ctg1_orf20": {"function": "biosynthetic", "components": {"secmet": ["Condensation", "AMP-binding", "PP-binding"], "modules": [{"type": "nrps", "domains": ["Condensation", "AMP-binding", "PCP"], "complete": true}, {"type": "nrps", "domains": ["Condensation", "AMP-binding", "PCP", "Epimerization"], "complete": true}, {"type": "nrps", "domains": ["Cglyc", "AMP-binding", "PCP"], "complete": true}, {"type": "nrps", "domains": ["Condensation", "AMP-binding", "PCP"], "complete": true}, {"type": "nrps", "domains": ["Condensation"], "complete": false}]}, "location": "[23027:38531](+)"}, "ctg1_orf25": {"function": "transport", "components": {"secmet": [], "modules": []}, "location": "[43760:44900](+)"}, "ctg1_orf17": {"function": "other", "components": {"secmet": [], "modules": []}, "location": "[19163:20111](+)"}, "ctg1_orf21": {"function": "biosynthetic-additional", "components": {"secmet": [], "modules": []}, "location": "[38527:38737](+)"}, "ctg1_orf16": {"function": "regulatory", "components": {"secmet": [], "modules": []}, "location": "[18413:19001](+)"}, "ctg1_orf23": {"function": "other", "components": {"secmet": [], "modules": []}, "location": "[40769:42482](+)"}, "ctg1_orf18": {"function": "biosynthetic-additional", "components": {"secmet": [], "modules": []}, "location": "[20367:21708](+)"}, "ctg1_orf26": {"function": "transport", "components": {"secmet": [], "modules": []}, "location": "[44896:45775](+)"}}, "cds_mapping": {"1": "ctg1_orf16", "2": "ctg1_orf17", "3": "ctg1_orf18", "4": "ctg1_orf19", "5": "ctg1_orf20", "6": "ctg1_orf21", "7": "ctg1_orf22", "8": "ctg1_orf23", "9": "ctg1_orf24", "10": "ctg1_orf25", "11": "ctg1_orf26", "12": "ctg1_orf27", "13": "ctg1_orf28"}, "start": 18413, "end": 48220, "products": ["NRP"], "organism": "Salinispora pacifica CNY331", "description": "salinichelins", "protoclusters": []}, "BGC0000325.1: 510822-533448": {"accession": "BGC0000325.1", "cdses": {"SCO0493": {"function": "transport", "components": {"secmet": [], "modules": []}, "location": "[524977:526783](-)"}, "SCO0489": {"function": "biosynthetic-additional", "components": {"secmet": [], "modules": []}, "location": "[510822:511035](-)"}, "SCO0491": {"function": "transport", "components": {"secmet": [], "modules": []}, "location": "[512301:513924](-)"}, "SCO0495": {"function": "transport", "components": {"secmet": [], "modules": []}, "location": "[527888:528752](-)"}, "SCO0496": {"function": "transport", "components": {"secmet": [], "modules": []}, "location": "[528790:529897](-)"}, "SCO0490": {"function": "biosynthetic-additional", "components": {"secmet": ["PF00561"], "modules": []}, "location": "[511123:512215](+)"}, "SCO0497": {"function": "transport", "components": {"secmet": [], "modules": []}, "location": "[529893:530970](-)"}, "SCO0498": {"function": "biosynthetic-additional", "components": {"secmet": [], "modules": []}, "location": "[530969:532325](-)"}, "SCO0499": {"function": "biosynthetic-additional", "components": {"secmet": [], "modules": []}, "location": "[532500:533448](+)"}, "SCO0492": {"function": "biosynthetic", "components": {"secmet": ["Condensation", "AMP-binding", "PP-binding"], "modules": [{"type": "nrps", "domains": ["Condensation", "AMP-binding", "PCP"], "complete": true}, {"type": "nrps", "domains": ["Condensation", "AMP-binding", "PCP", "Epimerization"], "complete": true}, {"type": "nrps", "domains": ["AMP-binding", "PCP", "Epimerization"], "complete": true}]}, "location": "[513988:524920](-)"}, "SCO0494": {"function": "transport", "components": {"secmet": [], "modules": []}, "location": "[526785:527838](-)"}}, "cds_mapping": {"1": "SCO0489", "2": "SCO0490", "3": "SCO0491", "4": "SCO0492", "5": "SCO0493", "6": "SCO0494", "7": "SCO0495", "8": "SCO0496", "9": "SCO0497", "10": "SCO0498", "11": "SCO0499"}, "start": 510822, "end": 533448, "products": ["NRP"], "organism": "Streptomyces coelicolor A3(2)", "description": "coelichelin", "protoclusters": []}, "BGC0000304.1: 9933-51438": {"accession": "BGC0000304.1", "cdses": {"aps7": {"function": "biosynthetic-additional", "components": {"secmet": ["p450"], "modules": []}, "location": "join{[26917:26995](-), [26709:26857](-), [25174:26544](-)}"}, "aps5": {"function": "biosynthetic-additional", "components": {"secmet": [], "modules": [{"type": "pks", "domains": ["PKS_KS"], "complete": false}]}, "location": "join{[14492:14623](+), [14705:15148](+), [15240:19523](+)}"}, "aps10": {"function": "biosynthetic-additional", "components": {"secmet": [], "modules": [{"type": "unknown", "domains": ["PKS_KR"], "complete": false}]}, "location": "[32218:32971](-)"}, "aps3": {"function": "other", "components": {"secmet": [], "modules": []}, "location": "join{[11554:12153](-), [11169:11488](-)}"}, "aps8": {"function": "biosynthetic-additional", "components": {"secmet": ["p450"], "modules": []}, "location": "join{[27325:27393](+), [27444:27602](+), [27774:28029](+), [28078:28444](+), [28503:29141](+)}"}, "aps1": {"function": "biosynthetic", "components": {"secmet": ["Condensation", "AMP-binding", "PP-binding"], "modules": [{"type": "nrps", "domains": ["AMP-binding", "PCP", "Epimerization"], "complete": true}, {"type": "nrps", "domains": ["Condensation", "AMP-binding", "PCP"], "complete": true}, {"type": "nrps", "domains": ["Condensation", "AMP-binding", "PCP"], "complete": true}, {"type": "nrps", "domains": ["Condensation", "AMP-binding", "PCP"], "complete": true}, {"type": "nrps", "domains": ["Condensation"], "complete": false}]}, "location": "join{[35950:48010](+), [48066:51438](+)}"}, "aps4": {"function": "other", "components": {"secmet": [], "modules": []}, "location": "join{[13954:14066](-), [13744:13858](-), [13670:13692](-), [12984:13612](-), [12702:12930](-)}"}, "aps9": {"function": "biosynthetic-additional", "components": {"secmet": [], "modules": []}, "location": "join{[29499:29568](+), [29629:30021](+), [30076:30285](+), [30387:31442](+)}"}, "aps6": {"function": "biosynthetic-additional", "components": {"secmet": [], "modules": []}, "location": "join{[23701:24560](+), [24614:24928](+)}"}, "aps11": {"function": "transport", "components": {"secmet": [], "modules": []}, "location": "join{[35194:35362](-), [35033:35119](-), [34763:34964](-), [34168:34706](-), [33384:34101](-)}"}, "aps2": {"function": "other", "components": {"secmet": [], "modules": []}, "location": "join{[9933:10021](+), [10071:11129](+)}"}}, "cds_mapping": {"1": "aps2", "2": "aps3", "3": "aps4", "4": "aps5", "5": "aps6", "6": "aps7", "7": "aps8", "8": "aps9", "9": "aps10", "10": "aps11", "11": "aps1"}, "start": 9933, "end": 51438, "products": ["NRP"], "organism": "Fusarium incarnatum", "description": "apicidin", "protoclusters": []}, "BGC0001768.1: 476074-504188": {"accession": "BGC0001768.1", "cdses": {"NECHADRAFT_45893": {"function": "biosynthetic-additional", "components": {"secmet": ["adh_short_C2"], "modules": [{"type": "unknown", "domains": ["PKS_KR"], "complete": false}]}, "location": "[480312:481098](-)"}, "NECHADRAFT_106280": {"function": "biosynthetic", "components": {"secmet": ["Condensation", "AMP-binding", "PP-binding"], "modules": [{"type": "nrps", "domains": ["Condensation"], "complete": false}, {"type": "nrps", "domains": ["Condensation", "AMP-binding", "PCP"], "complete": true}, {"type": "nrps", "domains": ["Condensation", "AMP-binding", "PP-binding"], "complete": true}, {"type": "nrps", "domains": ["Condensation", "AMP-binding", "PCP"], "complete": true}, {"type": "nrps", "domains": ["Condensation", "AMP-binding", "PP-binding"], "complete": true}, {"type": "nrps", "domains": ["AMP-binding", "PCP"], "complete": true}]}, "location": "join{[501255:501313](-), [501189:501212](-), [501084:501118](-), [500953:500982](-), [483345:500897](-), [483174:483214](-)}"}, "NECHADRAFT_45775": {"function": "other", "components": {"secmet": [], "modules": []}, "location": "join{[479079:479357](-), [478749:479002](-), [478589:478704](-), [477948:478544](-)}"}, "NECHADRAFT_45914": {"function": "biosynthetic-additional", "components": {"secmet": [], "modules": []}, "location": "join{[502869:503052](+), [503119:503164](+), [503210:503418](+), [503464:503799](+), [503846:504188](+)}"}, "NECHADRAFT_83147": {"function": "transport", "components": {"secmet": [], "modules": []}, "location": "join{[476074:476542](+), [476596:476630](+), [476684:477591](+), [477647:477795](+)}"}}, "cds_mapping": {"1": "NECHADRAFT_83147", "2": "NECHADRAFT_45775", "3": "NECHADRAFT_45893", "4": "NECHADRAFT_106280", "5": "NECHADRAFT_45914"}, "start": 476074, "end": 504188, "products": ["NRP"], "organism": "[Nectria] haematococca mpVI 77-13-4", "description": "sansalvamide", "protoclusters": []}, "BGC0001699.1: 1017269-1047696": {"accession": "BGC0001699.1", "cdses": {"ANIA_01243": {"function": "transport", "components": {"secmet": [], "modules": []}, "location": "join{[1017269:1017630](+), [1017722:1017744](+), [1017805:1017897](+), [1017961:1018293](+), [1018353:1019202](+)}"}, "ANIA_01242": {"function": "biosynthetic", "components": {"secmet": ["Condensation", "AMP-binding", "PP-binding"], "modules": [{"type": "nrps", "domains": ["Condensation", "PP-binding"], "complete": false}, {"type": "nrps", "domains": ["Condensation", "PCP"], "complete": false}, {"type": "nrps", "domains": ["Condensation", "AMP-binding", "PP-binding"], "complete": true}, {"type": "nrps", "domains": ["AMP-binding", "PCP"], "complete": true}, {"type": "nrps", "domains": ["Condensation", "AMP-binding"], "complete": false}, {"type": "nrps", "domains": ["AMP-binding", "PP-binding", "Epimerization"], "complete": true}]}, "location": "join{[1038131:1038626](-), [1037660:1038077](-), [1037257:1037557](-), [1037157:1037206](-), [1031367:1037073](-), [1027648:1031253](-), [1024554:1027548](-), [1023846:1024495](-), [1022178:1023794](-), [1019460:1021863](-)}"}, "ANIA_01241": {"function": "other", "components": {"secmet": [], "modules": []}, "location": "join{[1042517:1042674](+), [1042762:1043304](+)}"}, "ANIA_01240": {"function": "transport", "components": {"secmet": [], "modules": []}, "location": "join{[1043662:1043897](+), [1043968:1044202](+), [1044250:1045035](+), [1045090:1045253](+), [1045306:1045648](+), [1045699:1045823](+), [1045873:1045972](+), [1046055:1046120](+), [1046170:1046789](+), [1046846:1046927](+), [1047036:1047381](+), [1047440:1047696](+)}"}}, "cds_mapping": {"1": "ANIA_01243", "2": "ANIA_01242", "3": "ANIA_01241", "4": "ANIA_01240"}, "start": 1017269, "end": 1047696, "products": ["Polyketide"], "organism": "Aspergillus nidulans FGSC A4", "description": "nidulanin A", "protoclusters": []}, "BGC0000355.1: 3010493-3035305": {"accession": "BGC0000355.1", "cdses": {"AFUA_6G12050": {"function": "biosynthetic", "components": {"secmet": ["Condensation", "AMP-binding", "PP-binding"], "modules": [{"type": "nrps", "domains": ["AMP-binding", "PCP"], "complete": true}, {"type": "nrps", "domains": ["Condensation"], "complete": false}]}, "location": "join{[3013592:3013679](+), [3014111:3017507](+)}"}, "AFUA_6G12040": {"function": "transport", "components": {"secmet": [], "modules": []}, "location": "join{[3010493:3010647](+), [3010697:3011098](+), [3011165:3011356](+), [3011417:3011909](+), [3011974:3012341](+)}"}, "AFUA_6G12060": {"function": "other", "components": {"secmet": [], "modules": []}, "location": "join{[3018668:3019274](-), [3018249:3018579](-), [3017907:3018228](-)}"}, "AFUA_6G12080": {"function": "biosynthetic", "components": {"secmet": ["Condensation", "AMP-binding", "PP-binding"], "modules": [{"type": "nrps", "domains": ["Condensation"], "complete": false}, {"type": "nrps", "domains": ["Condensation", "AMP-binding", "PCP"], "complete": true}, {"type": "nrps", "domains": ["Condensation", "AMP-binding", "PCP", "Epimerization"], "complete": true}, {"type": "nrps", "domains": ["AMP-binding", "PCP"], "complete": true}]}, "location": "join{[3034756:3035305](-), [3026838:3034689](-), [3023315:3026783](-)}"}, "AFUA_6G12070": {"function": "biosynthetic-additional", "components": {"secmet": [], "modules": []}, "location": "join{[3020102:3020363](+), [3020413:3020642](+), [3020726:3021115](+), [3021186:3021548](+), [3021673:3021926](+)}"}}, "cds_mapping": {"1": "AFUA_6G12040", "2": "AFUA_6G12050", "3": "AFUA_6G12060", "4": "AFUA_6G12070", "5": "AFUA_6G12080"}, "start": 3010493, "end": 3035305, "products": ["NRP"], "organism": "Aspergillus fumigatus Af293", "description": "fumiquinazoline A, fumiquinazoline C, fumiquinazoline D", "protoclusters": []}, "BGC0000293.1: 2428386-2441151": {"accession": "BGC0000293.1", "cdses": {"NFIA_055290": {"function": "biosynthetic", "components": {"secmet": ["Condensation", "AMP-binding", "PP-binding"], "modules": [{"type": "nrps", "domains": ["Condensation", "AMP-binding", "PCP", "Epimerization"], "complete": true}, {"type": "nrps", "domains": ["AMP-binding", "PCP"], "complete": true}]}, "location": "join{[2435068:2435518](-), [2428386:2435016](-)}"}, "NFIA_055310": {"function": "other", "components": {"secmet": [], "modules": []}, "location": "[2439621:2441151](+)"}, "NFIA_055300": {"function": "biosynthetic", "components": {"secmet": ["dmat"], "modules": []}, "location": "join{[2437443:2438630](+), [2438681:2438808](+)}"}}, "cds_mapping": {"1": "NFIA_055290", "2": "NFIA_055300", "3": "NFIA_055310"}, "start": 2428386, "end": 2441151, "products": ["NRP"], "organism": "Aspergillus fischeri NRRL 181", "description": "acetylaszonalenin", "protoclusters": []}, "BGC0001585.1: 100-44133": {"accession": "BGC0001585.1", "cdses": {"EtpI": {"function": "biosynthetic-additional", "components": {"secmet": [], "modules": []}, "location": "join{[42037:42425](-), [41431:41892](-), [40800:41337](-)}"}, "EtpT": {"function": "biosynthetic-additional", "components": {"secmet": [], "modules": []}, "location": "join{[923:1351](-), [331:819](-), [100:201](-)}"}, "EtpG": {"function": "biosynthetic-additional", "components": {"secmet": ["GST_N_3", "GST_C"], "modules": []}, "location": "join{[24748:25125](+), [25227:25299](+), [25382:25653](+)}"}, "EtpM": {"function": "biosynthetic-additional", "components": {"secmet": [], "modules": []}, "location": "join{[5084:5301](+), [5380:6375](+)}"}, "EtpP": {"function": "biosynthetic", "components": {"secmet": ["Condensation", "AMP-binding", "PP-binding"], "modules": [{"type": "nrps", "domains": ["Condensation", "ACP"], "complete": false}, {"type": "nrps", "domains": ["Condensation", "AMP-binding", "PCP"], "complete": true}, {"type": "unknown", "domains": ["PCP"], "complete": false}]}, "location": "join{[36780:37368](-), [36064:36645](-), [34044:35992](-), [33880:33970](-), [31141:33790](-)}"}, "EtpA": {"function": "transport", "components": {"secmet": [], "modules": []}, "location": "join{[11806:11971](-), [11670:11749](-), [11493:11608](-), [11403:11440](-), [11272:11341](-), [10658:11209](-), [10313:10599](-), [9534:9945](-), [8558:9426](-), [8102:8492](-), [7782:8045](-), [7661:7721](-), [7456:7600](-)}"}, "EtpB": {"function": "biosynthetic-additional", "components": {"secmet": ["p450"], "modules": []}, "location": "join{[15202:15490](-), [14974:15109](-), [14815:14897](-), [14676:14748](-), [13950:14613](-), [13409:13816](-)}"}, "EtpN": {"function": "other", "components": {"secmet": [], "modules": []}, "location": "join{[43053:43267](+), [43324:43391](+), [43462:43930](+), [44009:44133](+)}"}, "EtpK": {"function": "other", "components": {"secmet": [], "modules": []}, "location": "join{[29769:30037](-), [29237:29283](-), [29010:29065](-)}"}, "EtpE": {"function": "biosynthetic-additional", "components": {"secmet": [], "modules": []}, "location": "join{[2963:3005](+), [3071:4240](+), [4305:4717](+)}"}, "EtpC": {"function": "biosynthetic-additional", "components": {"secmet": ["p450"], "modules": []}, "location": "join{[39664:39802](+), [39870:40099](+), [40157:40222](+), [40271:40592](+)}"}}, "cds_mapping": {"1": "EtpT", "2": "EtpE", "3": "EtpM", "4": "EtpA", "5": "EtpB", "6": "EtpG", "7": "EtpK", "8": "EtpP", "9": "EtpC", "10": "EtpI", "11": "EtpN"}, "start": 100, "end": 44133, "products": ["Alkaloid"], "organism": "Escovopsis weberi", "description": "melinacidin IV", "protoclusters": []}, "BGC0000410.1: 162-16011": {"accession": "BGC0000410.1", "cdses": {"ABS50189.1": {"function": "transport", "components": {"secmet": [], "modules": []}, "location": "[10825:12595](+)"}, "ABS50187.1": {"function": "regulatory", "components": {"secmet": [], "modules": []}, "location": "[8378:8930](+)"}, "ABS50192.1": {"function": "transport", "components": {"secmet": [], "modules": []}, "location": "[14479:15262](+)"}, "ABS50188.1": {"function": "transport", "components": {"secmet": [], "modules": []}, "location": "[9038:10832](+)"}, "ABS50191.1": {"function": "transport", "components": {"secmet": [], "modules": []}, "location": "[13532:14483](+)"}, "ABS50186.1": {"function": "biosynthetic", "components": {"secmet": ["Condensation", "PP-binding"], "modules": [{"type": "nrps", "domains": ["Condensation"], "complete": false}, {"type": "nrps", "domains": ["Condensation", "PCP"], "complete": false}]}, "location": "[5982:8148](-)"}, "ABS50184.1": {"function": "biosynthetic", "components": {"secmet": ["Condensation", "AMP-binding"], "modules": [{"type": "nrps", "domains": ["Heterocyclization"], "complete": false}, {"type": "nrps", "domains": ["Heterocyclization", "AMP-binding"], "complete": false}]}, "location": "[162:4524](+)"}, "ABS50190.1": {"function": "transport", "components": {"secmet": [], "modules": []}, "location": "[12591:13536](+)"}, "ABS50193.1": {"function": "transport", "components": {"secmet": [], "modules": []}, "location": "[15258:>16011](+)"}, "ABS50185.1": {"function": "biosynthetic-additional", "components": {"secmet": [], "modules": []}, "location": "[4616:5948](+)"}}, "cds_mapping": {"1": "ABS50184.1", "2": "ABS50185.1", "3": "ABS50186.1", "4": "ABS50187.1", "5": "ABS50188.1", "6": "ABS50189.1", "7": "ABS50190.1", "8": "ABS50191.1", "9": "ABS50192.1", "10": "ABS50193.1"}, "start": 162, "end": 16011, "products": ["NRP"], "organism": "Pseudomonas fluorescens", "description": "pseudomonine", "protoclusters": []}, "BGC0000901.1: 1761-23020": {"accession": "BGC0000901.1", "cdses": {"ctg1_orf000000": {"function": "biosynthetic", "components": {"secmet": ["Condensation", "AMP-binding", "PP-binding"], "modules": [{"type": "nrps", "domains": ["AMP-binding", "PCP"], "complete": true}, {"type": "nrps", "domains": ["Condensation", "PCP"], "complete": false}, {"type": "unknown", "domains": ["nMT"], "complete": false}, {"type": "nrps", "domains": ["AMP-binding", "PCP", "Epimerization"], "complete": true}, {"type": "nrps", "domains": ["Condensation"], "complete": false}]}, "location": "join{[1761:11190](+), [11361:11373](+)}"}, "ctg1_orf00001": {"function": "biosynthetic", "components": {"secmet": ["Condensation", "AMP-binding", "PP-binding"], "modules": [{"type": "nrps", "domains": ["AMP-binding"], "complete": false}, {"type": "nrps", "domains": ["AMP-binding"], "complete": false}, {"type": "nrps", "domains": ["Condensation", "AMP-binding", "PCP"], "complete": true}, {"type": "nrps", "domains": ["Condensation"], "complete": false}]}, "location": "join{[11684:13092](+), [13335:13437](+), [13557:13749](+), [13824:15126](+), [15483:16491](+), [17088:19169](+), [19223:22593](+), [22661:22750](+)}"}, "ctg1_orf0002": {"function": "other", "components": {"secmet": [], "modules": []}, "location": "join{[22913:23020](-), [22833:22839](-)}"}}, "cds_mapping": {"1": "ctg1_orf000000", "2": "ctg1_orf00001", "3": "ctg1_orf0002"}, "start": 1761, "end": 23020, "products": ["Other"], "organism": "Aspergillus niger", "description": "ferrichrome", "protoclusters": []}, "BGC0001545.1: 7266118-7283606": {"accession": "BGC0001545.1", "cdses": {"FGSG_11394": {"function": "other", "components": {"secmet": [], "modules": []}, "location": "join{[7282779:7283151](+), [7283203:7283266](+), [7283318:7283606](+)}"}, "FGSG_11396": {"function": "biosynthetic-additional", "components": {"secmet": ["Asn_synthase", "GATase_7"], "modules": []}, "location": "join{[7273472:7273638](-), [7272957:7273415](-), [7272818:7272902](-), [7272506:7272768](-), [7272267:7272459](-), [7271363:7272217](-)}"}, "FGSG_11399": {"function": "biosynthetic-additional", "components": {"secmet": [], "modules": []}, "location": "join{[7266118:7266355](+), [7266459:7266712](+), [7266781:7267176](+), [7267230:7267866](+)}"}, "FGSG_11397": {"function": "other", "components": {"secmet": [], "modules": []}, "location": "join{[7269728:7269732](+), [7269965:7271128](+)}"}, "FGSG_11395": {"function": "biosynthetic", "components": {"secmet": ["Condensation", "AMP-binding", "PP-binding"], "modules": [{"type": "nrps", "domains": ["AMP-binding", "PCP"], "complete": true}, {"type": "nrps", "domains": ["Condensation", "AMP-binding", "PCP"], "complete": true}, {"type": "nrps", "domains": ["Condensation"], "complete": false}]}, "location": "join{[7275232:7275483](+), [7275530:7275690](+), [7275746:7282481](+)}"}, "FGSG_11398": {"function": "biosynthetic-additional", "components": {"secmet": [], "modules": []}, "location": "[7268481:7269261](-)"}}, "cds_mapping": {"1": "FGSG_11399", "2": "FGSG_11398", "3": "FGSG_11397", "4": "FGSG_11396", "5": "FGSG_11395", "6": "FGSG_11394"}, "start": 7266118, "end": 7283606, "products": ["NRP"], "organism": "Fusarium graminearum PH-1", "description": "chrysogine", "protoclusters": []}, "BGC0000426.1: 0-11658": {"accession": "BGC0000426.1", "cdses": {"sevB": {"function": "biosynthetic", "components": {"secmet": ["Condensation", "AMP-binding", "PP-binding"], "modules": [{"type": "nrps", "domains": ["Condensation", "AMP-binding", "PCP", "Epimerization"], "complete": true}, {"type": "nrps", "domains": ["Condensation", "AMP-binding", "PCP", "Thioesterase"], "complete": true}]}, "location": "[3267:11658](+)"}, "sevA": {"function": "biosynthetic", "components": {"secmet": ["Condensation", "AMP-binding", "PP-binding"], "modules": [{"type": "nrps", "domains": ["AMP-binding", "PCP", "Epimerization"], "complete": true}]}, "location": "[0:3243](+)"}}, "cds_mapping": {"1": "sevA", "2": "sevB"}, "start": 0, "end": 11658, "products": ["NRP"], "organism": "Paenibacillus larvae", "description": "sevadicin", "protoclusters": []}, "BGC0000424.1: 2645250-2687402": {"accession": "BGC0000424.1", "cdses": {"Hsero_2345": {"function": "transport", "components": {"secmet": [], "modules": []}, "location": "[2680084:2682202](-)"}, "Hsero_2347": {"function": "biosynthetic-additional", "components": {"secmet": [], "modules": []}, "location": "[2683633:2684638](-)"}, "Hsero_2344": {"function": "biosynthetic-additional", "components": {"secmet": ["Peptidase_S9"], "modules": []}, "location": "[2679042:2679996](-)"}, "Hsero_2341": {"function": "biosynthetic-additional", "components": {"secmet": [], "modules": []}, "location": "[2649510:2650191](+)"}, "Hsero_2338": {"function": "regulatory", "components": {"secmet": [], "modules": []}, "location": "[2647829:2648366](+)"}, "Hsero_2346": {"function": "biosynthetic-additional", "components": {"secmet": [], "modules": []}, "location": "[2682280:2683612](-)"}, "Hsero_2342": {"function": "biosynthetic-additional", "components": {"secmet": [], "modules": []}, "location": "[2650196:2651225](+)"}, "Hsero_2337": {"function": "transport", "components": {"secmet": [], "modules": []}, "location": "[2645250:2647749](+)"}, "Hsero_2339": {"function": "biosynthetic-additional", "components": {"secmet": [], "modules": []}, "location": "[2648531:2648753](+)"}, "Hsero_2343": {"function": "biosynthetic", "components": {"secmet": ["Condensation", "AMP-binding", "PP-binding"], "modules": [{"type": "unknown", "domains": ["CAL_domain", "PCP"], "complete": false}, {"type": "nrps", "domains": ["Condensation", "AMP-binding", "PCP", "Epimerization"], "complete": true}, {"type": "nrps", "domains": ["Condensation", "AMP-binding", "PCP"], "complete": true}, {"type": "nrps", "domains": ["Condensation"], "complete": false}, {"type": "nrps", "domains": ["Condensation", "AMP-binding", "PCP"], "complete": true}, {"type": "nrps", "domains": ["Condensation", "AMP-binding", "PCP", "Epimerization"], "complete": true}, {"type": "nrps", "domains": ["Condensation", "AMP-binding", "PCP"], "complete": true}, {"type": "nrps", "domains": ["Condensation", "AMP-binding", "PCP", "Thioesterase"], "complete": true}]}, "location": "[2651342:2678825](+)"}, "Hsero_2348": {"function": "other", "components": {"secmet": [], "modules": []}, "location": "[2684743:2685556](-)"}, "Hsero_2349": {"function": "transport", "components": {"secmet": [], "modules": []}, "location": "[2685719:2687402](+)"}, "Hsero_2340": {"function": "biosynthetic-additional", "components": {"secmet": ["Abhydrolase_6"], "modules": [{"type": "unknown", "domains": ["Thioesterase"], "complete": false}]}, "location": "[2648759:2649509](+)"}}, "cds_mapping": {"1": "Hsero_2337", "2": "Hsero_2338", "3": "Hsero_2339", "4": "Hsero_2340", "5": "Hsero_2341", "6": "Hsero_2342", "7": "Hsero_2343", "8": "Hsero_2344", "9": "Hsero_2345", "10": "Hsero_2346", "11": "Hsero_2347", "12": "Hsero_2348", "13": "Hsero_2349"}, "start": 2645250, "end": 2687402, "products": ["NRP"], "organism": "Herbaspirillum seropedicae SmR1", "description": "serobactin C, serobactin B, serobactin A", "protoclusters": []}, "BGC0000449.1: 0-58360": {"accession": "BGC0000449.1", "cdses": {"triA": {"function": "biosynthetic-additional", "components": {"secmet": ["Abhydrolase_6"], "modules": [{"type": "unknown", "domains": ["Thioesterase"], "complete": false}]}, "location": "[0:825](+)"}, "triE": {"function": "biosynthetic", "components": {"secmet": ["Condensation", "AMP-binding", "PP-binding"], "modules": [{"type": "nrps", "domains": ["AMP-binding", "PCP"], "complete": true}, {"type": "nrps", "domains": ["Condensation", "AMP-binding", "PCP", "Epimerization"], "complete": true}, {"type": "nrps", "domains": ["Condensation", "AMP-binding", "PCP", "Thioesterase"], "complete": true}]}, "location": "[47137:58360](+)"}, "triD": {"function": "biosynthetic", "components": {"secmet": ["Condensation", "AMP-binding", "PP-binding"], "modules": [{"type": "nrps", "domains": ["Condensation", "AMP-binding", "PCP", "Epimerization"], "complete": true}, {"type": "nrps", "domains": ["Condensation", "AMP-binding", "PCP", "Epimerization"], "complete": true}, {"type": "nrps", "domains": ["Condensation", "AMP-binding", "PCP", "Epimerization"], "complete": true}, {"type": "nrps", "domains": ["Condensation", "AMP-binding", "PCP", "Epimerization"], "complete": true}, {"type": "nrps", "domains": ["Condensation", "AMP-binding", "PCP", "Epimerization"], "complete": true}, {"type": "nrps", "domains": ["Condensation", "AMP-binding", "PCP"], "complete": true}, {"type": "nrps", "domains": ["Condensation", "AMP-binding", "PCP"], "complete": true}, {"type": "nrps", "domains": ["Condensation", "AMP-binding", "PCP", "Epimerization"], "complete": true}, {"type": "nrps", "domains": ["Condensation", "AMP-binding", "PCP"], "complete": true}, {"type": "nrps", "domains": ["Condensation", "AMP-binding", "PCP"], "complete": true}, {"type": "nrps", "domains": ["Condensation"], "complete": false}]}, "location": "[4868:46985](+)"}, "triC": {"function": "transport", "components": {"secmet": [], "modules": []}, "location": "[2952:4818](+)"}, "triB": {"function": "transport", "components": {"secmet": [], "modules": []}, "location": "[1073:2978](+)"}}, "cds_mapping": {"1": "triA", "2": "triB", "3": "triC", "4": "triD", "5": "triE"}, "start": 0, "end": 58360, "products": ["NRP"], "organism": "Paenibacillus terrae", "description": "tridecaptin", "protoclusters": []}, "BGC0000888.1: 0-4342": {"accession": "BGC0000888.1", "cdses": {"bacA": {"function": "other", "components": {"secmet": [], "modules": []}, "location": "[<0:501](+)"}, "bacE": {"function": "transport", "components": {"secmet": [], "modules": []}, "location": "[3391:>4342](+)"}, "bacB": {"function": "other", "components": {"secmet": [], "modules": []}, "location": "[490:1201](+)"}, "bacC": {"function": "biosynthetic-additional", "components": {"secmet": ["adh_short", "adh_short_C2"], "modules": [{"type": "unknown", "domains": ["PKS_KR"], "complete": false}]}, "location": "[1197:1959](+)"}, "bacD": {"function": "biosynthetic", "components": {"secmet": ["bacilysin"], "modules": []}, "location": "[1976:3395](+)"}}, "cds_mapping": {"1": "bacA", "2": "bacB", "3": "bacC", "4": "bacD", "5": "bacE"}, "start": 0, "end": 4342, "products": ["Other"], "organism": "Bacillus sp. CS93", "description": "bacilysin", "protoclusters": []}, "BGC0000519.1: 0-6400": {"accession": "BGC0000519.1", "cdses": {"labKC": {"function": "biosynthetic", "components": {"secmet": ["LANC_like", "Pkinase", "micKC"], "modules": []}, "location": "[0:2589](+)"}, "labT2": {"function": "transport", "components": {"secmet": [], "modules": []}, "location": "[4684:6400](+)"}, "labT1": {"function": "transport", "components": {"secmet": [], "modules": []}, "location": "[2987:4688](+)"}, "labA1": {"function": "other", "components": {"secmet": [], "modules": []}, "location": "[2598:2721](+)"}, "labA2": {"function": "other", "components": {"secmet": [], "modules": []}, "location": "[2760:2877](+)"}}, "cds_mapping": {"1": "labKC", "2": "labA1", "3": "labA2", "4": "labT1", "5": "labT2"}, "start": 0, "end": 6400, "products": ["RiPP"], "organism": "Actinomadura namibiensis", "description": "labyrinthopeptin A2, labyrinthopeptin A1, labyrinthopeptin A3", "protoclusters": []}, "BGC0000461.1: 465-63653": {"accession": "BGC0000461.1", "cdses": {"AEP18663.1": {"function": "other", "components": {"secmet": [], "modules": []}, "location": "[62642:63653](+)"}, "AEP18659.1": {"function": "other", "components": {"secmet": [], "modules": []}, "location": "[54662:56360](-)"}, "AEP18656.1": {"function": "biosynthetic", "components": {"secmet": ["Condensation", "AMP-binding", "PP-binding"], "modules": [{"type": "nrps", "domains": ["Condensation", "AMP-binding", "PCP", "Epimerization"], "complete": true}, {"type": "nrps", "domains": ["Condensation", "AMP-binding", "PCP"], "complete": true}, {"type": "nrps", "domains": ["Condensation", "AMP-binding", "nMT", "PCP", "Epimerization"], "complete": true}, {"type": "nrps", "domains": ["Condensation", "AMP-binding", "PCP"], "complete": true}, {"type": "nrps", "domains": ["Condensation", "AMP-binding", "PCP"], "complete": true}, {"type": "nrps", "domains": ["Condensation", "AMP-binding", "PCP", "Epimerization"], "complete": true}, {"type": "nrps", "domains": ["Condensation", "AMP-binding", "PCP"], "complete": true}]}, "location": "[22954:50851](-)"}, "AEP18654.1": {"function": "biosynthetic-additional", "components": {"secmet": [], "modules": []}, "location": "[465:684](-)"}, "AEP18657.1": {"function": "biosynthetic-additional", "components": {"secmet": [], "modules": []}, "location": "[50986:51958](-)"}, "AEP18655.1": {"function": "biosynthetic", "components": {"secmet": ["Condensation", "AMP-binding", "PP-binding"], "modules": [{"type": "nrps", "domains": ["Cglyc", "AMP-binding", "nMT", "PCP", "Thioesterase"], "complete": true}, {"type": "nrps", "domains": ["Cglyc", "AMP-binding", "PCP", "Epimerization"], "complete": true}, {"type": "nrps", "domains": ["Condensation", "AMP-binding", "PCP", "Epimerization"], "complete": true}, {"type": "nrps", "domains": ["Condensation", "AMP-binding", "PCP", "Epimerization"], "complete": true}, {"type": "nrps", "domains": ["Condensation", "AMP-binding", "PCP"], "complete": true}]}, "location": "[783:22974](-)"}, "AEP18662.1": {"function": "other", "components": {"secmet": [], "modules": []}, "location": "[61885:62659](+)"}, "AEP18660.1": {"function": "other", "components": {"secmet": [], "modules": []}, "location": "[57000:58227](+)"}, "AEP18658.1": {"function": "transport", "components": {"secmet": [], "modules": []}, "location": "[52153:53974](-)"}, "AEP18661.1": {"function": "transport", "components": {"secmet": [], "modules": []}, "location": "[58656:61752](+)"}}, "cds_mapping": {"1": "AEP18654.1", "2": "AEP18655.1", "3": "AEP18656.1", "4": "AEP18657.1", "5": "AEP18658.1", "6": "AEP18659.1", "7": "AEP18660.1", "8": "AEP18661.1", "9": "AEP18662.1", "10": "AEP18663.1"}, "start": 465, "end": 63653, "products": ["NRP"], "organism": "Lysobacter enzymogenes", "description": "WAP-8294A2", "protoclusters": []}, "BGC0000500.1: 0-8863": {"accession": "BGC0000500.1", "cdses": {"crnJ": {"function": "other", "components": {"secmet": [], "modules": []}, "location": "[3500:4223](+)"}, "crnT": {"function": "transport", "components": {"secmet": ["Peptidase_C39"], "modules": []}, "location": "[4232:6323](+)"}, "crnA2": {"function": "other", "components": {"secmet": [], "modules": []}, "location": "[7879:8059](+)"}, "crnA1": {"function": "other", "components": {"secmet": [], "modules": []}, "location": "[3126:3348](+)"}, "crnM": {"function": "biosynthetic", "components": {"secmet": ["LANC_like", "DUF4135"], "modules": []}, "location": "[0:3012](+)"}, "crnP": {"function": "biosynthetic-additional", "components": {"secmet": ["Peptidase_S8"], "modules": []}, "location": "[6387:7752](+)"}, "crnY": {"function": "other", "components": {"secmet": [], "modules": []}, "location": "[8494:8863](+)"}}, "cds_mapping": {"1": "crnM", "2": "crnA1", "3": "crnJ", "4": "crnT", "5": "crnP", "6": "crnA2", "7": "crnY"}, "start": 0, "end": 8863, "products": ["RiPP"], "organism": "Carnobacterium maltaromaticum", "description": "carnolysin A1, carnolysin A2", "protoclusters": []}, "BGC0000501.1: 4809159-4816367": {"accession": "BGC0000501.1", "cdses": {"Caci_4242": {"function": "transport", "components": {"secmet": [], "modules": []}, "location": "[4812900:4814541](+)"}, "Caci_4239": {"function": "biosynthetic", "components": {"secmet": ["LANC_like", "Pkinase", "micKC"], "modules": []}, "location": "[4809159:4811772](+)"}, "Caci_4240": {"function": "other", "components": {"secmet": [], "modules": []}, "location": "[4811777:4811933](+)"}, "Caci_4243": {"function": "transport", "components": {"secmet": [], "modules": []}, "location": "[4814537:4816367](+)"}, "Caci_4241": {"function": "other", "components": {"secmet": [], "modules": []}, "location": "[4812096:4812822](-)"}}, "cds_mapping": {"1": "Caci_4239", "2": "Caci_4240", "3": "Caci_4241", "4": "Caci_4242", "5": "Caci_4243"}, "start": 4809159, "end": 4816367, "products": ["RiPP"], "organism": "Catenulispora acidiphila DSM 44928", "description": "catenulipeptin", "protoclusters": []}, "BGC0000388.1: 76-48180": {"accession": "BGC0000388.1", "cdses": {"mppF": {"function": "transport", "components": {"secmet": [], "modules": []}, "location": "[3402:4293](+)"}, "mppD": {"function": "biosynthetic-additional", "components": {"secmet": [], "modules": []}, "location": "[1044:2460](+)"}, "mppG": {"function": "biosynthetic-additional", "components": {"secmet": ["Glycos_transf_2"], "modules": []}, "location": "[4358:5636](+)"}, "mppV": {"function": "regulatory", "components": {"secmet": [], "modules": []}, "location": "[41585:42758](+)"}, "mppK": {"function": "biosynthetic-additional", "components": {"secmet": [], "modules": []}, "location": "[29318:30638](+)"}, "mppI": {"function": "other", "components": {"secmet": [], "modules": []}, "location": "[7292:8822](+)"}, "mppA": {"function": "biosynthetic", "components": {"secmet": ["Condensation", "AMP-binding", "PP-binding"], "modules": [{"type": "nrps", "domains": ["AMP-binding", "PCP"], "complete": true}, {"type": "nrps", "domains": ["Condensation", "AMP-binding", "PCP"], "complete": true}, {"type": "nrps", "domains": ["Condensation", "AMP-binding", "PCP"], "complete": true}]}, "location": "[10068:18312](+)"}, "mppZ1": {"function": "other", "components": {"secmet": [], "modules": []}, "location": "[47769:48180](+)"}, "mppH": {"function": "other", "components": {"secmet": [], "modules": []}, "location": "[5821:7234](+)"}, "mppR": {"function": "other", "components": {"secmet": [], "modules": []}, "location": "[38465:39374](+)"}, "mppE": {"function": "transport", "components": {"secmet": [], "modules": []}, "location": "[2494:3406](+)"}, "mppQ": {"function": "biosynthetic-additional", "components": {"secmet": [], "modules": []}, "location": "[37263:38511](+)"}, "mppY": {"function": "other", "components": {"secmet": [], "modules": []}, "location": "[44181:45813](+)"}, "mppM": {"function": "biosynthetic-additional", "components": {"secmet": [], "modules": []}, "location": "[32180:33407](+)"}, "mppO": {"function": "other", "components": {"secmet": [], "modules": []}, "location": "[34904:35930](+)"}, "mppU": {"function": "regulatory", "components": {"secmet": [], "modules": []}, "location": "[40772:41441](+)"}, "mppC": {"function": "other", "components": {"secmet": [], "modules": []}, "location": "[76:1048](+)"}, "mppZ": {"function": "other", "components": {"secmet": [], "modules": []}, "location": "[46383:47649](+)"}, "mppX": {"function": "transport", "components": {"secmet": [], "modules": []}, "location": "[43247:44168](+)"}, "mppS": {"function": "other", "components": {"secmet": [], "modules": []}, "location": "[39388:40378](+)"}, "mppW": {"function": "other", "components": {"secmet": [], "modules": []}, "location": "[42816:43245](+)"}, "mppB": {"function": "biosynthetic", "components": {"secmet": ["Condensation", "AMP-binding", "PP-binding"], "modules": [{"type": "nrps", "domains": ["Condensation", "AMP-binding", "PCP", "Epimerization"], "complete": true}, {"type": "nrps", "domains": ["Condensation", "AMP-binding", "PCP"], "complete": true}, {"type": "nrps", "domains": ["Condensation", "PCP", "Epimerization"], "complete": false}]}, "location": "[18308:29315](+)"}, "mppJ": {"function": "biosynthetic-additional", "components": {"secmet": [], "modules": []}, "location": "[9011:10025](+)"}, "mppL": {"function": "transport", "components": {"secmet": [], "modules": []}, "location": "[30657:32010](+)"}, "mppT": {"function": "biosynthetic-additional", "components": {"secmet": [], "modules": []}, "location": "[40439:40655](+)"}, "mppN": {"function": "biosynthetic-additional", "components": {"secmet": [], "modules": []}, "location": "[33421:34792](+)"}, "mppP": {"function": "biosynthetic-additional", "components": {"secmet": [], "modules": []}, "location": "[36382:37264](+)"}}, "cds_mapping": {"1": "mppC", "2": "mppD", "3": "mppE", "4": "mppF", "5": "mppG", "6": "mppH", "7": "mppI", "8": "mppJ", "9": "mppA", "10": "mppB", "11": "mppK", "12": "mppL", "13": "mppM", "14": "mppN", "15": "mppO", "16": "mppP", "17": "mppQ", "18": "mppR", "19": "mppS", "20": "mppT", "21": "mppU", "22": "mppV", "23": "mppW", "24": "mppX", "25": "mppY", "26": "mppZ", "27": "mppZ1"}, "start": 76, "end": 48180, "products": ["NRP"], "organism": "Streptomyces hygroscopicus", "description": "mannopeptimycin", "protoclusters": []}, "BGC0001428.1: 0-44682": {"accession": "BGC0001428.1", "cdses": {"mchA": {"function": "biosynthetic", "components": {"secmet": ["PP-binding", "PKS_KS", "PKS_AT", "adh_short"], "modules": [{"type": "pks", "domains": ["PKS_KS", "PKS_AT", "PKS_DH", "PKS_ER", "PKS_KR", "PP-binding"], "complete": true}]}, "location": "[7596:14055](+)"}, "APZ78805.1": {"function": "other", "components": {"secmet": [], "modules": []}, "location": "[5836:6373](-)"}, "orf9": {"function": "other", "components": {"secmet": [], "modules": []}, "location": "[42838:43315](-)"}, "APZ78813.1": {"function": "other", "components": {"secmet": [], "modules": []}, "location": "[41529:42720](-)"}, "APZ78806.1": {"function": "other", "components": {"secmet": [], "modules": []}, "location": "[6454:7270](-)"}, "APZ78803.1": {"function": "transport", "components": {"secmet": [], "modules": []}, "location": "[1278:2220](+)"}, "orf5": {"function": "other", "components": {"secmet": [], "modules": []}, "location": "[6454:7270](-)"}, "orf10": {"function": "other", "components": {"secmet": [], "modules": []}, "location": "[43485:44682](+)"}, "APZ78811.1": {"function": "other", "components": {"secmet": [], "modules": []}, "location": "[37171:38659](-)"}, "orf7": {"function": "biosynthetic-additional", "components": {"secmet": [], "modules": []}, "location": "[38983:41092](-)"}, "mchC": {"function": "biosynthetic", "components": {"secmet": ["Condensation", "AMP-binding", "PP-binding"], "modules": [{"type": "nrps", "domains": ["Condensation", "AMP-binding", "PCP"], "complete": true}, {"type": "nrps", "domains": ["Condensation", "AMP-binding", "PCP"], "complete": true}, {"type": "nrps", "domains": ["Condensation", "AMP-binding", "PCP"], "complete": true}, {"type": "nrps", "domains": ["Condensation", "AMP-binding", "PCP", "Thioesterase"], "complete": true}]}, "location": "[23227:36622](+)"}, "APZ78814.1": {"function": "other", "components": {"secmet": [], "modules": []}, "location": "[42838:43315](-)"}, "orf4": {"function": "other", "components": {"secmet": [], "modules": []}, "location": "[5836:6373](-)"}, "APZ78812.1": {"function": "biosynthetic-additional", "components": {"secmet": [], "modules": []}, "location": "[38983:41092](-)"}, "orf3": {"function": "other", "components": {"secmet": [], "modules": []}, "location": "[2229:5832](+)"}, "orf2": {"function": "transport", "components": {"secmet": [], "modules": []}, "location": "[1278:2220](+)"}, "orf1": {"function": "other", "components": {"secmet": [], "modules": []}, "location": "[0:1272](-)"}, "APZ78804.1": {"function": "other", "components": {"secmet": [], "modules": []}, "location": "[2229:5832](+)"}, "mchB": {"function": "biosynthetic", "components": {"secmet": ["Condensation", "AMP-binding", "PP-binding"], "modules": [{"type": "nrps", "domains": ["Condensation", "AMP-binding", "nMT", "PCP"], "complete": true}, {"type": "nrps", "domains": ["Condensation", "AMP-binding", "PCP", "Epimerization"], "complete": true}]}, "location": "[14051:23195](+)"}, "orf8": {"function": "other", "components": {"secmet": [], "modules": []}, "location": "[41529:42720](-)"}, "APZ78815.1": {"function": "other", "components": {"secmet": [], "modules": []}, "location": "[43485:44682](+)"}, "APZ78802.1": {"function": "other", "components": {"secmet": [], "modules": []}, "location": "[0:1272](-)"}, "orf6": {"function": "other", "components": {"secmet": [], "modules": []}, "location": "[37171:38659](-)"}, "mchD": {"function": "other", "components": {"secmet": [], "modules": []}, "location": "[36618:37086](+)"}}, "cds_mapping": {"1": "APZ78802.1", "2": "orf1", "3": "APZ78803.1", "4": "orf2", "5": "APZ78804.1", "6": "orf3", "7": "APZ78805.1", "8": "orf4", "9": "APZ78806.1", "10": "orf5", "11": "mchA", "12": "mchB", "13": "mchC", "14": "mchD", "15": "APZ78811.1", "16": "orf6", "17": "APZ78812.1", "18": "orf7", "19": "APZ78813.1", "20": "orf8", "21": "APZ78814.1", "22": "orf9", "23": "APZ78815.1", "24": "orf10"}, "start": 0, "end": 44682, "products": ["NRP", "Polyketide"], "organism": "Myxococcus xanthus", "description": "myxochromide A", "protoclusters": []}, "BGC0001426.1: 0-44134": {"accession": "BGC0001426.1", "cdses": {"APZ78779.1": {"function": "other", "components": {"secmet": [], "modules": []}, "location": "[5836:6373](-)"}, "mchA": {"function": "biosynthetic", "components": {"secmet": ["PP-binding", "PKS_KS", "PKS_AT", "adh_short"], "modules": [{"type": "pks", "domains": ["PKS_KS", "PKS_AT", "PKS_DH", "PKS_ER", "PKS_KR", "PP-binding"], "complete": true}]}, "location": "[7005:13464](+)"}, "APZ78777.1": {"function": "transport", "components": {"secmet": [], "modules": []}, "location": "[1278:2220](+)"}, "orf7": {"function": "other", "components": {"secmet": [], "modules": []}, "location": "[40981:42172](-)"}, "orf2": {"function": "transport", "components": {"secmet": [], "modules": []}, "location": "[1278:2220](+)"}, "orf5": {"function": "other", "components": {"secmet": [], "modules": []}, "location": "[36583:38089](-)"}, "APZ78786.1": {"function": "other", "components": {"secmet": [], "modules": []}, "location": "[40981:42172](-)"}, "APZ78787.1": {"function": "other", "components": {"secmet": [], "modules": []}, "location": "[42290:42767](-)"}, "APZ78778.1": {"function": "other", "components": {"secmet": [], "modules": []}, "location": "[2229:5832](+)"}, "APZ78785.1": {"function": "biosynthetic-additional", "components": {"secmet": [], "modules": []}, "location": "[38438:40547](-)"}, "orf6": {"function": "biosynthetic-additional", "components": {"secmet": [], "modules": []}, "location": "[38438:40547](-)"}, "orf4": {"function": "other", "components": {"secmet": [], "modules": []}, "location": "[5836:6373](-)"}, "orf9": {"function": "other", "components": {"secmet": [], "modules": []}, "location": "[42937:44134](+)"}, "orf3": {"function": "other", "components": {"secmet": [], "modules": []}, "location": "[2229:5832](+)"}, "orf1": {"function": "other", "components": {"secmet": [], "modules": []}, "location": "[0:1272](-)"}, "mchB": {"function": "biosynthetic", "components": {"secmet": ["Condensation", "AMP-binding", "PP-binding"], "modules": [{"type": "nrps", "domains": ["Condensation", "AMP-binding", "nMT", "PCP"], "complete": true}, {"type": "nrps", "domains": ["Condensation", "AMP-binding", "PCP", "Epimerization"], "complete": true}]}, "location": "[13460:22607](+)"}, "orf8": {"function": "other", "components": {"secmet": [], "modules": []}, "location": "[42290:42767](-)"}, "APZ78776.1": {"function": "other", "components": {"secmet": [], "modules": []}, "location": "[0:1272](-)"}, "mchC": {"function": "biosynthetic", "components": {"secmet": ["Condensation", "AMP-binding", "PP-binding"], "modules": [{"type": "nrps", "domains": ["Condensation", "AMP-binding", "PCP"], "complete": true}, {"type": "nrps", "domains": ["Condensation", "AMP-binding", "PCP"], "complete": true}, {"type": "nrps", "domains": ["Condensation", "AMP-binding", "PCP"], "complete": true}, {"type": "nrps", "domains": ["Condensation", "AMP-binding", "PCP", "Thioesterase"], "complete": true}]}, "location": "[22639:36037](+)"}, "APZ78784.1": {"function": "other", "components": {"secmet": [], "modules": []}, "location": "[36583:38089](-)"}, "APZ78788.1": {"function": "other", "components": {"secmet": [], "modules": []}, "location": "[42937:44134](+)"}, "mchD": {"function": "other", "components": {"secmet": [], "modules": []}, "location": "[36033:36498](+)"}}, "cds_mapping": {"1": "APZ78776.1", "2": "orf1", "3": "APZ78777.1", "4": "orf2", "5": "APZ78778.1", "6": "orf3", "7": "APZ78779.1", "8": "orf4", "9": "mchA", "10": "mchB", "11": "mchC", "12": "mchD", "13": "APZ78784.1", "14": "orf5", "15": "APZ78785.1", "16": "orf6", "17": "APZ78786.1", "18": "orf7", "19": "APZ78787.1", "20": "orf8", "21": "APZ78788.1", "22": "orf9"}, "start": 0, "end": 44134, "products": ["NRP", "Polyketide"], "organism": "Myxococcus xanthus", "description": "myxochromide A", "protoclusters": []}, "BGC0001427.1: 0-44152": {"accession": "BGC0001427.1", "cdses": {"mchA": {"function": "biosynthetic", "components": {"secmet": ["PP-binding", "PKS_KS", "PKS_AT", "adh_short"], "modules": [{"type": "pks", "domains": ["PKS_KS", "PKS_AT", "PKS_DH", "PKS_ER", "PKS_KR", "PP-binding"], "complete": true}]}, "location": "[7002:13482](+)"}, "orf7": {"function": "other", "components": {"secmet": [], "modules": []}, "location": "[40999:42190](-)"}, "APZ78799.1": {"function": "other", "components": {"secmet": [], "modules": []}, "location": "[40999:42190](-)"}, "APZ78791.1": {"function": "other", "components": {"secmet": [], "modules": []}, "location": "[2229:5832](+)"}, "APZ78801.1": {"function": "other", "components": {"secmet": [], "modules": []}, "location": "[42955:44152](+)"}, "orf5": {"function": "other", "components": {"secmet": [], "modules": []}, "location": "[36565:38107](-)"}, "mchC": {"function": "biosynthetic", "components": {"secmet": ["Condensation", "AMP-binding", "PP-binding"], "modules": [{"type": "nrps", "domains": ["Condensation", "AMP-binding", "PCP"], "complete": true}, {"type": "nrps", "domains": ["Condensation", "AMP-binding", "PCP"], "complete": true}, {"type": "nrps", "domains": ["Condensation", "AMP-binding", "PCP"], "complete": true}, {"type": "nrps", "domains": ["Condensation", "AMP-binding", "PCP", "Thioesterase"], "complete": true}]}, "location": "[22657:36055](+)"}, "orf6": {"function": "biosynthetic-additional", "components": {"secmet": [], "modules": []}, "location": "[38456:40565](-)"}, "orf4": {"function": "other", "components": {"secmet": [], "modules": []}, "location": "[5836:6373](-)"}, "APZ78800.1": {"function": "other", "components": {"secmet": [], "modules": []}, "location": "[42308:42785](-)"}, "APZ78797.1": {"function": "other", "components": {"secmet": [], "modules": []}, "location": "[36565:38107](-)"}, "orf3": {"function": "other", "components": {"secmet": [], "modules": []}, "location": "[2229:5832](+)"}, "orf2": {"function": "transport", "components": {"secmet": [], "modules": []}, "location": "[1278:2220](+)"}, "APZ78792.1": {"function": "other", "components": {"secmet": [], "modules": []}, "location": "[5836:6373](-)"}, "orf1": {"function": "other", "components": {"secmet": [], "modules": []}, "location": "[0:1272](-)"}, "APZ78790.1": {"function": "transport", "components": {"secmet": [], "modules": []}, "location": "[1278:2220](+)"}, "mchB": {"function": "biosynthetic", "components": {"secmet": ["Condensation", "AMP-binding", "PP-binding"], "modules": [{"type": "nrps", "domains": ["Condensation", "AMP-binding", "nMT", "PCP"], "complete": true}, {"type": "nrps", "domains": ["Condensation", "AMP-binding", "PCP", "Epimerization"], "complete": true}]}, "location": "[13478:22625](+)"}, "orf8": {"function": "other", "components": {"secmet": [], "modules": []}, "location": "[42308:42785](-)"}, "APZ78789.1": {"function": "other", "components": {"secmet": [], "modules": []}, "location": "[0:1272](-)"}, "orf9": {"function": "other", "components": {"secmet": [], "modules": []}, "location": "[42955:44152](+)"}, "APZ78798.1": {"function": "biosynthetic-additional", "components": {"secmet": [], "modules": []}, "location": "[38456:40565](-)"}, "mchD": {"function": "other", "components": {"secmet": [], "modules": []}, "location": "[36051:36516](+)"}}, "cds_mapping": {"1": "APZ78789.1", "2": "orf1", "3": "APZ78790.1", "4": "orf2", "5": "APZ78791.1", "6": "orf3", "7": "APZ78792.1", "8": "orf4", "9": "mchA", "10": "mchB", "11": "mchC", "12": "mchD", "13": "APZ78797.1", "14": "orf5", "15": "APZ78798.1", "16": "orf6", "17": "APZ78799.1", "18": "orf7", "19": "APZ78800.1", "20": "orf8", "21": "APZ78801.1", "22": "orf9"}, "start": 0, "end": 44152, "products": ["NRP", "Polyketide"], "organism": "Myxococcus xanthus", "description": "myxochromide A", "protoclusters": []}, "BGC0000463.1: 4623-47830": {"accession": "BGC0000463.1", "cdses": {"xtlC": {"function": "biosynthetic", "components": {"secmet": ["Condensation", "AMP-binding", "PP-binding", "PF00561"], "modules": [{"type": "nrps", "domains": ["Condensation", "AMP-binding", "PCP"], "complete": true}, {"type": "nrps", "domains": ["Condensation", "AMP-binding", "PCP"], "complete": true}, {"type": "nrps", "domains": ["Condensation", "AMP-binding", "PCP"], "complete": true}, {"type": "nrps", "domains": ["Condensation", "AMP-binding", "PCP", "Thioesterase"], "complete": true}, {"type": "unknown", "domains": ["Thioesterase"], "complete": false}]}, "location": "[30080:44603](+)"}, "xtlB": {"function": "biosynthetic", "components": {"secmet": ["Condensation", "AMP-binding", "PP-binding"], "modules": [{"type": "nrps", "domains": ["Condensation", "AMP-binding", "PCP"], "complete": true}, {"type": "nrps", "domains": ["Condensation", "AMP-binding", "PCP"], "complete": true}, {"type": "nrps", "domains": ["Condensation", "AMP-binding", "PCP"], "complete": true}, {"type": "nrps", "domains": ["Condensation", "AMP-binding", "PCP"], "complete": true}, {"type": "nrps", "domains": ["Condensation", "AMP-binding", "PCP"], "complete": true}, {"type": "nrps", "domains": ["Condensation", "AMP-binding", "PCP"], "complete": true}, {"type": "nrps", "domains": ["Condensation", "AMP-binding", "PCP"], "complete": true}, {"type": "nrps", "domains": ["Condensation", "AMP-binding", "PCP"], "complete": true}]}, "location": "[4623:30084](+)"}, "xtlD": {"function": "transport", "components": {"secmet": [], "modules": []}, "location": "[44669:45824](+)"}, "xtlE": {"function": "transport", "components": {"secmet": [], "modules": []}, "location": "[45826:47830](+)"}}, "cds_mapping": {"1": "xtlB", "2": "xtlC", "3": "xtlD", "4": "xtlE"}, "start": 4623, "end": 47830, "products": ["NRP"], "organism": "Pseudomonas putida", "description": "xantholysin A, xantholysin B, xantholysin C", "protoclusters": []}, "BGC0001913.1: 7717-40102": {"accession": "BGC0001913.1", "cdses": {"phiL": {"function": "transport", "components": {"secmet": [], "modules": []}, "location": "join{[34785:34788](-), [33464:34733](-)}"}, "phiK": {"function": "other", "components": {"secmet": [], "modules": []}, "location": "join{[32183:32473](+), [32524:33065](+)}"}, "phiD": {"function": "transport", "components": {"secmet": [], "modules": []}, "location": "join{[18738:19429](+), [19486:20775](+)}"}, "phiF": {"function": "other", "components": {"secmet": [], "modules": []}, "location": "[22755:23661](+)"}, "phiM": {"function": "other", "components": {"secmet": [], "modules": []}, "location": "join{[35477:35528](+), [35575:35699](+), [35747:36199](+)}"}, "phiB": {"function": "other", "components": {"secmet": [], "modules": []}, "location": "[16196:16823](-)"}, "phiI": {"function": "other", "components": {"secmet": [], "modules": []}, "location": "join{[29623:29999](-), [28413:29552](-)}"}, "phiO": {"function": "other", "components": {"secmet": [], "modules": []}, "location": "join{[38729:38949](+), [38999:40102](+)}"}, "phiC": {"function": "other", "components": {"secmet": [], "modules": []}, "location": "join{[17338:17777](+), [17839:18081](+)}"}, "phiN": {"function": "other", "components": {"secmet": [], "modules": []}, "location": "join{[38200:38226](-), [37955:38140](-), [36379:36828](-)}"}, "phiE": {"function": "other", "components": {"secmet": [], "modules": []}, "location": "join{[21965:22142](-), [21161:21887](-)}"}, "phiG": {"function": "biosynthetic-additional", "components": {"secmet": ["Abhydrolase_6"], "modules": []}, "location": "join{[24237:24390](+), [24478:24562](+), [24624:25482](+)}"}, "phiH": {"function": "other", "components": {"secmet": [], "modules": []}, "location": "join{[26334:26524](+), [26581:26718](+), [26769:27085](+), [27364:27394](+), [27457:27630](+)}"}, "phiJ": {"function": "other", "components": {"secmet": [], "modules": []}, "location": "join{[31587:31808](-), [31325:31529](-), [30432:31271](-), [30268:30378](-)}"}, "phiA": {"function": "biosynthetic", "components": {"secmet": ["PP-binding", "PKS_AT", "itr_KS", "adh_short"], "modules": [{"type": "pks", "domains": ["PKS_KS", "PKS_AT", "PKS_DH", "PKS_ER", "PKS_KR", "ACP"], "complete": true}]}, "location": "join{[7717:7918](+), [7967:8452](+), [8509:9035](+), [9088:9782](+), [9831:14498](+), [14553:14874](+), [14926:15751](+)}"}}, "cds_mapping": {"1": "phiA", "2": "phiB", "3": "phiC", "4": "phiD", "5": "phiE", "6": "phiF", "7": "phiG", "8": "phiH", "9": "phiI", "10": "phiJ", "11": "phiK", "12": "phiL", "13": "phiM", "14": "phiN", "15": "phiO"}, "start": 7717, "end": 40102, "products": ["Polyketide"], "organism": "fungal sp. ATCC 74256", "description": "phomoidride", "protoclusters": []}, "BGC0001423.1: 0-41128": {"accession": "BGC0001423.1", "cdses": {"mchA": {"function": "biosynthetic", "components": {"secmet": ["PP-binding", "PKS_KS", "PKS_AT", "adh_short"], "modules": [{"type": "pks", "domains": ["PKS_KS", "PKS_AT", "PKS_DH", "PKS_ER", "PKS_KR", "PP-binding"], "complete": true}]}, "location": "[7171:13627](+)"}, "APZ78762.1": {"function": "other", "components": {"secmet": [], "modules": []}, "location": "[39940:41128](+)"}, "orf9": {"function": "other", "components": {"secmet": [], "modules": []}, "location": "[39940:41128](+)"}, "orf7": {"function": "other", "components": {"secmet": [], "modules": []}, "location": "[37988:39179](-)"}, "orf2": {"function": "transport", "components": {"secmet": [], "modules": []}, "location": "[1333:2215](+)"}, "APZ78753.1": {"function": "other", "components": {"secmet": [], "modules": []}, "location": "[5831:6368](-)"}, "orf5": {"function": "other", "components": {"secmet": [], "modules": []}, "location": "[33612:35124](-)"}, "APZ78759.1": {"function": "biosynthetic-additional", "components": {"secmet": [], "modules": []}, "location": "[35452:37555](-)"}, "APZ78758.1": {"function": "other", "components": {"secmet": [], "modules": []}, "location": "[33612:35124](-)"}, "orf6": {"function": "biosynthetic-additional", "components": {"secmet": [], "modules": []}, "location": "[35452:37555](-)"}, "orf4": {"function": "other", "components": {"secmet": [], "modules": []}, "location": "[5831:6368](-)"}, "APZ78751.1": {"function": "transport", "components": {"secmet": [], "modules": []}, "location": "[1333:2215](+)"}, "orf3": {"function": "other", "components": {"secmet": [], "modules": []}, "location": "[2223:5826](+)"}, "APZ78761.1": {"function": "other", "components": {"secmet": [], "modules": []}, "location": "[39291:39768](-)"}, "orf1": {"function": "other", "components": {"secmet": [], "modules": []}, "location": "[0:1266](-)"}, "APZ78752.1": {"function": "other", "components": {"secmet": [], "modules": []}, "location": "[2223:5826](+)"}, "mchB": {"function": "biosynthetic", "components": {"secmet": ["Condensation", "AMP-binding", "PP-binding"], "modules": [{"type": "nrps", "domains": ["Condensation", "AMP-binding", "nMT", "PCP"], "complete": true}, {"type": "nrps", "domains": ["Condensation", "AMP-binding", "PCP", "Epimerization"], "complete": true}]}, "location": "[13623:22764](+)"}, "orf8": {"function": "other", "components": {"secmet": [], "modules": []}, "location": "[39291:39768](-)"}, "mchC": {"function": "biosynthetic", "components": {"secmet": ["Condensation", "AMP-binding", "PP-binding"], "modules": [{"type": "nrps", "domains": ["Condensation", "AMP-binding", "PCP"], "complete": true}, {"type": "nrps", "domains": ["Condensation", "AMP-binding", "PCP"], "complete": true}, {"type": "nrps", "domains": ["Condensation", "AMP-binding", "PCP", "Thioesterase"], "complete": true}]}, "location": "[22796:33065](+)"}, "APZ78750.1": {"function": "other", "components": {"secmet": [], "modules": []}, "location": "[0:1266](-)"}, "APZ78760.1": {"function": "other", "components": {"secmet": [], "modules": []}, "location": "[37988:39179](-)"}, "mchD": {"function": "other", "components": {"secmet": [], "modules": []}, "location": "[33061:33526](+)"}}, "cds_mapping": {"1": "APZ78750.1", "2": "orf1", "3": "APZ78751.1", "4": "orf2", "5": "APZ78752.1", "6": "orf3", "7": "APZ78753.1", "8": "orf4", "9": "mchA", "10": "mchB", "11": "mchC", "12": "mchD", "13": "APZ78758.1", "14": "orf5", "15": "APZ78759.1", "16": "orf6", "17": "APZ78760.1", "18": "orf7", "19": "APZ78761.1", "20": "orf8", "21": "APZ78762.1", "22": "orf9"}, "start": 0, "end": 41128, "products": ["NRP", "Polyketide"], "organism": "Myxococcus hansupus", "description": "myxochromide C", "protoclusters": []}, "BGC0001424.1: 0-41589": {"accession": "BGC0001424.1", "cdses": {"mchA": {"function": "biosynthetic", "components": {"secmet": ["PP-binding", "PKS_KS", "PKS_AT", "adh_short"], "modules": [{"type": "pks", "domains": ["PKS_KS", "PKS_AT", "PKS_DH", "PKS_ER", "PKS_KR", "PP-binding"], "complete": true}]}, "location": "[7596:14049](+)"}, "AQM37577.1": {"function": "other", "components": {"secmet": [], "modules": []}, "location": "[0:1272](-)"}, "AQM37587.1": {"function": "biosynthetic-additional", "components": {"secmet": [], "modules": []}, "location": "[35905:38014](-)"}, "orf2": {"function": "transport", "components": {"secmet": [], "modules": []}, "location": "[1278:2220](+)"}, "AQM37590.1": {"function": "other", "components": {"secmet": [], "modules": []}, "location": "[40386:41589](+)"}, "orf5": {"function": "other", "components": {"secmet": [], "modules": []}, "location": "[6454:7270](-)"}, "orf10": {"function": "other", "components": {"secmet": [], "modules": []}, "location": "[40386:41589](+)"}, "AQM37586.1": {"function": "other", "components": {"secmet": [], "modules": []}, "location": "[34034:35555](-)"}, "orf7": {"function": "biosynthetic-additional", "components": {"secmet": [], "modules": []}, "location": "[35905:38014](-)"}, "mchC": {"function": "biosynthetic", "components": {"secmet": ["Condensation", "AMP-binding", "PP-binding"], "modules": [{"type": "nrps", "domains": ["Condensation", "AMP-binding", "PCP"], "complete": true}, {"type": "nrps", "domains": ["Condensation", "AMP-binding", "PCP"], "complete": true}, {"type": "nrps", "domains": ["Condensation", "AMP-binding", "PCP", "Thioesterase"], "complete": true}]}, "location": "[23218:33487](+)"}, "orf6": {"function": "other", "components": {"secmet": [], "modules": []}, "location": "[34034:35555](-)"}, "orf4": {"function": "other", "components": {"secmet": [], "modules": []}, "location": "[5837:6374](-)"}, "orf3": {"function": "other", "components": {"secmet": [], "modules": []}, "location": "[2229:5832](+)"}, "orf1": {"function": "other", "components": {"secmet": [], "modules": []}, "location": "[0:1272](-)"}, "AQM37578.1": {"function": "transport", "components": {"secmet": [], "modules": []}, "location": "[1278:2220](+)"}, "AQM37579.1": {"function": "other", "components": {"secmet": [], "modules": []}, "location": "[2229:5832](+)"}, "AQM37581.1": {"function": "other", "components": {"secmet": [], "modules": []}, "location": "[6454:7270](-)"}, "orf8": {"function": "other", "components": {"secmet": [], "modules": []}, "location": "[38451:39621](-)"}, "mchB": {"function": "biosynthetic", "components": {"secmet": ["Condensation", "AMP-binding", "PP-binding"], "modules": [{"type": "nrps", "domains": ["Condensation", "AMP-binding", "nMT", "PCP"], "complete": true}, {"type": "nrps", "domains": ["Condensation", "AMP-binding", "PCP", "Epimerization"], "complete": true}]}, "location": "[14045:23186](+)"}, "AQM37588.1": {"function": "other", "components": {"secmet": [], "modules": []}, "location": "[38451:39621](-)"}, "orf9": {"function": "other", "components": {"secmet": [], "modules": []}, "location": "[39739:40228](-)"}, "AQM37580.1": {"function": "other", "components": {"secmet": [], "modules": []}, "location": "[5837:6374](-)"}, "mchD": {"function": "other", "components": {"secmet": [], "modules": []}, "location": "[33483:33948](+)"}, "AQM37589.1": {"function": "other", "components": {"secmet": [], "modules": []}, "location": "[39739:40216](-)"}}, "cds_mapping": {"1": "AQM37577.1", "2": "orf1", "3": "AQM37578.1", "4": "orf2", "5": "AQM37579.1", "6": "orf3", "7": "AQM37580.1", "8": "orf4", "9": "AQM37581.1", "10": "orf5", "11": "mchA", "12": "mchB", "13": "mchC", "14": "mchD", "15": "AQM37586.1", "16": "orf6", "17": "AQM37587.1", "18": "orf7", "19": "AQM37588.1", "20": "orf8", "21": "AQM37589.1", "22": "orf9", "23": "AQM37590.1", "24": "orf10"}, "start": 0, "end": 41589, "products": ["NRP", "Polyketide"], "organism": "Myxococcus virescens", "description": "myxochromide C", "protoclusters": []}, "BGC0000389.1: 11694-35942": {"accession": "BGC0000389.1", "cdses": {"massB": {"function": "biosynthetic", "components": {"secmet": ["Condensation", "AMP-binding", "PP-binding"], "modules": [{"type": "nrps", "domains": ["Condensation", "AMP-binding", "PCP"], "complete": true}, {"type": "nrps", "domains": ["Condensation", "AMP-binding", "PCP"], "complete": true}, {"type": "nrps", "domains": ["Condensation", "AMP-binding", "PCP"], "complete": true}, {"type": "nrps", "domains": ["Condensation", "AMP-binding", "PCP"], "complete": true}]}, "location": "[11694:24618](+)"}, "massC": {"function": "biosynthetic", "components": {"secmet": ["Condensation", "AMP-binding", "PP-binding", "Abhydrolase_6"], "modules": [{"type": "nrps", "domains": ["Condensation", "AMP-binding", "PCP"], "complete": true}, {"type": "nrps", "domains": ["Condensation", "AMP-binding", "PCP"], "complete": true}, {"type": "nrps", "domains": ["Condensation", "AMP-binding", "PCP", "Thioesterase"], "complete": true}, {"type": "unknown", "domains": ["Thioesterase"], "complete": false}]}, "location": "[24614:35942](+)"}}, "cds_mapping": {"1": "massB", "2": "massC"}, "start": 11694, "end": 35942, "products": ["NRP"], "organism": "Pseudomonas fluorescens SS101", "description": "massetolide A", "protoclusters": []}, "BGC0000403.1: 0-40806": {"accession": "BGC0000403.1", "cdses": {"plpG": {"function": "transport", "components": {"secmet": [], "modules": []}, "location": "[37291:39076](+)"}, "plpC": {"function": "biosynthetic-additional", "components": {"secmet": [], "modules": []}, "location": "[2933:3668](+)"}, "plpB": {"function": "other", "components": {"secmet": [], "modules": []}, "location": "[1361:2924](+)"}, "plpF": {"function": "biosynthetic", "components": {"secmet": ["Condensation", "AMP-binding", "PP-binding"], "modules": [{"type": "nrps", "domains": ["AMP-binding", "PCP", "Thioesterase"], "complete": true}]}, "location": "[33931:37249](+)"}, "plpA": {"function": "biosynthetic-additional", "components": {"secmet": [], "modules": []}, "location": "[0:1287](+)"}, "plpD": {"function": "biosynthetic", "components": {"secmet": ["Condensation", "AMP-binding", "PP-binding"], "modules": [{"type": "nrps", "domains": ["Condensation", "AMP-binding", "PCP"], "complete": true}, {"type": "nrps", "domains": ["Condensation"], "complete": false}]}, "location": "[3837:8364](+)"}, "plpH": {"function": "transport", "components": {"secmet": [], "modules": []}, "location": "[39072:40806](+)"}, "plpE": {"function": "biosynthetic", "components": {"secmet": ["Condensation", "AMP-binding", "PP-binding"], "modules": [{"type": "nrps", "domains": ["AMP-binding", "PCP"], "complete": true}, {"type": "nrps", "domains": ["Condensation", "AMP-binding", "PCP"], "complete": true}, {"type": "nrps", "domains": ["Condensation", "AMP-binding", "PCP", "Epimerization"], "complete": true}, {"type": "nrps", "domains": ["Condensation", "AMP-binding", "PCP"], "complete": true}, {"type": "nrps", "domains": ["Condensation", "AMP-binding", "PCP"], "complete": true}, {"type": "nrps", "domains": ["Condensation", "AMP-binding", "PCP", "Epimerization"], "complete": true}, {"type": "nrps", "domains": ["Condensation", "AMP-binding", "PCP"], "complete": true}, {"type": "nrps", "domains": ["Condensation"], "complete": false}]}, "location": "[8404:33826](+)"}}, "cds_mapping": {"1": "plpA", "2": "plpB", "3": "plpC", "4": "plpD", "5": "plpE", "6": "plpF", "7": "plpG", "8": "plpH"}, "start": 0, "end": 40806, "products": ["NRP"], "organism": "Paenibacillus elgii", "description": "pelgipeptin", "protoclusters": []}, "BGC0001606.1: 2066368-2088912": {"accession": "BGC0001606.1", "cdses": {"FFUJ_12022": {"function": "other", "components": {"secmet": [], "modules": []}, "location": "join{[2084927:2085271](+), [2085400:2085555](+), [2085604:2085685](+), [2085757:2085770](+), [2085823:2085954](+), [2086048:2086059](+)}"}, "FFUJ_12020": {"function": "biosynthetic", "components": {"secmet": ["PP-binding", "PKS_AT", "itr_KS", "adh_short"], "modules": [{"type": "pks", "domains": ["PKS_KS", "PKS_AT", "PKS_DH", "cMT", "PKS_ER", "PKS_KR", "PP-binding"], "complete": true}]}, "location": "join{[2076395:2076919](-), [2076034:2076343](-), [2075767:2075987](-), [2075591:2075715](-), [2074849:2075536](-), [2073705:2074799](-), [2073356:2073657](-), [2072020:2073306](-), [2071870:2071967](-), [2071791:2071817](-), [2070820:2071741](-), [2070570:2070771](-), [2070440:2070518](-), [2069987:2070391](-), [2069766:2069938](-), [2069416:2069719](-), [2068481:2069366](-)}"}, "FFUJ_12019": {"function": "other", "components": {"secmet": [], "modules": []}, "location": "join{[2066368:2066727](+), [2066807:2066869](+), [2066931:2066957](+), [2067028:2067047](+), [2067108:2067221](+), [2067275:2067282](+), [2067333:2067905](+), [2068006:2068165](+)}"}, "FFUJ_12021": {"function": "transport", "components": {"secmet": [], "modules": []}, "location": "join{[2083664:2083880](-), [2083073:2083587](-), [2082782:2083015](-), [2082448:2082728](-), [2082166:2082400](-), [2081393:2082118](-), [2081178:2081341](-), [2080800:2081133](-), [2080548:2080744](-), [2080446:2080497](-), [2079716:2080391](-), [2079579:2079663](-), [2079142:2079517](-), [2078873:2079093](-)}"}, "FFUJ_12023": {"function": "other", "components": {"secmet": [], "modules": []}, "location": "join{[2086550:2087436](+), [2087491:2087670](+), [2087717:2088193](+), [2088275:2088912](+)}"}}, "cds_mapping": {"1": "FFUJ_12019", "2": "FFUJ_12020", "3": "FFUJ_12021", "4": "FFUJ_12022", "5": "FFUJ_12023"}, "start": 2066368, "end": 2088912, "products": ["Polyketide"], "organism": "Fusarium fujikuroi IMI 58289", "description": "gibepyrone-A", "protoclusters": []}, "BGC0000698.1: 2269-33779": {"accession": "BGC0000698.1", "cdses": {"ABC42539.1": {"function": "biosynthetic-additional", "components": {"secmet": [], "modules": []}, "location": "[3716:4916](-)"}, "ABC42556.1": {"function": "transport", "components": {"secmet": [], "modules": []}, "location": "[21343:22594](+)"}, "ABC42543.1": {"function": "other", "components": {"secmet": [], "modules": []}, "location": "[8341:9091](+)"}, "ABC42558.1": {"function": "other", "components": {"secmet": [], "modules": []}, "location": "[23786:24338](-)"}, "ABC42542.1": {"function": "biosynthetic-additional", "components": {"secmet": [], "modules": []}, "location": "[7010:8069](+)"}, "ABC42560.1": {"function": "biosynthetic-additional", "components": {"secmet": [], "modules": []}, "location": "[25787:26765](+)"}, "ABC42552.1": {"function": "biosynthetic-additional", "components": {"secmet": [], "modules": [{"type": "unknown", "domains": ["PKS_KR"], "complete": false}]}, "location": "[17011:17782](+)"}, "ABC42548.1": {"function": "other", "components": {"secmet": [], "modules": []}, "location": "[13532:14291](+)"}, "ABC42555.1": {"function": "other", "components": {"secmet": [], "modules": []}, "location": "[20192:21284](+)"}, "ABC42549.1": {"function": "biosynthetic-additional", "components": {"secmet": [], "modules": [{"type": "nrps", "domains": ["AMP-binding"], "complete": false}]}, "location": "[14293:15649](+)"}, "ABC42550.1": {"function": "other", "components": {"secmet": [], "modules": [{"type": "unknown", "domains": ["PP-binding"], "complete": false}]}, "location": "[15714:16005](+)"}, "ABC42541.1": {"function": "other", "components": {"secmet": [], "modules": []}, "location": "[6451:6973](+)"}, "ABC42557.1": {"function": "other", "components": {"secmet": [], "modules": []}, "location": "[22598:23714](+)"}, "ABC42551.1": {"function": "other", "components": {"secmet": [], "modules": []}, "location": "[16001:17045](+)"}, "ABC42559.1": {"function": "biosynthetic-additional", "components": {"secmet": [], "modules": [{"type": "pks", "domains": ["PKS_AT"], "complete": false}]}, "location": "[24602:25778](+)"}, "ABC42562.1": {"function": "other", "components": {"secmet": [], "modules": []}, "location": "[27761:28403](+)"}, "ABC42544.1": {"function": "other", "components": {"secmet": [], "modules": []}, "location": "[9083:10823](+)"}, "ABC42547.1": {"function": "biosynthetic-additional", "components": {"secmet": [], "modules": [{"type": "pks", "domains": ["PKS_KS"], "complete": false}]}, "location": "[12396:13533](+)"}, "ABC42538.1": {"function": "regulatory", "components": {"secmet": [], "modules": []}, "location": "[2269:3397](-)"}, "ABC42554.1": {"function": "biosynthetic-additional", "components": {"secmet": [], "modules": []}, "location": "[19108:20101](+)"}, "ABC42561.1": {"function": "other", "components": {"secmet": [], "modules": []}, "location": "[26785:27649](-)"}, "ABC42564.1": {"function": "other", "components": {"secmet": [], "modules": []}, "location": "[29700:30906](+)"}, "ABC42546.1": {"function": "other", "components": {"secmet": [], "modules": [{"type": "unknown", "domains": ["ACP"], "complete": false}]}, "location": "[12148:12400](+)"}, "ABC42545.1": {"function": "biosynthetic-additional", "components": {"secmet": [], "modules": []}, "location": "[10910:12146](+)"}, "ABC42565.1": {"function": "transport", "components": {"secmet": [], "modules": []}, "location": "[30997:32710](+)"}, "ABC42540.1": {"function": "other", "components": {"secmet": [], "modules": []}, "location": "[5307:6279](+)"}, "ABC42563.1": {"function": "biosynthetic-additional", "components": {"secmet": [], "modules": [{"type": "unknown", "domains": ["PKS_KR"], "complete": false}]}, "location": "[28422:29238](-)"}, "ABC42566.1": {"function": "other", "components": {"secmet": [], "modules": []}, "location": "[32642:33779](-)"}, "ABC42553.1": {"function": "biosynthetic-additional", "components": {"secmet": [], "modules": []}, "location": "[17816:19112](+)"}}, "cds_mapping": {"1": "ABC42538.1", "2": "ABC42539.1", "3": "ABC42540.1", "4": "ABC42541.1", "5": "ABC42542.1", "6": "ABC42543.1", "7": "ABC42544.1", "8": "ABC42545.1", "9": "ABC42546.1", "10": "ABC42547.1", "11": "ABC42548.1", "12": "ABC42549.1", "13": "ABC42550.1", "14": "ABC42551.1", "15": "ABC42552.1", "16": "ABC42553.1", "17": "ABC42554.1", "18": "ABC42555.1", "19": "ABC42556.1", "20": "ABC42557.1", "21": "ABC42558.1", "22": "ABC42559.1", "23": "ABC42560.1", "24": "ABC42561.1", "25": "ABC42562.1", "26": "ABC42563.1", "27": "ABC42564.1", "28": "ABC42565.1", "29": "ABC42566.1"}, "start": 2269, "end": 33779, "products": ["Saccharide"], "organism": "Streptomyces hygroscopicus", "description": "hygromycin A", "protoclusters": []}, "BGC0001810.1: 122-16114": {"accession": "BGC0001810.1", "cdses": {"thgJ": {"function": "other", "components": {"secmet": [], "modules": []}, "location": "[13415:14195](+)"}, "thgC": {"function": "other", "components": {"secmet": [], "modules": []}, "location": "[2906:5009](+)"}, "thgF": {"function": "transport", "components": {"secmet": [], "modules": []}, "location": "[8663:10202](+)"}, "thgE": {"function": "other", "components": {"secmet": [], "modules": []}, "location": "[7743:8601](+)"}, "thgH": {"function": "biosynthetic-additional", "components": {"secmet": [], "modules": []}, "location": "[11469:12339](+)"}, "thgD": {"function": "biosynthetic-additional", "components": {"secmet": [], "modules": []}, "location": "[5780:7565](+)"}, "thgK": {"function": "biosynthetic-additional", "components": {"secmet": [], "modules": [{"type": "unknown", "domains": ["PKS_KR"], "complete": false}]}, "location": "[14191:14986](+)"}, "thgB": {"function": "regulatory", "components": {"secmet": [], "modules": []}, "location": "[1625:2567](+)"}, "thgL": {"function": "regulatory", "components": {"secmet": [], "modules": []}, "location": "[15091:16114](-)"}, "thgI": {"function": "biosynthetic-additional", "components": {"secmet": [], "modules": []}, "location": "[12385:13411](+)"}, "thgG": {"function": "regulatory", "components": {"secmet": [], "modules": []}, "location": "[10517:11249](+)"}, "thgA": {"function": "other", "components": {"secmet": [], "modules": []}, "location": "[122:1517](+)"}}, "cds_mapping": {"1": "thgA", "2": "thgB", "3": "thgC", "4": "thgD", "5": "thgE", "6": "thgF", "7": "thgG", "8": "thgH", "9": "thgI", "10": "thgJ", "11": "thgK", "12": "thgL"}, "start": 122, "end": 16114, "products": ["Polyketide"], "organism": "Polymorphospora rubra", "description": "trehangelin", "protoclusters": []}, "BGC0001882.1: 2571644-2615001": {"accession": "BGC0001882.1", "cdses": {"PCH_Pc16g10710": {"function": "transport", "components": {"secmet": [], "modules": []}, "location": "join{[2586815:2586909](-), [2586090:2586768](-), [2585859:2586020](-), [2585412:2585791](-), [2584986:2585337](-), [2584293:2584916](-), [2583977:2584213](-)}"}, "PCH_Pc16g10800": {"function": "other", "components": {"secmet": [], "modules": []}, "location": "join{[2602553:2602736](+), [2602799:2603048](+)}"}, "PCH_Pc16g10730": {"function": "other", "components": {"secmet": [], "modules": []}, "location": "[2589132:2589549](+)"}, "PCH_Pc16g10670": {"function": "other", "components": {"secmet": [], "modules": []}, "location": "[2576726:2578421](-)"}, "PCH_Pc16g10840": {"function": "other", "components": {"secmet": [], "modules": []}, "location": "join{[2608217:2608440](+), [2608499:2609821](+)}"}, "PCH_Pc16g10750": {"function": "other", "components": {"secmet": [], "modules": []}, "location": "join{[2591731:2594969](+), [2595017:2596265](+)}"}, "PCH_Pc16g10850": {"function": "transport", "components": {"secmet": [], "modules": []}, "location": "join{[2611996:2612164](-), [2611674:2611935](-), [2611283:2611619](-), [2611055:2611236](-), [2610302:2611003](-)}"}, "PCH_Pc16g10860": {"function": "other", "components": {"secmet": [], "modules": []}, "location": "join{[2612624:2612979](+), [2613178:2613708](+), [2613753:2615001](+)}"}, "PCH_Pc16g10830": {"function": "biosynthetic-additional", "components": {"secmet": [], "modules": [{"type": "unknown", "domains": ["PKS_KR"], "complete": false}]}, "location": "[2606592:2607393](+)"}, "PCH_Pc16g10690": {"function": "other", "components": {"secmet": [], "modules": []}, "location": "join{[2579762:2580143](+), [2580202:2581140](+), [2581186:2581505](+), [2581558:2582158](+)}"}, "PCH_Pc16g10650": {"function": "biosynthetic-additional", "components": {"secmet": [], "modules": [{"type": "unknown", "domains": ["PKS_KR"], "complete": false}]}, "location": "[2574359:2575175](+)"}, "PCH_Pc16g10740": {"function": "biosynthetic-additional", "components": {"secmet": [], "modules": []}, "location": "join{[2591149:2591398](-), [2590671:2591100](-), [2590075:2590624](-), [2589709:2589940](-)}"}, "PCH_Pc16g10760": {"function": "other", "components": {"secmet": [], "modules": []}, "location": "join{[2597306:2597331](-), [2597148:2597246](-), [2596687:2597098](-)}"}, "PCH_Pc16g10660": {"function": "other", "components": {"secmet": [], "modules": []}, "location": "[2575687:2576638](+)"}, "PCH_Pc16g10810": {"function": "biosynthetic-additional", "components": {"secmet": [], "modules": [{"type": "unknown", "domains": ["PKS_KR"], "complete": false}]}, "location": "join{[2603551:2604315](+), [2604366:2604412](+)}"}, "PCH_Pc16g10720": {"function": "other", "components": {"secmet": [], "modules": []}, "location": "[2588115:2588309](+)"}, "PCH_Pc16g10700": {"function": "other", "components": {"secmet": [], "modules": []}, "location": "[2582526:2583657](+)"}, "PCH_Pc16g10820": {"function": "biosynthetic-additional", "components": {"secmet": [], "modules": []}, "location": "join{[2606025:2606207](-), [2604848:2605969](-), [2604560:2604784](-)}"}, "PCH_Pc16g10640": {"function": "other", "components": {"secmet": [], "modules": []}, "location": "join{[2571644:2571716](+), [2571771:2573757](+)}"}, "PCH_Pc16g10780": {"function": "other", "components": {"secmet": [], "modules": []}, "location": "join{[2600043:2600680](+), [2600853:2600915](+)}"}, "PCH_Pc16g10680": {"function": "other", "components": {"secmet": [], "modules": []}, "location": "join{[2579496:2579653](-), [2579257:2579391](-), [2579089:2579152](-), [2578891:2578939](-), [2578507:2578684](-)}"}, "PCH_Pc16g10790": {"function": "other", "components": {"secmet": [], "modules": []}, "location": "[2600969:2602322](-)"}, "PCH_Pc16g10770": {"function": "other", "components": {"secmet": [], "modules": []}, "location": "[2598137:2599409](-)"}}, "cds_mapping": {"1": "PCH_Pc16g10640", "2": "PCH_Pc16g10650", "3": "PCH_Pc16g10660", "4": "PCH_Pc16g10670", "5": "PCH_Pc16g10680", "6": "PCH_Pc16g10690", "7": "PCH_Pc16g10700", "8": "PCH_Pc16g10710", "9": "PCH_Pc16g10720", "10": "PCH_Pc16g10730", "11": "PCH_Pc16g10740", "12": "PCH_Pc16g10750", "13": "PCH_Pc16g10760", "14": "PCH_Pc16g10770", "15": "PCH_Pc16g10780", "16": "PCH_Pc16g10790", "17": "PCH_Pc16g10800", "18": "PCH_Pc16g10810", "19": "PCH_Pc16g10820", "20": "PCH_Pc16g10830", "21": "PCH_Pc16g10840", "22": "PCH_Pc16g10850", "23": "PCH_Pc16g10860"}, "start": 2571644, "end": 2615001, "products": ["Polyketide"], "organism": "Penicillium rubens Wisconsin 54-1255", "description": "chrysoxanthone A, chrysoxanthone B, chrysoxanthone C", "protoclusters": []}, "BGC0001290.1: 4230452-4267876": {"accession": "BGC0001290.1", "cdses": {"ANIA_02549": {"function": "biosynthetic", "components": {"secmet": ["AMP-binding"], "modules": [{"type": "nrps", "domains": ["AMP-binding"], "complete": false}]}, "location": "join{[4267597:4267876](-), [4267154:4267535](-), [4266858:4267104](-), [4266649:4266812](-), [4266273:4266599](-), [4265905:4266208](-)}"}, "ANIA_02545": {"function": "biosynthetic", "components": {"secmet": ["Condensation", "AMP-binding", "PP-binding"], "modules": [{"type": "nrps", "domains": ["Condensation"], "complete": false}, {"type": "nrps", "domains": ["Condensation", "AMP-binding", "PCP"], "complete": true}, {"type": "nrps", "domains": ["Condensation", "AMP-binding", "PCP"], "complete": true}, {"type": "nrps", "domains": ["Condensation", "AMP-binding", "PCP"], "complete": true}, {"type": "nrps", "domains": ["Condensation", "AMP-binding", "PCP"], "complete": true}, {"type": "nrps", "domains": ["Condensation", "AMP-binding", "PCP"], "complete": true}, {"type": "unknown", "domains": ["PP-binding"], "complete": false}]}, "location": "join{[4248921:4251304](-), [4248520:4248882](-), [4230452:4248467](-)}"}, "ANIA_02546": {"function": "other", "components": {"secmet": [], "modules": []}, "location": "join{[4254374:4254391](-), [4254091:4254277](-), [4253972:4254007](-), [4253591:4253848](-)}"}, "ANIA_02547": {"function": "biosynthetic", "components": {"secmet": ["PP-binding", "PKS_AT", "itr_KS", "adh_short"], "modules": [{"type": "pks", "domains": ["PKS_KS", "PKS_AT", "PKS_DH", "cMT", "PKS_ER", "PKS_KR", "PP-binding"], "complete": true}]}, "location": "join{[4262669:4262984](-), [4262523:4262610](-), [4261525:4262440](-), [4261429:4261479](-), [4256280:4261378](-), [4255089:4256229](-)}"}, "ANIA_02548": {"function": "other", "components": {"secmet": [], "modules": []}, "location": "[4263940:4265380](+)"}}, "cds_mapping": {"1": "ANIA_02545", "2": "ANIA_02546", "3": "ANIA_02547", "4": "ANIA_02548", "5": "ANIA_02549"}, "start": 4230452, "end": 4267876, "products": ["NRP"], "organism": "Aspergillus nidulans FGSC A4", "description": "emericellamide A, emericellamide B", "protoclusters": []}, "BGC0000818.1: 0-43815": {"accession": "BGC0000818.1", "cdses": {"notI_": {"function": "other", "components": {"secmet": [], "modules": []}, "location": "join{[22790:22950](+), [23006:23925](+), [23978:24201](+)}"}, "notP_": {"function": "biosynthetic-additional", "components": {"secmet": [], "modules": [{"type": "unknown", "domains": ["PKS_KR"], "complete": false}]}, "location": "join{[39544:39665](+), [39725:39836](+), [39897:40223](+), [40272:40593](+)}"}, "notO_": {"function": "other", "components": {"secmet": [], "modules": []}, "location": "[37957:39346](+)"}, "notG_": {"function": "biosynthetic-additional", "components": {"secmet": ["p450"], "modules": []}, "location": "join{[18862:19786](-), [18677:18799](-), [18324:18623](-), [18157:18259](-), [17900:18088](-)}"}, "notD_": {"function": "biosynthetic-additional", "components": {"secmet": [], "modules": []}, "location": "join{[6447:6730](+), [6783:7304](+), [7369:8404](+)}"}, "notM_": {"function": "other", "components": {"secmet": [], "modules": []}, "location": "join{[34068:34123](-), [33963:34013](-), [33866:33892](-), [33329:33813](-), [32915:33236](-), [32751:32868](-), [32385:32697](-)}"}, "notL_": {"function": "other", "components": {"secmet": [], "modules": []}, "location": "join{[30046:30172](+), [30243:30834](+), [30899:31036](+), [31083:31257](+), [31309:31651](+), [31702:32195](+)}"}, "notE_": {"function": "biosynthetic", "components": {"secmet": ["Condensation", "AMP-binding", "PP-binding"], "modules": [{"type": "nrps", "domains": ["AMP-binding", "PCP"], "complete": true}, {"type": "nrps", "domains": ["Condensation", "AMP-binding", "PCP"], "complete": true}, {"type": "nrps", "domains": ["Condensation"], "complete": false}]}, "location": "[9102:15780](+)"}, "notB_": {"function": "other", "components": {"secmet": [], "modules": []}, "location": "join{[1771:1940](+), [1998:2591](+), [2648:2995](+), [3075:3334](+)}"}, "notQ_": {"function": "other", "components": {"secmet": [], "modules": []}, "location": "join{[42700:42729](-), [42489:42644](-), [42174:42437](-), [41914:42123](-), [41342:41858](-), [41189:41256](-), [40995:41134](-), [40678:40821](-)}"}, "notN_": {"function": "other", "components": {"secmet": [], "modules": []}, "location": "join{[35561:36171](+), [36490:36624](+), [36680:37187](+)}"}, "notF_": {"function": "biosynthetic", "components": {"secmet": ["dmat"], "modules": []}, "location": "join{[16199:17377](-), [16001:16131](-)}"}, "notH_": {"function": "biosynthetic-additional", "components": {"secmet": ["p450"], "modules": []}, "location": "join{[20438:20690](+), [20749:20827](+), [20894:20994](+), [21053:21122](+), [21179:21758](+), [21820:22242](+)}"}, "notR_": {"function": "other", "components": {"secmet": [], "modules": []}, "location": "[43296:43815](+)"}, "notK_": {"function": "other", "components": {"secmet": [], "modules": []}, "location": "join{[27316:27406](+), [27513:27617](+), [27693:28612](+), [28667:29288](+)}"}, "notJ_": {"function": "other", "components": {"secmet": [], "modules": []}, "location": "[24351:25440](-)"}, "notA_": {"function": "other", "components": {"secmet": [], "modules": []}, "location": "join{[925:1183](-), [713:870](-), [0:659](-)}"}, "notC_": {"function": "biosynthetic", "components": {"secmet": ["dmat"], "modules": []}, "location": "join{[4232:5410](+), [5480:5583](+)}"}}, "cds_mapping": {"1": "notA_", "2": "notB_", "3": "notC_", "4": "notD_", "5": "notE_", "6": "notF_", "7": "notG_", "8": "notH_", "9": "notI_", "10": "notJ_", "11": "notK_", "12": "notL_", "13": "notM_", "14": "notN_", "15": "notO_", "16": "notP_", "17": "notQ_", "18": "notR_"}, "start": 0, "end": 43815, "products": ["NRP"], "organism": "Aspergillus versicolor", "description": "notoamide A", "protoclusters": []}, "BGC0001371.1: 972-51788": {"accession": "BGC0001371.1", "cdses": {"aniJ": {"function": "other", "components": {"secmet": [], "modules": []}, "location": "join{[42951:44699](+), [44767:45002](+)}"}, "aniB": {"function": "other", "components": {"secmet": [], "modules": []}, "location": "join{[3372:3987](-), [3113:3299](-), [2701:3061](-), [2109:2647](-), [1670:2047](-), [1438:1616](-), [972:1346](-)}"}, "aniG": {"function": "biosynthetic-additional", "components": {"secmet": ["2OG-FeII_Oxy"], "modules": []}, "location": "join{[36315:36551](+), [36611:36675](+), [36748:37468](+)}"}, "aniD": {"function": "other", "components": {"secmet": [], "modules": []}, "location": "join{[5800:5843](+), [5902:5935](+), [6029:6823](+), [6882:7152](+)}"}, "aniF2": {"function": "biosynthetic-additional", "components": {"secmet": ["p450"], "modules": []}, "location": "join{[12672:13521](-), [11853:12612](-)}"}, "aniC": {"function": "other", "components": {"secmet": [], "modules": []}, "location": "join{[5542:5596](-), [5327:5399](-), [5170:5266](-), [4450:5090](-), [4157:4396](-)}"}, "aniA": {"function": "biosynthetic", "components": {"secmet": ["Condensation", "AMP-binding", "PP-binding"], "modules": [{"type": "unknown", "domains": ["PP-binding"], "complete": false}, {"type": "nrps", "domains": ["Condensation", "AMP-binding", "PCP"], "complete": true}, {"type": "nrps", "domains": ["Condensation", "AMP-binding", "PCP"], "complete": true}, {"type": "nrps", "domains": ["Condensation", "AMP-binding", "PCP"], "complete": true}, {"type": "nrps", "domains": ["Condensation", "AMP-binding", "PCP"], "complete": true}, {"type": "nrps", "domains": ["Condensation", "AMP-binding", "PCP"], "complete": true}, {"type": "nrps", "domains": ["Condensation", "AMP-binding", "PCP"], "complete": true}, {"type": "nrps", "domains": ["Condensation"], "complete": false}]}, "location": "[14130:36072](+)"}, "aniH": {"function": "biosynthetic-additional", "components": {"secmet": ["p450"], "modules": []}, "location": "join{[37833:38416](+), [38470:39399](+)}"}, "aniF": {"function": "biosynthetic-additional", "components": {"secmet": ["2OG-FeII_Oxy"], "modules": []}, "location": "join{[10318:10480](-), [10095:10260](-), [9378:10041](-)}"}, "aniK": {"function": "biosynthetic-additional", "components": {"secmet": ["2OG-FeII_Oxy"], "modules": []}, "location": "join{[46153:46315](-), [45925:46099](-), [45199:45862](-)}"}, "aniL": {"function": "transport", "components": {"secmet": [], "modules": []}, "location": "join{[46570:46798](+), [46863:47386](+), [47446:47673](+), [47734:48014](+), [48067:48301](+), [48354:49145](+), [49197:49360](+), [49422:49764](+), [49830:49954](+), [50005:50077](+), [50134:50866](+), [50928:51012](+), [51075:51450](+), [51526:51788](+)}"}, "aniI": {"function": "biosynthetic", "components": {"secmet": ["AMP-binding"], "modules": [{"type": "nrps", "domains": ["AMP-binding"], "complete": false}]}, "location": "join{[41138:41408](-), [40681:41053](-), [40217:40626](-), [39827:40153](-), [39467:39770](-)}"}, "aniE": {"function": "biosynthetic", "components": {"secmet": ["HMGL-like"], "modules": []}, "location": "join{[7376:7547](+), [7612:9112](+), [9166:9253](+)}"}}, "cds_mapping": {"1": "aniB", "2": "aniC", "3": "aniD", "4": "aniE", "5": "aniF", "6": "aniF2", "7": "aniA", "8": "aniG", "9": "aniH", "10": "aniI", "11": "aniJ", "12": "aniK", "13": "aniL"}, "start": 972, "end": 51788, "products": ["NRP"], "organism": "Aspergillus nidulans NRRL 8112", "description": "echinocandin B", "protoclusters": []}, "BGC0000513.1: 4704393-4710596": {"accession": "BGC0000513.1", "cdses": {"SACE_4233": {"function": "transport", "components": {"secmet": [], "modules": []}, "location": "[4708886:4710596](+)"}, "SACE_4231": {"function": "other", "components": {"secmet": [], "modules": []}, "location": "[4706995:4707136](+)"}, "SACE_4232": {"function": "transport", "components": {"secmet": [], "modules": []}, "location": "[4707231:4708890](+)"}, "SACE_4230": {"function": "regulatory", "components": {"secmet": [], "modules": []}, "location": "[4704393:4706928](+)"}}, "cds_mapping": {"1": "SACE_4230", "2": "SACE_4231", "3": "SACE_4232", "4": "SACE_4233"}, "start": 4704393, "end": 4710596, "products": ["RiPP"], "organism": "Saccharopolyspora erythraea NRRL 2338", "description": "Ery-9, Ery-6, Ery-8, Ery-7, Ery-5, Ery-4, Ery-3", "protoclusters": []}, "BGC0001431.1: 0-39885": {"accession": "BGC0001431.1", "cdses": {"APZ78850.1": {"function": "other", "components": {"secmet": [], "modules": []}, "location": "[38415:39339](+)"}, "orf4": {"function": "transport", "components": {"secmet": [], "modules": []}, "location": "[6017:6719](-)"}, "orf7": {"function": "other", "components": {"secmet": [], "modules": []}, "location": "[38415:39339](+)"}, "mchA": {"function": "biosynthetic", "components": {"secmet": ["PP-binding", "PKS_KS", "PKS_AT", "adh_short"], "modules": [{"type": "pks", "domains": ["PKS_KS", "PKS_AT", "PKS_DH", "PKS_ER", "PKS_KR", "PP-binding"], "complete": true}]}, "location": "[7083:13584](+)"}, "orf5": {"function": "biosynthetic-additional", "components": {"secmet": ["Abhydrolase_6", "PF00561"], "modules": []}, "location": "[36660:37479](-)"}, "orf3": {"function": "other", "components": {"secmet": [], "modules": []}, "location": "[3480:6021](-)"}, "APZ78840.1": {"function": "transport", "components": {"secmet": [], "modules": []}, "location": "[0:2151](-)"}, "orf1": {"function": "transport", "components": {"secmet": [], "modules": []}, "location": "[0:2151](-)"}, "orf8": {"function": "other", "components": {"secmet": [], "modules": []}, "location": "[39342:39885](+)"}, "APZ78851.1": {"function": "other", "components": {"secmet": [], "modules": []}, "location": "[39342:39885](+)"}, "mchB": {"function": "biosynthetic", "components": {"secmet": ["Condensation", "AMP-binding", "PP-binding"], "modules": [{"type": "nrps", "domains": ["Condensation", "AMP-binding", "nMT", "PCP"], "complete": true}, {"type": "nrps", "domains": ["Condensation", "AMP-binding", "PCP", "Epimerization"], "complete": true}]}, "location": "[13580:22754](+)"}, "APZ78842.1": {"function": "other", "components": {"secmet": [], "modules": []}, "location": "[3480:6021](-)"}, "orf2": {"function": "other", "components": {"secmet": [], "modules": []}, "location": "[2271:3477](-)"}, "APZ78841.1": {"function": "other", "components": {"secmet": [], "modules": []}, "location": "[2271:3477](-)"}, "APZ78849.1": {"function": "other", "components": {"secmet": [], "modules": []}, "location": "[37648:38407](+)"}, "APZ78843.1": {"function": "transport", "components": {"secmet": [], "modules": []}, "location": "[6017:6719](-)"}, "orf6": {"function": "other", "components": {"secmet": [], "modules": []}, "location": "[37648:38407](+)"}, "mchD": {"function": "other", "components": {"secmet": [], "modules": []}, "location": "[36198:36807](+)"}, "mchC": {"function": "biosynthetic", "components": {"secmet": ["Condensation", "AMP-binding", "PP-binding"], "modules": [{"type": "nrps", "domains": ["Condensation", "AMP-binding", "PCP"], "complete": true}, {"type": "nrps", "domains": ["Condensation", "AMP-binding", "PCP"], "complete": true}, {"type": "nrps", "domains": ["Condensation", "AMP-binding", "PCP"], "complete": true}, {"type": "nrps", "domains": ["Condensation", "AMP-binding", "PCP", "Thioesterase"], "complete": true}]}, "location": "[22788:36195](+)"}, "APZ78848.1": {"function": "biosynthetic-additional", "components": {"secmet": ["Abhydrolase_6", "PF00561"], "modules": []}, "location": "[36660:37479](-)"}}, "cds_mapping": {"1": "APZ78840.1", "2": "orf1", "3": "APZ78841.1", "4": "orf2", "5": "APZ78842.1", "6": "orf3", "7": "APZ78843.1", "8": "orf4", "9": "mchA", "10": "mchB", "11": "mchC", "12": "mchD", "13": "APZ78848.1", "14": "orf5", "15": "APZ78849.1", "16": "orf6", "17": "APZ78850.1", "18": "orf7", "19": "APZ78851.1", "20": "orf8"}, "start": 0, "end": 39885, "products": ["NRP", "Polyketide"], "organism": "Stigmatella aurantiaca", "description": "myxochromide S", "protoclusters": []}, "BGC0001196.1: 0-45196": {"accession": "BGC0001196.1", "cdses": {"AJW76700.1": {"function": "other", "components": {"secmet": [], "modules": []}, "location": "[0:1425](+)"}, "AJW76704.1": {"function": "other", "components": {"secmet": [], "modules": []}, "location": "[4367:5180](-)"}, "AJW76702.1": {"function": "biosynthetic-additional", "components": {"secmet": [], "modules": []}, "location": "[1978:2680](+)"}, "AJW76715.1": {"function": "regulatory", "components": {"secmet": [], "modules": []}, "location": "[35915:37127](+)"}, "AJW76714.1": {"function": "transport", "components": {"secmet": [], "modules": []}, "location": "[34817:35498](-)"}, "AJW76707.1": {"function": "biosynthetic-additional", "components": {"secmet": ["PF07366"], "modules": []}, "location": "[6994:7369](-)"}, "AJW76719.1": {"function": "regulatory", "components": {"secmet": [], "modules": []}, "location": "[40540:41680](+)"}, "AJW76717.1": {"function": "other", "components": {"secmet": [], "modules": []}, "location": "[37955:38405](-)"}, "AJW76708.1": {"function": "biosynthetic-additional", "components": {"secmet": [], "modules": []}, "location": "[7473:7683](-)"}, "AJW76710.1": {"function": "biosynthetic", "components": {"secmet": ["Condensation", "AMP-binding", "PP-binding"], "modules": [{"type": "nrps", "domains": ["Condensation", "AMP-binding", "PCP"], "complete": true}, {"type": "nrps", "domains": ["AMP-binding", "PCP", "Epimerization"], "complete": true}]}, "location": "[15837:22605](-)"}, "AJW76712.1": {"function": "biosynthetic-additional", "components": {"secmet": [], "modules": []}, "location": "[30473:31883](-)"}, "AJW76716.1": {"function": "regulatory", "components": {"secmet": [], "modules": []}, "location": "[37123:37783](+)"}, "AJW76706.1": {"function": "other", "components": {"secmet": [], "modules": []}, "location": "[5748:6882](-)"}, "AJW76701.1": {"function": "regulatory", "components": {"secmet": [], "modules": []}, "location": "[1482:1965](+)"}, "AJW76713.1": {"function": "other", "components": {"secmet": [], "modules": []}, "location": "[32052:34812](-)"}, "AJW76711.1": {"function": "biosynthetic", "components": {"secmet": ["Condensation", "AMP-binding", "PP-binding"], "modules": [{"type": "nrps", "domains": ["Condensation", "AMP-binding", "PCP", "Epimerization"], "complete": true}, {"type": "nrps", "domains": ["AMP-binding", "PCP"], "complete": true}]}, "location": "[23189:30323](-)"}, "AJW76721.1": {"function": "transport", "components": {"secmet": [], "modules": []}, "location": "[43222:45196](+)"}, "AJW76718.1": {"function": "biosynthetic-additional", "components": {"secmet": ["Abhydrolase_6"], "modules": [{"type": "unknown", "domains": ["Thioesterase"], "complete": false}]}, "location": "[38844:39531](+)"}, "AJW76709.1": {"function": "biosynthetic", "components": {"secmet": ["Condensation", "AMP-binding", "PP-binding"], "modules": [{"type": "nrps", "domains": ["Condensation", "AMP-binding", "PCP", "Epimerization"], "complete": true}, {"type": "nrps", "domains": ["Condensation", "AMP-binding", "PCP"], "complete": true}]}, "location": "[7767:15696](-)"}, "AJW76705.1": {"function": "other", "components": {"secmet": [], "modules": []}, "location": "[5248:5752](-)"}, "AJW76720.1": {"function": "transport", "components": {"secmet": [], "modules": []}, "location": "[41676:43233](+)"}, "AJW76703.1": {"function": "other", "components": {"secmet": [], "modules": []}, "location": "[2773:3691](-)"}}, "cds_mapping": {"1": "AJW76700.1", "2": "AJW76701.1", "3": "AJW76702.1", "4": "AJW76703.1", "5": "AJW76704.1", "6": "AJW76705.1", "7": "AJW76706.1", "8": "AJW76707.1", "9": "AJW76708.1", "10": "AJW76709.1", "11": "AJW76710.1", "12": "AJW76711.1", "13": "AJW76712.1", "14": "AJW76713.1", "15": "AJW76714.1", "16": "AJW76715.1", "17": "AJW76716.1", "18": "AJW76717.1", "19": "AJW76718.1", "20": "AJW76719.1", "21": "AJW76720.1", "22": "AJW76721.1"}, "start": 0, "end": 45196, "products": ["NRP"], "organism": "Streptomyces scopuliridis", "description": "desotamide", "protoclusters": []}, "BGC0001715.1: 246-49788": {"accession": "BGC0001715.1", "cdses": {"CUX79058.1": {"function": "other", "components": {"secmet": [], "modules": []}, "location": "[7683:9261](+)"}, "cmpC": {"function": "transport", "components": {"secmet": [], "modules": []}, "location": "[45984:46824](-)"}, "sfp": {"function": "biosynthetic-additional", "components": {"secmet": [], "modules": []}, "location": "[9270:9981](+)"}, "CUX79056.1": {"function": "other", "components": {"secmet": [], "modules": []}, "location": "[3126:5436](+)"}, "octC": {"function": "biosynthetic", "components": {"secmet": ["Condensation", "AMP-binding", "PP-binding"], "modules": [{"type": "nrps", "domains": ["AMP-binding", "PCP", "Thioesterase"], "complete": true}]}, "location": "[37258:40510](+)"}, "ectB": {"function": "biosynthetic-additional", "components": {"secmet": [], "modules": []}, "location": "[6331:7618](+)"}, "CUX79063.1": {"function": "transport", "components": {"secmet": [], "modules": []}, "location": "[40499:42326](+)"}, "degU": {"function": "regulatory", "components": {"secmet": [], "modules": []}, "location": "[47916:48609](-)"}, "octB": {"function": "biosynthetic", "components": {"secmet": ["Condensation", "AMP-binding", "PP-binding"], "modules": [{"type": "nrps", "domains": ["AMP-binding", "PCP", "Epimerization"], "complete": true}, {"type": "nrps", "domains": ["Condensation", "AMP-binding", "PCP"], "complete": true}, {"type": "nrps", "domains": ["Condensation", "AMP-binding", "PCP"], "complete": true}, {"type": "nrps", "domains": ["Condensation", "AMP-binding", "PCP"], "complete": true}, {"type": "nrps", "domains": ["Condensation"], "complete": false}]}, "location": "[22455:37146](+)"}, "fabG": {"function": "biosynthetic-additional", "components": {"secmet": ["adh_short", "adh_short_C2"], "modules": [{"type": "unknown", "domains": ["PKS_KR"], "complete": false}]}, "location": "[246:1014](+)"}, "CUX79064.1": {"function": "transport", "components": {"secmet": [], "modules": []}, "location": "[42322:44056](+)"}, "cmpB": {"function": "transport", "components": {"secmet": [], "modules": []}, "location": "[45287:46010](-)"}, "CUX79055.1": {"function": "other", "components": {"secmet": [], "modules": []}, "location": "[1010:3134](+)"}, "octA": {"function": "biosynthetic", "components": {"secmet": ["Condensation", "AMP-binding", "PP-binding"], "modules": [{"type": "nrps", "domains": ["Condensation", "AMP-binding", "PCP", "Epimerization"], "complete": true}, {"type": "nrps", "domains": ["Condensation", "AMP-binding", "PCP"], "complete": true}, {"type": "nrps", "domains": ["Condensation", "AMP-binding", "PCP"], "complete": true}, {"type": "nrps", "domains": ["Condensation"], "complete": false}]}, "location": "[10100:22370](+)"}, "CUX79068.1": {"function": "other", "components": {"secmet": [], "modules": []}, "location": "[46996:47920](+)"}, "CUX79065.1": {"function": "other", "components": {"secmet": [], "modules": []}, "location": "[44173:45229](-)"}, "narX": {"function": "regulatory", "components": {"secmet": [], "modules": []}, "location": "[48657:49788](-)"}}, "cds_mapping": {"1": "fabG", "2": "CUX79055.1", "3": "CUX79056.1", "4": "ectB", "5": "CUX79058.1", "6": "sfp", "7": "octA", "8": "octB", "9": "octC", "10": "CUX79063.1", "11": "CUX79064.1", "12": "CUX79065.1", "13": "cmpB", "14": "cmpC", "15": "CUX79068.1", "16": "degU", "17": "narX"}, "start": 246, "end": 49788, "products": ["NRP"], "organism": "Bacillus circulans", "description": "octapeptin C4", "protoclusters": []}, "BGC0000866.1: 467-5165": {"accession": "BGC0000866.1", "cdses": {"AAF23367.1": {"function": "other", "components": {"secmet": [], "modules": []}, "location": "[4598:5165](+)"}, "AAF23365.1": {"function": "biosynthetic-additional", "components": {"secmet": [], "modules": []}, "location": "[2443:3625](+)"}, "AAF23364.1": {"function": "other", "components": {"secmet": [], "modules": []}, "location": "[467:2345](+)"}, "AAF23366.1": {"function": "biosynthetic-additional", "components": {"secmet": [], "modules": [{"type": "unknown", "domains": ["PKS_KR"], "complete": false}]}, "location": "[3737:4478](+)"}}, "cds_mapping": {"1": "AAF23364.1", "2": "AAF23365.1", "3": "AAF23366.1", "4": "AAF23367.1"}, "start": 467, "end": 5165, "products": ["Other"], "organism": "Burkholderia sp. DSM 9242", "description": "polyhydroxyalkanoate", "protoclusters": []}, "BGC0001189.1: 1278231-1320161": {"accession": "BGC0001189.1", "cdses": {"RALTA_B1235": {"function": "biosynthetic-additional", "components": {"secmet": [], "modules": []}, "location": "[1315096:1316152](+)"}, "RALTA_B1234": {"function": "transport", "components": {"secmet": [], "modules": []}, "location": "[1313459:1315100](+)"}, "RALTA_B1239": {"function": "regulatory", "components": {"secmet": [], "modules": []}, "location": "[1319582:1320161](+)"}, "RALTA_B1236": {"function": "biosynthetic-additional", "components": {"secmet": [], "modules": []}, "location": "[1316213:1317296](+)"}, "RALTA_B1229": {"function": "transport", "components": {"secmet": [], "modules": []}, "location": "[1307356:1309573](+)"}, "RALTA_B1222": {"function": "other", "components": {"secmet": [], "modules": []}, "location": "[1278231:1278648](+)"}, "RALTA_B1237": {"function": "biosynthetic-additional", "components": {"secmet": [], "modules": []}, "location": "[1317292:1318651](+)"}, "RALTA_B1232": {"function": "other", "components": {"secmet": [], "modules": []}, "location": "[1310962:1311754](-)"}, "RALTA_B1224": {"function": "biosynthetic-additional", "components": {"secmet": ["Abhydrolase_6"], "modules": [{"type": "unknown", "domains": ["Thioesterase"], "complete": false}]}, "location": "[1279088:1279823](+)"}, "RALTA_B1226": {"function": "biosynthetic", "components": {"secmet": ["Condensation", "AMP-binding", "PP-binding"], "modules": [{"type": "nrps", "domains": ["AMP-binding", "PCP"], "complete": true}]}, "location": "[1284404:1287584](+)"}, "RALTA_B1225": {"function": "biosynthetic", "components": {"secmet": ["Condensation", "AMP-binding", "PP-binding"], "modules": [{"type": "unknown", "domains": ["CAL_domain", "PCP"], "complete": false}, {"type": "nrps", "domains": ["Condensation"], "complete": false}]}, "location": "[1279879:1284400](+)"}, "RALTA_B1231": {"function": "other", "components": {"secmet": [], "modules": []}, "location": "[1310826:1311021](+)"}, "RALTA_B1228": {"function": "biosynthetic", "components": {"secmet": ["Condensation", "AMP-binding", "PP-binding"], "modules": [{"type": "nrps", "domains": ["Condensation", "AMP-binding", "PCP", "Epimerization"], "complete": true}, {"type": "nrps", "domains": ["Condensation", "AMP-binding", "PCP"], "complete": true}, {"type": "nrps", "domains": ["Condensation", "AMP-binding", "PCP"], "complete": true}]}, "location": "[1295399:1307267](+)"}, "RALTA_B1230": {"function": "other", "components": {"secmet": [], "modules": []}, "location": "[1309651:1310830](+)"}, "RALTA_B1238": {"function": "biosynthetic-additional", "components": {"secmet": [], "modules": []}, "location": "[1318614:1319403](-)"}, "RALTA_B1227": {"function": "biosynthetic", "components": {"secmet": ["Condensation", "AMP-binding", "PP-binding"], "modules": [{"type": "nrps", "domains": ["Condensation", "AMP-binding", "PCP", "Epimerization"], "complete": true}, {"type": "nrps", "domains": ["Condensation", "AMP-binding", "PCP"], "complete": true}]}, "location": "[1287608:1295399](+)"}, "RALTA_B1223": {"function": "biosynthetic-additional", "components": {"secmet": [], "modules": []}, "location": "[1278864:1279086](+)"}, "RALTA_B1233": {"function": "other", "components": {"secmet": [], "modules": []}, "location": "[1312201:1312936](-)"}}, "cds_mapping": {"1": "RALTA_B1222", "2": "RALTA_B1223", "3": "RALTA_B1224", "4": "RALTA_B1225", "5": "RALTA_B1226", "6": "RALTA_B1227", "7": "RALTA_B1228", "8": "RALTA_B1229", "9": "RALTA_B1230", "10": "RALTA_B1231", "11": "RALTA_B1232", "12": "RALTA_B1233", "13": "RALTA_B1234", "14": "RALTA_B1235", "15": "RALTA_B1236", "16": "RALTA_B1237", "17": "RALTA_B1238", "18": "RALTA_B1239"}, "start": 1278231, "end": 1320161, "products": ["NRP"], "organism": "Cupriavidus taiwanensis LMG 19424", "description": "taiwachelin", "protoclusters": []}, "BGC0000101.1: 441041-444437": {"accession": "BGC0000101.1", "cdses": {"ANIA_07998": {"function": "other", "components": {"secmet": [], "modules": []}, "location": "join{[441041:441225](+), [441272:441474](+), [441523:441608](+), [441663:441790](+), [441842:442292](+), [442346:443122](+), [443172:443217](+)}"}, "ANIA_07999": {"function": "biosynthetic-additional", "components": {"secmet": [], "modules": [{"type": "unknown", "domains": ["PKS_KR"], "complete": false}]}, "location": "join{[444151:444437](-), [443580:444095](-)}"}}, "cds_mapping": {"1": "ANIA_07998", "2": "ANIA_07999"}, "start": 441041, "end": 444437, "products": ["Polyketide"], "organism": "Aspergillus nidulans FGSC A4", "description": "emodin, monodictyphenone, shamixanthone", "protoclusters": []}, "BGC0001311.1: 105-15406": {"accession": "BGC0001311.1", "cdses": {"RUMFLAFD1_RS0111200": {"function": "transport", "components": {"secmet": ["Peptidase_C39"], "modules": []}, "location": "[3560:5705](-)"}, "RUMFLAFD1_RS0111210": {"function": "biosynthetic", "components": {"secmet": ["LANC_like", "DUF4135"], "modules": []}, "location": "[8745:11682](-)"}, "RUMFLAFD1_RS0111145": {"function": "other", "components": {"secmet": [], "modules": []}, "location": "[315:519](-)"}, "RUMFLAFD1_RS0111180": {"function": "other", "components": {"secmet": [], "modules": []}, "location": "[2237:2480](-)"}, "RUMFLAFD1_RS0111195": {"function": "other", "components": {"secmet": [], "modules": []}, "location": "[3166:3364](-)"}, "RUMFLAFD1_RS0111140": {"function": "other", "components": {"secmet": [], "modules": []}, "location": "[105:297](-)"}, "RUMFLAFD1_RS0111165": {"function": "other", "components": {"secmet": [], "modules": []}, "location": "[1506:1686](-)"}, "RUMFLAFD1_RS0111190": {"function": "other", "components": {"secmet": [], "modules": []}, "location": "[2812:3055](-)"}, "RUMFLAFD1_RS0111170": {"function": "other", "components": {"secmet": [], "modules": []}, "location": "[1697:1916](-)"}, "RUMFLAFD1_RS0111175": {"function": "other", "components": {"secmet": [], "modules": []}, "location": "[1949:2192](-)"}, "RUMFLAFD1_RS22795": {"function": "other", "components": {"secmet": [], "modules": []}, "location": "[14665:15406](-)"}, "RUMFLAFD1_RS0111215": {"function": "other", "components": {"secmet": [], "modules": []}, "location": "[11668:11977](-)"}, "RUMFLAFD1_RS0111160": {"function": "other", "components": {"secmet": [], "modules": []}, "location": "[1207:1426](-)"}, "RUMFLAFD1_RS0111220": {"function": "other", "components": {"secmet": [], "modules": []}, "location": "[11960:12716](-)"}, "RUMFLAFD1_RS0111205": {"function": "biosynthetic", "components": {"secmet": ["LANC_like", "DUF4135"], "modules": []}, "location": "[5723:8798](-)"}, "RUMFLAFD1_RS0111155": {"function": "other", "components": {"secmet": [], "modules": []}, "location": "[997:1192](-)"}, "RUMFLAFD1_RS0111230": {"function": "transport", "components": {"secmet": [], "modules": []}, "location": "[13451:14363](-)"}, "RUMFLAFD1_RS0111185": {"function": "biosynthetic-additional", "components": {"secmet": ["mature_ha"], "modules": []}, "location": "[2524:2767](-)"}, "RUMFLAFD1_RS0111225": {"function": "other", "components": {"secmet": [], "modules": []}, "location": "[12712:13459](-)"}, "RUMFLAFD1_RS0111150": {"function": "other", "components": {"secmet": [], "modules": []}, "location": "[754:970](-)"}}, "cds_mapping": {"1": "RUMFLAFD1_RS0111140", "2": "RUMFLAFD1_RS0111145", "3": "RUMFLAFD1_RS0111150", "4": "RUMFLAFD1_RS0111155", "5": "RUMFLAFD1_RS0111160", "6": "RUMFLAFD1_RS0111165", "7": "RUMFLAFD1_RS0111170", "8": "RUMFLAFD1_RS0111175", "9": "RUMFLAFD1_RS0111180", "10": "RUMFLAFD1_RS0111185", "11": "RUMFLAFD1_RS0111190", "12": "RUMFLAFD1_RS0111195", "13": "RUMFLAFD1_RS0111200", "14": "RUMFLAFD1_RS0111205", "15": "RUMFLAFD1_RS0111210", "16": "RUMFLAFD1_RS0111215", "17": "RUMFLAFD1_RS0111220", "18": "RUMFLAFD1_RS0111225", "19": "RUMFLAFD1_RS0111230", "20": "RUMFLAFD1_RS22795"}, "start": 105, "end": 15406, "products": ["RiPP"], "organism": "Ruminococcus flavefaciens FD-1", "description": "flavecins", "protoclusters": []}}, "details": {"kind": "RegionToRegion", "details": [{"identity": 0.4175370907392536, "order": 1.0, "component": 0.9166666666666666, "ref_id": "BGC0001166.1: 0-15624", "final_score": 0.6186617275843472, "mode": "RiQ", "hits": {"HTS1": {"reference_record": "BGC0001166.1", "reference_id": "1", "query_cds_name": "input.path1.gene501", "percent_identity": 27.1, "blast_score": 1658.3, "percent_coverage": 77.51026766746921, "evalue": 0.0}}}, {"identity": 0.4273981294606293, "order": 1.0, "component": 0.8888888888888888, "ref_id": "BGC0000357.1: 1080826-1099362", "final_score": 0.6163679488823606, "mode": "RiQ", "hits": {"PCH_Pc16g04690": {"reference_record": "BGC0000357.1", "reference_id": "1", "query_cds_name": "input.path1.gene501", "percent_identity": 29.5, "blast_score": 2492.6, "percent_coverage": 85.69607704291177, "evalue": 0.0}}}, {"identity": 0.42253092142030146, "order": 1.0, "component": 0.8571428571428571, "ref_id": "BGC0001240.1: 89510-118026", "final_score": 0.6018050857357399, "mode": "RiQ", "hits": {"X797_010654": {"reference_record": "BGC0001240.1", "reference_id": "1", "query_cds_name": "input.path1.gene501", "percent_identity": 28.3, "blast_score": 2073.1, "percent_coverage": 81.82976915451069, "evalue": 0.0}}}, {"identity": 0.4158419130427998, "order": 1.0, "component": 0.8666666666666667, "ref_id": "BGC0001128.1: 3865126-3880777", "final_score": 0.6003301796820589, "mode": "RiQ", "hits": {"plu3263": {"reference_record": "BGC0001128.1", "reference_id": "1", "query_cds_name": "input.path1.gene501", "percent_identity": 26.7, "blast_score": 567.8, "percent_coverage": 31.199546806401358, "evalue": 1.8e-160}}}, {"identity": 0.41455991536812, "order": 1.0, "component": 0.8333333333333334, "ref_id": "BGC0001479.1: 3055743-3062289", "final_score": 0.5877640650295831, "mode": "RiQ", "hits": {"Npun_F2460": {"reference_record": "BGC0001479.1", "reference_id": "1", "query_cds_name": "input.path1.gene501", "percent_identity": 26.4, "blast_score": 632.9, "percent_coverage": 31.539442005381673, "evalue": 4.5e-180}}}, {"identity": 0.4115316700147884, "order": 1.0, "component": 0.8333333333333334, "ref_id": "BGC0001132.1: 1902004-1914421", "final_score": 0.5856134034887325, "mode": "RiQ", "hits": {"XNC1_2022": {"reference_record": "BGC0001132.1", "reference_id": "1", "query_cds_name": "input.path1.gene501", "percent_identity": 25.7, "blast_score": 550.8, "percent_coverage": 34.11698059764906, "evalue": 2.2e-155}}}, {"identity": 0.416691493321005, "order": 0.3570450503319681, "component": 0.75, "ref_id": "BGC0001767.1: 18413-48220", "final_score": 0.5590336483528999, "mode": "RiQ", "hits": {"ctg1_orf20": {"reference_record": "BGC0001767.1", "reference_id": "5", "query_cds_name": "input.path1.gene501", "percent_identity": 26.9, "blast_score": 750.0, "percent_coverage": 41.07066987678799, "evalue": 2.5e-215}}}, {"identity": 0.41283595373477605, "order": 0.362660236870083, "component": 0.7045454545454546, "ref_id": "BGC0000325.1: 510822-533448", "final_score": 0.5393159506975239, "mode": "RiQ", "hits": {"SCO0492": {"reference_record": "BGC0000325.1", "reference_id": "4", "query_cds_name": "input.path1.gene501", "percent_identity": 26.0, "blast_score": 455.7, "percent_coverage": 31.666902704999295, "evalue": 9.8e-127}}}, {"identity": 0.43371263676379795, "order": 0.362660236870083, "component": 0.6583333333333333, "ref_id": "BGC0000304.1: 9933-51438", "final_score": 0.5343477200002825, "mode": "RiQ", "hits": {"aps1": {"reference_record": "BGC0000304.1", "reference_id": "11", "query_cds_name": "input.path1.gene501", "percent_identity": 31.1, "blast_score": 1471.8, "percent_coverage": 51.50828494547515, "evalue": 0.0}}}, {"identity": 0.41283595373477605, "order": 0.4096, "component": 0.6333333333333333, "ref_id": "BGC0001768.1: 476074-504188", "final_score": 0.5113343042459517, "mode": "RiQ", "hits": {"NECHADRAFT_106280": {"reference_record": "BGC0001768.1", "reference_id": "4", "query_cds_name": "input.path1.gene501", "percent_identity": 26.0, "blast_score": 1115.9, "percent_coverage": 57.88131992635604, "evalue": 0.0}}}, {"identity": 0.45796410684332145, "order": 0.4293250516799596, "component": 0.6666666666666666, "ref_id": "BGC0001699.1: 1017269-1047696", "final_score": 0.5079747645565198, "mode": "RiQ", "hits": {"ANIA_01240": {"reference_record": "BGC0001699.1", "reference_id": "4", "query_cds_name": "input.path1.gene502", "percent_identity": 45.1, "blast_score": 953.4, "percent_coverage": 84.23357664233576, "evalue": 2.9e-277}, "ANIA_01242": {"reference_record": "BGC0001699.1", "reference_id": "2", "query_cds_name": "input.path1.gene501", "percent_identity": 30.2, "blast_score": 2287.3, "percent_coverage": 75.0318651749044, "evalue": 0.0}}}, {"identity": 0.43718568313530165, "order": 0.4096, "component": 0.5833333333333334, "ref_id": "BGC0000355.1: 3010493-3035305", "final_score": 0.5049999820088372, "mode": "RiQ", "hits": {"AFUA_6G12080": {"reference_record": "BGC0000355.1", "reference_id": "5", "query_cds_name": "input.path1.gene501", "percent_identity": 32.0, "blast_score": 1716.0, "percent_coverage": 52.06061464381816, "evalue": 0.0}}}, {"identity": 0.4356486913303635, "order": 0.47529869656194845, "component": 0.5833333333333334, "ref_id": "BGC0000293.1: 2428386-2441151", "final_score": 0.5041114988532254, "mode": "RiQ", "hits": {"NFIA_055290": {"reference_record": "BGC0000293.1", "reference_id": "1", "query_cds_name": "input.path1.gene501", "percent_identity": 31.6, "blast_score": 1062.8, "percent_coverage": 33.876221498371336, "evalue": 1.7e-309}}}, {"identity": 0.41196752847951973, "order": 0.362660236870083, "component": 0.5873015873015873, "ref_id": "BGC0001585.1: 100-44133", "final_score": 0.4918833026163155, "mode": "RiQ", "hits": {"EtpA": {"reference_record": "BGC0001585.1", "reference_id": "4", "query_cds_name": "input.path1.gene502", "percent_identity": 25.8, "blast_score": 156.8, "percent_coverage": 54.817518248175176, "evalue": 1.8e-37}}}, {"identity": 0.41021738890123133, "order": 0.3663573774335654, "component": 0.575, "ref_id": "BGC0000410.1: 162-16011", "final_score": 0.4856696393827887, "mode": "RiQ", "hits": {"ABS50189.1": {"reference_record": "BGC0000410.1", "reference_id": "6", "query_cds_name": "input.path1.gene502", "percent_identity": 25.4, "blast_score": 105.9, "percent_coverage": 38.54014598540146, "evalue": 3.7e-22}}}, {"identity": 0.4192166202343247, "order": 0.47529869656194845, "component": 0.5555555555555555, "ref_id": "BGC0000901.1: 1761-23020", "final_score": 0.4825951951194734, "mode": "RiQ", "hits": {"ctg1_orf000000": {"reference_record": "BGC0000901.1", "reference_id": "1", "query_cds_name": "input.path1.gene501", "percent_identity": 27.5, "blast_score": 1125.2, "percent_coverage": 44.82367936552896, "evalue": 0.0}}}, {"identity": 0.43136666092021825, "order": 0.39464652144598866, "component": 0.5333333333333333, "ref_id": "BGC0001545.1: 7266118-7283606", "final_score": 0.47964801590067035, "mode": "RiQ", "hits": {"FGSG_11395": {"reference_record": "BGC0001545.1", "reference_id": "5", "query_cds_name": "input.path1.gene501", "percent_identity": 30.5, "blast_score": 874.0, "percent_coverage": 30.64721710805835, "evalue": 1.2e-252}}}, {"identity": 0.40933550912807887, "order": 0.5724334022399461, "component": 0.5555555555555555, "ref_id": "BGC0000426.1: 0-11658", "final_score": 0.47687379481605613, "mode": "RiQ", "hits": {"sevB": {"reference_record": "BGC0000426.1", "reference_id": "2", "query_cds_name": "input.path1.gene501", "percent_identity": 25.2, "blast_score": 565.1, "percent_coverage": 31.567766605296697, "evalue": 1.1e-159}}}, {"identity": 0.40889282963454704, "order": 0.3570450503319681, "component": 0.5333333333333333, "ref_id": "BGC0000424.1: 2645250-2687402", "final_score": 0.46698626939674764, "mode": "RiQ", "hits": {"Hsero_2343": {"reference_record": "BGC0000424.1", "reference_id": "7", "query_cds_name": "input.path1.gene501", "percent_identity": 25.1, "blast_score": 584.7, "percent_coverage": 41.41056507576831, "evalue": 1.4e-165}}}, {"identity": 0.40844897594432417, "order": 0.4096, "component": 0.5120879120879122, "ref_id": "BGC0000449.1: 0-58360", "final_score": 0.45734208562713186, "mode": "RiQ", "hits": {"triD": {"reference_record": "BGC0000449.1", "reference_id": "4", "query_cds_name": "input.path1.gene501", "percent_identity": 25.0, "blast_score": 581.6, "percent_coverage": 33.01232120096304, "evalue": 1.2e-164}}}, {"identity": 0.41626720554579544, "order": 0.4096, "component": 0.5, "ref_id": "BGC0000888.1: 0-4342", "final_score": 0.4562166182559527, "mode": "RiQ", "hits": {"bacC": {"reference_record": "BGC0000888.1", "reference_id": "3", "query_cds_name": "input.path1.gene499", "percent_identity": 26.8, "blast_score": 97.1, "percent_coverage": 84.66666666666667, "evalue": 3.7e-20}}}, {"identity": 0.41283595373477605, "order": 0.4096, "component": 0.5, "ref_id": "BGC0000519.1: 0-6400", "final_score": 0.45433245191972366, "mode": "RiQ", "hits": {"labT1": {"reference_record": "BGC0000519.1", "reference_id": "4", "query_cds_name": "input.path1.gene502", "percent_identity": 26.0, "blast_score": 89.0, "percent_coverage": 30.29197080291971, "evalue": 4.7e-17}}}, {"identity": 0.40933550912807887, "order": 0.3663573774335654, "component": 0.5, "ref_id": "BGC0000461.1: 465-63653", "final_score": 0.45240220441996015, "mode": "RiQ", "hits": {"AEP18658.1": {"reference_record": "BGC0000461.1", "reference_id": "5", "query_cds_name": "input.path1.gene502", "percent_identity": 25.2, "blast_score": 100.1, "percent_coverage": 37.591240875912405, "evalue": 2e-20}}}, {"identity": 0.40933550912807887, "order": 0.38430087458286916, "component": 0.5, "ref_id": "BGC0000500.1: 0-8863", "final_score": 0.45240220441996015, "mode": "RiQ", "hits": {"crnT": {"reference_record": "BGC0000500.1", "reference_id": "4", "query_cds_name": "input.path1.gene502", "percent_identity": 25.2, "blast_score": 103.6, "percent_coverage": 37.08029197080292, "evalue": 1.8e-21}}}, {"identity": 0.40933550912807887, "order": 0.4096, "component": 0.5, "ref_id": "BGC0000501.1: 4809159-4816367", "final_score": 0.45240220441996015, "mode": "RiQ", "hits": {"Caci_4242": {"reference_record": "BGC0000501.1", "reference_id": "4", "query_cds_name": "input.path1.gene502", "percent_identity": 25.2, "blast_score": 61.6, "percent_coverage": 31.605839416058394, "evalue": 8e-09}}}, {"identity": 0.4137000565967187, "order": 0.3570450503319681, "component": 0.4879551820728292, "ref_id": "BGC0000388.1: 76-48180", "final_score": 0.44929621235905337, "mode": "RiQ", "hits": {"mppB": {"reference_record": "BGC0000388.1", "reference_id": "10", "query_cds_name": "input.path1.gene501", "percent_identity": 26.2, "blast_score": 583.2, "percent_coverage": 38.068262285795214, "evalue": 4.1e-165}}}, {"identity": 0.41196752847951973, "order": 0.3570450503319681, "component": 0.48095238095238096, "ref_id": "BGC0001428.1: 0-44682", "final_score": 0.4451255594742823, "mode": "RiQ", "hits": {"mchC": {"reference_record": "BGC0001428.1", "reference_id": "13", "query_cds_name": "input.path1.gene501", "percent_identity": 25.8, "blast_score": 536.6, "percent_coverage": 34.08865599773403, "evalue": 4.4e-151}}}, {"identity": 0.40977702529955856, "order": 0.3570450503319681, "component": 0.48095238095238096, "ref_id": "BGC0001426.1: 0-44134", "final_score": 0.4439405770791928, "mode": "RiQ", "hits": {"mchC": {"reference_record": "BGC0001426.1", "reference_id": "11", "query_cds_name": "input.path1.gene501", "percent_identity": 25.3, "blast_score": 523.1, "percent_coverage": 34.244441297266675, "evalue": 5e-147}}}, {"identity": 0.40889282963454704, "order": 0.3570450503319681, "component": 0.48095238095238096, "ref_id": "BGC0001427.1: 0-44152", "final_score": 0.4434613624286694, "mode": "RiQ", "hits": {"mchC": {"reference_record": "BGC0001427.1", "reference_id": "11", "query_cds_name": "input.path1.gene501", "percent_identity": 25.1, "blast_score": 514.6, "percent_coverage": 34.13114289760657, "evalue": 1.8e-144}}}, {"identity": 0.40889282963454704, "order": 0.43309926950525507, "component": 0.4761904761904762, "ref_id": "BGC0000463.1: 4623-47830", "final_score": 0.44126054803771686, "mode": "RiQ", "hits": {"xtlC": {"reference_record": "BGC0000463.1", "reference_id": "2", "query_cds_name": "input.path1.gene501", "percent_identity": 25.1, "blast_score": 505.4, "percent_coverage": 33.394703299815895, "evalue": 1.1e-141}}}, {"identity": 0.4859669318895449, "order": 0.3570450503319681, "component": 0.39999999999999997, "ref_id": "BGC0001913.1: 7717-40102", "final_score": 0.44089315344629465, "mode": "RiQ", "hits": {"phiF": {"reference_record": "BGC0001913.1", "reference_id": "6", "query_cds_name": "input.path1.gene503", "percent_identity": 45.8, "blast_score": 140.6, "percent_coverage": 59.07335907335908, "evalue": 2.6e-33}}}, {"identity": 0.4115316700147884, "order": 0.3570450503319681, "component": 0.45714285714285713, "ref_id": "BGC0001423.1: 0-41128", "final_score": 0.4337381277168654, "mode": "RiQ", "hits": {"mchC": {"reference_record": "BGC0001423.1", "reference_id": "11", "query_cds_name": "input.path1.gene501", "percent_identity": 25.7, "blast_score": 518.5, "percent_coverage": 34.11698059764906, "evalue": 1.2e-145}}}, {"identity": 0.41109470080387256, "order": 0.3570450503319681, "component": 0.45714285714285713, "ref_id": "BGC0001424.1: 0-41589", "final_score": 0.4335077924118208, "mode": "RiQ", "hits": {"mchC": {"reference_record": "BGC0001424.1", "reference_id": "13", "query_cds_name": "input.path1.gene501", "percent_identity": 25.6, "blast_score": 534.3, "percent_coverage": 34.47103809658689, "evalue": 2.2e-150}}}, {"identity": 0.4115316700147884, "order": 0.5724334022399461, "component": 0.4523809523809524, "ref_id": "BGC0000389.1: 11694-35942", "final_score": 0.43147316117716267, "mode": "RiQ", "hits": {"massC": {"reference_record": "BGC0000389.1", "reference_id": "2", "query_cds_name": "input.path1.gene501", "percent_identity": 25.7, "blast_score": 496.1, "percent_coverage": 31.27035830618892, "evalue": 6.5e-139}}}, {"identity": 0.40889282963454704, "order": 0.3767200135796903, "component": 0.4497354497354497, "ref_id": "BGC0000403.1: 0-40806", "final_score": 0.4288281714501668, "mode": "RiQ", "hits": {"plpH": {"reference_record": "BGC0000403.1", "reference_id": "8", "query_cds_name": "input.path1.gene502", "percent_identity": 25.1, "blast_score": 116.3, "percent_coverage": 35.25547445255475, "evalue": 2.7e-25}}}, {"identity": 0.43871253664578047, "order": 0.4096, "component": 0.4166666666666667, "ref_id": "BGC0001606.1: 2066368-2088912", "final_score": 0.42754752983624544, "mode": "RiQ", "hits": {"FFUJ_12021": {"reference_record": "BGC0001606.1", "reference_id": "3", "query_cds_name": "input.path1.gene502", "percent_identity": 32.4, "blast_score": 635.2, "percent_coverage": 90.43795620437956, "evalue": 1.7e-181}}}, {"identity": 0.4253846627454299, "order": 0.3570450503319681, "component": null, "ref_id": "BGC0000698.1: 2269-33779", "final_score": 0.4253846627454299, "mode": "RiQ", "hits": {"ABC42563.1": {"reference_record": "BGC0000698.1", "reference_id": "26", "query_cds_name": "input.path1.gene499", "percent_identity": 29.0, "blast_score": 76.3, "percent_coverage": 87.33333333333333, "evalue": 6.8e-14}}}, {"identity": 0.42375907070668906, "order": 0.35960780323488784, "component": null, "ref_id": "BGC0001810.1: 122-16114", "final_score": 0.42375907070668906, "mode": "RiQ", "hits": {"thgK": {"reference_record": "BGC0001810.1", "reference_id": "11", "query_cds_name": "input.path1.gene499", "percent_identity": 28.6, "blast_score": 93.2, "percent_coverage": 85.0, "evalue": 5.4e-19}}}, {"identity": 0.41963412277761947, "order": 0.3570450503319681, "component": null, "ref_id": "BGC0001882.1: 2571644-2615001", "final_score": 0.41963412277761947, "mode": "RiQ", "hits": {"PCH_Pc16g10650": {"reference_record": "BGC0001882.1", "reference_id": "2", "query_cds_name": "input.path1.gene499", "percent_identity": 27.6, "blast_score": 80.5, "percent_coverage": 87.0, "evalue": 3.6e-15}}}, {"identity": 0.4285966735399661, "order": 0.4096, "component": 0.40277777777777773, "ref_id": "BGC0001290.1: 4230452-4267876", "final_score": 0.415486721486229, "mode": "RiQ", "hits": {"ANIA_02545": {"reference_record": "BGC0001290.1", "reference_id": "1", "query_cds_name": "input.path1.gene501", "percent_identity": 29.8, "blast_score": 2534.6, "percent_coverage": 88.76929613369211, "evalue": 0.0}}}, {"identity": 0.4245735473936642, "order": 0.3570450503319681, "component": 0.4047619047619048, "ref_id": "BGC0000818.1: 0-43815", "final_score": 0.41454939121240836, "mode": "RiQ", "hits": {"notP_": {"reference_record": "BGC0000818.1", "reference_id": "16", "query_cds_name": "input.path1.gene499", "percent_identity": 28.8, "blast_score": 117.1, "percent_coverage": 96.0, "evalue": 3.5e-26}}}, {"identity": 0.4524144586629455, "order": 0.3570450503319681, "component": 0.37777777777777777, "ref_id": "BGC0001371.1: 972-51788", "final_score": 0.413415201496297, "mode": "RiQ", "hits": {"aniL": {"reference_record": "BGC0001371.1", "reference_id": "13", "query_cds_name": "input.path1.gene502", "percent_identity": 36.1, "blast_score": 772.3, "percent_coverage": 92.26277372262773, "evalue": 9.2e-223}}}, {"identity": 0.4115316700147884, "order": 0.43309926950525507, "component": null, "ref_id": "BGC0000513.1: 4704393-4710596", "final_score": 0.4115316700147884, "mode": "RiQ", "hits": {"SACE_4232": {"reference_record": "BGC0000513.1", "reference_id": "3", "query_cds_name": "input.path1.gene502", "percent_identity": 25.7, "blast_score": 65.1, "percent_coverage": 32.62773722627737, "evalue": 7.2e-10}}}, {"identity": 0.41065661056490554, "order": 0.3570450503319681, "component": 0.41005291005291006, "ref_id": "BGC0001431.1: 0-39885", "final_score": 0.4103546492908349, "mode": "RiQ", "hits": {"mchC": {"reference_record": "BGC0001431.1", "reference_id": "11", "query_cds_name": "input.path1.gene501", "percent_identity": 25.5, "blast_score": 481.5, "percent_coverage": 30.80300240759099, "evalue": 1.7e-134}}}, {"identity": 0.4175370907392536, "order": 0.3570450503319681, "component": 0.402020202020202, "ref_id": "BGC0001196.1: 0-45196", "final_score": 0.40970519348663637, "mode": "RiQ", "hits": {"AJW76709.1": {"reference_record": "BGC0001196.1", "reference_id": "10", "query_cds_name": "input.path1.gene501", "percent_identity": 27.1, "blast_score": 565.5, "percent_coverage": 31.79436340461691, "evalue": 8.8e-160}}}, {"identity": 0.40889282963454704, "order": 0.3570450503319681, "component": 0.4103535353535353, "ref_id": "BGC0001715.1: 246-49788", "final_score": 0.409622531388652, "mode": "RiQ", "hits": {"octA": {"reference_record": "BGC0001715.1", "reference_id": "7", "query_cds_name": "input.path1.gene501", "percent_identity": 25.1, "blast_score": 790.8, "percent_coverage": 53.6326299391021, "evalue": 1.3e-227}}}, {"identity": 0.40889282963454704, "order": 0.43309926950525507, "component": null, "ref_id": "BGC0000866.1: 467-5165", "final_score": 0.40889282963454704, "mode": "RiQ", "hits": {"AAF23366.1": {"reference_record": "BGC0000866.1", "reference_id": "3", "query_cds_name": "input.path1.gene499", "percent_identity": 25.1, "blast_score": 62.4, "percent_coverage": 61.0, "evalue": 1e-09}}}, {"identity": 0.4158419130427998, "order": 0.3570450503319681, "component": 0.40170940170940167, "ref_id": "BGC0001189.1: 1278231-1320161", "final_score": 0.4087145777851778, "mode": "RiQ", "hits": {"RALTA_B1228": {"reference_record": "BGC0001189.1", "reference_id": "7", "query_cds_name": "input.path1.gene501", "percent_identity": 26.7, "blast_score": 796.2, "percent_coverage": 48.23679365528962, "evalue": 3.1e-229}}}, {"identity": 0.40844897594432417, "order": 0.5724334022399461, "component": null, "ref_id": "BGC0000101.1: 441041-444437", "final_score": 0.40844897594432417, "mode": "RiQ", "hits": {"ANIA_07999": {"reference_record": "BGC0000101.1", "reference_id": "2", "query_cds_name": "input.path1.gene499", "percent_identity": 25.0, "blast_score": 58.2, "percent_coverage": 80.0, "evalue": 1.9e-08}}}, {"identity": 0.4158419130427998, "order": 0.3570450503319681, "component": 0.4, "ref_id": "BGC0001311.1: 105-15406", "final_score": 0.4078440452147364, "mode": "RiQ", "hits": {"RUMFLAFD1_RS0111200": {"reference_record": "BGC0001311.1", "reference_id": "13", "query_cds_name": "input.path1.gene502", "percent_identity": 26.7, "blast_score": 114.0, "percent_coverage": 38.54014598540146, "evalue": 1.4e-24}}}]}, "hits": {"BGC0001585.1: 100-44133": {"EtpA": {"reference_record": "BGC0001585.1", "reference_id": "4", "query_cds_name": "input.path1.gene502", "percent_identity": 25.8, "blast_score": 156.8, "percent_coverage": 54.817518248175176, "evalue": 1.8e-37}}, "BGC0001428.1: 0-44682": {"mchC": {"reference_record": "BGC0001428.1", "reference_id": "13", "query_cds_name": "input.path1.gene501", "percent_identity": 25.8, "blast_score": 536.6, "percent_coverage": 34.08865599773403, "evalue": 4.4e-151}}, "BGC0001423.1: 0-41128": {"mchC": {"reference_record": "BGC0001423.1", "reference_id": "11", "query_cds_name": "input.path1.gene501", "percent_identity": 25.7, "blast_score": 518.5, "percent_coverage": 34.11698059764906, "evalue": 1.2e-145}}, "BGC0001426.1: 0-44134": {"mchC": {"reference_record": "BGC0001426.1", "reference_id": "11", "query_cds_name": "input.path1.gene501", "percent_identity": 25.3, "blast_score": 523.1, "percent_coverage": 34.244441297266675, "evalue": 5e-147}}, "BGC0001427.1: 0-44152": {"mchC": {"reference_record": "BGC0001427.1", "reference_id": "11", "query_cds_name": "input.path1.gene501", "percent_identity": 25.1, "blast_score": 514.6, "percent_coverage": 34.13114289760657, "evalue": 1.8e-144}}, "BGC0000357.1: 1080826-1099362": {"PCH_Pc16g04690": {"reference_record": "BGC0000357.1", "reference_id": "1", "query_cds_name": "input.path1.gene501", "percent_identity": 29.5, "blast_score": 2492.6, "percent_coverage": 85.69607704291177, "evalue": 0.0}}, "BGC0001767.1: 18413-48220": {"ctg1_orf20": {"reference_record": "BGC0001767.1", "reference_id": "5", "query_cds_name": "input.path1.gene501", "percent_identity": 26.9, "blast_score": 750.0, "percent_coverage": 41.07066987678799, "evalue": 2.5e-215}}, "BGC0000461.1: 465-63653": {"AEP18658.1": {"reference_record": "BGC0000461.1", "reference_id": "5", "query_cds_name": "input.path1.gene502", "percent_identity": 25.2, "blast_score": 100.1, "percent_coverage": 37.591240875912405, "evalue": 2e-20}}, "BGC0001196.1: 0-45196": {"AJW76709.1": {"reference_record": "BGC0001196.1", "reference_id": "10", "query_cds_name": "input.path1.gene501", "percent_identity": 27.1, "blast_score": 565.5, "percent_coverage": 31.79436340461691, "evalue": 8.8e-160}}, "BGC0001424.1: 0-41589": {"mchC": {"reference_record": "BGC0001424.1", "reference_id": "13", "query_cds_name": "input.path1.gene501", "percent_identity": 25.6, "blast_score": 534.3, "percent_coverage": 34.47103809658689, "evalue": 2.2e-150}}, "BGC0001431.1: 0-39885": {"mchC": {"reference_record": "BGC0001431.1", "reference_id": "11", "query_cds_name": "input.path1.gene501", "percent_identity": 25.5, "blast_score": 481.5, "percent_coverage": 30.80300240759099, "evalue": 1.7e-134}}, "BGC0001606.1: 2066368-2088912": {"FFUJ_12021": {"reference_record": "BGC0001606.1", "reference_id": "3", "query_cds_name": "input.path1.gene502", "percent_identity": 32.4, "blast_score": 635.2, "percent_coverage": 90.43795620437956, "evalue": 1.7e-181}}, "BGC0001913.1: 7717-40102": {"phiF": {"reference_record": "BGC0001913.1", "reference_id": "6", "query_cds_name": "input.path1.gene503", "percent_identity": 45.8, "blast_score": 140.6, "percent_coverage": 59.07335907335908, "evalue": 2.6e-33}}, "BGC0001290.1: 4230452-4267876": {"ANIA_02545": {"reference_record": "BGC0001290.1", "reference_id": "1", "query_cds_name": "input.path1.gene501", "percent_identity": 29.8, "blast_score": 2534.6, "percent_coverage": 88.76929613369211, "evalue": 0.0}}, "BGC0000818.1: 0-43815": {"notP_": {"reference_record": "BGC0000818.1", "reference_id": "16", "query_cds_name": "input.path1.gene499", "percent_identity": 28.8, "blast_score": 117.1, "percent_coverage": 96.0, "evalue": 3.5e-26}}, "BGC0000888.1: 0-4342": {"bacC": {"reference_record": "BGC0000888.1", "reference_id": "3", "query_cds_name": "input.path1.gene499", "percent_identity": 26.8, "blast_score": 97.1, "percent_coverage": 84.66666666666667, "evalue": 3.7e-20}}, "BGC0001810.1: 122-16114": {"thgK": {"reference_record": "BGC0001810.1", "reference_id": "11", "query_cds_name": "input.path1.gene499", "percent_identity": 28.6, "blast_score": 93.2, "percent_coverage": 85.0, "evalue": 5.4e-19}}, "BGC0001882.1: 2571644-2615001": {"PCH_Pc16g10650": {"reference_record": "BGC0001882.1", "reference_id": "2", "query_cds_name": "input.path1.gene499", "percent_identity": 27.6, "blast_score": 80.5, "percent_coverage": 87.0, "evalue": 3.6e-15}}, "BGC0000698.1: 2269-33779": {"ABC42563.1": {"reference_record": "BGC0000698.1", "reference_id": "26", "query_cds_name": "input.path1.gene499", "percent_identity": 29.0, "blast_score": 76.3, "percent_coverage": 87.33333333333333, "evalue": 6.8e-14}}, "BGC0000866.1: 467-5165": {"AAF23366.1": {"reference_record": "BGC0000866.1", "reference_id": "3", "query_cds_name": "input.path1.gene499", "percent_identity": 25.1, "blast_score": 62.4, "percent_coverage": 61.0, "evalue": 1e-09}}, "BGC0000101.1: 441041-444437": {"ANIA_07999": {"reference_record": "BGC0000101.1", "reference_id": "2", "query_cds_name": "input.path1.gene499", "percent_identity": 25.0, "blast_score": 58.2, "percent_coverage": 80.0, "evalue": 1.9e-08}}, "BGC0001699.1: 1017269-1047696": {"ANIA_01240": {"reference_record": "BGC0001699.1", "reference_id": "4", "query_cds_name": "input.path1.gene502", "percent_identity": 45.1, "blast_score": 953.4, "percent_coverage": 84.23357664233576, "evalue": 2.9e-277}, "ANIA_01242": {"reference_record": "BGC0001699.1", "reference_id": "2", "query_cds_name": "input.path1.gene501", "percent_identity": 30.2, "blast_score": 2287.3, "percent_coverage": 75.0318651749044, "evalue": 0.0}}, "BGC0001240.1: 89510-118026": {"X797_010654": {"reference_record": "BGC0001240.1", "reference_id": "1", "query_cds_name": "input.path1.gene501", "percent_identity": 28.3, "blast_score": 2073.1, "percent_coverage": 81.82976915451069, "evalue": 0.0}}, "BGC0000355.1: 3010493-3035305": {"AFUA_6G12080": {"reference_record": "BGC0000355.1", "reference_id": "5", "query_cds_name": "input.path1.gene501", "percent_identity": 32.0, "blast_score": 1716.0, "percent_coverage": 52.06061464381816, "evalue": 0.0}}, "BGC0001166.1: 0-15624": {"HTS1": {"reference_record": "BGC0001166.1", "reference_id": "1", "query_cds_name": "input.path1.gene501", "percent_identity": 27.1, "blast_score": 1658.3, "percent_coverage": 77.51026766746921, "evalue": 0.0}}, "BGC0000304.1: 9933-51438": {"aps1": {"reference_record": "BGC0000304.1", "reference_id": "11", "query_cds_name": "input.path1.gene501", "percent_identity": 31.1, "blast_score": 1471.8, "percent_coverage": 51.50828494547515, "evalue": 0.0}}, "BGC0000901.1: 1761-23020": {"ctg1_orf000000": {"reference_record": "BGC0000901.1", "reference_id": "1", "query_cds_name": "input.path1.gene501", "percent_identity": 27.5, "blast_score": 1125.2, "percent_coverage": 44.82367936552896, "evalue": 0.0}}, "BGC0001768.1: 476074-504188": {"NECHADRAFT_106280": {"reference_record": "BGC0001768.1", "reference_id": "4", "query_cds_name": "input.path1.gene501", "percent_identity": 26.0, "blast_score": 1115.9, "percent_coverage": 57.88131992635604, "evalue": 0.0}}, "BGC0000293.1: 2428386-2441151": {"NFIA_055290": {"reference_record": "BGC0000293.1", "reference_id": "1", "query_cds_name": "input.path1.gene501", "percent_identity": 31.6, "blast_score": 1062.8, "percent_coverage": 33.876221498371336, "evalue": 1.7e-309}}, "BGC0001545.1: 7266118-7283606": {"FGSG_11395": {"reference_record": "BGC0001545.1", "reference_id": "5", "query_cds_name": "input.path1.gene501", "percent_identity": 30.5, "blast_score": 874.0, "percent_coverage": 30.64721710805835, "evalue": 1.2e-252}}, "BGC0001189.1: 1278231-1320161": {"RALTA_B1228": {"reference_record": "BGC0001189.1", "reference_id": "7", "query_cds_name": "input.path1.gene501", "percent_identity": 26.7, "blast_score": 796.2, "percent_coverage": 48.23679365528962, "evalue": 3.1e-229}}, "BGC0001715.1: 246-49788": {"octA": {"reference_record": "BGC0001715.1", "reference_id": "7", "query_cds_name": "input.path1.gene501", "percent_identity": 25.1, "blast_score": 790.8, "percent_coverage": 53.6326299391021, "evalue": 1.3e-227}}, "BGC0001479.1: 3055743-3062289": {"Npun_F2460": {"reference_record": "BGC0001479.1", "reference_id": "1", "query_cds_name": "input.path1.gene501", "percent_identity": 26.4, "blast_score": 632.9, "percent_coverage": 31.539442005381673, "evalue": 4.5e-180}}, "BGC0000424.1: 2645250-2687402": {"Hsero_2343": {"reference_record": "BGC0000424.1", "reference_id": "7", "query_cds_name": "input.path1.gene501", "percent_identity": 25.1, "blast_score": 584.7, "percent_coverage": 41.41056507576831, "evalue": 1.4e-165}}, "BGC0000388.1: 76-48180": {"mppB": {"reference_record": "BGC0000388.1", "reference_id": "10", "query_cds_name": "input.path1.gene501", "percent_identity": 26.2, "blast_score": 583.2, "percent_coverage": 38.068262285795214, "evalue": 4.1e-165}}, "BGC0000449.1: 0-58360": {"triD": {"reference_record": "BGC0000449.1", "reference_id": "4", "query_cds_name": "input.path1.gene501", "percent_identity": 25.0, "blast_score": 581.6, "percent_coverage": 33.01232120096304, "evalue": 1.2e-164}}, "BGC0001128.1: 3865126-3880777": {"plu3263": {"reference_record": "BGC0001128.1", "reference_id": "1", "query_cds_name": "input.path1.gene501", "percent_identity": 26.7, "blast_score": 567.8, "percent_coverage": 31.199546806401358, "evalue": 1.8e-160}}, "BGC0000426.1: 0-11658": {"sevB": {"reference_record": "BGC0000426.1", "reference_id": "2", "query_cds_name": "input.path1.gene501", "percent_identity": 25.2, "blast_score": 565.1, "percent_coverage": 31.567766605296697, "evalue": 1.1e-159}}, "BGC0001132.1: 1902004-1914421": {"XNC1_2022": {"reference_record": "BGC0001132.1", "reference_id": "1", "query_cds_name": "input.path1.gene501", "percent_identity": 25.7, "blast_score": 550.8, "percent_coverage": 34.11698059764906, "evalue": 2.2e-155}}, "BGC0000463.1: 4623-47830": {"xtlC": {"reference_record": "BGC0000463.1", "reference_id": "2", "query_cds_name": "input.path1.gene501", "percent_identity": 25.1, "blast_score": 505.4, "percent_coverage": 33.394703299815895, "evalue": 1.1e-141}}, "BGC0000389.1: 11694-35942": {"massC": {"reference_record": "BGC0000389.1", "reference_id": "2", "query_cds_name": "input.path1.gene501", "percent_identity": 25.7, "blast_score": 496.1, "percent_coverage": 31.27035830618892, "evalue": 6.5e-139}}, "BGC0000325.1: 510822-533448": {"SCO0492": {"reference_record": "BGC0000325.1", "reference_id": "4", "query_cds_name": "input.path1.gene501", "percent_identity": 26.0, "blast_score": 455.7, "percent_coverage": 31.666902704999295, "evalue": 9.8e-127}}, "BGC0001371.1: 972-51788": {"aniL": {"reference_record": "BGC0001371.1", "reference_id": "13", "query_cds_name": "input.path1.gene502", "percent_identity": 36.1, "blast_score": 772.3, "percent_coverage": 92.26277372262773, "evalue": 9.2e-223}}, "BGC0000403.1: 0-40806": {"plpH": {"reference_record": "BGC0000403.1", "reference_id": "8", "query_cds_name": "input.path1.gene502", "percent_identity": 25.1, "blast_score": 116.3, "percent_coverage": 35.25547445255475, "evalue": 2.7e-25}}, "BGC0001311.1: 105-15406": {"RUMFLAFD1_RS0111200": {"reference_record": "BGC0001311.1", "reference_id": "13", "query_cds_name": "input.path1.gene502", "percent_identity": 26.7, "blast_score": 114.0, "percent_coverage": 38.54014598540146, "evalue": 1.4e-24}}, "BGC0000410.1: 162-16011": {"ABS50189.1": {"reference_record": "BGC0000410.1", "reference_id": "6", "query_cds_name": "input.path1.gene502", "percent_identity": 25.4, "blast_score": 105.9, "percent_coverage": 38.54014598540146, "evalue": 3.7e-22}}, "BGC0000500.1: 0-8863": {"crnT": {"reference_record": "BGC0000500.1", "reference_id": "4", "query_cds_name": "input.path1.gene502", "percent_identity": 25.2, "blast_score": 103.6, "percent_coverage": 37.08029197080292, "evalue": 1.8e-21}}, "BGC0000519.1: 0-6400": {"labT1": {"reference_record": "BGC0000519.1", "reference_id": "4", "query_cds_name": "input.path1.gene502", "percent_identity": 26.0, "blast_score": 89.0, "percent_coverage": 30.29197080291971, "evalue": 4.7e-17}}, "BGC0000513.1: 4704393-4710596": {"SACE_4232": {"reference_record": "BGC0000513.1", "reference_id": "3", "query_cds_name": "input.path1.gene502", "percent_identity": 25.7, "blast_score": 65.1, "percent_coverage": 32.62773722627737, "evalue": 7.2e-10}}, "BGC0000501.1: 4809159-4816367": {"Caci_4242": {"reference_record": "BGC0000501.1", "reference_id": "4", "query_cds_name": "input.path1.gene502", "percent_identity": 25.2, "blast_score": 61.6, "percent_coverage": 31.605839416058394, "evalue": 8e-09}}}}, "ProtoToRegion_RiQ": {"name": "ProtoToRegion_RiQ", "scores_by_region": {"BGC0001166.1: 0-15624": 0.28283188291151135, "BGC0000357.1: 1080826-1099362": 0.2805329880712701, "BGC0001240.1: 89510-118026": 0.2663009558087109, "BGC0001128.1: 3865126-3880777": 0.26489392808954704, "BGC0001479.1: 3055743-3062289": 0.2531552885035141, "BGC0001132.1: 1902004-1914421": 0.25119022434560684, "BGC0001767.1: 18413-48220": 0.22792250869154865, "BGC0000325.1: 510822-533448": 0.2118217201280797, "BGC0000304.1: 9933-51438": 0.20791284355175468, "BGC0001768.1: 476074-504188": 0.19054743099037952, "BGC0001699.1: 1017269-1047696": 0.18811119731122974, "BGC0000355.1: 3010493-3035305": 0.18597437921619134, "BGC0000293.1: 2428386-2441151": 0.18533986183765855, "BGC0001585.1: 100-44133": 0.17677665974422208, "BGC0000410.1: 162-16011": 0.17254423109996894, "BGC0000901.1: 1761-23020": 0.17047907374701485, "BGC0001545.1: 7266118-7283606": 0.16851720382706353, "BGC0000426.1: 0-11658": 0.1666862499243366, "BGC0000424.1: 2645250-2687402": 0.1602831506754503, "BGC0000449.1: 0-58360": 0.15421797264185064, "BGC0000888.1: 0-4342": 0.15352153819568978, "BGC0000519.1: 0-6400": 0.1523608746458697, "BGC0000461.1: 465-63653": 0.15117860847058304, "BGC0000500.1: 0-8863": 0.15117860847058304, "BGC0000501.1: 4809159-4816367": 0.15117860847058304, "BGC0000388.1: 76-48180": 0.14929051819668604, "BGC0001428.1: 0-44682": 0.14678274987976953, "BGC0001426.1: 0-44134": 0.14607593810610914, "BGC0001427.1: 0-44152": 0.14579081156540408, "BGC0000463.1: 4623-47830": 0.14448660661563245, "BGC0001913.1: 7717-40102": 0.14426972567898813, "BGC0001423.1: 0-41128": 0.14009327152428436, "BGC0001424.1: 0-41589": 0.13996030645390356, "BGC0000389.1: 11694-35942": 0.13878976193256828, "BGC0000403.1: 0-40806": 0.13727871419914597, "BGC0001606.1: 2066368-2088912": 0.1365513974117072, "BGC0000698.1: 2269-33779": 0.13532936398908962, "BGC0001810.1: 122-16114": 0.13441609960071021, "BGC0001882.1: 2571644-2615001": 0.13211857786228076, "BGC0001290.1: 4230452-4267876": 0.12983703677615793, "BGC0000818.1: 0-43815": 0.1293253198117349, "BGC0001371.1: 972-51788": 0.12870805223140425, "BGC0000513.1: 4704393-4710596": 0.12768759420741058, "BGC0001431.1: 0-39885": 0.12705283026685038, "BGC0001196.1: 0-45196": 0.12670353898944425, "BGC0001715.1: 246-49788": 0.12665913034038329, "BGC0000866.1: 467-5165": 0.12626758919547496, "BGC0001189.1: 1278231-1320161": 0.1261720735532468, "BGC0000101.1: 441041-444437": 0.12602984643912393, "BGC0001311.1: 105-15406": 0.12570633479952598}, "reference_regions": {"BGC0001166.1: 0-15624": {"accession": "BGC0001166.1", "cdses": {"HTS1": {"function": "biosynthetic", "components": {"secmet": ["Condensation", "AMP-binding", "PP-binding"], "modules": [{"type": "nrps", "domains": ["AMP-binding", "PP-binding", "Epimerization"], "complete": true}, {"type": "nrps", "domains": ["Condensation", "AMP-binding", "PCP"], "complete": true}, {"type": "nrps", "domains": ["Condensation", "AMP-binding", "PCP"], "complete": true}, {"type": "nrps", "domains": ["Condensation", "AMP-binding", "PCP"], "complete": true}, {"type": "nrps", "domains": ["Condensation"], "complete": false}]}, "location": "[0:15624](+)"}}, "cds_mapping": {"1": "HTS1"}, "start": 0, "end": 15624, "products": ["NRP"], "organism": "Alternaria jesenskae", "description": "HC-toxin", "protoclusters": []}, "BGC0000357.1: 1080826-1099362": {"accession": "BGC0000357.1", "cdses": {"PCH_Pc16g04690": {"function": "biosynthetic", "components": {"secmet": ["Condensation", "AMP-binding", "PP-binding"], "modules": [{"type": "nrps", "domains": ["AMP-binding", "PCP", "Epimerization"], "complete": true}, {"type": "nrps", "domains": ["Condensation", "AMP-binding"], "complete": false}, {"type": "nrps", "domains": ["AMP-binding", "PCP"], "complete": true}, {"type": "nrps", "domains": ["Condensation", "AMP-binding", "PCP", "Epimerization"], "complete": true}, {"type": "nrps", "domains": ["Condensation", "PCP"], "complete": false}, {"type": "nrps", "domains": ["Condensation", "PP-binding"], "complete": false}]}, "location": "join{[1080826:1081309](+), [1081381:1081798](+), [1081864:1082167](+), [1082221:1093826](+), [1093877:1094969](+), [1095017:1096633](+), [1096683:1099362](+)}"}}, "cds_mapping": {"1": "PCH_Pc16g04690"}, "start": 1080826, "end": 1099362, "products": ["NRP"], "organism": "Penicillium rubens Wisconsin 54-1255", "description": "cyclo-(D-Phe-L-Phe-D-Val-L-Val), cyclo-(D-Tyr-L-Phe-D-Val-L-Val), cyclo-(D-Tyr-L-Trp-D-Val-L-Val), cyclo-(D-Phe-L-Trp-D-Val-L-Val), cyclo-(D-Phe-L-Phe-D-Val-L-Ile), cyclo-(D-Phe-L-Phe-D-Ile-L-Val), cyclo-(D-Tyr-L-Trp-D-Val-L-Ile), cyclo-(D-Tyr-L-Trp-D-Ile-L-Val), cyclo-(D-Tyr-L-Phe-D-Val-L-Ile), cyclo-(D-Tyr-L-Phe-D-Ile-L-Val)", "protoclusters": []}, "BGC0001240.1: 89510-118026": {"accession": "BGC0001240.1", "cdses": {"X797_010654": {"function": "biosynthetic", "components": {"secmet": ["Condensation", "AMP-binding", "PP-binding"], "modules": [{"type": "nrps", "domains": ["Condensation"], "complete": false}, {"type": "nrps", "domains": ["Condensation", "AMP-binding", "PCP"], "complete": true}, {"type": "nrps", "domains": ["Condensation", "AMP-binding", "PP-binding", "Epimerization"], "complete": true}, {"type": "nrps", "domains": ["Condensation", "AMP-binding", "PCP"], "complete": true}, {"type": "nrps", "domains": ["Condensation", "AMP-binding", "PCP", "Epimerization"], "complete": true}, {"type": "nrps", "domains": ["Condensation", "AMP-binding", "PCP"], "complete": true}, {"type": "nrps", "domains": ["Condensation", "AMP-binding", "PCP"], "complete": true}, {"type": "nrps", "domains": ["Cglyc"], "complete": false}, {"type": "nrps", "domains": ["AMP-binding", "PCP"], "complete": true}]}, "location": "join{[113539:118026](-), [102392:113493](-), [97673:102329](-), [93028:97609](-), [89510:92933](-)}"}}, "cds_mapping": {"1": "X797_010654"}, "start": 89510, "end": 118026, "products": ["NRP"], "organism": "Metarhizium robertsii", "description": "serinocyclin A, serinocyclin B", "protoclusters": []}, "BGC0001128.1: 3865126-3880777": {"accession": "BGC0001128.1", "cdses": {"plu3263": {"function": "biosynthetic", "components": {"secmet": ["Condensation", "AMP-binding", "PP-binding"], "modules": [{"type": "nrps", "domains": ["Condensation", "AMP-binding", "PCP", "Thioesterase"], "complete": true}, {"type": "nrps", "domains": ["Condensation", "AMP-binding", "PCP"], "complete": true}, {"type": "nrps", "domains": ["Condensation", "AMP-binding", "PCP"], "complete": true}, {"type": "nrps", "domains": ["Condensation", "AMP-binding", "PCP"], "complete": true}, {"type": "nrps", "domains": ["AMP-binding", "PCP"], "complete": true}]}, "location": "[3865126:3880777](-)"}}, "cds_mapping": {"1": "plu3263"}, "start": 3865126, "end": 3880777, "products": ["NRP"], "organism": "Photorhabdus laumondii subsp. laumondii TTO1", "description": "luminmide", "protoclusters": []}, "BGC0001479.1: 3055743-3062289": {"accession": "BGC0001479.1", "cdses": {"Npun_F2460": {"function": "biosynthetic", "components": {"secmet": ["Condensation", "AMP-binding", "PP-binding"], "modules": [{"type": "nrps", "domains": ["AMP-binding", "PCP"], "complete": true}, {"type": "nrps", "domains": ["Condensation", "AMP-binding", "PCP", "Epimerization"], "complete": true}]}, "location": "[3055743:3062289](+)"}}, "cds_mapping": {"1": "Npun_F2460"}, "start": 3055743, "end": 3062289, "products": ["NRP"], "organism": "Nostoc punctiforme PCC 73102", "description": "anabaenopeptin NZ857, nostamide A", "protoclusters": []}, "BGC0001132.1: 1902004-1914421": {"accession": "BGC0001132.1", "cdses": {"XNC1_2022": {"function": "biosynthetic", "components": {"secmet": ["Condensation", "AMP-binding", "PP-binding"], "modules": [{"type": "nrps", "domains": ["AMP-binding", "PCP"], "complete": true}, {"type": "nrps", "domains": ["Condensation", "AMP-binding", "PCP"], "complete": true}, {"type": "nrps", "domains": ["Condensation", "AMP-binding", "PCP"], "complete": true}, {"type": "nrps", "domains": ["Condensation", "AMP-binding", "PCP", "Thioesterase"], "complete": true}]}, "location": "[1902004:1914421](+)"}}, "cds_mapping": {"1": "XNC1_2022"}, "start": 1902004, "end": 1914421, "products": ["NRP"], "organism": "Xenorhabdus nematophila ATCC 19061", "description": "xenotetrapeptide", "protoclusters": []}, "BGC0001767.1: 18413-48220": {"accession": "BGC0001767.1", "cdses": {"ctg1_orf28": {"function": "other", "components": {"secmet": [], "modules": []}, "location": "[47653:48220](+)"}, "ctg1_orf24": {"function": "transport", "components": {"secmet": [], "modules": []}, "location": "[42768:43764](+)"}, "ctg1_orf19": {"function": "transport", "components": {"secmet": [], "modules": []}, "location": "[21846:22872](+)"}, "ctg1_orf27": {"function": "other", "components": {"secmet": [], "modules": []}, "location": "[45792:47373](+)"}, "ctg1_orf22": {"function": "other", "components": {"secmet": [], "modules": []}, "location": "[38881:40714](+)"}, "ctg1_orf20": {"function": "biosynthetic", "components": {"secmet": ["Condensation", "AMP-binding", "PP-binding"], "modules": [{"type": "nrps", "domains": ["Condensation", "AMP-binding", "PCP"], "complete": true}, {"type": "nrps", "domains": ["Condensation", "AMP-binding", "PCP", "Epimerization"], "complete": true}, {"type": "nrps", "domains": ["Cglyc", "AMP-binding", "PCP"], "complete": true}, {"type": "nrps", "domains": ["Condensation", "AMP-binding", "PCP"], "complete": true}, {"type": "nrps", "domains": ["Condensation"], "complete": false}]}, "location": "[23027:38531](+)"}, "ctg1_orf25": {"function": "transport", "components": {"secmet": [], "modules": []}, "location": "[43760:44900](+)"}, "ctg1_orf17": {"function": "other", "components": {"secmet": [], "modules": []}, "location": "[19163:20111](+)"}, "ctg1_orf21": {"function": "biosynthetic-additional", "components": {"secmet": [], "modules": []}, "location": "[38527:38737](+)"}, "ctg1_orf16": {"function": "regulatory", "components": {"secmet": [], "modules": []}, "location": "[18413:19001](+)"}, "ctg1_orf23": {"function": "other", "components": {"secmet": [], "modules": []}, "location": "[40769:42482](+)"}, "ctg1_orf18": {"function": "biosynthetic-additional", "components": {"secmet": [], "modules": []}, "location": "[20367:21708](+)"}, "ctg1_orf26": {"function": "transport", "components": {"secmet": [], "modules": []}, "location": "[44896:45775](+)"}}, "cds_mapping": {"1": "ctg1_orf16", "2": "ctg1_orf17", "3": "ctg1_orf18", "4": "ctg1_orf19", "5": "ctg1_orf20", "6": "ctg1_orf21", "7": "ctg1_orf22", "8": "ctg1_orf23", "9": "ctg1_orf24", "10": "ctg1_orf25", "11": "ctg1_orf26", "12": "ctg1_orf27", "13": "ctg1_orf28"}, "start": 18413, "end": 48220, "products": ["NRP"], "organism": "Salinispora pacifica CNY331", "description": "salinichelins", "protoclusters": []}, "BGC0000325.1: 510822-533448": {"accession": "BGC0000325.1", "cdses": {"SCO0493": {"function": "transport", "components": {"secmet": [], "modules": []}, "location": "[524977:526783](-)"}, "SCO0489": {"function": "biosynthetic-additional", "components": {"secmet": [], "modules": []}, "location": "[510822:511035](-)"}, "SCO0491": {"function": "transport", "components": {"secmet": [], "modules": []}, "location": "[512301:513924](-)"}, "SCO0495": {"function": "transport", "components": {"secmet": [], "modules": []}, "location": "[527888:528752](-)"}, "SCO0496": {"function": "transport", "components": {"secmet": [], "modules": []}, "location": "[528790:529897](-)"}, "SCO0490": {"function": "biosynthetic-additional", "components": {"secmet": ["PF00561"], "modules": []}, "location": "[511123:512215](+)"}, "SCO0497": {"function": "transport", "components": {"secmet": [], "modules": []}, "location": "[529893:530970](-)"}, "SCO0498": {"function": "biosynthetic-additional", "components": {"secmet": [], "modules": []}, "location": "[530969:532325](-)"}, "SCO0499": {"function": "biosynthetic-additional", "components": {"secmet": [], "modules": []}, "location": "[532500:533448](+)"}, "SCO0492": {"function": "biosynthetic", "components": {"secmet": ["Condensation", "AMP-binding", "PP-binding"], "modules": [{"type": "nrps", "domains": ["Condensation", "AMP-binding", "PCP"], "complete": true}, {"type": "nrps", "domains": ["Condensation", "AMP-binding", "PCP", "Epimerization"], "complete": true}, {"type": "nrps", "domains": ["AMP-binding", "PCP", "Epimerization"], "complete": true}]}, "location": "[513988:524920](-)"}, "SCO0494": {"function": "transport", "components": {"secmet": [], "modules": []}, "location": "[526785:527838](-)"}}, "cds_mapping": {"1": "SCO0489", "2": "SCO0490", "3": "SCO0491", "4": "SCO0492", "5": "SCO0493", "6": "SCO0494", "7": "SCO0495", "8": "SCO0496", "9": "SCO0497", "10": "SCO0498", "11": "SCO0499"}, "start": 510822, "end": 533448, "products": ["NRP"], "organism": "Streptomyces coelicolor A3(2)", "description": "coelichelin", "protoclusters": []}, "BGC0000304.1: 9933-51438": {"accession": "BGC0000304.1", "cdses": {"aps7": {"function": "biosynthetic-additional", "components": {"secmet": ["p450"], "modules": []}, "location": "join{[26917:26995](-), [26709:26857](-), [25174:26544](-)}"}, "aps5": {"function": "biosynthetic-additional", "components": {"secmet": [], "modules": [{"type": "pks", "domains": ["PKS_KS"], "complete": false}]}, "location": "join{[14492:14623](+), [14705:15148](+), [15240:19523](+)}"}, "aps10": {"function": "biosynthetic-additional", "components": {"secmet": [], "modules": [{"type": "unknown", "domains": ["PKS_KR"], "complete": false}]}, "location": "[32218:32971](-)"}, "aps3": {"function": "other", "components": {"secmet": [], "modules": []}, "location": "join{[11554:12153](-), [11169:11488](-)}"}, "aps8": {"function": "biosynthetic-additional", "components": {"secmet": ["p450"], "modules": []}, "location": "join{[27325:27393](+), [27444:27602](+), [27774:28029](+), [28078:28444](+), [28503:29141](+)}"}, "aps1": {"function": "biosynthetic", "components": {"secmet": ["Condensation", "AMP-binding", "PP-binding"], "modules": [{"type": "nrps", "domains": ["AMP-binding", "PCP", "Epimerization"], "complete": true}, {"type": "nrps", "domains": ["Condensation", "AMP-binding", "PCP"], "complete": true}, {"type": "nrps", "domains": ["Condensation", "AMP-binding", "PCP"], "complete": true}, {"type": "nrps", "domains": ["Condensation", "AMP-binding", "PCP"], "complete": true}, {"type": "nrps", "domains": ["Condensation"], "complete": false}]}, "location": "join{[35950:48010](+), [48066:51438](+)}"}, "aps4": {"function": "other", "components": {"secmet": [], "modules": []}, "location": "join{[13954:14066](-), [13744:13858](-), [13670:13692](-), [12984:13612](-), [12702:12930](-)}"}, "aps9": {"function": "biosynthetic-additional", "components": {"secmet": [], "modules": []}, "location": "join{[29499:29568](+), [29629:30021](+), [30076:30285](+), [30387:31442](+)}"}, "aps6": {"function": "biosynthetic-additional", "components": {"secmet": [], "modules": []}, "location": "join{[23701:24560](+), [24614:24928](+)}"}, "aps11": {"function": "transport", "components": {"secmet": [], "modules": []}, "location": "join{[35194:35362](-), [35033:35119](-), [34763:34964](-), [34168:34706](-), [33384:34101](-)}"}, "aps2": {"function": "other", "components": {"secmet": [], "modules": []}, "location": "join{[9933:10021](+), [10071:11129](+)}"}}, "cds_mapping": {"1": "aps2", "2": "aps3", "3": "aps4", "4": "aps5", "5": "aps6", "6": "aps7", "7": "aps8", "8": "aps9", "9": "aps10", "10": "aps11", "11": "aps1"}, "start": 9933, "end": 51438, "products": ["NRP"], "organism": "Fusarium incarnatum", "description": "apicidin", "protoclusters": []}, "BGC0001768.1: 476074-504188": {"accession": "BGC0001768.1", "cdses": {"NECHADRAFT_45893": {"function": "biosynthetic-additional", "components": {"secmet": ["adh_short_C2"], "modules": [{"type": "unknown", "domains": ["PKS_KR"], "complete": false}]}, "location": "[480312:481098](-)"}, "NECHADRAFT_106280": {"function": "biosynthetic", "components": {"secmet": ["Condensation", "AMP-binding", "PP-binding"], "modules": [{"type": "nrps", "domains": ["Condensation"], "complete": false}, {"type": "nrps", "domains": ["Condensation", "AMP-binding", "PCP"], "complete": true}, {"type": "nrps", "domains": ["Condensation", "AMP-binding", "PP-binding"], "complete": true}, {"type": "nrps", "domains": ["Condensation", "AMP-binding", "PCP"], "complete": true}, {"type": "nrps", "domains": ["Condensation", "AMP-binding", "PP-binding"], "complete": true}, {"type": "nrps", "domains": ["AMP-binding", "PCP"], "complete": true}]}, "location": "join{[501255:501313](-), [501189:501212](-), [501084:501118](-), [500953:500982](-), [483345:500897](-), [483174:483214](-)}"}, "NECHADRAFT_45775": {"function": "other", "components": {"secmet": [], "modules": []}, "location": "join{[479079:479357](-), [478749:479002](-), [478589:478704](-), [477948:478544](-)}"}, "NECHADRAFT_45914": {"function": "biosynthetic-additional", "components": {"secmet": [], "modules": []}, "location": "join{[502869:503052](+), [503119:503164](+), [503210:503418](+), [503464:503799](+), [503846:504188](+)}"}, "NECHADRAFT_83147": {"function": "transport", "components": {"secmet": [], "modules": []}, "location": "join{[476074:476542](+), [476596:476630](+), [476684:477591](+), [477647:477795](+)}"}}, "cds_mapping": {"1": "NECHADRAFT_83147", "2": "NECHADRAFT_45775", "3": "NECHADRAFT_45893", "4": "NECHADRAFT_106280", "5": "NECHADRAFT_45914"}, "start": 476074, "end": 504188, "products": ["NRP"], "organism": "[Nectria] haematococca mpVI 77-13-4", "description": "sansalvamide", "protoclusters": []}, "BGC0001699.1: 1017269-1047696": {"accession": "BGC0001699.1", "cdses": {"ANIA_01243": {"function": "transport", "components": {"secmet": [], "modules": []}, "location": "join{[1017269:1017630](+), [1017722:1017744](+), [1017805:1017897](+), [1017961:1018293](+), [1018353:1019202](+)}"}, "ANIA_01242": {"function": "biosynthetic", "components": {"secmet": ["Condensation", "AMP-binding", "PP-binding"], "modules": [{"type": "nrps", "domains": ["Condensation", "PP-binding"], "complete": false}, {"type": "nrps", "domains": ["Condensation", "PCP"], "complete": false}, {"type": "nrps", "domains": ["Condensation", "AMP-binding", "PP-binding"], "complete": true}, {"type": "nrps", "domains": ["AMP-binding", "PCP"], "complete": true}, {"type": "nrps", "domains": ["Condensation", "AMP-binding"], "complete": false}, {"type": "nrps", "domains": ["AMP-binding", "PP-binding", "Epimerization"], "complete": true}]}, "location": "join{[1038131:1038626](-), [1037660:1038077](-), [1037257:1037557](-), [1037157:1037206](-), [1031367:1037073](-), [1027648:1031253](-), [1024554:1027548](-), [1023846:1024495](-), [1022178:1023794](-), [1019460:1021863](-)}"}, "ANIA_01241": {"function": "other", "components": {"secmet": [], "modules": []}, "location": "join{[1042517:1042674](+), [1042762:1043304](+)}"}, "ANIA_01240": {"function": "transport", "components": {"secmet": [], "modules": []}, "location": "join{[1043662:1043897](+), [1043968:1044202](+), [1044250:1045035](+), [1045090:1045253](+), [1045306:1045648](+), [1045699:1045823](+), [1045873:1045972](+), [1046055:1046120](+), [1046170:1046789](+), [1046846:1046927](+), [1047036:1047381](+), [1047440:1047696](+)}"}}, "cds_mapping": {"1": "ANIA_01243", "2": "ANIA_01242", "3": "ANIA_01241", "4": "ANIA_01240"}, "start": 1017269, "end": 1047696, "products": ["Polyketide"], "organism": "Aspergillus nidulans FGSC A4", "description": "nidulanin A", "protoclusters": []}, "BGC0000355.1: 3010493-3035305": {"accession": "BGC0000355.1", "cdses": {"AFUA_6G12050": {"function": "biosynthetic", "components": {"secmet": ["Condensation", "AMP-binding", "PP-binding"], "modules": [{"type": "nrps", "domains": ["AMP-binding", "PCP"], "complete": true}, {"type": "nrps", "domains": ["Condensation"], "complete": false}]}, "location": "join{[3013592:3013679](+), [3014111:3017507](+)}"}, "AFUA_6G12040": {"function": "transport", "components": {"secmet": [], "modules": []}, "location": "join{[3010493:3010647](+), [3010697:3011098](+), [3011165:3011356](+), [3011417:3011909](+), [3011974:3012341](+)}"}, "AFUA_6G12060": {"function": "other", "components": {"secmet": [], "modules": []}, "location": "join{[3018668:3019274](-), [3018249:3018579](-), [3017907:3018228](-)}"}, "AFUA_6G12080": {"function": "biosynthetic", "components": {"secmet": ["Condensation", "AMP-binding", "PP-binding"], "modules": [{"type": "nrps", "domains": ["Condensation"], "complete": false}, {"type": "nrps", "domains": ["Condensation", "AMP-binding", "PCP"], "complete": true}, {"type": "nrps", "domains": ["Condensation", "AMP-binding", "PCP", "Epimerization"], "complete": true}, {"type": "nrps", "domains": ["AMP-binding", "PCP"], "complete": true}]}, "location": "join{[3034756:3035305](-), [3026838:3034689](-), [3023315:3026783](-)}"}, "AFUA_6G12070": {"function": "biosynthetic-additional", "components": {"secmet": [], "modules": []}, "location": "join{[3020102:3020363](+), [3020413:3020642](+), [3020726:3021115](+), [3021186:3021548](+), [3021673:3021926](+)}"}}, "cds_mapping": {"1": "AFUA_6G12040", "2": "AFUA_6G12050", "3": "AFUA_6G12060", "4": "AFUA_6G12070", "5": "AFUA_6G12080"}, "start": 3010493, "end": 3035305, "products": ["NRP"], "organism": "Aspergillus fumigatus Af293", "description": "fumiquinazoline A, fumiquinazoline C, fumiquinazoline D", "protoclusters": []}, "BGC0000293.1: 2428386-2441151": {"accession": "BGC0000293.1", "cdses": {"NFIA_055290": {"function": "biosynthetic", "components": {"secmet": ["Condensation", "AMP-binding", "PP-binding"], "modules": [{"type": "nrps", "domains": ["Condensation", "AMP-binding", "PCP", "Epimerization"], "complete": true}, {"type": "nrps", "domains": ["AMP-binding", "PCP"], "complete": true}]}, "location": "join{[2435068:2435518](-), [2428386:2435016](-)}"}, "NFIA_055310": {"function": "other", "components": {"secmet": [], "modules": []}, "location": "[2439621:2441151](+)"}, "NFIA_055300": {"function": "biosynthetic", "components": {"secmet": ["dmat"], "modules": []}, "location": "join{[2437443:2438630](+), [2438681:2438808](+)}"}}, "cds_mapping": {"1": "NFIA_055290", "2": "NFIA_055300", "3": "NFIA_055310"}, "start": 2428386, "end": 2441151, "products": ["NRP"], "organism": "Aspergillus fischeri NRRL 181", "description": "acetylaszonalenin", "protoclusters": []}, "BGC0001585.1: 100-44133": {"accession": "BGC0001585.1", "cdses": {"EtpI": {"function": "biosynthetic-additional", "components": {"secmet": [], "modules": []}, "location": "join{[42037:42425](-), [41431:41892](-), [40800:41337](-)}"}, "EtpT": {"function": "biosynthetic-additional", "components": {"secmet": [], "modules": []}, "location": "join{[923:1351](-), [331:819](-), [100:201](-)}"}, "EtpG": {"function": "biosynthetic-additional", "components": {"secmet": ["GST_N_3", "GST_C"], "modules": []}, "location": "join{[24748:25125](+), [25227:25299](+), [25382:25653](+)}"}, "EtpM": {"function": "biosynthetic-additional", "components": {"secmet": [], "modules": []}, "location": "join{[5084:5301](+), [5380:6375](+)}"}, "EtpP": {"function": "biosynthetic", "components": {"secmet": ["Condensation", "AMP-binding", "PP-binding"], "modules": [{"type": "nrps", "domains": ["Condensation", "ACP"], "complete": false}, {"type": "nrps", "domains": ["Condensation", "AMP-binding", "PCP"], "complete": true}, {"type": "unknown", "domains": ["PCP"], "complete": false}]}, "location": "join{[36780:37368](-), [36064:36645](-), [34044:35992](-), [33880:33970](-), [31141:33790](-)}"}, "EtpA": {"function": "transport", "components": {"secmet": [], "modules": []}, "location": "join{[11806:11971](-), [11670:11749](-), [11493:11608](-), [11403:11440](-), [11272:11341](-), [10658:11209](-), [10313:10599](-), [9534:9945](-), [8558:9426](-), [8102:8492](-), [7782:8045](-), [7661:7721](-), [7456:7600](-)}"}, "EtpB": {"function": "biosynthetic-additional", "components": {"secmet": ["p450"], "modules": []}, "location": "join{[15202:15490](-), [14974:15109](-), [14815:14897](-), [14676:14748](-), [13950:14613](-), [13409:13816](-)}"}, "EtpN": {"function": "other", "components": {"secmet": [], "modules": []}, "location": "join{[43053:43267](+), [43324:43391](+), [43462:43930](+), [44009:44133](+)}"}, "EtpK": {"function": "other", "components": {"secmet": [], "modules": []}, "location": "join{[29769:30037](-), [29237:29283](-), [29010:29065](-)}"}, "EtpE": {"function": "biosynthetic-additional", "components": {"secmet": [], "modules": []}, "location": "join{[2963:3005](+), [3071:4240](+), [4305:4717](+)}"}, "EtpC": {"function": "biosynthetic-additional", "components": {"secmet": ["p450"], "modules": []}, "location": "join{[39664:39802](+), [39870:40099](+), [40157:40222](+), [40271:40592](+)}"}}, "cds_mapping": {"1": "EtpT", "2": "EtpE", "3": "EtpM", "4": "EtpA", "5": "EtpB", "6": "EtpG", "7": "EtpK", "8": "EtpP", "9": "EtpC", "10": "EtpI", "11": "EtpN"}, "start": 100, "end": 44133, "products": ["Alkaloid"], "organism": "Escovopsis weberi", "description": "melinacidin IV", "protoclusters": []}, "BGC0000410.1: 162-16011": {"accession": "BGC0000410.1", "cdses": {"ABS50189.1": {"function": "transport", "components": {"secmet": [], "modules": []}, "location": "[10825:12595](+)"}, "ABS50187.1": {"function": "regulatory", "components": {"secmet": [], "modules": []}, "location": "[8378:8930](+)"}, "ABS50192.1": {"function": "transport", "components": {"secmet": [], "modules": []}, "location": "[14479:15262](+)"}, "ABS50188.1": {"function": "transport", "components": {"secmet": [], "modules": []}, "location": "[9038:10832](+)"}, "ABS50191.1": {"function": "transport", "components": {"secmet": [], "modules": []}, "location": "[13532:14483](+)"}, "ABS50186.1": {"function": "biosynthetic", "components": {"secmet": ["Condensation", "PP-binding"], "modules": [{"type": "nrps", "domains": ["Condensation"], "complete": false}, {"type": "nrps", "domains": ["Condensation", "PCP"], "complete": false}]}, "location": "[5982:8148](-)"}, "ABS50184.1": {"function": "biosynthetic", "components": {"secmet": ["Condensation", "AMP-binding"], "modules": [{"type": "nrps", "domains": ["Heterocyclization"], "complete": false}, {"type": "nrps", "domains": ["Heterocyclization", "AMP-binding"], "complete": false}]}, "location": "[162:4524](+)"}, "ABS50190.1": {"function": "transport", "components": {"secmet": [], "modules": []}, "location": "[12591:13536](+)"}, "ABS50193.1": {"function": "transport", "components": {"secmet": [], "modules": []}, "location": "[15258:>16011](+)"}, "ABS50185.1": {"function": "biosynthetic-additional", "components": {"secmet": [], "modules": []}, "location": "[4616:5948](+)"}}, "cds_mapping": {"1": "ABS50184.1", "2": "ABS50185.1", "3": "ABS50186.1", "4": "ABS50187.1", "5": "ABS50188.1", "6": "ABS50189.1", "7": "ABS50190.1", "8": "ABS50191.1", "9": "ABS50192.1", "10": "ABS50193.1"}, "start": 162, "end": 16011, "products": ["NRP"], "organism": "Pseudomonas fluorescens", "description": "pseudomonine", "protoclusters": []}, "BGC0000901.1: 1761-23020": {"accession": "BGC0000901.1", "cdses": {"ctg1_orf000000": {"function": "biosynthetic", "components": {"secmet": ["Condensation", "AMP-binding", "PP-binding"], "modules": [{"type": "nrps", "domains": ["AMP-binding", "PCP"], "complete": true}, {"type": "nrps", "domains": ["Condensation", "PCP"], "complete": false}, {"type": "unknown", "domains": ["nMT"], "complete": false}, {"type": "nrps", "domains": ["AMP-binding", "PCP", "Epimerization"], "complete": true}, {"type": "nrps", "domains": ["Condensation"], "complete": false}]}, "location": "join{[1761:11190](+), [11361:11373](+)}"}, "ctg1_orf00001": {"function": "biosynthetic", "components": {"secmet": ["Condensation", "AMP-binding", "PP-binding"], "modules": [{"type": "nrps", "domains": ["AMP-binding"], "complete": false}, {"type": "nrps", "domains": ["AMP-binding"], "complete": false}, {"type": "nrps", "domains": ["Condensation", "AMP-binding", "PCP"], "complete": true}, {"type": "nrps", "domains": ["Condensation"], "complete": false}]}, "location": "join{[11684:13092](+), [13335:13437](+), [13557:13749](+), [13824:15126](+), [15483:16491](+), [17088:19169](+), [19223:22593](+), [22661:22750](+)}"}, "ctg1_orf0002": {"function": "other", "components": {"secmet": [], "modules": []}, "location": "join{[22913:23020](-), [22833:22839](-)}"}}, "cds_mapping": {"1": "ctg1_orf000000", "2": "ctg1_orf00001", "3": "ctg1_orf0002"}, "start": 1761, "end": 23020, "products": ["Other"], "organism": "Aspergillus niger", "description": "ferrichrome", "protoclusters": []}, "BGC0001545.1: 7266118-7283606": {"accession": "BGC0001545.1", "cdses": {"FGSG_11394": {"function": "other", "components": {"secmet": [], "modules": []}, "location": "join{[7282779:7283151](+), [7283203:7283266](+), [7283318:7283606](+)}"}, "FGSG_11396": {"function": "biosynthetic-additional", "components": {"secmet": ["Asn_synthase", "GATase_7"], "modules": []}, "location": "join{[7273472:7273638](-), [7272957:7273415](-), [7272818:7272902](-), [7272506:7272768](-), [7272267:7272459](-), [7271363:7272217](-)}"}, "FGSG_11399": {"function": "biosynthetic-additional", "components": {"secmet": [], "modules": []}, "location": "join{[7266118:7266355](+), [7266459:7266712](+), [7266781:7267176](+), [7267230:7267866](+)}"}, "FGSG_11397": {"function": "other", "components": {"secmet": [], "modules": []}, "location": "join{[7269728:7269732](+), [7269965:7271128](+)}"}, "FGSG_11395": {"function": "biosynthetic", "components": {"secmet": ["Condensation", "AMP-binding", "PP-binding"], "modules": [{"type": "nrps", "domains": ["AMP-binding", "PCP"], "complete": true}, {"type": "nrps", "domains": ["Condensation", "AMP-binding", "PCP"], "complete": true}, {"type": "nrps", "domains": ["Condensation"], "complete": false}]}, "location": "join{[7275232:7275483](+), [7275530:7275690](+), [7275746:7282481](+)}"}, "FGSG_11398": {"function": "biosynthetic-additional", "components": {"secmet": [], "modules": []}, "location": "[7268481:7269261](-)"}}, "cds_mapping": {"1": "FGSG_11399", "2": "FGSG_11398", "3": "FGSG_11397", "4": "FGSG_11396", "5": "FGSG_11395", "6": "FGSG_11394"}, "start": 7266118, "end": 7283606, "products": ["NRP"], "organism": "Fusarium graminearum PH-1", "description": "chrysogine", "protoclusters": []}, "BGC0000426.1: 0-11658": {"accession": "BGC0000426.1", "cdses": {"sevB": {"function": "biosynthetic", "components": {"secmet": ["Condensation", "AMP-binding", "PP-binding"], "modules": [{"type": "nrps", "domains": ["Condensation", "AMP-binding", "PCP", "Epimerization"], "complete": true}, {"type": "nrps", "domains": ["Condensation", "AMP-binding", "PCP", "Thioesterase"], "complete": true}]}, "location": "[3267:11658](+)"}, "sevA": {"function": "biosynthetic", "components": {"secmet": ["Condensation", "AMP-binding", "PP-binding"], "modules": [{"type": "nrps", "domains": ["AMP-binding", "PCP", "Epimerization"], "complete": true}]}, "location": "[0:3243](+)"}}, "cds_mapping": {"1": "sevA", "2": "sevB"}, "start": 0, "end": 11658, "products": ["NRP"], "organism": "Paenibacillus larvae", "description": "sevadicin", "protoclusters": []}, "BGC0000424.1: 2645250-2687402": {"accession": "BGC0000424.1", "cdses": {"Hsero_2345": {"function": "transport", "components": {"secmet": [], "modules": []}, "location": "[2680084:2682202](-)"}, "Hsero_2347": {"function": "biosynthetic-additional", "components": {"secmet": [], "modules": []}, "location": "[2683633:2684638](-)"}, "Hsero_2344": {"function": "biosynthetic-additional", "components": {"secmet": ["Peptidase_S9"], "modules": []}, "location": "[2679042:2679996](-)"}, "Hsero_2341": {"function": "biosynthetic-additional", "components": {"secmet": [], "modules": []}, "location": "[2649510:2650191](+)"}, "Hsero_2338": {"function": "regulatory", "components": {"secmet": [], "modules": []}, "location": "[2647829:2648366](+)"}, "Hsero_2346": {"function": "biosynthetic-additional", "components": {"secmet": [], "modules": []}, "location": "[2682280:2683612](-)"}, "Hsero_2342": {"function": "biosynthetic-additional", "components": {"secmet": [], "modules": []}, "location": "[2650196:2651225](+)"}, "Hsero_2337": {"function": "transport", "components": {"secmet": [], "modules": []}, "location": "[2645250:2647749](+)"}, "Hsero_2339": {"function": "biosynthetic-additional", "components": {"secmet": [], "modules": []}, "location": "[2648531:2648753](+)"}, "Hsero_2343": {"function": "biosynthetic", "components": {"secmet": ["Condensation", "AMP-binding", "PP-binding"], "modules": [{"type": "unknown", "domains": ["CAL_domain", "PCP"], "complete": false}, {"type": "nrps", "domains": ["Condensation", "AMP-binding", "PCP", "Epimerization"], "complete": true}, {"type": "nrps", "domains": ["Condensation", "AMP-binding", "PCP"], "complete": true}, {"type": "nrps", "domains": ["Condensation"], "complete": false}, {"type": "nrps", "domains": ["Condensation", "AMP-binding", "PCP"], "complete": true}, {"type": "nrps", "domains": ["Condensation", "AMP-binding", "PCP", "Epimerization"], "complete": true}, {"type": "nrps", "domains": ["Condensation", "AMP-binding", "PCP"], "complete": true}, {"type": "nrps", "domains": ["Condensation", "AMP-binding", "PCP", "Thioesterase"], "complete": true}]}, "location": "[2651342:2678825](+)"}, "Hsero_2348": {"function": "other", "components": {"secmet": [], "modules": []}, "location": "[2684743:2685556](-)"}, "Hsero_2349": {"function": "transport", "components": {"secmet": [], "modules": []}, "location": "[2685719:2687402](+)"}, "Hsero_2340": {"function": "biosynthetic-additional", "components": {"secmet": ["Abhydrolase_6"], "modules": [{"type": "unknown", "domains": ["Thioesterase"], "complete": false}]}, "location": "[2648759:2649509](+)"}}, "cds_mapping": {"1": "Hsero_2337", "2": "Hsero_2338", "3": "Hsero_2339", "4": "Hsero_2340", "5": "Hsero_2341", "6": "Hsero_2342", "7": "Hsero_2343", "8": "Hsero_2344", "9": "Hsero_2345", "10": "Hsero_2346", "11": "Hsero_2347", "12": "Hsero_2348", "13": "Hsero_2349"}, "start": 2645250, "end": 2687402, "products": ["NRP"], "organism": "Herbaspirillum seropedicae SmR1", "description": "serobactin C, serobactin B, serobactin A", "protoclusters": []}, "BGC0000449.1: 0-58360": {"accession": "BGC0000449.1", "cdses": {"triA": {"function": "biosynthetic-additional", "components": {"secmet": ["Abhydrolase_6"], "modules": [{"type": "unknown", "domains": ["Thioesterase"], "complete": false}]}, "location": "[0:825](+)"}, "triE": {"function": "biosynthetic", "components": {"secmet": ["Condensation", "AMP-binding", "PP-binding"], "modules": [{"type": "nrps", "domains": ["AMP-binding", "PCP"], "complete": true}, {"type": "nrps", "domains": ["Condensation", "AMP-binding", "PCP", "Epimerization"], "complete": true}, {"type": "nrps", "domains": ["Condensation", "AMP-binding", "PCP", "Thioesterase"], "complete": true}]}, "location": "[47137:58360](+)"}, "triD": {"function": "biosynthetic", "components": {"secmet": ["Condensation", "AMP-binding", "PP-binding"], "modules": [{"type": "nrps", "domains": ["Condensation", "AMP-binding", "PCP", "Epimerization"], "complete": true}, {"type": "nrps", "domains": ["Condensation", "AMP-binding", "PCP", "Epimerization"], "complete": true}, {"type": "nrps", "domains": ["Condensation", "AMP-binding", "PCP", "Epimerization"], "complete": true}, {"type": "nrps", "domains": ["Condensation", "AMP-binding", "PCP", "Epimerization"], "complete": true}, {"type": "nrps", "domains": ["Condensation", "AMP-binding", "PCP", "Epimerization"], "complete": true}, {"type": "nrps", "domains": ["Condensation", "AMP-binding", "PCP"], "complete": true}, {"type": "nrps", "domains": ["Condensation", "AMP-binding", "PCP"], "complete": true}, {"type": "nrps", "domains": ["Condensation", "AMP-binding", "PCP", "Epimerization"], "complete": true}, {"type": "nrps", "domains": ["Condensation", "AMP-binding", "PCP"], "complete": true}, {"type": "nrps", "domains": ["Condensation", "AMP-binding", "PCP"], "complete": true}, {"type": "nrps", "domains": ["Condensation"], "complete": false}]}, "location": "[4868:46985](+)"}, "triC": {"function": "transport", "components": {"secmet": [], "modules": []}, "location": "[2952:4818](+)"}, "triB": {"function": "transport", "components": {"secmet": [], "modules": []}, "location": "[1073:2978](+)"}}, "cds_mapping": {"1": "triA", "2": "triB", "3": "triC", "4": "triD", "5": "triE"}, "start": 0, "end": 58360, "products": ["NRP"], "organism": "Paenibacillus terrae", "description": "tridecaptin", "protoclusters": []}, "BGC0000888.1: 0-4342": {"accession": "BGC0000888.1", "cdses": {"bacA": {"function": "other", "components": {"secmet": [], "modules": []}, "location": "[<0:501](+)"}, "bacE": {"function": "transport", "components": {"secmet": [], "modules": []}, "location": "[3391:>4342](+)"}, "bacB": {"function": "other", "components": {"secmet": [], "modules": []}, "location": "[490:1201](+)"}, "bacC": {"function": "biosynthetic-additional", "components": {"secmet": ["adh_short", "adh_short_C2"], "modules": [{"type": "unknown", "domains": ["PKS_KR"], "complete": false}]}, "location": "[1197:1959](+)"}, "bacD": {"function": "biosynthetic", "components": {"secmet": ["bacilysin"], "modules": []}, "location": "[1976:3395](+)"}}, "cds_mapping": {"1": "bacA", "2": "bacB", "3": "bacC", "4": "bacD", "5": "bacE"}, "start": 0, "end": 4342, "products": ["Other"], "organism": "Bacillus sp. CS93", "description": "bacilysin", "protoclusters": []}, "BGC0000519.1: 0-6400": {"accession": "BGC0000519.1", "cdses": {"labKC": {"function": "biosynthetic", "components": {"secmet": ["LANC_like", "Pkinase", "micKC"], "modules": []}, "location": "[0:2589](+)"}, "labT2": {"function": "transport", "components": {"secmet": [], "modules": []}, "location": "[4684:6400](+)"}, "labT1": {"function": "transport", "components": {"secmet": [], "modules": []}, "location": "[2987:4688](+)"}, "labA1": {"function": "other", "components": {"secmet": [], "modules": []}, "location": "[2598:2721](+)"}, "labA2": {"function": "other", "components": {"secmet": [], "modules": []}, "location": "[2760:2877](+)"}}, "cds_mapping": {"1": "labKC", "2": "labA1", "3": "labA2", "4": "labT1", "5": "labT2"}, "start": 0, "end": 6400, "products": ["RiPP"], "organism": "Actinomadura namibiensis", "description": "labyrinthopeptin A2, labyrinthopeptin A1, labyrinthopeptin A3", "protoclusters": []}, "BGC0000461.1: 465-63653": {"accession": "BGC0000461.1", "cdses": {"AEP18663.1": {"function": "other", "components": {"secmet": [], "modules": []}, "location": "[62642:63653](+)"}, "AEP18659.1": {"function": "other", "components": {"secmet": [], "modules": []}, "location": "[54662:56360](-)"}, "AEP18656.1": {"function": "biosynthetic", "components": {"secmet": ["Condensation", "AMP-binding", "PP-binding"], "modules": [{"type": "nrps", "domains": ["Condensation", "AMP-binding", "PCP", "Epimerization"], "complete": true}, {"type": "nrps", "domains": ["Condensation", "AMP-binding", "PCP"], "complete": true}, {"type": "nrps", "domains": ["Condensation", "AMP-binding", "nMT", "PCP", "Epimerization"], "complete": true}, {"type": "nrps", "domains": ["Condensation", "AMP-binding", "PCP"], "complete": true}, {"type": "nrps", "domains": ["Condensation", "AMP-binding", "PCP"], "complete": true}, {"type": "nrps", "domains": ["Condensation", "AMP-binding", "PCP", "Epimerization"], "complete": true}, {"type": "nrps", "domains": ["Condensation", "AMP-binding", "PCP"], "complete": true}]}, "location": "[22954:50851](-)"}, "AEP18654.1": {"function": "biosynthetic-additional", "components": {"secmet": [], "modules": []}, "location": "[465:684](-)"}, "AEP18657.1": {"function": "biosynthetic-additional", "components": {"secmet": [], "modules": []}, "location": "[50986:51958](-)"}, "AEP18655.1": {"function": "biosynthetic", "components": {"secmet": ["Condensation", "AMP-binding", "PP-binding"], "modules": [{"type": "nrps", "domains": ["Cglyc", "AMP-binding", "nMT", "PCP", "Thioesterase"], "complete": true}, {"type": "nrps", "domains": ["Cglyc", "AMP-binding", "PCP", "Epimerization"], "complete": true}, {"type": "nrps", "domains": ["Condensation", "AMP-binding", "PCP", "Epimerization"], "complete": true}, {"type": "nrps", "domains": ["Condensation", "AMP-binding", "PCP", "Epimerization"], "complete": true}, {"type": "nrps", "domains": ["Condensation", "AMP-binding", "PCP"], "complete": true}]}, "location": "[783:22974](-)"}, "AEP18662.1": {"function": "other", "components": {"secmet": [], "modules": []}, "location": "[61885:62659](+)"}, "AEP18660.1": {"function": "other", "components": {"secmet": [], "modules": []}, "location": "[57000:58227](+)"}, "AEP18658.1": {"function": "transport", "components": {"secmet": [], "modules": []}, "location": "[52153:53974](-)"}, "AEP18661.1": {"function": "transport", "components": {"secmet": [], "modules": []}, "location": "[58656:61752](+)"}}, "cds_mapping": {"1": "AEP18654.1", "2": "AEP18655.1", "3": "AEP18656.1", "4": "AEP18657.1", "5": "AEP18658.1", "6": "AEP18659.1", "7": "AEP18660.1", "8": "AEP18661.1", "9": "AEP18662.1", "10": "AEP18663.1"}, "start": 465, "end": 63653, "products": ["NRP"], "organism": "Lysobacter enzymogenes", "description": "WAP-8294A2", "protoclusters": []}, "BGC0000500.1: 0-8863": {"accession": "BGC0000500.1", "cdses": {"crnJ": {"function": "other", "components": {"secmet": [], "modules": []}, "location": "[3500:4223](+)"}, "crnT": {"function": "transport", "components": {"secmet": ["Peptidase_C39"], "modules": []}, "location": "[4232:6323](+)"}, "crnA2": {"function": "other", "components": {"secmet": [], "modules": []}, "location": "[7879:8059](+)"}, "crnA1": {"function": "other", "components": {"secmet": [], "modules": []}, "location": "[3126:3348](+)"}, "crnM": {"function": "biosynthetic", "components": {"secmet": ["LANC_like", "DUF4135"], "modules": []}, "location": "[0:3012](+)"}, "crnP": {"function": "biosynthetic-additional", "components": {"secmet": ["Peptidase_S8"], "modules": []}, "location": "[6387:7752](+)"}, "crnY": {"function": "other", "components": {"secmet": [], "modules": []}, "location": "[8494:8863](+)"}}, "cds_mapping": {"1": "crnM", "2": "crnA1", "3": "crnJ", "4": "crnT", "5": "crnP", "6": "crnA2", "7": "crnY"}, "start": 0, "end": 8863, "products": ["RiPP"], "organism": "Carnobacterium maltaromaticum", "description": "carnolysin A1, carnolysin A2", "protoclusters": []}, "BGC0000501.1: 4809159-4816367": {"accession": "BGC0000501.1", "cdses": {"Caci_4242": {"function": "transport", "components": {"secmet": [], "modules": []}, "location": "[4812900:4814541](+)"}, "Caci_4239": {"function": "biosynthetic", "components": {"secmet": ["LANC_like", "Pkinase", "micKC"], "modules": []}, "location": "[4809159:4811772](+)"}, "Caci_4240": {"function": "other", "components": {"secmet": [], "modules": []}, "location": "[4811777:4811933](+)"}, "Caci_4243": {"function": "transport", "components": {"secmet": [], "modules": []}, "location": "[4814537:4816367](+)"}, "Caci_4241": {"function": "other", "components": {"secmet": [], "modules": []}, "location": "[4812096:4812822](-)"}}, "cds_mapping": {"1": "Caci_4239", "2": "Caci_4240", "3": "Caci_4241", "4": "Caci_4242", "5": "Caci_4243"}, "start": 4809159, "end": 4816367, "products": ["RiPP"], "organism": "Catenulispora acidiphila DSM 44928", "description": "catenulipeptin", "protoclusters": []}, "BGC0000388.1: 76-48180": {"accession": "BGC0000388.1", "cdses": {"mppF": {"function": "transport", "components": {"secmet": [], "modules": []}, "location": "[3402:4293](+)"}, "mppD": {"function": "biosynthetic-additional", "components": {"secmet": [], "modules": []}, "location": "[1044:2460](+)"}, "mppG": {"function": "biosynthetic-additional", "components": {"secmet": ["Glycos_transf_2"], "modules": []}, "location": "[4358:5636](+)"}, "mppV": {"function": "regulatory", "components": {"secmet": [], "modules": []}, "location": "[41585:42758](+)"}, "mppK": {"function": "biosynthetic-additional", "components": {"secmet": [], "modules": []}, "location": "[29318:30638](+)"}, "mppI": {"function": "other", "components": {"secmet": [], "modules": []}, "location": "[7292:8822](+)"}, "mppA": {"function": "biosynthetic", "components": {"secmet": ["Condensation", "AMP-binding", "PP-binding"], "modules": [{"type": "nrps", "domains": ["AMP-binding", "PCP"], "complete": true}, {"type": "nrps", "domains": ["Condensation", "AMP-binding", "PCP"], "complete": true}, {"type": "nrps", "domains": ["Condensation", "AMP-binding", "PCP"], "complete": true}]}, "location": "[10068:18312](+)"}, "mppZ1": {"function": "other", "components": {"secmet": [], "modules": []}, "location": "[47769:48180](+)"}, "mppH": {"function": "other", "components": {"secmet": [], "modules": []}, "location": "[5821:7234](+)"}, "mppR": {"function": "other", "components": {"secmet": [], "modules": []}, "location": "[38465:39374](+)"}, "mppE": {"function": "transport", "components": {"secmet": [], "modules": []}, "location": "[2494:3406](+)"}, "mppQ": {"function": "biosynthetic-additional", "components": {"secmet": [], "modules": []}, "location": "[37263:38511](+)"}, "mppY": {"function": "other", "components": {"secmet": [], "modules": []}, "location": "[44181:45813](+)"}, "mppM": {"function": "biosynthetic-additional", "components": {"secmet": [], "modules": []}, "location": "[32180:33407](+)"}, "mppO": {"function": "other", "components": {"secmet": [], "modules": []}, "location": "[34904:35930](+)"}, "mppU": {"function": "regulatory", "components": {"secmet": [], "modules": []}, "location": "[40772:41441](+)"}, "mppC": {"function": "other", "components": {"secmet": [], "modules": []}, "location": "[76:1048](+)"}, "mppZ": {"function": "other", "components": {"secmet": [], "modules": []}, "location": "[46383:47649](+)"}, "mppX": {"function": "transport", "components": {"secmet": [], "modules": []}, "location": "[43247:44168](+)"}, "mppS": {"function": "other", "components": {"secmet": [], "modules": []}, "location": "[39388:40378](+)"}, "mppW": {"function": "other", "components": {"secmet": [], "modules": []}, "location": "[42816:43245](+)"}, "mppB": {"function": "biosynthetic", "components": {"secmet": ["Condensation", "AMP-binding", "PP-binding"], "modules": [{"type": "nrps", "domains": ["Condensation", "AMP-binding", "PCP", "Epimerization"], "complete": true}, {"type": "nrps", "domains": ["Condensation", "AMP-binding", "PCP"], "complete": true}, {"type": "nrps", "domains": ["Condensation", "PCP", "Epimerization"], "complete": false}]}, "location": "[18308:29315](+)"}, "mppJ": {"function": "biosynthetic-additional", "components": {"secmet": [], "modules": []}, "location": "[9011:10025](+)"}, "mppL": {"function": "transport", "components": {"secmet": [], "modules": []}, "location": "[30657:32010](+)"}, "mppT": {"function": "biosynthetic-additional", "components": {"secmet": [], "modules": []}, "location": "[40439:40655](+)"}, "mppN": {"function": "biosynthetic-additional", "components": {"secmet": [], "modules": []}, "location": "[33421:34792](+)"}, "mppP": {"function": "biosynthetic-additional", "components": {"secmet": [], "modules": []}, "location": "[36382:37264](+)"}}, "cds_mapping": {"1": "mppC", "2": "mppD", "3": "mppE", "4": "mppF", "5": "mppG", "6": "mppH", "7": "mppI", "8": "mppJ", "9": "mppA", "10": "mppB", "11": "mppK", "12": "mppL", "13": "mppM", "14": "mppN", "15": "mppO", "16": "mppP", "17": "mppQ", "18": "mppR", "19": "mppS", "20": "mppT", "21": "mppU", "22": "mppV", "23": "mppW", "24": "mppX", "25": "mppY", "26": "mppZ", "27": "mppZ1"}, "start": 76, "end": 48180, "products": ["NRP"], "organism": "Streptomyces hygroscopicus", "description": "mannopeptimycin", "protoclusters": []}, "BGC0001428.1: 0-44682": {"accession": "BGC0001428.1", "cdses": {"mchA": {"function": "biosynthetic", "components": {"secmet": ["PP-binding", "PKS_KS", "PKS_AT", "adh_short"], "modules": [{"type": "pks", "domains": ["PKS_KS", "PKS_AT", "PKS_DH", "PKS_ER", "PKS_KR", "PP-binding"], "complete": true}]}, "location": "[7596:14055](+)"}, "APZ78805.1": {"function": "other", "components": {"secmet": [], "modules": []}, "location": "[5836:6373](-)"}, "orf9": {"function": "other", "components": {"secmet": [], "modules": []}, "location": "[42838:43315](-)"}, "APZ78813.1": {"function": "other", "components": {"secmet": [], "modules": []}, "location": "[41529:42720](-)"}, "APZ78806.1": {"function": "other", "components": {"secmet": [], "modules": []}, "location": "[6454:7270](-)"}, "APZ78803.1": {"function": "transport", "components": {"secmet": [], "modules": []}, "location": "[1278:2220](+)"}, "orf5": {"function": "other", "components": {"secmet": [], "modules": []}, "location": "[6454:7270](-)"}, "orf10": {"function": "other", "components": {"secmet": [], "modules": []}, "location": "[43485:44682](+)"}, "APZ78811.1": {"function": "other", "components": {"secmet": [], "modules": []}, "location": "[37171:38659](-)"}, "orf7": {"function": "biosynthetic-additional", "components": {"secmet": [], "modules": []}, "location": "[38983:41092](-)"}, "mchC": {"function": "biosynthetic", "components": {"secmet": ["Condensation", "AMP-binding", "PP-binding"], "modules": [{"type": "nrps", "domains": ["Condensation", "AMP-binding", "PCP"], "complete": true}, {"type": "nrps", "domains": ["Condensation", "AMP-binding", "PCP"], "complete": true}, {"type": "nrps", "domains": ["Condensation", "AMP-binding", "PCP"], "complete": true}, {"type": "nrps", "domains": ["Condensation", "AMP-binding", "PCP", "Thioesterase"], "complete": true}]}, "location": "[23227:36622](+)"}, "APZ78814.1": {"function": "other", "components": {"secmet": [], "modules": []}, "location": "[42838:43315](-)"}, "orf4": {"function": "other", "components": {"secmet": [], "modules": []}, "location": "[5836:6373](-)"}, "APZ78812.1": {"function": "biosynthetic-additional", "components": {"secmet": [], "modules": []}, "location": "[38983:41092](-)"}, "orf3": {"function": "other", "components": {"secmet": [], "modules": []}, "location": "[2229:5832](+)"}, "orf2": {"function": "transport", "components": {"secmet": [], "modules": []}, "location": "[1278:2220](+)"}, "orf1": {"function": "other", "components": {"secmet": [], "modules": []}, "location": "[0:1272](-)"}, "APZ78804.1": {"function": "other", "components": {"secmet": [], "modules": []}, "location": "[2229:5832](+)"}, "mchB": {"function": "biosynthetic", "components": {"secmet": ["Condensation", "AMP-binding", "PP-binding"], "modules": [{"type": "nrps", "domains": ["Condensation", "AMP-binding", "nMT", "PCP"], "complete": true}, {"type": "nrps", "domains": ["Condensation", "AMP-binding", "PCP", "Epimerization"], "complete": true}]}, "location": "[14051:23195](+)"}, "orf8": {"function": "other", "components": {"secmet": [], "modules": []}, "location": "[41529:42720](-)"}, "APZ78815.1": {"function": "other", "components": {"secmet": [], "modules": []}, "location": "[43485:44682](+)"}, "APZ78802.1": {"function": "other", "components": {"secmet": [], "modules": []}, "location": "[0:1272](-)"}, "orf6": {"function": "other", "components": {"secmet": [], "modules": []}, "location": "[37171:38659](-)"}, "mchD": {"function": "other", "components": {"secmet": [], "modules": []}, "location": "[36618:37086](+)"}}, "cds_mapping": {"1": "APZ78802.1", "2": "orf1", "3": "APZ78803.1", "4": "orf2", "5": "APZ78804.1", "6": "orf3", "7": "APZ78805.1", "8": "orf4", "9": "APZ78806.1", "10": "orf5", "11": "mchA", "12": "mchB", "13": "mchC", "14": "mchD", "15": "APZ78811.1", "16": "orf6", "17": "APZ78812.1", "18": "orf7", "19": "APZ78813.1", "20": "orf8", "21": "APZ78814.1", "22": "orf9", "23": "APZ78815.1", "24": "orf10"}, "start": 0, "end": 44682, "products": ["NRP", "Polyketide"], "organism": "Myxococcus xanthus", "description": "myxochromide A", "protoclusters": []}, "BGC0001426.1: 0-44134": {"accession": "BGC0001426.1", "cdses": {"APZ78779.1": {"function": "other", "components": {"secmet": [], "modules": []}, "location": "[5836:6373](-)"}, "mchA": {"function": "biosynthetic", "components": {"secmet": ["PP-binding", "PKS_KS", "PKS_AT", "adh_short"], "modules": [{"type": "pks", "domains": ["PKS_KS", "PKS_AT", "PKS_DH", "PKS_ER", "PKS_KR", "PP-binding"], "complete": true}]}, "location": "[7005:13464](+)"}, "APZ78777.1": {"function": "transport", "components": {"secmet": [], "modules": []}, "location": "[1278:2220](+)"}, "orf7": {"function": "other", "components": {"secmet": [], "modules": []}, "location": "[40981:42172](-)"}, "orf2": {"function": "transport", "components": {"secmet": [], "modules": []}, "location": "[1278:2220](+)"}, "orf5": {"function": "other", "components": {"secmet": [], "modules": []}, "location": "[36583:38089](-)"}, "APZ78786.1": {"function": "other", "components": {"secmet": [], "modules": []}, "location": "[40981:42172](-)"}, "APZ78787.1": {"function": "other", "components": {"secmet": [], "modules": []}, "location": "[42290:42767](-)"}, "APZ78778.1": {"function": "other", "components": {"secmet": [], "modules": []}, "location": "[2229:5832](+)"}, "APZ78785.1": {"function": "biosynthetic-additional", "components": {"secmet": [], "modules": []}, "location": "[38438:40547](-)"}, "orf6": {"function": "biosynthetic-additional", "components": {"secmet": [], "modules": []}, "location": "[38438:40547](-)"}, "orf4": {"function": "other", "components": {"secmet": [], "modules": []}, "location": "[5836:6373](-)"}, "orf9": {"function": "other", "components": {"secmet": [], "modules": []}, "location": "[42937:44134](+)"}, "orf3": {"function": "other", "components": {"secmet": [], "modules": []}, "location": "[2229:5832](+)"}, "orf1": {"function": "other", "components": {"secmet": [], "modules": []}, "location": "[0:1272](-)"}, "mchB": {"function": "biosynthetic", "components": {"secmet": ["Condensation", "AMP-binding", "PP-binding"], "modules": [{"type": "nrps", "domains": ["Condensation", "AMP-binding", "nMT", "PCP"], "complete": true}, {"type": "nrps", "domains": ["Condensation", "AMP-binding", "PCP", "Epimerization"], "complete": true}]}, "location": "[13460:22607](+)"}, "orf8": {"function": "other", "components": {"secmet": [], "modules": []}, "location": "[42290:42767](-)"}, "APZ78776.1": {"function": "other", "components": {"secmet": [], "modules": []}, "location": "[0:1272](-)"}, "mchC": {"function": "biosynthetic", "components": {"secmet": ["Condensation", "AMP-binding", "PP-binding"], "modules": [{"type": "nrps", "domains": ["Condensation", "AMP-binding", "PCP"], "complete": true}, {"type": "nrps", "domains": ["Condensation", "AMP-binding", "PCP"], "complete": true}, {"type": "nrps", "domains": ["Condensation", "AMP-binding", "PCP"], "complete": true}, {"type": "nrps", "domains": ["Condensation", "AMP-binding", "PCP", "Thioesterase"], "complete": true}]}, "location": "[22639:36037](+)"}, "APZ78784.1": {"function": "other", "components": {"secmet": [], "modules": []}, "location": "[36583:38089](-)"}, "APZ78788.1": {"function": "other", "components": {"secmet": [], "modules": []}, "location": "[42937:44134](+)"}, "mchD": {"function": "other", "components": {"secmet": [], "modules": []}, "location": "[36033:36498](+)"}}, "cds_mapping": {"1": "APZ78776.1", "2": "orf1", "3": "APZ78777.1", "4": "orf2", "5": "APZ78778.1", "6": "orf3", "7": "APZ78779.1", "8": "orf4", "9": "mchA", "10": "mchB", "11": "mchC", "12": "mchD", "13": "APZ78784.1", "14": "orf5", "15": "APZ78785.1", "16": "orf6", "17": "APZ78786.1", "18": "orf7", "19": "APZ78787.1", "20": "orf8", "21": "APZ78788.1", "22": "orf9"}, "start": 0, "end": 44134, "products": ["NRP", "Polyketide"], "organism": "Myxococcus xanthus", "description": "myxochromide A", "protoclusters": []}, "BGC0001427.1: 0-44152": {"accession": "BGC0001427.1", "cdses": {"mchA": {"function": "biosynthetic", "components": {"secmet": ["PP-binding", "PKS_KS", "PKS_AT", "adh_short"], "modules": [{"type": "pks", "domains": ["PKS_KS", "PKS_AT", "PKS_DH", "PKS_ER", "PKS_KR", "PP-binding"], "complete": true}]}, "location": "[7002:13482](+)"}, "orf7": {"function": "other", "components": {"secmet": [], "modules": []}, "location": "[40999:42190](-)"}, "APZ78799.1": {"function": "other", "components": {"secmet": [], "modules": []}, "location": "[40999:42190](-)"}, "APZ78791.1": {"function": "other", "components": {"secmet": [], "modules": []}, "location": "[2229:5832](+)"}, "APZ78801.1": {"function": "other", "components": {"secmet": [], "modules": []}, "location": "[42955:44152](+)"}, "orf5": {"function": "other", "components": {"secmet": [], "modules": []}, "location": "[36565:38107](-)"}, "mchC": {"function": "biosynthetic", "components": {"secmet": ["Condensation", "AMP-binding", "PP-binding"], "modules": [{"type": "nrps", "domains": ["Condensation", "AMP-binding", "PCP"], "complete": true}, {"type": "nrps", "domains": ["Condensation", "AMP-binding", "PCP"], "complete": true}, {"type": "nrps", "domains": ["Condensation", "AMP-binding", "PCP"], "complete": true}, {"type": "nrps", "domains": ["Condensation", "AMP-binding", "PCP", "Thioesterase"], "complete": true}]}, "location": "[22657:36055](+)"}, "orf6": {"function": "biosynthetic-additional", "components": {"secmet": [], "modules": []}, "location": "[38456:40565](-)"}, "orf4": {"function": "other", "components": {"secmet": [], "modules": []}, "location": "[5836:6373](-)"}, "APZ78800.1": {"function": "other", "components": {"secmet": [], "modules": []}, "location": "[42308:42785](-)"}, "APZ78797.1": {"function": "other", "components": {"secmet": [], "modules": []}, "location": "[36565:38107](-)"}, "orf3": {"function": "other", "components": {"secmet": [], "modules": []}, "location": "[2229:5832](+)"}, "orf2": {"function": "transport", "components": {"secmet": [], "modules": []}, "location": "[1278:2220](+)"}, "APZ78792.1": {"function": "other", "components": {"secmet": [], "modules": []}, "location": "[5836:6373](-)"}, "orf1": {"function": "other", "components": {"secmet": [], "modules": []}, "location": "[0:1272](-)"}, "APZ78790.1": {"function": "transport", "components": {"secmet": [], "modules": []}, "location": "[1278:2220](+)"}, "mchB": {"function": "biosynthetic", "components": {"secmet": ["Condensation", "AMP-binding", "PP-binding"], "modules": [{"type": "nrps", "domains": ["Condensation", "AMP-binding", "nMT", "PCP"], "complete": true}, {"type": "nrps", "domains": ["Condensation", "AMP-binding", "PCP", "Epimerization"], "complete": true}]}, "location": "[13478:22625](+)"}, "orf8": {"function": "other", "components": {"secmet": [], "modules": []}, "location": "[42308:42785](-)"}, "APZ78789.1": {"function": "other", "components": {"secmet": [], "modules": []}, "location": "[0:1272](-)"}, "orf9": {"function": "other", "components": {"secmet": [], "modules": []}, "location": "[42955:44152](+)"}, "APZ78798.1": {"function": "biosynthetic-additional", "components": {"secmet": [], "modules": []}, "location": "[38456:40565](-)"}, "mchD": {"function": "other", "components": {"secmet": [], "modules": []}, "location": "[36051:36516](+)"}}, "cds_mapping": {"1": "APZ78789.1", "2": "orf1", "3": "APZ78790.1", "4": "orf2", "5": "APZ78791.1", "6": "orf3", "7": "APZ78792.1", "8": "orf4", "9": "mchA", "10": "mchB", "11": "mchC", "12": "mchD", "13": "APZ78797.1", "14": "orf5", "15": "APZ78798.1", "16": "orf6", "17": "APZ78799.1", "18": "orf7", "19": "APZ78800.1", "20": "orf8", "21": "APZ78801.1", "22": "orf9"}, "start": 0, "end": 44152, "products": ["NRP", "Polyketide"], "organism": "Myxococcus xanthus", "description": "myxochromide A", "protoclusters": []}, "BGC0000463.1: 4623-47830": {"accession": "BGC0000463.1", "cdses": {"xtlC": {"function": "biosynthetic", "components": {"secmet": ["Condensation", "AMP-binding", "PP-binding", "PF00561"], "modules": [{"type": "nrps", "domains": ["Condensation", "AMP-binding", "PCP"], "complete": true}, {"type": "nrps", "domains": ["Condensation", "AMP-binding", "PCP"], "complete": true}, {"type": "nrps", "domains": ["Condensation", "AMP-binding", "PCP"], "complete": true}, {"type": "nrps", "domains": ["Condensation", "AMP-binding", "PCP", "Thioesterase"], "complete": true}, {"type": "unknown", "domains": ["Thioesterase"], "complete": false}]}, "location": "[30080:44603](+)"}, "xtlB": {"function": "biosynthetic", "components": {"secmet": ["Condensation", "AMP-binding", "PP-binding"], "modules": [{"type": "nrps", "domains": ["Condensation", "AMP-binding", "PCP"], "complete": true}, {"type": "nrps", "domains": ["Condensation", "AMP-binding", "PCP"], "complete": true}, {"type": "nrps", "domains": ["Condensation", "AMP-binding", "PCP"], "complete": true}, {"type": "nrps", "domains": ["Condensation", "AMP-binding", "PCP"], "complete": true}, {"type": "nrps", "domains": ["Condensation", "AMP-binding", "PCP"], "complete": true}, {"type": "nrps", "domains": ["Condensation", "AMP-binding", "PCP"], "complete": true}, {"type": "nrps", "domains": ["Condensation", "AMP-binding", "PCP"], "complete": true}, {"type": "nrps", "domains": ["Condensation", "AMP-binding", "PCP"], "complete": true}]}, "location": "[4623:30084](+)"}, "xtlD": {"function": "transport", "components": {"secmet": [], "modules": []}, "location": "[44669:45824](+)"}, "xtlE": {"function": "transport", "components": {"secmet": [], "modules": []}, "location": "[45826:47830](+)"}}, "cds_mapping": {"1": "xtlB", "2": "xtlC", "3": "xtlD", "4": "xtlE"}, "start": 4623, "end": 47830, "products": ["NRP"], "organism": "Pseudomonas putida", "description": "xantholysin A, xantholysin B, xantholysin C", "protoclusters": []}, "BGC0001913.1: 7717-40102": {"accession": "BGC0001913.1", "cdses": {"phiL": {"function": "transport", "components": {"secmet": [], "modules": []}, "location": "join{[34785:34788](-), [33464:34733](-)}"}, "phiK": {"function": "other", "components": {"secmet": [], "modules": []}, "location": "join{[32183:32473](+), [32524:33065](+)}"}, "phiD": {"function": "transport", "components": {"secmet": [], "modules": []}, "location": "join{[18738:19429](+), [19486:20775](+)}"}, "phiF": {"function": "other", "components": {"secmet": [], "modules": []}, "location": "[22755:23661](+)"}, "phiM": {"function": "other", "components": {"secmet": [], "modules": []}, "location": "join{[35477:35528](+), [35575:35699](+), [35747:36199](+)}"}, "phiB": {"function": "other", "components": {"secmet": [], "modules": []}, "location": "[16196:16823](-)"}, "phiI": {"function": "other", "components": {"secmet": [], "modules": []}, "location": "join{[29623:29999](-), [28413:29552](-)}"}, "phiO": {"function": "other", "components": {"secmet": [], "modules": []}, "location": "join{[38729:38949](+), [38999:40102](+)}"}, "phiC": {"function": "other", "components": {"secmet": [], "modules": []}, "location": "join{[17338:17777](+), [17839:18081](+)}"}, "phiN": {"function": "other", "components": {"secmet": [], "modules": []}, "location": "join{[38200:38226](-), [37955:38140](-), [36379:36828](-)}"}, "phiE": {"function": "other", "components": {"secmet": [], "modules": []}, "location": "join{[21965:22142](-), [21161:21887](-)}"}, "phiG": {"function": "biosynthetic-additional", "components": {"secmet": ["Abhydrolase_6"], "modules": []}, "location": "join{[24237:24390](+), [24478:24562](+), [24624:25482](+)}"}, "phiH": {"function": "other", "components": {"secmet": [], "modules": []}, "location": "join{[26334:26524](+), [26581:26718](+), [26769:27085](+), [27364:27394](+), [27457:27630](+)}"}, "phiJ": {"function": "other", "components": {"secmet": [], "modules": []}, "location": "join{[31587:31808](-), [31325:31529](-), [30432:31271](-), [30268:30378](-)}"}, "phiA": {"function": "biosynthetic", "components": {"secmet": ["PP-binding", "PKS_AT", "itr_KS", "adh_short"], "modules": [{"type": "pks", "domains": ["PKS_KS", "PKS_AT", "PKS_DH", "PKS_ER", "PKS_KR", "ACP"], "complete": true}]}, "location": "join{[7717:7918](+), [7967:8452](+), [8509:9035](+), [9088:9782](+), [9831:14498](+), [14553:14874](+), [14926:15751](+)}"}}, "cds_mapping": {"1": "phiA", "2": "phiB", "3": "phiC", "4": "phiD", "5": "phiE", "6": "phiF", "7": "phiG", "8": "phiH", "9": "phiI", "10": "phiJ", "11": "phiK", "12": "phiL", "13": "phiM", "14": "phiN", "15": "phiO"}, "start": 7717, "end": 40102, "products": ["Polyketide"], "organism": "fungal sp. ATCC 74256", "description": "phomoidride", "protoclusters": []}, "BGC0001423.1: 0-41128": {"accession": "BGC0001423.1", "cdses": {"mchA": {"function": "biosynthetic", "components": {"secmet": ["PP-binding", "PKS_KS", "PKS_AT", "adh_short"], "modules": [{"type": "pks", "domains": ["PKS_KS", "PKS_AT", "PKS_DH", "PKS_ER", "PKS_KR", "PP-binding"], "complete": true}]}, "location": "[7171:13627](+)"}, "APZ78762.1": {"function": "other", "components": {"secmet": [], "modules": []}, "location": "[39940:41128](+)"}, "orf9": {"function": "other", "components": {"secmet": [], "modules": []}, "location": "[39940:41128](+)"}, "orf7": {"function": "other", "components": {"secmet": [], "modules": []}, "location": "[37988:39179](-)"}, "orf2": {"function": "transport", "components": {"secmet": [], "modules": []}, "location": "[1333:2215](+)"}, "APZ78753.1": {"function": "other", "components": {"secmet": [], "modules": []}, "location": "[5831:6368](-)"}, "orf5": {"function": "other", "components": {"secmet": [], "modules": []}, "location": "[33612:35124](-)"}, "APZ78759.1": {"function": "biosynthetic-additional", "components": {"secmet": [], "modules": []}, "location": "[35452:37555](-)"}, "APZ78758.1": {"function": "other", "components": {"secmet": [], "modules": []}, "location": "[33612:35124](-)"}, "orf6": {"function": "biosynthetic-additional", "components": {"secmet": [], "modules": []}, "location": "[35452:37555](-)"}, "orf4": {"function": "other", "components": {"secmet": [], "modules": []}, "location": "[5831:6368](-)"}, "APZ78751.1": {"function": "transport", "components": {"secmet": [], "modules": []}, "location": "[1333:2215](+)"}, "orf3": {"function": "other", "components": {"secmet": [], "modules": []}, "location": "[2223:5826](+)"}, "APZ78761.1": {"function": "other", "components": {"secmet": [], "modules": []}, "location": "[39291:39768](-)"}, "orf1": {"function": "other", "components": {"secmet": [], "modules": []}, "location": "[0:1266](-)"}, "APZ78752.1": {"function": "other", "components": {"secmet": [], "modules": []}, "location": "[2223:5826](+)"}, "mchB": {"function": "biosynthetic", "components": {"secmet": ["Condensation", "AMP-binding", "PP-binding"], "modules": [{"type": "nrps", "domains": ["Condensation", "AMP-binding", "nMT", "PCP"], "complete": true}, {"type": "nrps", "domains": ["Condensation", "AMP-binding", "PCP", "Epimerization"], "complete": true}]}, "location": "[13623:22764](+)"}, "orf8": {"function": "other", "components": {"secmet": [], "modules": []}, "location": "[39291:39768](-)"}, "mchC": {"function": "biosynthetic", "components": {"secmet": ["Condensation", "AMP-binding", "PP-binding"], "modules": [{"type": "nrps", "domains": ["Condensation", "AMP-binding", "PCP"], "complete": true}, {"type": "nrps", "domains": ["Condensation", "AMP-binding", "PCP"], "complete": true}, {"type": "nrps", "domains": ["Condensation", "AMP-binding", "PCP", "Thioesterase"], "complete": true}]}, "location": "[22796:33065](+)"}, "APZ78750.1": {"function": "other", "components": {"secmet": [], "modules": []}, "location": "[0:1266](-)"}, "APZ78760.1": {"function": "other", "components": {"secmet": [], "modules": []}, "location": "[37988:39179](-)"}, "mchD": {"function": "other", "components": {"secmet": [], "modules": []}, "location": "[33061:33526](+)"}}, "cds_mapping": {"1": "APZ78750.1", "2": "orf1", "3": "APZ78751.1", "4": "orf2", "5": "APZ78752.1", "6": "orf3", "7": "APZ78753.1", "8": "orf4", "9": "mchA", "10": "mchB", "11": "mchC", "12": "mchD", "13": "APZ78758.1", "14": "orf5", "15": "APZ78759.1", "16": "orf6", "17": "APZ78760.1", "18": "orf7", "19": "APZ78761.1", "20": "orf8", "21": "APZ78762.1", "22": "orf9"}, "start": 0, "end": 41128, "products": ["NRP", "Polyketide"], "organism": "Myxococcus hansupus", "description": "myxochromide C", "protoclusters": []}, "BGC0001424.1: 0-41589": {"accession": "BGC0001424.1", "cdses": {"mchA": {"function": "biosynthetic", "components": {"secmet": ["PP-binding", "PKS_KS", "PKS_AT", "adh_short"], "modules": [{"type": "pks", "domains": ["PKS_KS", "PKS_AT", "PKS_DH", "PKS_ER", "PKS_KR", "PP-binding"], "complete": true}]}, "location": "[7596:14049](+)"}, "AQM37577.1": {"function": "other", "components": {"secmet": [], "modules": []}, "location": "[0:1272](-)"}, "AQM37587.1": {"function": "biosynthetic-additional", "components": {"secmet": [], "modules": []}, "location": "[35905:38014](-)"}, "orf2": {"function": "transport", "components": {"secmet": [], "modules": []}, "location": "[1278:2220](+)"}, "AQM37590.1": {"function": "other", "components": {"secmet": [], "modules": []}, "location": "[40386:41589](+)"}, "orf5": {"function": "other", "components": {"secmet": [], "modules": []}, "location": "[6454:7270](-)"}, "orf10": {"function": "other", "components": {"secmet": [], "modules": []}, "location": "[40386:41589](+)"}, "AQM37586.1": {"function": "other", "components": {"secmet": [], "modules": []}, "location": "[34034:35555](-)"}, "orf7": {"function": "biosynthetic-additional", "components": {"secmet": [], "modules": []}, "location": "[35905:38014](-)"}, "mchC": {"function": "biosynthetic", "components": {"secmet": ["Condensation", "AMP-binding", "PP-binding"], "modules": [{"type": "nrps", "domains": ["Condensation", "AMP-binding", "PCP"], "complete": true}, {"type": "nrps", "domains": ["Condensation", "AMP-binding", "PCP"], "complete": true}, {"type": "nrps", "domains": ["Condensation", "AMP-binding", "PCP", "Thioesterase"], "complete": true}]}, "location": "[23218:33487](+)"}, "orf6": {"function": "other", "components": {"secmet": [], "modules": []}, "location": "[34034:35555](-)"}, "orf4": {"function": "other", "components": {"secmet": [], "modules": []}, "location": "[5837:6374](-)"}, "orf3": {"function": "other", "components": {"secmet": [], "modules": []}, "location": "[2229:5832](+)"}, "orf1": {"function": "other", "components": {"secmet": [], "modules": []}, "location": "[0:1272](-)"}, "AQM37578.1": {"function": "transport", "components": {"secmet": [], "modules": []}, "location": "[1278:2220](+)"}, "AQM37579.1": {"function": "other", "components": {"secmet": [], "modules": []}, "location": "[2229:5832](+)"}, "AQM37581.1": {"function": "other", "components": {"secmet": [], "modules": []}, "location": "[6454:7270](-)"}, "orf8": {"function": "other", "components": {"secmet": [], "modules": []}, "location": "[38451:39621](-)"}, "mchB": {"function": "biosynthetic", "components": {"secmet": ["Condensation", "AMP-binding", "PP-binding"], "modules": [{"type": "nrps", "domains": ["Condensation", "AMP-binding", "nMT", "PCP"], "complete": true}, {"type": "nrps", "domains": ["Condensation", "AMP-binding", "PCP", "Epimerization"], "complete": true}]}, "location": "[14045:23186](+)"}, "AQM37588.1": {"function": "other", "components": {"secmet": [], "modules": []}, "location": "[38451:39621](-)"}, "orf9": {"function": "other", "components": {"secmet": [], "modules": []}, "location": "[39739:40228](-)"}, "AQM37580.1": {"function": "other", "components": {"secmet": [], "modules": []}, "location": "[5837:6374](-)"}, "mchD": {"function": "other", "components": {"secmet": [], "modules": []}, "location": "[33483:33948](+)"}, "AQM37589.1": {"function": "other", "components": {"secmet": [], "modules": []}, "location": "[39739:40216](-)"}}, "cds_mapping": {"1": "AQM37577.1", "2": "orf1", "3": "AQM37578.1", "4": "orf2", "5": "AQM37579.1", "6": "orf3", "7": "AQM37580.1", "8": "orf4", "9": "AQM37581.1", "10": "orf5", "11": "mchA", "12": "mchB", "13": "mchC", "14": "mchD", "15": "AQM37586.1", "16": "orf6", "17": "AQM37587.1", "18": "orf7", "19": "AQM37588.1", "20": "orf8", "21": "AQM37589.1", "22": "orf9", "23": "AQM37590.1", "24": "orf10"}, "start": 0, "end": 41589, "products": ["NRP", "Polyketide"], "organism": "Myxococcus virescens", "description": "myxochromide C", "protoclusters": []}, "BGC0000389.1: 11694-35942": {"accession": "BGC0000389.1", "cdses": {"massB": {"function": "biosynthetic", "components": {"secmet": ["Condensation", "AMP-binding", "PP-binding"], "modules": [{"type": "nrps", "domains": ["Condensation", "AMP-binding", "PCP"], "complete": true}, {"type": "nrps", "domains": ["Condensation", "AMP-binding", "PCP"], "complete": true}, {"type": "nrps", "domains": ["Condensation", "AMP-binding", "PCP"], "complete": true}, {"type": "nrps", "domains": ["Condensation", "AMP-binding", "PCP"], "complete": true}]}, "location": "[11694:24618](+)"}, "massC": {"function": "biosynthetic", "components": {"secmet": ["Condensation", "AMP-binding", "PP-binding", "Abhydrolase_6"], "modules": [{"type": "nrps", "domains": ["Condensation", "AMP-binding", "PCP"], "complete": true}, {"type": "nrps", "domains": ["Condensation", "AMP-binding", "PCP"], "complete": true}, {"type": "nrps", "domains": ["Condensation", "AMP-binding", "PCP", "Thioesterase"], "complete": true}, {"type": "unknown", "domains": ["Thioesterase"], "complete": false}]}, "location": "[24614:35942](+)"}}, "cds_mapping": {"1": "massB", "2": "massC"}, "start": 11694, "end": 35942, "products": ["NRP"], "organism": "Pseudomonas fluorescens SS101", "description": "massetolide A", "protoclusters": []}, "BGC0000403.1: 0-40806": {"accession": "BGC0000403.1", "cdses": {"plpG": {"function": "transport", "components": {"secmet": [], "modules": []}, "location": "[37291:39076](+)"}, "plpC": {"function": "biosynthetic-additional", "components": {"secmet": [], "modules": []}, "location": "[2933:3668](+)"}, "plpB": {"function": "other", "components": {"secmet": [], "modules": []}, "location": "[1361:2924](+)"}, "plpF": {"function": "biosynthetic", "components": {"secmet": ["Condensation", "AMP-binding", "PP-binding"], "modules": [{"type": "nrps", "domains": ["AMP-binding", "PCP", "Thioesterase"], "complete": true}]}, "location": "[33931:37249](+)"}, "plpA": {"function": "biosynthetic-additional", "components": {"secmet": [], "modules": []}, "location": "[0:1287](+)"}, "plpD": {"function": "biosynthetic", "components": {"secmet": ["Condensation", "AMP-binding", "PP-binding"], "modules": [{"type": "nrps", "domains": ["Condensation", "AMP-binding", "PCP"], "complete": true}, {"type": "nrps", "domains": ["Condensation"], "complete": false}]}, "location": "[3837:8364](+)"}, "plpH": {"function": "transport", "components": {"secmet": [], "modules": []}, "location": "[39072:40806](+)"}, "plpE": {"function": "biosynthetic", "components": {"secmet": ["Condensation", "AMP-binding", "PP-binding"], "modules": [{"type": "nrps", "domains": ["AMP-binding", "PCP"], "complete": true}, {"type": "nrps", "domains": ["Condensation", "AMP-binding", "PCP"], "complete": true}, {"type": "nrps", "domains": ["Condensation", "AMP-binding", "PCP", "Epimerization"], "complete": true}, {"type": "nrps", "domains": ["Condensation", "AMP-binding", "PCP"], "complete": true}, {"type": "nrps", "domains": ["Condensation", "AMP-binding", "PCP"], "complete": true}, {"type": "nrps", "domains": ["Condensation", "AMP-binding", "PCP", "Epimerization"], "complete": true}, {"type": "nrps", "domains": ["Condensation", "AMP-binding", "PCP"], "complete": true}, {"type": "nrps", "domains": ["Condensation"], "complete": false}]}, "location": "[8404:33826](+)"}}, "cds_mapping": {"1": "plpA", "2": "plpB", "3": "plpC", "4": "plpD", "5": "plpE", "6": "plpF", "7": "plpG", "8": "plpH"}, "start": 0, "end": 40806, "products": ["NRP"], "organism": "Paenibacillus elgii", "description": "pelgipeptin", "protoclusters": []}, "BGC0001606.1: 2066368-2088912": {"accession": "BGC0001606.1", "cdses": {"FFUJ_12022": {"function": "other", "components": {"secmet": [], "modules": []}, "location": "join{[2084927:2085271](+), [2085400:2085555](+), [2085604:2085685](+), [2085757:2085770](+), [2085823:2085954](+), [2086048:2086059](+)}"}, "FFUJ_12020": {"function": "biosynthetic", "components": {"secmet": ["PP-binding", "PKS_AT", "itr_KS", "adh_short"], "modules": [{"type": "pks", "domains": ["PKS_KS", "PKS_AT", "PKS_DH", "cMT", "PKS_ER", "PKS_KR", "PP-binding"], "complete": true}]}, "location": "join{[2076395:2076919](-), [2076034:2076343](-), [2075767:2075987](-), [2075591:2075715](-), [2074849:2075536](-), [2073705:2074799](-), [2073356:2073657](-), [2072020:2073306](-), [2071870:2071967](-), [2071791:2071817](-), [2070820:2071741](-), [2070570:2070771](-), [2070440:2070518](-), [2069987:2070391](-), [2069766:2069938](-), [2069416:2069719](-), [2068481:2069366](-)}"}, "FFUJ_12019": {"function": "other", "components": {"secmet": [], "modules": []}, "location": "join{[2066368:2066727](+), [2066807:2066869](+), [2066931:2066957](+), [2067028:2067047](+), [2067108:2067221](+), [2067275:2067282](+), [2067333:2067905](+), [2068006:2068165](+)}"}, "FFUJ_12021": {"function": "transport", "components": {"secmet": [], "modules": []}, "location": "join{[2083664:2083880](-), [2083073:2083587](-), [2082782:2083015](-), [2082448:2082728](-), [2082166:2082400](-), [2081393:2082118](-), [2081178:2081341](-), [2080800:2081133](-), [2080548:2080744](-), [2080446:2080497](-), [2079716:2080391](-), [2079579:2079663](-), [2079142:2079517](-), [2078873:2079093](-)}"}, "FFUJ_12023": {"function": "other", "components": {"secmet": [], "modules": []}, "location": "join{[2086550:2087436](+), [2087491:2087670](+), [2087717:2088193](+), [2088275:2088912](+)}"}}, "cds_mapping": {"1": "FFUJ_12019", "2": "FFUJ_12020", "3": "FFUJ_12021", "4": "FFUJ_12022", "5": "FFUJ_12023"}, "start": 2066368, "end": 2088912, "products": ["Polyketide"], "organism": "Fusarium fujikuroi IMI 58289", "description": "gibepyrone-A", "protoclusters": []}, "BGC0000698.1: 2269-33779": {"accession": "BGC0000698.1", "cdses": {"ABC42539.1": {"function": "biosynthetic-additional", "components": {"secmet": [], "modules": []}, "location": "[3716:4916](-)"}, "ABC42556.1": {"function": "transport", "components": {"secmet": [], "modules": []}, "location": "[21343:22594](+)"}, "ABC42543.1": {"function": "other", "components": {"secmet": [], "modules": []}, "location": "[8341:9091](+)"}, "ABC42558.1": {"function": "other", "components": {"secmet": [], "modules": []}, "location": "[23786:24338](-)"}, "ABC42542.1": {"function": "biosynthetic-additional", "components": {"secmet": [], "modules": []}, "location": "[7010:8069](+)"}, "ABC42560.1": {"function": "biosynthetic-additional", "components": {"secmet": [], "modules": []}, "location": "[25787:26765](+)"}, "ABC42552.1": {"function": "biosynthetic-additional", "components": {"secmet": [], "modules": [{"type": "unknown", "domains": ["PKS_KR"], "complete": false}]}, "location": "[17011:17782](+)"}, "ABC42548.1": {"function": "other", "components": {"secmet": [], "modules": []}, "location": "[13532:14291](+)"}, "ABC42555.1": {"function": "other", "components": {"secmet": [], "modules": []}, "location": "[20192:21284](+)"}, "ABC42549.1": {"function": "biosynthetic-additional", "components": {"secmet": [], "modules": [{"type": "nrps", "domains": ["AMP-binding"], "complete": false}]}, "location": "[14293:15649](+)"}, "ABC42550.1": {"function": "other", "components": {"secmet": [], "modules": [{"type": "unknown", "domains": ["PP-binding"], "complete": false}]}, "location": "[15714:16005](+)"}, "ABC42541.1": {"function": "other", "components": {"secmet": [], "modules": []}, "location": "[6451:6973](+)"}, "ABC42557.1": {"function": "other", "components": {"secmet": [], "modules": []}, "location": "[22598:23714](+)"}, "ABC42551.1": {"function": "other", "components": {"secmet": [], "modules": []}, "location": "[16001:17045](+)"}, "ABC42559.1": {"function": "biosynthetic-additional", "components": {"secmet": [], "modules": [{"type": "pks", "domains": ["PKS_AT"], "complete": false}]}, "location": "[24602:25778](+)"}, "ABC42562.1": {"function": "other", "components": {"secmet": [], "modules": []}, "location": "[27761:28403](+)"}, "ABC42544.1": {"function": "other", "components": {"secmet": [], "modules": []}, "location": "[9083:10823](+)"}, "ABC42547.1": {"function": "biosynthetic-additional", "components": {"secmet": [], "modules": [{"type": "pks", "domains": ["PKS_KS"], "complete": false}]}, "location": "[12396:13533](+)"}, "ABC42538.1": {"function": "regulatory", "components": {"secmet": [], "modules": []}, "location": "[2269:3397](-)"}, "ABC42554.1": {"function": "biosynthetic-additional", "components": {"secmet": [], "modules": []}, "location": "[19108:20101](+)"}, "ABC42561.1": {"function": "other", "components": {"secmet": [], "modules": []}, "location": "[26785:27649](-)"}, "ABC42564.1": {"function": "other", "components": {"secmet": [], "modules": []}, "location": "[29700:30906](+)"}, "ABC42546.1": {"function": "other", "components": {"secmet": [], "modules": [{"type": "unknown", "domains": ["ACP"], "complete": false}]}, "location": "[12148:12400](+)"}, "ABC42545.1": {"function": "biosynthetic-additional", "components": {"secmet": [], "modules": []}, "location": "[10910:12146](+)"}, "ABC42565.1": {"function": "transport", "components": {"secmet": [], "modules": []}, "location": "[30997:32710](+)"}, "ABC42540.1": {"function": "other", "components": {"secmet": [], "modules": []}, "location": "[5307:6279](+)"}, "ABC42563.1": {"function": "biosynthetic-additional", "components": {"secmet": [], "modules": [{"type": "unknown", "domains": ["PKS_KR"], "complete": false}]}, "location": "[28422:29238](-)"}, "ABC42566.1": {"function": "other", "components": {"secmet": [], "modules": []}, "location": "[32642:33779](-)"}, "ABC42553.1": {"function": "biosynthetic-additional", "components": {"secmet": [], "modules": []}, "location": "[17816:19112](+)"}}, "cds_mapping": {"1": "ABC42538.1", "2": "ABC42539.1", "3": "ABC42540.1", "4": "ABC42541.1", "5": "ABC42542.1", "6": "ABC42543.1", "7": "ABC42544.1", "8": "ABC42545.1", "9": "ABC42546.1", "10": "ABC42547.1", "11": "ABC42548.1", "12": "ABC42549.1", "13": "ABC42550.1", "14": "ABC42551.1", "15": "ABC42552.1", "16": "ABC42553.1", "17": "ABC42554.1", "18": "ABC42555.1", "19": "ABC42556.1", "20": "ABC42557.1", "21": "ABC42558.1", "22": "ABC42559.1", "23": "ABC42560.1", "24": "ABC42561.1", "25": "ABC42562.1", "26": "ABC42563.1", "27": "ABC42564.1", "28": "ABC42565.1", "29": "ABC42566.1"}, "start": 2269, "end": 33779, "products": ["Saccharide"], "organism": "Streptomyces hygroscopicus", "description": "hygromycin A", "protoclusters": []}, "BGC0001810.1: 122-16114": {"accession": "BGC0001810.1", "cdses": {"thgJ": {"function": "other", "components": {"secmet": [], "modules": []}, "location": "[13415:14195](+)"}, "thgC": {"function": "other", "components": {"secmet": [], "modules": []}, "location": "[2906:5009](+)"}, "thgF": {"function": "transport", "components": {"secmet": [], "modules": []}, "location": "[8663:10202](+)"}, "thgE": {"function": "other", "components": {"secmet": [], "modules": []}, "location": "[7743:8601](+)"}, "thgH": {"function": "biosynthetic-additional", "components": {"secmet": [], "modules": []}, "location": "[11469:12339](+)"}, "thgD": {"function": "biosynthetic-additional", "components": {"secmet": [], "modules": []}, "location": "[5780:7565](+)"}, "thgK": {"function": "biosynthetic-additional", "components": {"secmet": [], "modules": [{"type": "unknown", "domains": ["PKS_KR"], "complete": false}]}, "location": "[14191:14986](+)"}, "thgB": {"function": "regulatory", "components": {"secmet": [], "modules": []}, "location": "[1625:2567](+)"}, "thgL": {"function": "regulatory", "components": {"secmet": [], "modules": []}, "location": "[15091:16114](-)"}, "thgI": {"function": "biosynthetic-additional", "components": {"secmet": [], "modules": []}, "location": "[12385:13411](+)"}, "thgG": {"function": "regulatory", "components": {"secmet": [], "modules": []}, "location": "[10517:11249](+)"}, "thgA": {"function": "other", "components": {"secmet": [], "modules": []}, "location": "[122:1517](+)"}}, "cds_mapping": {"1": "thgA", "2": "thgB", "3": "thgC", "4": "thgD", "5": "thgE", "6": "thgF", "7": "thgG", "8": "thgH", "9": "thgI", "10": "thgJ", "11": "thgK", "12": "thgL"}, "start": 122, "end": 16114, "products": ["Polyketide"], "organism": "Polymorphospora rubra", "description": "trehangelin", "protoclusters": []}, "BGC0001882.1: 2571644-2615001": {"accession": "BGC0001882.1", "cdses": {"PCH_Pc16g10710": {"function": "transport", "components": {"secmet": [], "modules": []}, "location": "join{[2586815:2586909](-), [2586090:2586768](-), [2585859:2586020](-), [2585412:2585791](-), [2584986:2585337](-), [2584293:2584916](-), [2583977:2584213](-)}"}, "PCH_Pc16g10800": {"function": "other", "components": {"secmet": [], "modules": []}, "location": "join{[2602553:2602736](+), [2602799:2603048](+)}"}, "PCH_Pc16g10730": {"function": "other", "components": {"secmet": [], "modules": []}, "location": "[2589132:2589549](+)"}, "PCH_Pc16g10670": {"function": "other", "components": {"secmet": [], "modules": []}, "location": "[2576726:2578421](-)"}, "PCH_Pc16g10840": {"function": "other", "components": {"secmet": [], "modules": []}, "location": "join{[2608217:2608440](+), [2608499:2609821](+)}"}, "PCH_Pc16g10750": {"function": "other", "components": {"secmet": [], "modules": []}, "location": "join{[2591731:2594969](+), [2595017:2596265](+)}"}, "PCH_Pc16g10850": {"function": "transport", "components": {"secmet": [], "modules": []}, "location": "join{[2611996:2612164](-), [2611674:2611935](-), [2611283:2611619](-), [2611055:2611236](-), [2610302:2611003](-)}"}, "PCH_Pc16g10860": {"function": "other", "components": {"secmet": [], "modules": []}, "location": "join{[2612624:2612979](+), [2613178:2613708](+), [2613753:2615001](+)}"}, "PCH_Pc16g10830": {"function": "biosynthetic-additional", "components": {"secmet": [], "modules": [{"type": "unknown", "domains": ["PKS_KR"], "complete": false}]}, "location": "[2606592:2607393](+)"}, "PCH_Pc16g10690": {"function": "other", "components": {"secmet": [], "modules": []}, "location": "join{[2579762:2580143](+), [2580202:2581140](+), [2581186:2581505](+), [2581558:2582158](+)}"}, "PCH_Pc16g10650": {"function": "biosynthetic-additional", "components": {"secmet": [], "modules": [{"type": "unknown", "domains": ["PKS_KR"], "complete": false}]}, "location": "[2574359:2575175](+)"}, "PCH_Pc16g10740": {"function": "biosynthetic-additional", "components": {"secmet": [], "modules": []}, "location": "join{[2591149:2591398](-), [2590671:2591100](-), [2590075:2590624](-), [2589709:2589940](-)}"}, "PCH_Pc16g10760": {"function": "other", "components": {"secmet": [], "modules": []}, "location": "join{[2597306:2597331](-), [2597148:2597246](-), [2596687:2597098](-)}"}, "PCH_Pc16g10660": {"function": "other", "components": {"secmet": [], "modules": []}, "location": "[2575687:2576638](+)"}, "PCH_Pc16g10810": {"function": "biosynthetic-additional", "components": {"secmet": [], "modules": [{"type": "unknown", "domains": ["PKS_KR"], "complete": false}]}, "location": "join{[2603551:2604315](+), [2604366:2604412](+)}"}, "PCH_Pc16g10720": {"function": "other", "components": {"secmet": [], "modules": []}, "location": "[2588115:2588309](+)"}, "PCH_Pc16g10700": {"function": "other", "components": {"secmet": [], "modules": []}, "location": "[2582526:2583657](+)"}, "PCH_Pc16g10820": {"function": "biosynthetic-additional", "components": {"secmet": [], "modules": []}, "location": "join{[2606025:2606207](-), [2604848:2605969](-), [2604560:2604784](-)}"}, "PCH_Pc16g10640": {"function": "other", "components": {"secmet": [], "modules": []}, "location": "join{[2571644:2571716](+), [2571771:2573757](+)}"}, "PCH_Pc16g10780": {"function": "other", "components": {"secmet": [], "modules": []}, "location": "join{[2600043:2600680](+), [2600853:2600915](+)}"}, "PCH_Pc16g10680": {"function": "other", "components": {"secmet": [], "modules": []}, "location": "join{[2579496:2579653](-), [2579257:2579391](-), [2579089:2579152](-), [2578891:2578939](-), [2578507:2578684](-)}"}, "PCH_Pc16g10790": {"function": "other", "components": {"secmet": [], "modules": []}, "location": "[2600969:2602322](-)"}, "PCH_Pc16g10770": {"function": "other", "components": {"secmet": [], "modules": []}, "location": "[2598137:2599409](-)"}}, "cds_mapping": {"1": "PCH_Pc16g10640", "2": "PCH_Pc16g10650", "3": "PCH_Pc16g10660", "4": "PCH_Pc16g10670", "5": "PCH_Pc16g10680", "6": "PCH_Pc16g10690", "7": "PCH_Pc16g10700", "8": "PCH_Pc16g10710", "9": "PCH_Pc16g10720", "10": "PCH_Pc16g10730", "11": "PCH_Pc16g10740", "12": "PCH_Pc16g10750", "13": "PCH_Pc16g10760", "14": "PCH_Pc16g10770", "15": "PCH_Pc16g10780", "16": "PCH_Pc16g10790", "17": "PCH_Pc16g10800", "18": "PCH_Pc16g10810", "19": "PCH_Pc16g10820", "20": "PCH_Pc16g10830", "21": "PCH_Pc16g10840", "22": "PCH_Pc16g10850", "23": "PCH_Pc16g10860"}, "start": 2571644, "end": 2615001, "products": ["Polyketide"], "organism": "Penicillium rubens Wisconsin 54-1255", "description": "chrysoxanthone A, chrysoxanthone B, chrysoxanthone C", "protoclusters": []}, "BGC0001290.1: 4230452-4267876": {"accession": "BGC0001290.1", "cdses": {"ANIA_02549": {"function": "biosynthetic", "components": {"secmet": ["AMP-binding"], "modules": [{"type": "nrps", "domains": ["AMP-binding"], "complete": false}]}, "location": "join{[4267597:4267876](-), [4267154:4267535](-), [4266858:4267104](-), [4266649:4266812](-), [4266273:4266599](-), [4265905:4266208](-)}"}, "ANIA_02545": {"function": "biosynthetic", "components": {"secmet": ["Condensation", "AMP-binding", "PP-binding"], "modules": [{"type": "nrps", "domains": ["Condensation"], "complete": false}, {"type": "nrps", "domains": ["Condensation", "AMP-binding", "PCP"], "complete": true}, {"type": "nrps", "domains": ["Condensation", "AMP-binding", "PCP"], "complete": true}, {"type": "nrps", "domains": ["Condensation", "AMP-binding", "PCP"], "complete": true}, {"type": "nrps", "domains": ["Condensation", "AMP-binding", "PCP"], "complete": true}, {"type": "nrps", "domains": ["Condensation", "AMP-binding", "PCP"], "complete": true}, {"type": "unknown", "domains": ["PP-binding"], "complete": false}]}, "location": "join{[4248921:4251304](-), [4248520:4248882](-), [4230452:4248467](-)}"}, "ANIA_02546": {"function": "other", "components": {"secmet": [], "modules": []}, "location": "join{[4254374:4254391](-), [4254091:4254277](-), [4253972:4254007](-), [4253591:4253848](-)}"}, "ANIA_02547": {"function": "biosynthetic", "components": {"secmet": ["PP-binding", "PKS_AT", "itr_KS", "adh_short"], "modules": [{"type": "pks", "domains": ["PKS_KS", "PKS_AT", "PKS_DH", "cMT", "PKS_ER", "PKS_KR", "PP-binding"], "complete": true}]}, "location": "join{[4262669:4262984](-), [4262523:4262610](-), [4261525:4262440](-), [4261429:4261479](-), [4256280:4261378](-), [4255089:4256229](-)}"}, "ANIA_02548": {"function": "other", "components": {"secmet": [], "modules": []}, "location": "[4263940:4265380](+)"}}, "cds_mapping": {"1": "ANIA_02545", "2": "ANIA_02546", "3": "ANIA_02547", "4": "ANIA_02548", "5": "ANIA_02549"}, "start": 4230452, "end": 4267876, "products": ["NRP"], "organism": "Aspergillus nidulans FGSC A4", "description": "emericellamide A, emericellamide B", "protoclusters": []}, "BGC0000818.1: 0-43815": {"accession": "BGC0000818.1", "cdses": {"notI_": {"function": "other", "components": {"secmet": [], "modules": []}, "location": "join{[22790:22950](+), [23006:23925](+), [23978:24201](+)}"}, "notP_": {"function": "biosynthetic-additional", "components": {"secmet": [], "modules": [{"type": "unknown", "domains": ["PKS_KR"], "complete": false}]}, "location": "join{[39544:39665](+), [39725:39836](+), [39897:40223](+), [40272:40593](+)}"}, "notO_": {"function": "other", "components": {"secmet": [], "modules": []}, "location": "[37957:39346](+)"}, "notG_": {"function": "biosynthetic-additional", "components": {"secmet": ["p450"], "modules": []}, "location": "join{[18862:19786](-), [18677:18799](-), [18324:18623](-), [18157:18259](-), [17900:18088](-)}"}, "notD_": {"function": "biosynthetic-additional", "components": {"secmet": [], "modules": []}, "location": "join{[6447:6730](+), [6783:7304](+), [7369:8404](+)}"}, "notM_": {"function": "other", "components": {"secmet": [], "modules": []}, "location": "join{[34068:34123](-), [33963:34013](-), [33866:33892](-), [33329:33813](-), [32915:33236](-), [32751:32868](-), [32385:32697](-)}"}, "notL_": {"function": "other", "components": {"secmet": [], "modules": []}, "location": "join{[30046:30172](+), [30243:30834](+), [30899:31036](+), [31083:31257](+), [31309:31651](+), [31702:32195](+)}"}, "notE_": {"function": "biosynthetic", "components": {"secmet": ["Condensation", "AMP-binding", "PP-binding"], "modules": [{"type": "nrps", "domains": ["AMP-binding", "PCP"], "complete": true}, {"type": "nrps", "domains": ["Condensation", "AMP-binding", "PCP"], "complete": true}, {"type": "nrps", "domains": ["Condensation"], "complete": false}]}, "location": "[9102:15780](+)"}, "notB_": {"function": "other", "components": {"secmet": [], "modules": []}, "location": "join{[1771:1940](+), [1998:2591](+), [2648:2995](+), [3075:3334](+)}"}, "notQ_": {"function": "other", "components": {"secmet": [], "modules": []}, "location": "join{[42700:42729](-), [42489:42644](-), [42174:42437](-), [41914:42123](-), [41342:41858](-), [41189:41256](-), [40995:41134](-), [40678:40821](-)}"}, "notN_": {"function": "other", "components": {"secmet": [], "modules": []}, "location": "join{[35561:36171](+), [36490:36624](+), [36680:37187](+)}"}, "notF_": {"function": "biosynthetic", "components": {"secmet": ["dmat"], "modules": []}, "location": "join{[16199:17377](-), [16001:16131](-)}"}, "notH_": {"function": "biosynthetic-additional", "components": {"secmet": ["p450"], "modules": []}, "location": "join{[20438:20690](+), [20749:20827](+), [20894:20994](+), [21053:21122](+), [21179:21758](+), [21820:22242](+)}"}, "notR_": {"function": "other", "components": {"secmet": [], "modules": []}, "location": "[43296:43815](+)"}, "notK_": {"function": "other", "components": {"secmet": [], "modules": []}, "location": "join{[27316:27406](+), [27513:27617](+), [27693:28612](+), [28667:29288](+)}"}, "notJ_": {"function": "other", "components": {"secmet": [], "modules": []}, "location": "[24351:25440](-)"}, "notA_": {"function": "other", "components": {"secmet": [], "modules": []}, "location": "join{[925:1183](-), [713:870](-), [0:659](-)}"}, "notC_": {"function": "biosynthetic", "components": {"secmet": ["dmat"], "modules": []}, "location": "join{[4232:5410](+), [5480:5583](+)}"}}, "cds_mapping": {"1": "notA_", "2": "notB_", "3": "notC_", "4": "notD_", "5": "notE_", "6": "notF_", "7": "notG_", "8": "notH_", "9": "notI_", "10": "notJ_", "11": "notK_", "12": "notL_", "13": "notM_", "14": "notN_", "15": "notO_", "16": "notP_", "17": "notQ_", "18": "notR_"}, "start": 0, "end": 43815, "products": ["NRP"], "organism": "Aspergillus versicolor", "description": "notoamide A", "protoclusters": []}, "BGC0001371.1: 972-51788": {"accession": "BGC0001371.1", "cdses": {"aniJ": {"function": "other", "components": {"secmet": [], "modules": []}, "location": "join{[42951:44699](+), [44767:45002](+)}"}, "aniB": {"function": "other", "components": {"secmet": [], "modules": []}, "location": "join{[3372:3987](-), [3113:3299](-), [2701:3061](-), [2109:2647](-), [1670:2047](-), [1438:1616](-), [972:1346](-)}"}, "aniG": {"function": "biosynthetic-additional", "components": {"secmet": ["2OG-FeII_Oxy"], "modules": []}, "location": "join{[36315:36551](+), [36611:36675](+), [36748:37468](+)}"}, "aniD": {"function": "other", "components": {"secmet": [], "modules": []}, "location": "join{[5800:5843](+), [5902:5935](+), [6029:6823](+), [6882:7152](+)}"}, "aniF2": {"function": "biosynthetic-additional", "components": {"secmet": ["p450"], "modules": []}, "location": "join{[12672:13521](-), [11853:12612](-)}"}, "aniC": {"function": "other", "components": {"secmet": [], "modules": []}, "location": "join{[5542:5596](-), [5327:5399](-), [5170:5266](-), [4450:5090](-), [4157:4396](-)}"}, "aniA": {"function": "biosynthetic", "components": {"secmet": ["Condensation", "AMP-binding", "PP-binding"], "modules": [{"type": "unknown", "domains": ["PP-binding"], "complete": false}, {"type": "nrps", "domains": ["Condensation", "AMP-binding", "PCP"], "complete": true}, {"type": "nrps", "domains": ["Condensation", "AMP-binding", "PCP"], "complete": true}, {"type": "nrps", "domains": ["Condensation", "AMP-binding", "PCP"], "complete": true}, {"type": "nrps", "domains": ["Condensation", "AMP-binding", "PCP"], "complete": true}, {"type": "nrps", "domains": ["Condensation", "AMP-binding", "PCP"], "complete": true}, {"type": "nrps", "domains": ["Condensation", "AMP-binding", "PCP"], "complete": true}, {"type": "nrps", "domains": ["Condensation"], "complete": false}]}, "location": "[14130:36072](+)"}, "aniH": {"function": "biosynthetic-additional", "components": {"secmet": ["p450"], "modules": []}, "location": "join{[37833:38416](+), [38470:39399](+)}"}, "aniF": {"function": "biosynthetic-additional", "components": {"secmet": ["2OG-FeII_Oxy"], "modules": []}, "location": "join{[10318:10480](-), [10095:10260](-), [9378:10041](-)}"}, "aniK": {"function": "biosynthetic-additional", "components": {"secmet": ["2OG-FeII_Oxy"], "modules": []}, "location": "join{[46153:46315](-), [45925:46099](-), [45199:45862](-)}"}, "aniL": {"function": "transport", "components": {"secmet": [], "modules": []}, "location": "join{[46570:46798](+), [46863:47386](+), [47446:47673](+), [47734:48014](+), [48067:48301](+), [48354:49145](+), [49197:49360](+), [49422:49764](+), [49830:49954](+), [50005:50077](+), [50134:50866](+), [50928:51012](+), [51075:51450](+), [51526:51788](+)}"}, "aniI": {"function": "biosynthetic", "components": {"secmet": ["AMP-binding"], "modules": [{"type": "nrps", "domains": ["AMP-binding"], "complete": false}]}, "location": "join{[41138:41408](-), [40681:41053](-), [40217:40626](-), [39827:40153](-), [39467:39770](-)}"}, "aniE": {"function": "biosynthetic", "components": {"secmet": ["HMGL-like"], "modules": []}, "location": "join{[7376:7547](+), [7612:9112](+), [9166:9253](+)}"}}, "cds_mapping": {"1": "aniB", "2": "aniC", "3": "aniD", "4": "aniE", "5": "aniF", "6": "aniF2", "7": "aniA", "8": "aniG", "9": "aniH", "10": "aniI", "11": "aniJ", "12": "aniK", "13": "aniL"}, "start": 972, "end": 51788, "products": ["NRP"], "organism": "Aspergillus nidulans NRRL 8112", "description": "echinocandin B", "protoclusters": []}, "BGC0000513.1: 4704393-4710596": {"accession": "BGC0000513.1", "cdses": {"SACE_4233": {"function": "transport", "components": {"secmet": [], "modules": []}, "location": "[4708886:4710596](+)"}, "SACE_4231": {"function": "other", "components": {"secmet": [], "modules": []}, "location": "[4706995:4707136](+)"}, "SACE_4232": {"function": "transport", "components": {"secmet": [], "modules": []}, "location": "[4707231:4708890](+)"}, "SACE_4230": {"function": "regulatory", "components": {"secmet": [], "modules": []}, "location": "[4704393:4706928](+)"}}, "cds_mapping": {"1": "SACE_4230", "2": "SACE_4231", "3": "SACE_4232", "4": "SACE_4233"}, "start": 4704393, "end": 4710596, "products": ["RiPP"], "organism": "Saccharopolyspora erythraea NRRL 2338", "description": "Ery-9, Ery-6, Ery-8, Ery-7, Ery-5, Ery-4, Ery-3", "protoclusters": []}, "BGC0001431.1: 0-39885": {"accession": "BGC0001431.1", "cdses": {"APZ78850.1": {"function": "other", "components": {"secmet": [], "modules": []}, "location": "[38415:39339](+)"}, "orf4": {"function": "transport", "components": {"secmet": [], "modules": []}, "location": "[6017:6719](-)"}, "orf7": {"function": "other", "components": {"secmet": [], "modules": []}, "location": "[38415:39339](+)"}, "mchA": {"function": "biosynthetic", "components": {"secmet": ["PP-binding", "PKS_KS", "PKS_AT", "adh_short"], "modules": [{"type": "pks", "domains": ["PKS_KS", "PKS_AT", "PKS_DH", "PKS_ER", "PKS_KR", "PP-binding"], "complete": true}]}, "location": "[7083:13584](+)"}, "orf5": {"function": "biosynthetic-additional", "components": {"secmet": ["Abhydrolase_6", "PF00561"], "modules": []}, "location": "[36660:37479](-)"}, "orf3": {"function": "other", "components": {"secmet": [], "modules": []}, "location": "[3480:6021](-)"}, "APZ78840.1": {"function": "transport", "components": {"secmet": [], "modules": []}, "location": "[0:2151](-)"}, "orf1": {"function": "transport", "components": {"secmet": [], "modules": []}, "location": "[0:2151](-)"}, "orf8": {"function": "other", "components": {"secmet": [], "modules": []}, "location": "[39342:39885](+)"}, "APZ78851.1": {"function": "other", "components": {"secmet": [], "modules": []}, "location": "[39342:39885](+)"}, "mchB": {"function": "biosynthetic", "components": {"secmet": ["Condensation", "AMP-binding", "PP-binding"], "modules": [{"type": "nrps", "domains": ["Condensation", "AMP-binding", "nMT", "PCP"], "complete": true}, {"type": "nrps", "domains": ["Condensation", "AMP-binding", "PCP", "Epimerization"], "complete": true}]}, "location": "[13580:22754](+)"}, "APZ78842.1": {"function": "other", "components": {"secmet": [], "modules": []}, "location": "[3480:6021](-)"}, "orf2": {"function": "other", "components": {"secmet": [], "modules": []}, "location": "[2271:3477](-)"}, "APZ78841.1": {"function": "other", "components": {"secmet": [], "modules": []}, "location": "[2271:3477](-)"}, "APZ78849.1": {"function": "other", "components": {"secmet": [], "modules": []}, "location": "[37648:38407](+)"}, "APZ78843.1": {"function": "transport", "components": {"secmet": [], "modules": []}, "location": "[6017:6719](-)"}, "orf6": {"function": "other", "components": {"secmet": [], "modules": []}, "location": "[37648:38407](+)"}, "mchD": {"function": "other", "components": {"secmet": [], "modules": []}, "location": "[36198:36807](+)"}, "mchC": {"function": "biosynthetic", "components": {"secmet": ["Condensation", "AMP-binding", "PP-binding"], "modules": [{"type": "nrps", "domains": ["Condensation", "AMP-binding", "PCP"], "complete": true}, {"type": "nrps", "domains": ["Condensation", "AMP-binding", "PCP"], "complete": true}, {"type": "nrps", "domains": ["Condensation", "AMP-binding", "PCP"], "complete": true}, {"type": "nrps", "domains": ["Condensation", "AMP-binding", "PCP", "Thioesterase"], "complete": true}]}, "location": "[22788:36195](+)"}, "APZ78848.1": {"function": "biosynthetic-additional", "components": {"secmet": ["Abhydrolase_6", "PF00561"], "modules": []}, "location": "[36660:37479](-)"}}, "cds_mapping": {"1": "APZ78840.1", "2": "orf1", "3": "APZ78841.1", "4": "orf2", "5": "APZ78842.1", "6": "orf3", "7": "APZ78843.1", "8": "orf4", "9": "mchA", "10": "mchB", "11": "mchC", "12": "mchD", "13": "APZ78848.1", "14": "orf5", "15": "APZ78849.1", "16": "orf6", "17": "APZ78850.1", "18": "orf7", "19": "APZ78851.1", "20": "orf8"}, "start": 0, "end": 39885, "products": ["NRP", "Polyketide"], "organism": "Stigmatella aurantiaca", "description": "myxochromide S", "protoclusters": []}, "BGC0001196.1: 0-45196": {"accession": "BGC0001196.1", "cdses": {"AJW76700.1": {"function": "other", "components": {"secmet": [], "modules": []}, "location": "[0:1425](+)"}, "AJW76704.1": {"function": "other", "components": {"secmet": [], "modules": []}, "location": "[4367:5180](-)"}, "AJW76702.1": {"function": "biosynthetic-additional", "components": {"secmet": [], "modules": []}, "location": "[1978:2680](+)"}, "AJW76715.1": {"function": "regulatory", "components": {"secmet": [], "modules": []}, "location": "[35915:37127](+)"}, "AJW76714.1": {"function": "transport", "components": {"secmet": [], "modules": []}, "location": "[34817:35498](-)"}, "AJW76707.1": {"function": "biosynthetic-additional", "components": {"secmet": ["PF07366"], "modules": []}, "location": "[6994:7369](-)"}, "AJW76719.1": {"function": "regulatory", "components": {"secmet": [], "modules": []}, "location": "[40540:41680](+)"}, "AJW76717.1": {"function": "other", "components": {"secmet": [], "modules": []}, "location": "[37955:38405](-)"}, "AJW76708.1": {"function": "biosynthetic-additional", "components": {"secmet": [], "modules": []}, "location": "[7473:7683](-)"}, "AJW76710.1": {"function": "biosynthetic", "components": {"secmet": ["Condensation", "AMP-binding", "PP-binding"], "modules": [{"type": "nrps", "domains": ["Condensation", "AMP-binding", "PCP"], "complete": true}, {"type": "nrps", "domains": ["AMP-binding", "PCP", "Epimerization"], "complete": true}]}, "location": "[15837:22605](-)"}, "AJW76712.1": {"function": "biosynthetic-additional", "components": {"secmet": [], "modules": []}, "location": "[30473:31883](-)"}, "AJW76716.1": {"function": "regulatory", "components": {"secmet": [], "modules": []}, "location": "[37123:37783](+)"}, "AJW76706.1": {"function": "other", "components": {"secmet": [], "modules": []}, "location": "[5748:6882](-)"}, "AJW76701.1": {"function": "regulatory", "components": {"secmet": [], "modules": []}, "location": "[1482:1965](+)"}, "AJW76713.1": {"function": "other", "components": {"secmet": [], "modules": []}, "location": "[32052:34812](-)"}, "AJW76711.1": {"function": "biosynthetic", "components": {"secmet": ["Condensation", "AMP-binding", "PP-binding"], "modules": [{"type": "nrps", "domains": ["Condensation", "AMP-binding", "PCP", "Epimerization"], "complete": true}, {"type": "nrps", "domains": ["AMP-binding", "PCP"], "complete": true}]}, "location": "[23189:30323](-)"}, "AJW76721.1": {"function": "transport", "components": {"secmet": [], "modules": []}, "location": "[43222:45196](+)"}, "AJW76718.1": {"function": "biosynthetic-additional", "components": {"secmet": ["Abhydrolase_6"], "modules": [{"type": "unknown", "domains": ["Thioesterase"], "complete": false}]}, "location": "[38844:39531](+)"}, "AJW76709.1": {"function": "biosynthetic", "components": {"secmet": ["Condensation", "AMP-binding", "PP-binding"], "modules": [{"type": "nrps", "domains": ["Condensation", "AMP-binding", "PCP", "Epimerization"], "complete": true}, {"type": "nrps", "domains": ["Condensation", "AMP-binding", "PCP"], "complete": true}]}, "location": "[7767:15696](-)"}, "AJW76705.1": {"function": "other", "components": {"secmet": [], "modules": []}, "location": "[5248:5752](-)"}, "AJW76720.1": {"function": "transport", "components": {"secmet": [], "modules": []}, "location": "[41676:43233](+)"}, "AJW76703.1": {"function": "other", "components": {"secmet": [], "modules": []}, "location": "[2773:3691](-)"}}, "cds_mapping": {"1": "AJW76700.1", "2": "AJW76701.1", "3": "AJW76702.1", "4": "AJW76703.1", "5": "AJW76704.1", "6": "AJW76705.1", "7": "AJW76706.1", "8": "AJW76707.1", "9": "AJW76708.1", "10": "AJW76709.1", "11": "AJW76710.1", "12": "AJW76711.1", "13": "AJW76712.1", "14": "AJW76713.1", "15": "AJW76714.1", "16": "AJW76715.1", "17": "AJW76716.1", "18": "AJW76717.1", "19": "AJW76718.1", "20": "AJW76719.1", "21": "AJW76720.1", "22": "AJW76721.1"}, "start": 0, "end": 45196, "products": ["NRP"], "organism": "Streptomyces scopuliridis", "description": "desotamide", "protoclusters": []}, "BGC0001715.1: 246-49788": {"accession": "BGC0001715.1", "cdses": {"CUX79058.1": {"function": "other", "components": {"secmet": [], "modules": []}, "location": "[7683:9261](+)"}, "cmpC": {"function": "transport", "components": {"secmet": [], "modules": []}, "location": "[45984:46824](-)"}, "sfp": {"function": "biosynthetic-additional", "components": {"secmet": [], "modules": []}, "location": "[9270:9981](+)"}, "CUX79056.1": {"function": "other", "components": {"secmet": [], "modules": []}, "location": "[3126:5436](+)"}, "octC": {"function": "biosynthetic", "components": {"secmet": ["Condensation", "AMP-binding", "PP-binding"], "modules": [{"type": "nrps", "domains": ["AMP-binding", "PCP", "Thioesterase"], "complete": true}]}, "location": "[37258:40510](+)"}, "ectB": {"function": "biosynthetic-additional", "components": {"secmet": [], "modules": []}, "location": "[6331:7618](+)"}, "CUX79063.1": {"function": "transport", "components": {"secmet": [], "modules": []}, "location": "[40499:42326](+)"}, "degU": {"function": "regulatory", "components": {"secmet": [], "modules": []}, "location": "[47916:48609](-)"}, "octB": {"function": "biosynthetic", "components": {"secmet": ["Condensation", "AMP-binding", "PP-binding"], "modules": [{"type": "nrps", "domains": ["AMP-binding", "PCP", "Epimerization"], "complete": true}, {"type": "nrps", "domains": ["Condensation", "AMP-binding", "PCP"], "complete": true}, {"type": "nrps", "domains": ["Condensation", "AMP-binding", "PCP"], "complete": true}, {"type": "nrps", "domains": ["Condensation", "AMP-binding", "PCP"], "complete": true}, {"type": "nrps", "domains": ["Condensation"], "complete": false}]}, "location": "[22455:37146](+)"}, "fabG": {"function": "biosynthetic-additional", "components": {"secmet": ["adh_short", "adh_short_C2"], "modules": [{"type": "unknown", "domains": ["PKS_KR"], "complete": false}]}, "location": "[246:1014](+)"}, "CUX79064.1": {"function": "transport", "components": {"secmet": [], "modules": []}, "location": "[42322:44056](+)"}, "cmpB": {"function": "transport", "components": {"secmet": [], "modules": []}, "location": "[45287:46010](-)"}, "CUX79055.1": {"function": "other", "components": {"secmet": [], "modules": []}, "location": "[1010:3134](+)"}, "octA": {"function": "biosynthetic", "components": {"secmet": ["Condensation", "AMP-binding", "PP-binding"], "modules": [{"type": "nrps", "domains": ["Condensation", "AMP-binding", "PCP", "Epimerization"], "complete": true}, {"type": "nrps", "domains": ["Condensation", "AMP-binding", "PCP"], "complete": true}, {"type": "nrps", "domains": ["Condensation", "AMP-binding", "PCP"], "complete": true}, {"type": "nrps", "domains": ["Condensation"], "complete": false}]}, "location": "[10100:22370](+)"}, "CUX79068.1": {"function": "other", "components": {"secmet": [], "modules": []}, "location": "[46996:47920](+)"}, "CUX79065.1": {"function": "other", "components": {"secmet": [], "modules": []}, "location": "[44173:45229](-)"}, "narX": {"function": "regulatory", "components": {"secmet": [], "modules": []}, "location": "[48657:49788](-)"}}, "cds_mapping": {"1": "fabG", "2": "CUX79055.1", "3": "CUX79056.1", "4": "ectB", "5": "CUX79058.1", "6": "sfp", "7": "octA", "8": "octB", "9": "octC", "10": "CUX79063.1", "11": "CUX79064.1", "12": "CUX79065.1", "13": "cmpB", "14": "cmpC", "15": "CUX79068.1", "16": "degU", "17": "narX"}, "start": 246, "end": 49788, "products": ["NRP"], "organism": "Bacillus circulans", "description": "octapeptin C4", "protoclusters": []}, "BGC0000866.1: 467-5165": {"accession": "BGC0000866.1", "cdses": {"AAF23367.1": {"function": "other", "components": {"secmet": [], "modules": []}, "location": "[4598:5165](+)"}, "AAF23365.1": {"function": "biosynthetic-additional", "components": {"secmet": [], "modules": []}, "location": "[2443:3625](+)"}, "AAF23364.1": {"function": "other", "components": {"secmet": [], "modules": []}, "location": "[467:2345](+)"}, "AAF23366.1": {"function": "biosynthetic-additional", "components": {"secmet": [], "modules": [{"type": "unknown", "domains": ["PKS_KR"], "complete": false}]}, "location": "[3737:4478](+)"}}, "cds_mapping": {"1": "AAF23364.1", "2": "AAF23365.1", "3": "AAF23366.1", "4": "AAF23367.1"}, "start": 467, "end": 5165, "products": ["Other"], "organism": "Burkholderia sp. DSM 9242", "description": "polyhydroxyalkanoate", "protoclusters": []}, "BGC0001189.1: 1278231-1320161": {"accession": "BGC0001189.1", "cdses": {"RALTA_B1235": {"function": "biosynthetic-additional", "components": {"secmet": [], "modules": []}, "location": "[1315096:1316152](+)"}, "RALTA_B1234": {"function": "transport", "components": {"secmet": [], "modules": []}, "location": "[1313459:1315100](+)"}, "RALTA_B1239": {"function": "regulatory", "components": {"secmet": [], "modules": []}, "location": "[1319582:1320161](+)"}, "RALTA_B1236": {"function": "biosynthetic-additional", "components": {"secmet": [], "modules": []}, "location": "[1316213:1317296](+)"}, "RALTA_B1229": {"function": "transport", "components": {"secmet": [], "modules": []}, "location": "[1307356:1309573](+)"}, "RALTA_B1222": {"function": "other", "components": {"secmet": [], "modules": []}, "location": "[1278231:1278648](+)"}, "RALTA_B1237": {"function": "biosynthetic-additional", "components": {"secmet": [], "modules": []}, "location": "[1317292:1318651](+)"}, "RALTA_B1232": {"function": "other", "components": {"secmet": [], "modules": []}, "location": "[1310962:1311754](-)"}, "RALTA_B1224": {"function": "biosynthetic-additional", "components": {"secmet": ["Abhydrolase_6"], "modules": [{"type": "unknown", "domains": ["Thioesterase"], "complete": false}]}, "location": "[1279088:1279823](+)"}, "RALTA_B1226": {"function": "biosynthetic", "components": {"secmet": ["Condensation", "AMP-binding", "PP-binding"], "modules": [{"type": "nrps", "domains": ["AMP-binding", "PCP"], "complete": true}]}, "location": "[1284404:1287584](+)"}, "RALTA_B1225": {"function": "biosynthetic", "components": {"secmet": ["Condensation", "AMP-binding", "PP-binding"], "modules": [{"type": "unknown", "domains": ["CAL_domain", "PCP"], "complete": false}, {"type": "nrps", "domains": ["Condensation"], "complete": false}]}, "location": "[1279879:1284400](+)"}, "RALTA_B1231": {"function": "other", "components": {"secmet": [], "modules": []}, "location": "[1310826:1311021](+)"}, "RALTA_B1228": {"function": "biosynthetic", "components": {"secmet": ["Condensation", "AMP-binding", "PP-binding"], "modules": [{"type": "nrps", "domains": ["Condensation", "AMP-binding", "PCP", "Epimerization"], "complete": true}, {"type": "nrps", "domains": ["Condensation", "AMP-binding", "PCP"], "complete": true}, {"type": "nrps", "domains": ["Condensation", "AMP-binding", "PCP"], "complete": true}]}, "location": "[1295399:1307267](+)"}, "RALTA_B1230": {"function": "other", "components": {"secmet": [], "modules": []}, "location": "[1309651:1310830](+)"}, "RALTA_B1238": {"function": "biosynthetic-additional", "components": {"secmet": [], "modules": []}, "location": "[1318614:1319403](-)"}, "RALTA_B1227": {"function": "biosynthetic", "components": {"secmet": ["Condensation", "AMP-binding", "PP-binding"], "modules": [{"type": "nrps", "domains": ["Condensation", "AMP-binding", "PCP", "Epimerization"], "complete": true}, {"type": "nrps", "domains": ["Condensation", "AMP-binding", "PCP"], "complete": true}]}, "location": "[1287608:1295399](+)"}, "RALTA_B1223": {"function": "biosynthetic-additional", "components": {"secmet": [], "modules": []}, "location": "[1278864:1279086](+)"}, "RALTA_B1233": {"function": "other", "components": {"secmet": [], "modules": []}, "location": "[1312201:1312936](-)"}}, "cds_mapping": {"1": "RALTA_B1222", "2": "RALTA_B1223", "3": "RALTA_B1224", "4": "RALTA_B1225", "5": "RALTA_B1226", "6": "RALTA_B1227", "7": "RALTA_B1228", "8": "RALTA_B1229", "9": "RALTA_B1230", "10": "RALTA_B1231", "11": "RALTA_B1232", "12": "RALTA_B1233", "13": "RALTA_B1234", "14": "RALTA_B1235", "15": "RALTA_B1236", "16": "RALTA_B1237", "17": "RALTA_B1238", "18": "RALTA_B1239"}, "start": 1278231, "end": 1320161, "products": ["NRP"], "organism": "Cupriavidus taiwanensis LMG 19424", "description": "taiwachelin", "protoclusters": []}, "BGC0000101.1: 441041-444437": {"accession": "BGC0000101.1", "cdses": {"ANIA_07998": {"function": "other", "components": {"secmet": [], "modules": []}, "location": "join{[441041:441225](+), [441272:441474](+), [441523:441608](+), [441663:441790](+), [441842:442292](+), [442346:443122](+), [443172:443217](+)}"}, "ANIA_07999": {"function": "biosynthetic-additional", "components": {"secmet": [], "modules": [{"type": "unknown", "domains": ["PKS_KR"], "complete": false}]}, "location": "join{[444151:444437](-), [443580:444095](-)}"}}, "cds_mapping": {"1": "ANIA_07998", "2": "ANIA_07999"}, "start": 441041, "end": 444437, "products": ["Polyketide"], "organism": "Aspergillus nidulans FGSC A4", "description": "emodin, monodictyphenone, shamixanthone", "protoclusters": []}, "BGC0001311.1: 105-15406": {"accession": "BGC0001311.1", "cdses": {"RUMFLAFD1_RS0111200": {"function": "transport", "components": {"secmet": ["Peptidase_C39"], "modules": []}, "location": "[3560:5705](-)"}, "RUMFLAFD1_RS0111210": {"function": "biosynthetic", "components": {"secmet": ["LANC_like", "DUF4135"], "modules": []}, "location": "[8745:11682](-)"}, "RUMFLAFD1_RS0111145": {"function": "other", "components": {"secmet": [], "modules": []}, "location": "[315:519](-)"}, "RUMFLAFD1_RS0111180": {"function": "other", "components": {"secmet": [], "modules": []}, "location": "[2237:2480](-)"}, "RUMFLAFD1_RS0111195": {"function": "other", "components": {"secmet": [], "modules": []}, "location": "[3166:3364](-)"}, "RUMFLAFD1_RS0111140": {"function": "other", "components": {"secmet": [], "modules": []}, "location": "[105:297](-)"}, "RUMFLAFD1_RS0111165": {"function": "other", "components": {"secmet": [], "modules": []}, "location": "[1506:1686](-)"}, "RUMFLAFD1_RS0111190": {"function": "other", "components": {"secmet": [], "modules": []}, "location": "[2812:3055](-)"}, "RUMFLAFD1_RS0111170": {"function": "other", "components": {"secmet": [], "modules": []}, "location": "[1697:1916](-)"}, "RUMFLAFD1_RS0111175": {"function": "other", "components": {"secmet": [], "modules": []}, "location": "[1949:2192](-)"}, "RUMFLAFD1_RS22795": {"function": "other", "components": {"secmet": [], "modules": []}, "location": "[14665:15406](-)"}, "RUMFLAFD1_RS0111215": {"function": "other", "components": {"secmet": [], "modules": []}, "location": "[11668:11977](-)"}, "RUMFLAFD1_RS0111160": {"function": "other", "components": {"secmet": [], "modules": []}, "location": "[1207:1426](-)"}, "RUMFLAFD1_RS0111220": {"function": "other", "components": {"secmet": [], "modules": []}, "location": "[11960:12716](-)"}, "RUMFLAFD1_RS0111205": {"function": "biosynthetic", "components": {"secmet": ["LANC_like", "DUF4135"], "modules": []}, "location": "[5723:8798](-)"}, "RUMFLAFD1_RS0111155": {"function": "other", "components": {"secmet": [], "modules": []}, "location": "[997:1192](-)"}, "RUMFLAFD1_RS0111230": {"function": "transport", "components": {"secmet": [], "modules": []}, "location": "[13451:14363](-)"}, "RUMFLAFD1_RS0111185": {"function": "biosynthetic-additional", "components": {"secmet": ["mature_ha"], "modules": []}, "location": "[2524:2767](-)"}, "RUMFLAFD1_RS0111225": {"function": "other", "components": {"secmet": [], "modules": []}, "location": "[12712:13459](-)"}, "RUMFLAFD1_RS0111150": {"function": "other", "components": {"secmet": [], "modules": []}, "location": "[754:970](-)"}}, "cds_mapping": {"1": "RUMFLAFD1_RS0111140", "2": "RUMFLAFD1_RS0111145", "3": "RUMFLAFD1_RS0111150", "4": "RUMFLAFD1_RS0111155", "5": "RUMFLAFD1_RS0111160", "6": "RUMFLAFD1_RS0111165", "7": "RUMFLAFD1_RS0111170", "8": "RUMFLAFD1_RS0111175", "9": "RUMFLAFD1_RS0111180", "10": "RUMFLAFD1_RS0111185", "11": "RUMFLAFD1_RS0111190", "12": "RUMFLAFD1_RS0111195", "13": "RUMFLAFD1_RS0111200", "14": "RUMFLAFD1_RS0111205", "15": "RUMFLAFD1_RS0111210", "16": "RUMFLAFD1_RS0111215", "17": "RUMFLAFD1_RS0111220", "18": "RUMFLAFD1_RS0111225", "19": "RUMFLAFD1_RS0111230", "20": "RUMFLAFD1_RS22795"}, "start": 105, "end": 15406, "products": ["RiPP"], "organism": "Ruminococcus flavefaciens FD-1", "description": "flavecins", "protoclusters": []}}, "details": {"kind": "ProtoToRegion", "details": {"3": {"BGC0001166.1: 0-15624": {"identity": 0.4175370907392536, "order": 1.0, "component": 0.9166666666666666, "ref_id": "BGC0001166.1: 0-15624", "final_score": 0.6186617275843472, "mode": "RiQ", "hits": {"HTS1": {"reference_record": "BGC0001166.1", "reference_id": "1", "query_cds_name": "input.path1.gene501", "percent_identity": 27.1, "blast_score": 1658.3, "percent_coverage": 77.51026766746921, "evalue": 0.0}}}, "BGC0000357.1: 1080826-1099362": {"identity": 0.4273981294606293, "order": 1.0, "component": 0.8888888888888888, "ref_id": "BGC0000357.1: 1080826-1099362", "final_score": 0.6163679488823606, "mode": "RiQ", "hits": {"PCH_Pc16g04690": {"reference_record": "BGC0000357.1", "reference_id": "1", "query_cds_name": "input.path1.gene501", "percent_identity": 29.5, "blast_score": 2492.6, "percent_coverage": 85.69607704291177, "evalue": 0.0}}}, "BGC0001240.1: 89510-118026": {"identity": 0.42253092142030146, "order": 1.0, "component": 0.8571428571428571, "ref_id": "BGC0001240.1: 89510-118026", "final_score": 0.6018050857357399, "mode": "RiQ", "hits": {"X797_010654": {"reference_record": "BGC0001240.1", "reference_id": "1", "query_cds_name": "input.path1.gene501", "percent_identity": 28.3, "blast_score": 2073.1, "percent_coverage": 81.82976915451069, "evalue": 0.0}}}, "BGC0001128.1: 3865126-3880777": {"identity": 0.4158419130427998, "order": 1.0, "component": 0.8666666666666667, "ref_id": "BGC0001128.1: 3865126-3880777", "final_score": 0.6003301796820589, "mode": "RiQ", "hits": {"plu3263": {"reference_record": "BGC0001128.1", "reference_id": "1", "query_cds_name": "input.path1.gene501", "percent_identity": 26.7, "blast_score": 567.8, "percent_coverage": 31.199546806401358, "evalue": 1.8e-160}}}, "BGC0001479.1: 3055743-3062289": {"identity": 0.41455991536812, "order": 1.0, "component": 0.8333333333333334, "ref_id": "BGC0001479.1: 3055743-3062289", "final_score": 0.5877640650295831, "mode": "RiQ", "hits": {"Npun_F2460": {"reference_record": "BGC0001479.1", "reference_id": "1", "query_cds_name": "input.path1.gene501", "percent_identity": 26.4, "blast_score": 632.9, "percent_coverage": 31.539442005381673, "evalue": 4.5e-180}}}, "BGC0001132.1: 1902004-1914421": {"identity": 0.4115316700147884, "order": 1.0, "component": 0.8333333333333334, "ref_id": "BGC0001132.1: 1902004-1914421", "final_score": 0.5856134034887325, "mode": "RiQ", "hits": {"XNC1_2022": {"reference_record": "BGC0001132.1", "reference_id": "1", "query_cds_name": "input.path1.gene501", "percent_identity": 25.7, "blast_score": 550.8, "percent_coverage": 34.11698059764906, "evalue": 2.2e-155}}}, "BGC0001767.1: 18413-48220": {"identity": 0.416691493321005, "order": 0.3570450503319681, "component": 0.75, "ref_id": "BGC0001767.1: 18413-48220", "final_score": 0.5590336483528999, "mode": "RiQ", "hits": {"ctg1_orf20": {"reference_record": "BGC0001767.1", "reference_id": "5", "query_cds_name": "input.path1.gene501", "percent_identity": 26.9, "blast_score": 750.0, "percent_coverage": 41.07066987678799, "evalue": 2.5e-215}}}, "BGC0000325.1: 510822-533448": {"identity": 0.41283595373477605, "order": 0.362660236870083, "component": 0.7045454545454546, "ref_id": "BGC0000325.1: 510822-533448", "final_score": 0.5393159506975239, "mode": "RiQ", "hits": {"SCO0492": {"reference_record": "BGC0000325.1", "reference_id": "4", "query_cds_name": "input.path1.gene501", "percent_identity": 26.0, "blast_score": 455.7, "percent_coverage": 31.666902704999295, "evalue": 9.8e-127}}}, "BGC0000304.1: 9933-51438": {"identity": 0.43371263676379795, "order": 0.362660236870083, "component": 0.6583333333333333, "ref_id": "BGC0000304.1: 9933-51438", "final_score": 0.5343477200002825, "mode": "RiQ", "hits": {"aps1": {"reference_record": "BGC0000304.1", "reference_id": "11", "query_cds_name": "input.path1.gene501", "percent_identity": 31.1, "blast_score": 1471.8, "percent_coverage": 51.50828494547515, "evalue": 0.0}}}, "BGC0001768.1: 476074-504188": {"identity": 0.41283595373477605, "order": 0.4096, "component": 0.6333333333333333, "ref_id": "BGC0001768.1: 476074-504188", "final_score": 0.5113343042459517, "mode": "RiQ", "hits": {"NECHADRAFT_106280": {"reference_record": "BGC0001768.1", "reference_id": "4", "query_cds_name": "input.path1.gene501", "percent_identity": 26.0, "blast_score": 1115.9, "percent_coverage": 57.88131992635604, "evalue": 0.0}}}, "BGC0001699.1: 1017269-1047696": {"identity": 0.45796410684332145, "order": 0.4293250516799596, "component": 0.6666666666666666, "ref_id": "BGC0001699.1: 1017269-1047696", "final_score": 0.5079747645565198, "mode": "RiQ", "hits": {"ANIA_01240": {"reference_record": "BGC0001699.1", "reference_id": "4", "query_cds_name": "input.path1.gene502", "percent_identity": 45.1, "blast_score": 953.4, "percent_coverage": 84.23357664233576, "evalue": 2.9e-277}, "ANIA_01242": {"reference_record": "BGC0001699.1", "reference_id": "2", "query_cds_name": "input.path1.gene501", "percent_identity": 30.2, "blast_score": 2287.3, "percent_coverage": 75.0318651749044, "evalue": 0.0}}}, "BGC0000355.1: 3010493-3035305": {"identity": 0.43718568313530165, "order": 0.4096, "component": 0.5833333333333334, "ref_id": "BGC0000355.1: 3010493-3035305", "final_score": 0.5049999820088372, "mode": "RiQ", "hits": {"AFUA_6G12080": {"reference_record": "BGC0000355.1", "reference_id": "5", "query_cds_name": "input.path1.gene501", "percent_identity": 32.0, "blast_score": 1716.0, "percent_coverage": 52.06061464381816, "evalue": 0.0}}}, "BGC0000293.1: 2428386-2441151": {"identity": 0.4356486913303635, "order": 0.47529869656194845, "component": 0.5833333333333334, "ref_id": "BGC0000293.1: 2428386-2441151", "final_score": 0.5041114988532254, "mode": "RiQ", "hits": {"NFIA_055290": {"reference_record": "BGC0000293.1", "reference_id": "1", "query_cds_name": "input.path1.gene501", "percent_identity": 31.6, "blast_score": 1062.8, "percent_coverage": 33.876221498371336, "evalue": 1.7e-309}}}, "BGC0001585.1: 100-44133": {"identity": 0.41196752847951973, "order": 0.362660236870083, "component": 0.5873015873015873, "ref_id": "BGC0001585.1: 100-44133", "final_score": 0.4918833026163155, "mode": "RiQ", "hits": {"EtpA": {"reference_record": "BGC0001585.1", "reference_id": "4", "query_cds_name": "input.path1.gene502", "percent_identity": 25.8, "blast_score": 156.8, "percent_coverage": 54.817518248175176, "evalue": 1.8e-37}}}, "BGC0000410.1: 162-16011": {"identity": 0.41021738890123133, "order": 0.3663573774335654, "component": 0.575, "ref_id": "BGC0000410.1: 162-16011", "final_score": 0.4856696393827887, "mode": "RiQ", "hits": {"ABS50189.1": {"reference_record": "BGC0000410.1", "reference_id": "6", "query_cds_name": "input.path1.gene502", "percent_identity": 25.4, "blast_score": 105.9, "percent_coverage": 38.54014598540146, "evalue": 3.7e-22}}}, "BGC0000901.1: 1761-23020": {"identity": 0.4192166202343247, "order": 0.47529869656194845, "component": 0.5555555555555555, "ref_id": "BGC0000901.1: 1761-23020", "final_score": 0.4825951951194734, "mode": "RiQ", "hits": {"ctg1_orf000000": {"reference_record": "BGC0000901.1", "reference_id": "1", "query_cds_name": "input.path1.gene501", "percent_identity": 27.5, "blast_score": 1125.2, "percent_coverage": 44.82367936552896, "evalue": 0.0}}}, "BGC0001545.1: 7266118-7283606": {"identity": 0.43136666092021825, "order": 0.39464652144598866, "component": 0.5333333333333333, "ref_id": "BGC0001545.1: 7266118-7283606", "final_score": 0.47964801590067035, "mode": "RiQ", "hits": {"FGSG_11395": {"reference_record": "BGC0001545.1", "reference_id": "5", "query_cds_name": "input.path1.gene501", "percent_identity": 30.5, "blast_score": 874.0, "percent_coverage": 30.64721710805835, "evalue": 1.2e-252}}}, "BGC0000426.1: 0-11658": {"identity": 0.40933550912807887, "order": 0.5724334022399461, "component": 0.5555555555555555, "ref_id": "BGC0000426.1: 0-11658", "final_score": 0.47687379481605613, "mode": "RiQ", "hits": {"sevB": {"reference_record": "BGC0000426.1", "reference_id": "2", "query_cds_name": "input.path1.gene501", "percent_identity": 25.2, "blast_score": 565.1, "percent_coverage": 31.567766605296697, "evalue": 1.1e-159}}}, "BGC0000424.1: 2645250-2687402": {"identity": 0.40889282963454704, "order": 0.3570450503319681, "component": 0.5333333333333333, "ref_id": "BGC0000424.1: 2645250-2687402", "final_score": 0.46698626939674764, "mode": "RiQ", "hits": {"Hsero_2343": {"reference_record": "BGC0000424.1", "reference_id": "7", "query_cds_name": "input.path1.gene501", "percent_identity": 25.1, "blast_score": 584.7, "percent_coverage": 41.41056507576831, "evalue": 1.4e-165}}}, "BGC0000449.1: 0-58360": {"identity": 0.40844897594432417, "order": 0.4096, "component": 0.5120879120879122, "ref_id": "BGC0000449.1: 0-58360", "final_score": 0.45734208562713186, "mode": "RiQ", "hits": {"triD": {"reference_record": "BGC0000449.1", "reference_id": "4", "query_cds_name": "input.path1.gene501", "percent_identity": 25.0, "blast_score": 581.6, "percent_coverage": 33.01232120096304, "evalue": 1.2e-164}}}, "BGC0000888.1: 0-4342": {"identity": 0.41626720554579544, "order": 0.4096, "component": 0.5, "ref_id": "BGC0000888.1: 0-4342", "final_score": 0.4562166182559527, "mode": "RiQ", "hits": {"bacC": {"reference_record": "BGC0000888.1", "reference_id": "3", "query_cds_name": "input.path1.gene499", "percent_identity": 26.8, "blast_score": 97.1, "percent_coverage": 84.66666666666667, "evalue": 3.7e-20}}}, "BGC0000519.1: 0-6400": {"identity": 0.41283595373477605, "order": 0.4096, "component": 0.5, "ref_id": "BGC0000519.1: 0-6400", "final_score": 0.45433245191972366, "mode": "RiQ", "hits": {"labT1": {"reference_record": "BGC0000519.1", "reference_id": "4", "query_cds_name": "input.path1.gene502", "percent_identity": 26.0, "blast_score": 89.0, "percent_coverage": 30.29197080291971, "evalue": 4.7e-17}}}, "BGC0000461.1: 465-63653": {"identity": 0.40933550912807887, "order": 0.3663573774335654, "component": 0.5, "ref_id": "BGC0000461.1: 465-63653", "final_score": 0.45240220441996015, "mode": "RiQ", "hits": {"AEP18658.1": {"reference_record": "BGC0000461.1", "reference_id": "5", "query_cds_name": "input.path1.gene502", "percent_identity": 25.2, "blast_score": 100.1, "percent_coverage": 37.591240875912405, "evalue": 2e-20}}}, "BGC0000500.1: 0-8863": {"identity": 0.40933550912807887, "order": 0.38430087458286916, "component": 0.5, "ref_id": "BGC0000500.1: 0-8863", "final_score": 0.45240220441996015, "mode": "RiQ", "hits": {"crnT": {"reference_record": "BGC0000500.1", "reference_id": "4", "query_cds_name": "input.path1.gene502", "percent_identity": 25.2, "blast_score": 103.6, "percent_coverage": 37.08029197080292, "evalue": 1.8e-21}}}, "BGC0000501.1: 4809159-4816367": {"identity": 0.40933550912807887, "order": 0.4096, "component": 0.5, "ref_id": "BGC0000501.1: 4809159-4816367", "final_score": 0.45240220441996015, "mode": "RiQ", "hits": {"Caci_4242": {"reference_record": "BGC0000501.1", "reference_id": "4", "query_cds_name": "input.path1.gene502", "percent_identity": 25.2, "blast_score": 61.6, "percent_coverage": 31.605839416058394, "evalue": 8e-09}}}, "BGC0000388.1: 76-48180": {"identity": 0.4137000565967187, "order": 0.3570450503319681, "component": 0.4879551820728292, "ref_id": "BGC0000388.1: 76-48180", "final_score": 0.44929621235905337, "mode": "RiQ", "hits": {"mppB": {"reference_record": "BGC0000388.1", "reference_id": "10", "query_cds_name": "input.path1.gene501", "percent_identity": 26.2, "blast_score": 583.2, "percent_coverage": 38.068262285795214, "evalue": 4.1e-165}}}, "BGC0001428.1: 0-44682": {"identity": 0.41196752847951973, "order": 0.3570450503319681, "component": 0.48095238095238096, "ref_id": "BGC0001428.1: 0-44682", "final_score": 0.4451255594742823, "mode": "RiQ", "hits": {"mchC": {"reference_record": "BGC0001428.1", "reference_id": "13", "query_cds_name": "input.path1.gene501", "percent_identity": 25.8, "blast_score": 536.6, "percent_coverage": 34.08865599773403, "evalue": 4.4e-151}}}, "BGC0001426.1: 0-44134": {"identity": 0.40977702529955856, "order": 0.3570450503319681, "component": 0.48095238095238096, "ref_id": "BGC0001426.1: 0-44134", "final_score": 0.4439405770791928, "mode": "RiQ", "hits": {"mchC": {"reference_record": "BGC0001426.1", "reference_id": "11", "query_cds_name": "input.path1.gene501", "percent_identity": 25.3, "blast_score": 523.1, "percent_coverage": 34.244441297266675, "evalue": 5e-147}}}, "BGC0001427.1: 0-44152": {"identity": 0.40889282963454704, "order": 0.3570450503319681, "component": 0.48095238095238096, "ref_id": "BGC0001427.1: 0-44152", "final_score": 0.4434613624286694, "mode": "RiQ", "hits": {"mchC": {"reference_record": "BGC0001427.1", "reference_id": "11", "query_cds_name": "input.path1.gene501", "percent_identity": 25.1, "blast_score": 514.6, "percent_coverage": 34.13114289760657, "evalue": 1.8e-144}}}, "BGC0000463.1: 4623-47830": {"identity": 0.40889282963454704, "order": 0.43309926950525507, "component": 0.4761904761904762, "ref_id": "BGC0000463.1: 4623-47830", "final_score": 0.44126054803771686, "mode": "RiQ", "hits": {"xtlC": {"reference_record": "BGC0000463.1", "reference_id": "2", "query_cds_name": "input.path1.gene501", "percent_identity": 25.1, "blast_score": 505.4, "percent_coverage": 33.394703299815895, "evalue": 1.1e-141}}}, "BGC0001913.1: 7717-40102": {"identity": 0.4859669318895449, "order": 0.3570450503319681, "component": 0.39999999999999997, "ref_id": "BGC0001913.1: 7717-40102", "final_score": 0.44089315344629465, "mode": "RiQ", "hits": {"phiF": {"reference_record": "BGC0001913.1", "reference_id": "6", "query_cds_name": "input.path1.gene503", "percent_identity": 45.8, "blast_score": 140.6, "percent_coverage": 59.07335907335908, "evalue": 2.6e-33}}}, "BGC0001423.1: 0-41128": {"identity": 0.4115316700147884, "order": 0.3570450503319681, "component": 0.45714285714285713, "ref_id": "BGC0001423.1: 0-41128", "final_score": 0.4337381277168654, "mode": "RiQ", "hits": {"mchC": {"reference_record": "BGC0001423.1", "reference_id": "11", "query_cds_name": "input.path1.gene501", "percent_identity": 25.7, "blast_score": 518.5, "percent_coverage": 34.11698059764906, "evalue": 1.2e-145}}}, "BGC0001424.1: 0-41589": {"identity": 0.41109470080387256, "order": 0.3570450503319681, "component": 0.45714285714285713, "ref_id": "BGC0001424.1: 0-41589", "final_score": 0.4335077924118208, "mode": "RiQ", "hits": {"mchC": {"reference_record": "BGC0001424.1", "reference_id": "13", "query_cds_name": "input.path1.gene501", "percent_identity": 25.6, "blast_score": 534.3, "percent_coverage": 34.47103809658689, "evalue": 2.2e-150}}}, "BGC0000389.1: 11694-35942": {"identity": 0.4115316700147884, "order": 0.5724334022399461, "component": 0.4523809523809524, "ref_id": "BGC0000389.1: 11694-35942", "final_score": 0.43147316117716267, "mode": "RiQ", "hits": {"massC": {"reference_record": "BGC0000389.1", "reference_id": "2", "query_cds_name": "input.path1.gene501", "percent_identity": 25.7, "blast_score": 496.1, "percent_coverage": 31.27035830618892, "evalue": 6.5e-139}}}, "BGC0000403.1: 0-40806": {"identity": 0.40889282963454704, "order": 0.3767200135796903, "component": 0.4497354497354497, "ref_id": "BGC0000403.1: 0-40806", "final_score": 0.4288281714501668, "mode": "RiQ", "hits": {"plpH": {"reference_record": "BGC0000403.1", "reference_id": "8", "query_cds_name": "input.path1.gene502", "percent_identity": 25.1, "blast_score": 116.3, "percent_coverage": 35.25547445255475, "evalue": 2.7e-25}}}, "BGC0001606.1: 2066368-2088912": {"identity": 0.43871253664578047, "order": 0.4096, "component": 0.4166666666666667, "ref_id": "BGC0001606.1: 2066368-2088912", "final_score": 0.42754752983624544, "mode": "RiQ", "hits": {"FFUJ_12021": {"reference_record": "BGC0001606.1", "reference_id": "3", "query_cds_name": "input.path1.gene502", "percent_identity": 32.4, "blast_score": 635.2, "percent_coverage": 90.43795620437956, "evalue": 1.7e-181}}}, "BGC0000698.1: 2269-33779": {"identity": 0.4253846627454299, "order": 0.3570450503319681, "component": null, "ref_id": "BGC0000698.1: 2269-33779", "final_score": 0.4253846627454299, "mode": "RiQ", "hits": {"ABC42563.1": {"reference_record": "BGC0000698.1", "reference_id": "26", "query_cds_name": "input.path1.gene499", "percent_identity": 29.0, "blast_score": 76.3, "percent_coverage": 87.33333333333333, "evalue": 6.8e-14}}}, "BGC0001810.1: 122-16114": {"identity": 0.42375907070668906, "order": 0.35960780323488784, "component": null, "ref_id": "BGC0001810.1: 122-16114", "final_score": 0.42375907070668906, "mode": "RiQ", "hits": {"thgK": {"reference_record": "BGC0001810.1", "reference_id": "11", "query_cds_name": "input.path1.gene499", "percent_identity": 28.6, "blast_score": 93.2, "percent_coverage": 85.0, "evalue": 5.4e-19}}}, "BGC0001882.1: 2571644-2615001": {"identity": 0.41963412277761947, "order": 0.3570450503319681, "component": null, "ref_id": "BGC0001882.1: 2571644-2615001", "final_score": 0.41963412277761947, "mode": "RiQ", "hits": {"PCH_Pc16g10650": {"reference_record": "BGC0001882.1", "reference_id": "2", "query_cds_name": "input.path1.gene499", "percent_identity": 27.6, "blast_score": 80.5, "percent_coverage": 87.0, "evalue": 3.6e-15}}}, "BGC0001290.1: 4230452-4267876": {"identity": 0.4285966735399661, "order": 0.4096, "component": 0.40277777777777773, "ref_id": "BGC0001290.1: 4230452-4267876", "final_score": 0.415486721486229, "mode": "RiQ", "hits": {"ANIA_02545": {"reference_record": "BGC0001290.1", "reference_id": "1", "query_cds_name": "input.path1.gene501", "percent_identity": 29.8, "blast_score": 2534.6, "percent_coverage": 88.76929613369211, "evalue": 0.0}}}, "BGC0000818.1: 0-43815": {"identity": 0.4245735473936642, "order": 0.3570450503319681, "component": 0.4047619047619048, "ref_id": "BGC0000818.1: 0-43815", "final_score": 0.41454939121240836, "mode": "RiQ", "hits": {"notP_": {"reference_record": "BGC0000818.1", "reference_id": "16", "query_cds_name": "input.path1.gene499", "percent_identity": 28.8, "blast_score": 117.1, "percent_coverage": 96.0, "evalue": 3.5e-26}}}, "BGC0001371.1: 972-51788": {"identity": 0.4524144586629455, "order": 0.3570450503319681, "component": 0.37777777777777777, "ref_id": "BGC0001371.1: 972-51788", "final_score": 0.413415201496297, "mode": "RiQ", "hits": {"aniL": {"reference_record": "BGC0001371.1", "reference_id": "13", "query_cds_name": "input.path1.gene502", "percent_identity": 36.1, "blast_score": 772.3, "percent_coverage": 92.26277372262773, "evalue": 9.2e-223}}}, "BGC0000513.1: 4704393-4710596": {"identity": 0.4115316700147884, "order": 0.43309926950525507, "component": null, "ref_id": "BGC0000513.1: 4704393-4710596", "final_score": 0.4115316700147884, "mode": "RiQ", "hits": {"SACE_4232": {"reference_record": "BGC0000513.1", "reference_id": "3", "query_cds_name": "input.path1.gene502", "percent_identity": 25.7, "blast_score": 65.1, "percent_coverage": 32.62773722627737, "evalue": 7.2e-10}}}, "BGC0001431.1: 0-39885": {"identity": 0.41065661056490554, "order": 0.3570450503319681, "component": 0.41005291005291006, "ref_id": "BGC0001431.1: 0-39885", "final_score": 0.4103546492908349, "mode": "RiQ", "hits": {"mchC": {"reference_record": "BGC0001431.1", "reference_id": "11", "query_cds_name": "input.path1.gene501", "percent_identity": 25.5, "blast_score": 481.5, "percent_coverage": 30.80300240759099, "evalue": 1.7e-134}}}, "BGC0001196.1: 0-45196": {"identity": 0.4175370907392536, "order": 0.3570450503319681, "component": 0.402020202020202, "ref_id": "BGC0001196.1: 0-45196", "final_score": 0.40970519348663637, "mode": "RiQ", "hits": {"AJW76709.1": {"reference_record": "BGC0001196.1", "reference_id": "10", "query_cds_name": "input.path1.gene501", "percent_identity": 27.1, "blast_score": 565.5, "percent_coverage": 31.79436340461691, "evalue": 8.8e-160}}}, "BGC0001715.1: 246-49788": {"identity": 0.40889282963454704, "order": 0.3570450503319681, "component": 0.4103535353535353, "ref_id": "BGC0001715.1: 246-49788", "final_score": 0.409622531388652, "mode": "RiQ", "hits": {"octA": {"reference_record": "BGC0001715.1", "reference_id": "7", "query_cds_name": "input.path1.gene501", "percent_identity": 25.1, "blast_score": 790.8, "percent_coverage": 53.6326299391021, "evalue": 1.3e-227}}}, "BGC0000866.1: 467-5165": {"identity": 0.40889282963454704, "order": 0.43309926950525507, "component": null, "ref_id": "BGC0000866.1: 467-5165", "final_score": 0.40889282963454704, "mode": "RiQ", "hits": {"AAF23366.1": {"reference_record": "BGC0000866.1", "reference_id": "3", "query_cds_name": "input.path1.gene499", "percent_identity": 25.1, "blast_score": 62.4, "percent_coverage": 61.0, "evalue": 1e-09}}}, "BGC0001189.1: 1278231-1320161": {"identity": 0.4158419130427998, "order": 0.3570450503319681, "component": 0.40170940170940167, "ref_id": "BGC0001189.1: 1278231-1320161", "final_score": 0.4087145777851778, "mode": "RiQ", "hits": {"RALTA_B1228": {"reference_record": "BGC0001189.1", "reference_id": "7", "query_cds_name": "input.path1.gene501", "percent_identity": 26.7, "blast_score": 796.2, "percent_coverage": 48.23679365528962, "evalue": 3.1e-229}}}, "BGC0000101.1: 441041-444437": {"identity": 0.40844897594432417, "order": 0.5724334022399461, "component": null, "ref_id": "BGC0000101.1: 441041-444437", "final_score": 0.40844897594432417, "mode": "RiQ", "hits": {"ANIA_07999": {"reference_record": "BGC0000101.1", "reference_id": "2", "query_cds_name": "input.path1.gene499", "percent_identity": 25.0, "blast_score": 58.2, "percent_coverage": 80.0, "evalue": 1.9e-08}}}, "BGC0001311.1: 105-15406": {"identity": 0.4158419130427998, "order": 0.3570450503319681, "component": 0.4, "ref_id": "BGC0001311.1: 105-15406", "final_score": 0.4078440452147364, "mode": "RiQ", "hits": {"RUMFLAFD1_RS0111200": {"reference_record": "BGC0001311.1", "reference_id": "13", "query_cds_name": "input.path1.gene502", "percent_identity": 26.7, "blast_score": 114.0, "percent_coverage": 38.54014598540146, "evalue": 1.4e-24}}}}}}, "hits": {"BGC0001585.1: 100-44133": {"EtpA": {"reference_record": "BGC0001585.1", "reference_id": "4", "query_cds_name": "input.path1.gene502", "percent_identity": 25.8, "blast_score": 156.8, "percent_coverage": 54.817518248175176, "evalue": 1.8e-37}}, "BGC0001428.1: 0-44682": {"mchC": {"reference_record": "BGC0001428.1", "reference_id": "13", "query_cds_name": "input.path1.gene501", "percent_identity": 25.8, "blast_score": 536.6, "percent_coverage": 34.08865599773403, "evalue": 4.4e-151}}, "BGC0001423.1: 0-41128": {"mchC": {"reference_record": "BGC0001423.1", "reference_id": "11", "query_cds_name": "input.path1.gene501", "percent_identity": 25.7, "blast_score": 518.5, "percent_coverage": 34.11698059764906, "evalue": 1.2e-145}}, "BGC0001426.1: 0-44134": {"mchC": {"reference_record": "BGC0001426.1", "reference_id": "11", "query_cds_name": "input.path1.gene501", "percent_identity": 25.3, "blast_score": 523.1, "percent_coverage": 34.244441297266675, "evalue": 5e-147}}, "BGC0001427.1: 0-44152": {"mchC": {"reference_record": "BGC0001427.1", "reference_id": "11", "query_cds_name": "input.path1.gene501", "percent_identity": 25.1, "blast_score": 514.6, "percent_coverage": 34.13114289760657, "evalue": 1.8e-144}}, "BGC0000357.1: 1080826-1099362": {"PCH_Pc16g04690": {"reference_record": "BGC0000357.1", "reference_id": "1", "query_cds_name": "input.path1.gene501", "percent_identity": 29.5, "blast_score": 2492.6, "percent_coverage": 85.69607704291177, "evalue": 0.0}}, "BGC0001767.1: 18413-48220": {"ctg1_orf20": {"reference_record": "BGC0001767.1", "reference_id": "5", "query_cds_name": "input.path1.gene501", "percent_identity": 26.9, "blast_score": 750.0, "percent_coverage": 41.07066987678799, "evalue": 2.5e-215}}, "BGC0000461.1: 465-63653": {"AEP18658.1": {"reference_record": "BGC0000461.1", "reference_id": "5", "query_cds_name": "input.path1.gene502", "percent_identity": 25.2, "blast_score": 100.1, "percent_coverage": 37.591240875912405, "evalue": 2e-20}}, "BGC0001196.1: 0-45196": {"AJW76709.1": {"reference_record": "BGC0001196.1", "reference_id": "10", "query_cds_name": "input.path1.gene501", "percent_identity": 27.1, "blast_score": 565.5, "percent_coverage": 31.79436340461691, "evalue": 8.8e-160}}, "BGC0001424.1: 0-41589": {"mchC": {"reference_record": "BGC0001424.1", "reference_id": "13", "query_cds_name": "input.path1.gene501", "percent_identity": 25.6, "blast_score": 534.3, "percent_coverage": 34.47103809658689, "evalue": 2.2e-150}}, "BGC0001431.1: 0-39885": {"mchC": {"reference_record": "BGC0001431.1", "reference_id": "11", "query_cds_name": "input.path1.gene501", "percent_identity": 25.5, "blast_score": 481.5, "percent_coverage": 30.80300240759099, "evalue": 1.7e-134}}, "BGC0001606.1: 2066368-2088912": {"FFUJ_12021": {"reference_record": "BGC0001606.1", "reference_id": "3", "query_cds_name": "input.path1.gene502", "percent_identity": 32.4, "blast_score": 635.2, "percent_coverage": 90.43795620437956, "evalue": 1.7e-181}}, "BGC0001913.1: 7717-40102": {"phiF": {"reference_record": "BGC0001913.1", "reference_id": "6", "query_cds_name": "input.path1.gene503", "percent_identity": 45.8, "blast_score": 140.6, "percent_coverage": 59.07335907335908, "evalue": 2.6e-33}}, "BGC0001290.1: 4230452-4267876": {"ANIA_02545": {"reference_record": "BGC0001290.1", "reference_id": "1", "query_cds_name": "input.path1.gene501", "percent_identity": 29.8, "blast_score": 2534.6, "percent_coverage": 88.76929613369211, "evalue": 0.0}}, "BGC0000818.1: 0-43815": {"notP_": {"reference_record": "BGC0000818.1", "reference_id": "16", "query_cds_name": "input.path1.gene499", "percent_identity": 28.8, "blast_score": 117.1, "percent_coverage": 96.0, "evalue": 3.5e-26}}, "BGC0000888.1: 0-4342": {"bacC": {"reference_record": "BGC0000888.1", "reference_id": "3", "query_cds_name": "input.path1.gene499", "percent_identity": 26.8, "blast_score": 97.1, "percent_coverage": 84.66666666666667, "evalue": 3.7e-20}}, "BGC0001810.1: 122-16114": {"thgK": {"reference_record": "BGC0001810.1", "reference_id": "11", "query_cds_name": "input.path1.gene499", "percent_identity": 28.6, "blast_score": 93.2, "percent_coverage": 85.0, "evalue": 5.4e-19}}, "BGC0001882.1: 2571644-2615001": {"PCH_Pc16g10650": {"reference_record": "BGC0001882.1", "reference_id": "2", "query_cds_name": "input.path1.gene499", "percent_identity": 27.6, "blast_score": 80.5, "percent_coverage": 87.0, "evalue": 3.6e-15}}, "BGC0000698.1: 2269-33779": {"ABC42563.1": {"reference_record": "BGC0000698.1", "reference_id": "26", "query_cds_name": "input.path1.gene499", "percent_identity": 29.0, "blast_score": 76.3, "percent_coverage": 87.33333333333333, "evalue": 6.8e-14}}, "BGC0000866.1: 467-5165": {"AAF23366.1": {"reference_record": "BGC0000866.1", "reference_id": "3", "query_cds_name": "input.path1.gene499", "percent_identity": 25.1, "blast_score": 62.4, "percent_coverage": 61.0, "evalue": 1e-09}}, "BGC0000101.1: 441041-444437": {"ANIA_07999": {"reference_record": "BGC0000101.1", "reference_id": "2", "query_cds_name": "input.path1.gene499", "percent_identity": 25.0, "blast_score": 58.2, "percent_coverage": 80.0, "evalue": 1.9e-08}}, "BGC0001699.1: 1017269-1047696": {"ANIA_01240": {"reference_record": "BGC0001699.1", "reference_id": "4", "query_cds_name": "input.path1.gene502", "percent_identity": 45.1, "blast_score": 953.4, "percent_coverage": 84.23357664233576, "evalue": 2.9e-277}, "ANIA_01242": {"reference_record": "BGC0001699.1", "reference_id": "2", "query_cds_name": "input.path1.gene501", "percent_identity": 30.2, "blast_score": 2287.3, "percent_coverage": 75.0318651749044, "evalue": 0.0}}, "BGC0001240.1: 89510-118026": {"X797_010654": {"reference_record": "BGC0001240.1", "reference_id": "1", "query_cds_name": "input.path1.gene501", "percent_identity": 28.3, "blast_score": 2073.1, "percent_coverage": 81.82976915451069, "evalue": 0.0}}, "BGC0000355.1: 3010493-3035305": {"AFUA_6G12080": {"reference_record": "BGC0000355.1", "reference_id": "5", "query_cds_name": "input.path1.gene501", "percent_identity": 32.0, "blast_score": 1716.0, "percent_coverage": 52.06061464381816, "evalue": 0.0}}, "BGC0001166.1: 0-15624": {"HTS1": {"reference_record": "BGC0001166.1", "reference_id": "1", "query_cds_name": "input.path1.gene501", "percent_identity": 27.1, "blast_score": 1658.3, "percent_coverage": 77.51026766746921, "evalue": 0.0}}, "BGC0000304.1: 9933-51438": {"aps1": {"reference_record": "BGC0000304.1", "reference_id": "11", "query_cds_name": "input.path1.gene501", "percent_identity": 31.1, "blast_score": 1471.8, "percent_coverage": 51.50828494547515, "evalue": 0.0}}, "BGC0000901.1: 1761-23020": {"ctg1_orf000000": {"reference_record": "BGC0000901.1", "reference_id": "1", "query_cds_name": "input.path1.gene501", "percent_identity": 27.5, "blast_score": 1125.2, "percent_coverage": 44.82367936552896, "evalue": 0.0}}, "BGC0001768.1: 476074-504188": {"NECHADRAFT_106280": {"reference_record": "BGC0001768.1", "reference_id": "4", "query_cds_name": "input.path1.gene501", "percent_identity": 26.0, "blast_score": 1115.9, "percent_coverage": 57.88131992635604, "evalue": 0.0}}, "BGC0000293.1: 2428386-2441151": {"NFIA_055290": {"reference_record": "BGC0000293.1", "reference_id": "1", "query_cds_name": "input.path1.gene501", "percent_identity": 31.6, "blast_score": 1062.8, "percent_coverage": 33.876221498371336, "evalue": 1.7e-309}}, "BGC0001545.1: 7266118-7283606": {"FGSG_11395": {"reference_record": "BGC0001545.1", "reference_id": "5", "query_cds_name": "input.path1.gene501", "percent_identity": 30.5, "blast_score": 874.0, "percent_coverage": 30.64721710805835, "evalue": 1.2e-252}}, "BGC0001189.1: 1278231-1320161": {"RALTA_B1228": {"reference_record": "BGC0001189.1", "reference_id": "7", "query_cds_name": "input.path1.gene501", "percent_identity": 26.7, "blast_score": 796.2, "percent_coverage": 48.23679365528962, "evalue": 3.1e-229}}, "BGC0001715.1: 246-49788": {"octA": {"reference_record": "BGC0001715.1", "reference_id": "7", "query_cds_name": "input.path1.gene501", "percent_identity": 25.1, "blast_score": 790.8, "percent_coverage": 53.6326299391021, "evalue": 1.3e-227}}, "BGC0001479.1: 3055743-3062289": {"Npun_F2460": {"reference_record": "BGC0001479.1", "reference_id": "1", "query_cds_name": "input.path1.gene501", "percent_identity": 26.4, "blast_score": 632.9, "percent_coverage": 31.539442005381673, "evalue": 4.5e-180}}, "BGC0000424.1: 2645250-2687402": {"Hsero_2343": {"reference_record": "BGC0000424.1", "reference_id": "7", "query_cds_name": "input.path1.gene501", "percent_identity": 25.1, "blast_score": 584.7, "percent_coverage": 41.41056507576831, "evalue": 1.4e-165}}, "BGC0000388.1: 76-48180": {"mppB": {"reference_record": "BGC0000388.1", "reference_id": "10", "query_cds_name": "input.path1.gene501", "percent_identity": 26.2, "blast_score": 583.2, "percent_coverage": 38.068262285795214, "evalue": 4.1e-165}}, "BGC0000449.1: 0-58360": {"triD": {"reference_record": "BGC0000449.1", "reference_id": "4", "query_cds_name": "input.path1.gene501", "percent_identity": 25.0, "blast_score": 581.6, "percent_coverage": 33.01232120096304, "evalue": 1.2e-164}}, "BGC0001128.1: 3865126-3880777": {"plu3263": {"reference_record": "BGC0001128.1", "reference_id": "1", "query_cds_name": "input.path1.gene501", "percent_identity": 26.7, "blast_score": 567.8, "percent_coverage": 31.199546806401358, "evalue": 1.8e-160}}, "BGC0000426.1: 0-11658": {"sevB": {"reference_record": "BGC0000426.1", "reference_id": "2", "query_cds_name": "input.path1.gene501", "percent_identity": 25.2, "blast_score": 565.1, "percent_coverage": 31.567766605296697, "evalue": 1.1e-159}}, "BGC0001132.1: 1902004-1914421": {"XNC1_2022": {"reference_record": "BGC0001132.1", "reference_id": "1", "query_cds_name": "input.path1.gene501", "percent_identity": 25.7, "blast_score": 550.8, "percent_coverage": 34.11698059764906, "evalue": 2.2e-155}}, "BGC0000463.1: 4623-47830": {"xtlC": {"reference_record": "BGC0000463.1", "reference_id": "2", "query_cds_name": "input.path1.gene501", "percent_identity": 25.1, "blast_score": 505.4, "percent_coverage": 33.394703299815895, "evalue": 1.1e-141}}, "BGC0000389.1: 11694-35942": {"massC": {"reference_record": "BGC0000389.1", "reference_id": "2", "query_cds_name": "input.path1.gene501", "percent_identity": 25.7, "blast_score": 496.1, "percent_coverage": 31.27035830618892, "evalue": 6.5e-139}}, "BGC0000325.1: 510822-533448": {"SCO0492": {"reference_record": "BGC0000325.1", "reference_id": "4", "query_cds_name": "input.path1.gene501", "percent_identity": 26.0, "blast_score": 455.7, "percent_coverage": 31.666902704999295, "evalue": 9.8e-127}}, "BGC0001371.1: 972-51788": {"aniL": {"reference_record": "BGC0001371.1", "reference_id": "13", "query_cds_name": "input.path1.gene502", "percent_identity": 36.1, "blast_score": 772.3, "percent_coverage": 92.26277372262773, "evalue": 9.2e-223}}, "BGC0000403.1: 0-40806": {"plpH": {"reference_record": "BGC0000403.1", "reference_id": "8", "query_cds_name": "input.path1.gene502", "percent_identity": 25.1, "blast_score": 116.3, "percent_coverage": 35.25547445255475, "evalue": 2.7e-25}}, "BGC0001311.1: 105-15406": {"RUMFLAFD1_RS0111200": {"reference_record": "BGC0001311.1", "reference_id": "13", "query_cds_name": "input.path1.gene502", "percent_identity": 26.7, "blast_score": 114.0, "percent_coverage": 38.54014598540146, "evalue": 1.4e-24}}, "BGC0000410.1: 162-16011": {"ABS50189.1": {"reference_record": "BGC0000410.1", "reference_id": "6", "query_cds_name": "input.path1.gene502", "percent_identity": 25.4, "blast_score": 105.9, "percent_coverage": 38.54014598540146, "evalue": 3.7e-22}}, "BGC0000500.1: 0-8863": {"crnT": {"reference_record": "BGC0000500.1", "reference_id": "4", "query_cds_name": "input.path1.gene502", "percent_identity": 25.2, "blast_score": 103.6, "percent_coverage": 37.08029197080292, "evalue": 1.8e-21}}, "BGC0000519.1: 0-6400": {"labT1": {"reference_record": "BGC0000519.1", "reference_id": "4", "query_cds_name": "input.path1.gene502", "percent_identity": 26.0, "blast_score": 89.0, "percent_coverage": 30.29197080291971, "evalue": 4.7e-17}}, "BGC0000513.1: 4704393-4710596": {"SACE_4232": {"reference_record": "BGC0000513.1", "reference_id": "3", "query_cds_name": "input.path1.gene502", "percent_identity": 25.7, "blast_score": 65.1, "percent_coverage": 32.62773722627737, "evalue": 7.2e-10}}, "BGC0000501.1: 4809159-4816367": {"Caci_4242": {"reference_record": "BGC0000501.1", "reference_id": "4", "query_cds_name": "input.path1.gene502", "percent_identity": 25.2, "blast_score": 61.6, "percent_coverage": 31.605839416058394, "evalue": 8e-09}}}}}, "4": {"RegionToRegion_RiQ": {"name": "RegionToRegion_RiQRiQ", "scores_by_region": {"BGC0001534.1: 799-5264": 0.481929522106065, "BGC0001535.1: 334-3938": 0.4809170441764876, "BGC0001628.1: 442-34762": 0.25251007240509227, "BGC0001372.1: 182-53377": 0.23323167862796282, "BGC0001567.1: 880170-911036": 0.2160957618073436, "BGC0001737.1: 0-53488": 0.18576446128434607, "BGC0001394.1: 5512655-5568890": 0.18527735228710587, "BGC0000111.1: 309-33079": 0.18055174440683283}, "reference_regions": {"BGC0001534.1: 799-5264": {"accession": "BGC0001534.1", "cdses": {"bkdR": {"function": "regulatory", "components": {"secmet": [], "modules": []}, "location": "[4685:5264](+)"}, "bkdC2": {"function": "other", "components": {"secmet": [], "modules": []}, "location": "[799:2254](-)"}, "bkdA2": {"function": "other", "components": {"secmet": [], "modules": []}, "location": "[3263:4424](-)"}, "bkdB2": {"function": "biosynthetic-additional", "components": {"secmet": [], "modules": []}, "location": "[2235:3252](-)"}}, "cds_mapping": {"1": "bkdC2", "2": "bkdB2", "3": "bkdA2", "4": "bkdR"}, "start": 799, "end": 5264, "products": ["Other"], "organism": "Streptomyces filamentosus", "description": "branched-chain fatty acids", "protoclusters": []}, "BGC0001535.1: 334-3938": {"accession": "BGC0001535.1", "cdses": {"bkdA1": {"function": "other", "components": {"secmet": [], "modules": []}, "location": "[2777:3938](-)"}, "bkdC1": {"function": "other", "components": {"secmet": [], "modules": []}, "location": "[334:1783](-)"}, "bkdB1": {"function": "biosynthetic-additional", "components": {"secmet": [], "modules": []}, "location": "[1794:2775](-)"}}, "cds_mapping": {"1": "bkdC1", "2": "bkdB1", "3": "bkdA1"}, "start": 334, "end": 3938, "products": ["Other"], "organism": "Streptomyces filamentosus", "description": "branched-chain fatty acids", "protoclusters": []}, "BGC0001628.1: 442-34762": {"accession": "BGC0001628.1", "cdses": {"orf8": {"function": "biosynthetic-additional", "components": {"secmet": ["p450"], "modules": []}, "location": "[32307:33528](+)"}, "orf4": {"function": "biosynthetic", "components": {"secmet": ["Condensation", "AMP-binding", "PP-binding"], "modules": [{"type": "nrps", "domains": ["Condensation", "AMP-binding", "PCP"], "complete": true}, {"type": "nrps", "domains": ["Condensation", "AMP-binding", "PCP", "Epimerization"], "complete": true}]}, "location": "[5222:12920](+)"}, "orf3": {"function": "other", "components": {"secmet": [], "modules": []}, "location": "[3913:5191](+)"}, "orf5": {"function": "biosynthetic", "components": {"secmet": ["Condensation", "AMP-binding", "PP-binding"], "modules": [{"type": "nrps", "domains": ["Cglyc", "AMP-binding", "PCP"], "complete": true}, {"type": "nrps", "domains": ["Condensation", "AMP-binding", "PCP", "Epimerization"], "complete": true}]}, "location": "[12916:20539](+)"}, "orf2": {"function": "other", "components": {"secmet": [], "modules": []}, "location": "[2546:3485](-)"}, "orf1": {"function": "other", "components": {"secmet": [], "modules": []}, "location": "[442:2476](-)"}, "orf7": {"function": "biosynthetic-additional", "components": {"secmet": [], "modules": []}, "location": "[32076:32286](+)"}, "orf9": {"function": "other", "components": {"secmet": [], "modules": []}, "location": "[34090:34762](-)"}, "orf6": {"function": "biosynthetic", "components": {"secmet": ["Condensation", "AMP-binding", "PP-binding"], "modules": [{"type": "nrps", "domains": ["Cglyc", "AMP-binding", "PCP"], "complete": true}, {"type": "nrps", "domains": ["Condensation", "AMP-binding", "PCP", "Epimerization"], "complete": true}, {"type": "nrps", "domains": ["Cglyc", "AMP-binding", "PCP", "Thioesterase"], "complete": true}]}, "location": "[20599:32077](+)"}}, "cds_mapping": {"1": "orf1", "2": "orf2", "3": "orf3", "4": "orf4", "5": "orf5", "6": "orf6", "7": "orf7", "8": "orf8", "9": "orf9"}, "start": 442, "end": 34762, "products": ["NRP"], "organism": "Kibdelosporangium sp. AK-AA56", "description": "JBIR-78, JBIR-95", "protoclusters": []}, "BGC0001372.1: 182-53377": {"accession": "BGC0001372.1", "cdses": {"ANY57881.1": {"function": "biosynthetic-additional", "components": {"secmet": [], "modules": []}, "location": "join{[6679:6865](-), [6510:6634](-), [6334:6458](-), [5808:6254](-), [5427:5744](-)}"}, "ANY57883.1": {"function": "other", "components": {"secmet": [], "modules": []}, "location": "join{[10012:10305](+), [10365:10637](+), [10703:11074](+), [11143:11635](+)}"}, "ANY57892.1": {"function": "biosynthetic", "components": {"secmet": ["Condensation", "AMP-binding", "PP-binding"], "modules": [{"type": "nrps", "domains": ["AMP-binding", "PP-binding"], "complete": true}, {"type": "nrps", "domains": ["Condensation", "AMP-binding", "nMT", "PCP"], "complete": true}, {"type": "nrps", "domains": ["Condensation"], "complete": false}]}, "location": "join{[44920:45358](+), [45421:53377](+)}"}, "ANY57890.1": {"function": "other", "components": {"secmet": [], "modules": []}, "location": "[39638:41801](-)"}, "ANY57885.1": {"function": "biosynthetic", "components": {"secmet": ["dmat"], "modules": []}, "location": "join{[15708:16868](+), [16926:17071](+)}"}, "ANY57882.1": {"function": "biosynthetic-additional", "components": {"secmet": ["adh_short"], "modules": [{"type": "unknown", "domains": ["PKS_KR"], "complete": false}]}, "location": "[7638:8472](-)"}, "ANY57880.1": {"function": "biosynthetic-additional", "components": {"secmet": [], "modules": []}, "location": "join{[3692:3708](-), [3112:3645](-), [2607:3051](-), [2195:2540](-)}"}, "ANY57888.1": {"function": "biosynthetic-additional", "components": {"secmet": [], "modules": []}, "location": "[34303:34903](+)"}, "ANY57891.1": {"function": "other", "components": {"secmet": [], "modules": []}, "location": "[42655:43594](+)"}, "ANY57889.1": {"function": "biosynthetic-additional", "components": {"secmet": [], "modules": []}, "location": "join{[36927:37206](-), [36764:36867](-), [36568:36692](-), [36085:36519](-), [35704:36027](-)}"}, "ANY57884.1": {"function": "other", "components": {"secmet": [], "modules": []}, "location": "join{[12824:12835](+), [12889:13048](+), [13102:13436](+), [13490:14075](+)}"}, "ANY57887.1": {"function": "biosynthetic", "components": {"secmet": ["dmat"], "modules": []}, "location": "join{[20609:20879](+), [20944:22054](+)}"}, "ANY57886.1": {"function": "biosynthetic-additional", "components": {"secmet": [], "modules": []}, "location": "join{[18897:19174](-), [18321:18842](-), [17345:18272](-)}"}, "ANY57879.1": {"function": "other", "components": {"secmet": [], "modules": []}, "location": "[182:1481](+)"}}, "cds_mapping": {"1": "ANY57879.1", "2": "ANY57880.1", "3": "ANY57881.1", "4": "ANY57882.1", "5": "ANY57883.1", "6": "ANY57884.1", "7": "ANY57885.1", "8": "ANY57886.1", "9": "ANY57887.1", "10": "ANY57888.1", "11": "ANY57889.1", "12": "ANY57890.1", "13": "ANY57891.1", "14": "ANY57892.1"}, "start": 182, "end": 53377, "products": ["Terpene"], "organism": "Penicillium thymicola", "description": "penigequinolone A", "protoclusters": []}, "BGC0001567.1: 880170-911036": {"accession": "BGC0001567.1", "cdses": {"SLINC_RS04030": {"function": "other", "components": {"secmet": [], "modules": []}, "location": "[904496:905666](+)"}, "SLINC_RS04000": {"function": "biosynthetic-additional", "components": {"secmet": ["p450"], "modules": []}, "location": "[881982:883209](-)"}, "SLINC_RS04040": {"function": "other", "components": {"secmet": [], "modules": []}, "location": "[907683:909294](-)"}, "SLINC_RS04045": {"function": "biosynthetic-additional", "components": {"secmet": [], "modules": []}, "location": "[909590:911036](+)"}, "SLINC_RS04010": {"function": "biosynthetic", "components": {"secmet": ["Condensation", "AMP-binding", "PP-binding"], "modules": [{"type": "nrps", "domains": ["Condensation", "AMP-binding", "PCP", "Thioesterase"], "complete": true}]}, "location": "[883440:887517](-)"}, "SLINC_RS04025": {"function": "other", "components": {"secmet": [], "modules": []}, "location": "[902943:904248](-)"}, "SLINC_RS04005": {"function": "biosynthetic-additional", "components": {"secmet": [], "modules": []}, "location": "[883231:883444](-)"}, "SLINC_RS04015": {"function": "biosynthetic", "components": {"secmet": ["Condensation", "AMP-binding", "PP-binding"], "modules": [{"type": "nrps", "domains": ["Condensation", "AMP-binding", "PCP", "Epimerization"], "complete": true}, {"type": "nrps", "domains": ["Cglyc", "AMP-binding", "PCP"], "complete": true}]}, "location": "[887557:895291](-)"}, "SLINC_RS03995": {"function": "other", "components": {"secmet": [], "modules": []}, "location": "[880170:881904](-)"}, "SLINC_RS04035": {"function": "biosynthetic-additional", "components": {"secmet": [], "modules": []}, "location": "[905667:907680](+)"}, "SLINC_RS04020": {"function": "biosynthetic", "components": {"secmet": ["Condensation", "AMP-binding", "PP-binding"], "modules": [{"type": "nrps", "domains": ["Condensation", "AMP-binding", "PCP", "Epimerization"], "complete": true}, {"type": "nrps", "domains": ["Condensation", "AMP-binding", "PCP"], "complete": true}]}, "location": "[895297:902920](-)"}}, "cds_mapping": {"1": "SLINC_RS03995", "2": "SLINC_RS04000", "3": "SLINC_RS04005", "4": "SLINC_RS04010", "5": "SLINC_RS04015", "6": "SLINC_RS04020", "7": "SLINC_RS04025", "8": "SLINC_RS04030", "9": "SLINC_RS04035", "10": "SLINC_RS04040", "11": "SLINC_RS04045"}, "start": 880170, "end": 911036, "products": ["NRP"], "organism": "Streptomyces lincolnensis", "description": "cysteoamide", "protoclusters": []}, "BGC0001737.1: 0-53488": {"accession": "BGC0001737.1", "cdses": {"phaE": {"function": "biosynthetic", "components": {"secmet": ["PP-binding", "PKS_AT", "hyb_KS", "adh_short"], "modules": [{"type": "pks", "domains": ["PKS_KS", "PKS_AT", "PKS_DH2", "PKS_KR", "ACP"], "complete": true}]}, "location": "[15798:21366](+)"}, "phaA": {"function": "biosynthetic", "components": {"secmet": ["Condensation", "AMP-binding", "PP-binding", "NAD_binding_4"], "modules": [{"type": "nrps", "domains": ["Condensation", "AMP-binding", "PCP", "TD"], "complete": true}]}, "location": "[48943:53488](+)"}, "phaD": {"function": "biosynthetic", "components": {"secmet": ["PP-binding", "PKS_AT", "hyb_KS", "adh_short"], "modules": [{"type": "pks", "domains": ["PKS_KS", "PKS_AT", "PKS_DH", "PKS_KR", "ACP"], "complete": true}]}, "location": "[21382:26956](+)"}, "phaJ": {"function": "other", "components": {"secmet": [], "modules": []}, "location": "[0:1041](+)"}, "phaH": {"function": "biosynthetic-additional", "components": {"secmet": ["PP-binding"], "modules": [{"type": "unknown", "domains": ["ACP"], "complete": false}]}, "location": "[2014:3703](+)"}, "phaF": {"function": "biosynthetic", "components": {"secmet": ["PP-binding", "PKS_AT", "hyb_KS", "adh_short"], "modules": [{"type": "pks", "domains": ["PKS_KS", "PKS_AT", "PKS_DH", "PKS_KR", "ACP"], "complete": true}]}, "location": "[10234:15802](+)"}, "phaG": {"function": "biosynthetic", "components": {"secmet": ["PP-binding", "PKS_AT", "hyb_KS", "adh_short"], "modules": [{"type": "pks", "domains": ["PKS_KS", "PKS_AT", "PKS_DH", "PKS_ER", "PKS_KR", "ACP"], "complete": true}]}, "location": "[3699:10212](+)"}, "phaB": {"function": "biosynthetic", "components": {"secmet": ["PP-binding", "PKS_AT", "hyb_KS", "adh_short"], "modules": [{"type": "pks", "domains": ["PKS_KS", "PKS_AT", "PKS_DH2", "PKS_ER", "PKS_KR", "ACP"], "complete": true}]}, "location": "[42491:48947](+)"}, "phaI": {"function": "biosynthetic-additional", "components": {"secmet": [], "modules": []}, "location": "[1037:2015](+)"}, "phaC": {"function": "biosynthetic", "components": {"secmet": ["PP-binding", "PKS_AT", "hyb_KS", "adh_short"], "modules": [{"type": "pks", "domains": ["PKS_KS", "PKS_AT", "PKS_DH", "PKS_KR", "ACP"], "complete": true}, {"type": "pks", "domains": ["PKS_KS", "PKS_AT", "PKS_KR", "ACP"], "complete": true}, {"type": "pks", "domains": ["PKS_KS", "PKS_AT", "PKS_DH", "PKS_KR", "ACP"], "complete": true}]}, "location": "[26958:42495](+)"}}, "cds_mapping": {"1": "phaJ", "2": "phaI", "3": "phaH", "4": "phaG", "5": "phaF", "6": "phaE", "7": "phaD", "8": "phaC", "9": "phaB", "10": "phaA"}, "start": 0, "end": 53488, "products": ["NRP", "Polyketide"], "organism": "Corallococcus coralloides", "description": "phenalamide", "protoclusters": []}, "BGC0001394.1: 5512655-5568890": {"accession": "BGC0001394.1", "cdses": {"MYSTI_04328": {"function": "biosynthetic-additional", "components": {"secmet": [], "modules": []}, "location": "[5566881:5567859](-)"}, "MYSTI_04327": {"function": "biosynthetic-additional", "components": {"secmet": ["PP-binding"], "modules": [{"type": "unknown", "domains": ["ACP"], "complete": false}]}, "location": "[5565139:5566882](-)"}, "MYSTI_04326": {"function": "biosynthetic", "components": {"secmet": ["PP-binding", "PKS_AT", "hyb_KS", "adh_short"], "modules": [{"type": "pks", "domains": ["PKS_KS", "PKS_AT", "PKS_DH", "PKS_ER", "PKS_KR", "ACP"], "complete": true}]}, "location": "[5558612:5565143](-)"}, "MYSTI_04320": {"function": "biosynthetic", "components": {"secmet": ["Condensation", "AMP-binding", "PP-binding", "NAD_binding_4"], "modules": [{"type": "nrps", "domains": ["Condensation", "AMP-binding", "PCP", "TD"], "complete": true}]}, "location": "[5515261:5519788](-)"}, "MYSTI_04324": {"function": "biosynthetic", "components": {"secmet": ["PP-binding", "PKS_AT", "hyb_KS", "adh_short"], "modules": [{"type": "pks", "domains": ["PKS_KS", "PKS_AT", "PKS_DH", "PKS_KR", "ACP"], "complete": true}]}, "location": "[5547377:5552951](-)"}, "MYSTI_04319": {"function": "other", "components": {"secmet": [], "modules": []}, "location": "[5513695:5515117](-)"}, "MYSTI_04329": {"function": "other", "components": {"secmet": [], "modules": []}, "location": "[5567855:5568890](-)"}, "MYSTI_04325": {"function": "biosynthetic", "components": {"secmet": ["PP-binding", "PKS_AT", "hyb_KS", "adh_short"], "modules": [{"type": "pks", "domains": ["PKS_KS", "PKS_AT", "PKS_DH", "PKS_KR", "ACP"], "complete": true}]}, "location": "[5552947:5558590](-)"}, "MYSTI_04322": {"function": "biosynthetic", "components": {"secmet": ["PP-binding", "PKS_AT", "hyb_KS", "adh_short"], "modules": [{"type": "pks", "domains": ["PKS_KS", "PKS_AT", "PKS_DH", "PKS_KR", "ACP"], "complete": true}, {"type": "pks", "domains": ["PKS_KS", "PKS_AT", "PKS_KR", "ACP"], "complete": true}, {"type": "pks", "domains": ["PKS_KS", "PKS_AT", "PKS_DH", "PKS_KR", "ACP"], "complete": true}]}, "location": "[5526212:5541800](-)"}, "MYSTI_04321": {"function": "biosynthetic", "components": {"secmet": ["PP-binding", "PKS_AT", "hyb_KS", "adh_short"], "modules": [{"type": "pks", "domains": ["PKS_KS", "PKS_AT", "PKS_DH2", "PKS_KR", "ACP"], "complete": true}]}, "location": "[5519784:5526216](-)"}, "MYSTI_04323": {"function": "biosynthetic", "components": {"secmet": ["PP-binding", "PKS_AT", "hyb_KS", "adh_short"], "modules": [{"type": "pks", "domains": ["PKS_KS", "PKS_AT", "PKS_DH", "PKS_KR", "ACP"], "complete": true}]}, "location": "[5541802:5547361](-)"}, "MYSTI_04318": {"function": "other", "components": {"secmet": [], "modules": []}, "location": "[5512655:5513477](-)"}}, "cds_mapping": {"1": "MYSTI_04318", "2": "MYSTI_04319", "3": "MYSTI_04320", "4": "MYSTI_04321", "5": "MYSTI_04322", "6": "MYSTI_04323", "7": "MYSTI_04324", "8": "MYSTI_04325", "9": "MYSTI_04326", "10": "MYSTI_04327", "11": "MYSTI_04328", "12": "MYSTI_04329"}, "start": 5512655, "end": 5568890, "products": ["NRP", "Polyketide"], "organism": "Myxococcus stipitatus DSM 14675", "description": "phenalamide A2", "protoclusters": []}, "BGC0000111.1: 309-33079": {"accession": "BGC0000111.1", "cdses": {"BAD38882.1": {"function": "other", "components": {"secmet": [], "modules": []}, "location": "[30582:32454](+)"}, "BAD38875.1": {"function": "biosynthetic-additional", "components": {"secmet": ["PP-binding", "hyb_KS"], "modules": [{"type": "pks", "domains": ["PKS_KS", "PP-binding"], "complete": false}]}, "location": "[21914:24353](+)"}, "BAD38883.1": {"function": "other", "components": {"secmet": [], "modules": []}, "location": "[32446:>33079](+)"}, "BAD38881.1": {"function": "other", "components": {"secmet": [], "modules": []}, "location": "[29093:30422](+)"}, "BAD38870.1": {"function": "transport", "components": {"secmet": [], "modules": []}, "location": "[309:1563](+)"}, "BAD38872.1": {"function": "biosynthetic-additional", "components": {"secmet": ["Trp_halogenase"], "modules": []}, "location": "[4512:6156](+)"}, "BAD38873.1": {"function": "biosynthetic", "components": {"secmet": ["PP-binding", "PKS_KS", "PKS_AT", "adh_short"], "modules": [{"type": "pks", "domains": ["PKS_KS", "PKS_AT", "PKS_DH", "PKS_ER", "PKS_KR", "ACP"], "complete": true}]}, "location": "[6337:12655](+)"}, "BAD38879.1": {"function": "other", "components": {"secmet": [], "modules": []}, "location": "[26942:28100](+)"}, "BAD38871.1": {"function": "regulatory", "components": {"secmet": [], "modules": []}, "location": "[1644:4449](+)"}, "BAD38874.1": {"function": "biosynthetic", "components": {"secmet": ["PP-binding", "PKS_AT", "hyb_KS", "adh_short"], "modules": [{"type": "pks", "domains": ["PKS_KS", "PKS_KR", "ACP"], "complete": false}, {"type": "pks", "domains": ["PKS_KS", "PKS_AT", "PKS_DH", "PKS_KR", "ACP"], "complete": true}]}, "location": "[12651:21918](+)"}, "BAD38880.1": {"function": "biosynthetic-additional", "components": {"secmet": [], "modules": []}, "location": "[28096:29083](+)"}, "BAD38877.1": {"function": "biosynthetic-additional", "components": {"secmet": [], "modules": []}, "location": "[25155:25677](+)"}, "BAD38876.1": {"function": "biosynthetic-additional", "components": {"secmet": ["Abhydrolase_6"], "modules": [{"type": "unknown", "domains": ["Thioesterase"], "complete": false}]}, "location": "[24349:25156](+)"}, "BAD38878.1": {"function": "biosynthetic-additional", "components": {"secmet": ["AMP-binding"], "modules": []}, "location": "[25807:26941](+)"}}, "cds_mapping": {"1": "BAD38870.1", "2": "BAD38871.1", "3": "BAD38872.1", "4": "BAD38873.1", "5": "BAD38874.1", "6": "BAD38875.1", "7": "BAD38876.1", "8": "BAD38877.1", "9": "BAD38878.1", "10": "BAD38879.1", "11": "BAD38880.1", "12": "BAD38881.1", "13": "BAD38882.1", "14": "BAD38883.1"}, "start": 309, "end": 33079, "products": ["Polyketide"], "organism": "Streptomyces carzinostaticus", "description": "neocarzilin A, neocarzilin B", "protoclusters": []}}, "details": {"kind": "RegionToRegion", "details": [{"identity": 0.481929522106065, "order": 0.43309926950525507, "component": null, "ref_id": "BGC0001534.1: 799-5264", "final_score": 0.481929522106065, "mode": "RiQ", "hits": {"bkdB2": {"reference_record": "BGC0001534.1", "reference_id": "2", "query_cds_name": "input.path1.gene622", "percent_identity": 44.6, "blast_score": 233.8, "percent_coverage": 80.0524934383202, "evalue": 3.3e-61}}}, {"identity": 0.4809170441764876, "order": 0.47529869656194845, "component": null, "ref_id": "BGC0001535.1: 334-3938", "final_score": 0.4809170441764876, "mode": "RiQ", "hits": {"bkdB1": {"reference_record": "BGC0001535.1", "reference_id": "2", "query_cds_name": "input.path1.gene622", "percent_identity": 44.3, "blast_score": 237.7, "percent_coverage": 80.5774278215223, "evalue": 2.3e-62}}}, {"identity": 0.47821002499518694, "order": 0.38430087458286916, "component": 0.13333333333333333, "ref_id": "BGC0001628.1: 442-34762", "final_score": 0.25251007240509227, "mode": "RiQ", "hits": {"orf1": {"reference_record": "BGC0001628.1", "reference_id": "1", "query_cds_name": "input.path1.gene622", "percent_identity": 43.5, "blast_score": 221.1, "percent_coverage": 78.4776902887139, "evalue": 2.2e-57}}}, {"identity": 0.41963412277761947, "order": 0.38430087458286916, "component": 0.12962962962962962, "ref_id": "BGC0001372.1: 182-53377", "final_score": 0.23323167862796282, "mode": "RiQ", "hits": {"ANY57885.1": {"reference_record": "BGC0001372.1", "reference_id": "7", "query_cds_name": "input.path1.gene625", "percent_identity": 27.6, "blast_score": 102.8, "percent_coverage": 85.49222797927462, "evalue": 8.8e-22}}}, {"identity": 0.4903224718465099, "order": 0.38430087458286916, "component": 0.09523809523809523, "ref_id": "BGC0001567.1: 880170-911036", "final_score": 0.2160957618073436, "mode": "RiQ", "hits": {"SLINC_RS04035": {"reference_record": "BGC0001567.1", "reference_id": "9", "query_cds_name": "input.path1.gene622", "percent_identity": 47.1, "blast_score": 232.3, "percent_coverage": 76.37795275590551, "evalue": 9.5e-61}}}, {"identity": 0.46586387352955466, "order": 0.38430087458286916, "component": 0.07407407407407407, "ref_id": "BGC0001737.1: 0-53488", "final_score": 0.18576446128434607, "mode": "RiQ", "hits": {"phaI": {"reference_record": "BGC0001737.1", "reference_id": "2", "query_cds_name": "input.path1.gene622", "percent_identity": 39.9, "blast_score": 225.3, "percent_coverage": 76.9028871391076, "evalue": 1.2e-58}}}, {"identity": 0.46342391315202464, "order": 0.38430087458286916, "component": 0.07407407407407407, "ref_id": "BGC0001394.1: 5512655-5568890", "final_score": 0.18527735228710587, "mode": "RiQ", "hits": {"MYSTI_04328": {"reference_record": "BGC0001394.1", "reference_id": "11", "query_cds_name": "input.path1.gene622", "percent_identity": 39.2, "blast_score": 223.4, "percent_coverage": 76.9028871391076, "evalue": 4.4e-58}}}, {"identity": 0.4889839861252544, "order": 0.38430087458286916, "component": 0.06666666666666667, "ref_id": "BGC0000111.1: 309-33079", "final_score": 0.18055174440683283, "mode": "RiQ", "hits": {"BAD38880.1": {"reference_record": "BGC0000111.1", "reference_id": "11", "query_cds_name": "input.path1.gene622", "percent_identity": 46.7, "blast_score": 240.0, "percent_coverage": 78.74015748031496, "evalue": 4.5e-63}}}]}, "hits": {"BGC0001737.1: 0-53488": {"phaI": {"reference_record": "BGC0001737.1", "reference_id": "2", "query_cds_name": "input.path1.gene622", "percent_identity": 39.9, "blast_score": 225.3, "percent_coverage": 76.9028871391076, "evalue": 1.2e-58}}, "BGC0001394.1: 5512655-5568890": {"MYSTI_04328": {"reference_record": "BGC0001394.1", "reference_id": "11", "query_cds_name": "input.path1.gene622", "percent_identity": 39.2, "blast_score": 223.4, "percent_coverage": 76.9028871391076, "evalue": 4.4e-58}}, "BGC0000111.1: 309-33079": {"BAD38880.1": {"reference_record": "BGC0000111.1", "reference_id": "11", "query_cds_name": "input.path1.gene622", "percent_identity": 46.7, "blast_score": 240.0, "percent_coverage": 78.74015748031496, "evalue": 4.5e-63}}, "BGC0001628.1: 442-34762": {"orf1": {"reference_record": "BGC0001628.1", "reference_id": "1", "query_cds_name": "input.path1.gene622", "percent_identity": 43.5, "blast_score": 221.1, "percent_coverage": 78.4776902887139, "evalue": 2.2e-57}}, "BGC0001567.1: 880170-911036": {"SLINC_RS04035": {"reference_record": "BGC0001567.1", "reference_id": "9", "query_cds_name": "input.path1.gene622", "percent_identity": 47.1, "blast_score": 232.3, "percent_coverage": 76.37795275590551, "evalue": 9.5e-61}}, "BGC0001535.1: 334-3938": {"bkdB1": {"reference_record": "BGC0001535.1", "reference_id": "2", "query_cds_name": "input.path1.gene622", "percent_identity": 44.3, "blast_score": 237.7, "percent_coverage": 80.5774278215223, "evalue": 2.3e-62}}, "BGC0001534.1: 799-5264": {"bkdB2": {"reference_record": "BGC0001534.1", "reference_id": "2", "query_cds_name": "input.path1.gene622", "percent_identity": 44.6, "blast_score": 233.8, "percent_coverage": 80.0524934383202, "evalue": 3.3e-61}}, "BGC0001372.1: 182-53377": {"ANY57885.1": {"reference_record": "BGC0001372.1", "reference_id": "7", "query_cds_name": "input.path1.gene625", "percent_identity": 27.6, "blast_score": 102.8, "percent_coverage": 85.49222797927462, "evalue": 8.8e-22}}}}, "ProtoToRegion_RiQ": {"name": "ProtoToRegion_RiQ", "scores_by_region": {"BGC0001534.1: 799-5264": 0.17003443271334048, "BGC0001535.1: 334-3938": 0.16935984095581014, "BGC0001628.1: 442-34762": 0.05936441104330767, "BGC0001372.1: 182-53377": 0.05308410671738529, "BGC0001567.1: 880170-911036": 0.047798648049301694, "BGC0001737.1: 0-53488": 0.039084072487574915, "BGC0001394.1: 5512655-5568890": 0.03895048826086004, "BGC0000111.1: 309-33079": 0.03766462576848897}, "reference_regions": {"BGC0001534.1: 799-5264": {"accession": "BGC0001534.1", "cdses": {"bkdR": {"function": "regulatory", "components": {"secmet": [], "modules": []}, "location": "[4685:5264](+)"}, "bkdC2": {"function": "other", "components": {"secmet": [], "modules": []}, "location": "[799:2254](-)"}, "bkdA2": {"function": "other", "components": {"secmet": [], "modules": []}, "location": "[3263:4424](-)"}, "bkdB2": {"function": "biosynthetic-additional", "components": {"secmet": [], "modules": []}, "location": "[2235:3252](-)"}}, "cds_mapping": {"1": "bkdC2", "2": "bkdB2", "3": "bkdA2", "4": "bkdR"}, "start": 799, "end": 5264, "products": ["Other"], "organism": "Streptomyces filamentosus", "description": "branched-chain fatty acids", "protoclusters": []}, "BGC0001535.1: 334-3938": {"accession": "BGC0001535.1", "cdses": {"bkdA1": {"function": "other", "components": {"secmet": [], "modules": []}, "location": "[2777:3938](-)"}, "bkdC1": {"function": "other", "components": {"secmet": [], "modules": []}, "location": "[334:1783](-)"}, "bkdB1": {"function": "biosynthetic-additional", "components": {"secmet": [], "modules": []}, "location": "[1794:2775](-)"}}, "cds_mapping": {"1": "bkdC1", "2": "bkdB1", "3": "bkdA1"}, "start": 334, "end": 3938, "products": ["Other"], "organism": "Streptomyces filamentosus", "description": "branched-chain fatty acids", "protoclusters": []}, "BGC0001628.1: 442-34762": {"accession": "BGC0001628.1", "cdses": {"orf8": {"function": "biosynthetic-additional", "components": {"secmet": ["p450"], "modules": []}, "location": "[32307:33528](+)"}, "orf4": {"function": "biosynthetic", "components": {"secmet": ["Condensation", "AMP-binding", "PP-binding"], "modules": [{"type": "nrps", "domains": ["Condensation", "AMP-binding", "PCP"], "complete": true}, {"type": "nrps", "domains": ["Condensation", "AMP-binding", "PCP", "Epimerization"], "complete": true}]}, "location": "[5222:12920](+)"}, "orf3": {"function": "other", "components": {"secmet": [], "modules": []}, "location": "[3913:5191](+)"}, "orf5": {"function": "biosynthetic", "components": {"secmet": ["Condensation", "AMP-binding", "PP-binding"], "modules": [{"type": "nrps", "domains": ["Cglyc", "AMP-binding", "PCP"], "complete": true}, {"type": "nrps", "domains": ["Condensation", "AMP-binding", "PCP", "Epimerization"], "complete": true}]}, "location": "[12916:20539](+)"}, "orf2": {"function": "other", "components": {"secmet": [], "modules": []}, "location": "[2546:3485](-)"}, "orf1": {"function": "other", "components": {"secmet": [], "modules": []}, "location": "[442:2476](-)"}, "orf7": {"function": "biosynthetic-additional", "components": {"secmet": [], "modules": []}, "location": "[32076:32286](+)"}, "orf9": {"function": "other", "components": {"secmet": [], "modules": []}, "location": "[34090:34762](-)"}, "orf6": {"function": "biosynthetic", "components": {"secmet": ["Condensation", "AMP-binding", "PP-binding"], "modules": [{"type": "nrps", "domains": ["Cglyc", "AMP-binding", "PCP"], "complete": true}, {"type": "nrps", "domains": ["Condensation", "AMP-binding", "PCP", "Epimerization"], "complete": true}, {"type": "nrps", "domains": ["Cglyc", "AMP-binding", "PCP", "Thioesterase"], "complete": true}]}, "location": "[20599:32077](+)"}}, "cds_mapping": {"1": "orf1", "2": "orf2", "3": "orf3", "4": "orf4", "5": "orf5", "6": "orf6", "7": "orf7", "8": "orf8", "9": "orf9"}, "start": 442, "end": 34762, "products": ["NRP"], "organism": "Kibdelosporangium sp. AK-AA56", "description": "JBIR-78, JBIR-95", "protoclusters": []}, "BGC0001372.1: 182-53377": {"accession": "BGC0001372.1", "cdses": {"ANY57881.1": {"function": "biosynthetic-additional", "components": {"secmet": [], "modules": []}, "location": "join{[6679:6865](-), [6510:6634](-), [6334:6458](-), [5808:6254](-), [5427:5744](-)}"}, "ANY57883.1": {"function": "other", "components": {"secmet": [], "modules": []}, "location": "join{[10012:10305](+), [10365:10637](+), [10703:11074](+), [11143:11635](+)}"}, "ANY57892.1": {"function": "biosynthetic", "components": {"secmet": ["Condensation", "AMP-binding", "PP-binding"], "modules": [{"type": "nrps", "domains": ["AMP-binding", "PP-binding"], "complete": true}, {"type": "nrps", "domains": ["Condensation", "AMP-binding", "nMT", "PCP"], "complete": true}, {"type": "nrps", "domains": ["Condensation"], "complete": false}]}, "location": "join{[44920:45358](+), [45421:53377](+)}"}, "ANY57890.1": {"function": "other", "components": {"secmet": [], "modules": []}, "location": "[39638:41801](-)"}, "ANY57885.1": {"function": "biosynthetic", "components": {"secmet": ["dmat"], "modules": []}, "location": "join{[15708:16868](+), [16926:17071](+)}"}, "ANY57882.1": {"function": "biosynthetic-additional", "components": {"secmet": ["adh_short"], "modules": [{"type": "unknown", "domains": ["PKS_KR"], "complete": false}]}, "location": "[7638:8472](-)"}, "ANY57880.1": {"function": "biosynthetic-additional", "components": {"secmet": [], "modules": []}, "location": "join{[3692:3708](-), [3112:3645](-), [2607:3051](-), [2195:2540](-)}"}, "ANY57888.1": {"function": "biosynthetic-additional", "components": {"secmet": [], "modules": []}, "location": "[34303:34903](+)"}, "ANY57891.1": {"function": "other", "components": {"secmet": [], "modules": []}, "location": "[42655:43594](+)"}, "ANY57889.1": {"function": "biosynthetic-additional", "components": {"secmet": [], "modules": []}, "location": "join{[36927:37206](-), [36764:36867](-), [36568:36692](-), [36085:36519](-), [35704:36027](-)}"}, "ANY57884.1": {"function": "other", "components": {"secmet": [], "modules": []}, "location": "join{[12824:12835](+), [12889:13048](+), [13102:13436](+), [13490:14075](+)}"}, "ANY57887.1": {"function": "biosynthetic", "components": {"secmet": ["dmat"], "modules": []}, "location": "join{[20609:20879](+), [20944:22054](+)}"}, "ANY57886.1": {"function": "biosynthetic-additional", "components": {"secmet": [], "modules": []}, "location": "join{[18897:19174](-), [18321:18842](-), [17345:18272](-)}"}, "ANY57879.1": {"function": "other", "components": {"secmet": [], "modules": []}, "location": "[182:1481](+)"}}, "cds_mapping": {"1": "ANY57879.1", "2": "ANY57880.1", "3": "ANY57881.1", "4": "ANY57882.1", "5": "ANY57883.1", "6": "ANY57884.1", "7": "ANY57885.1", "8": "ANY57886.1", "9": "ANY57887.1", "10": "ANY57888.1", "11": "ANY57889.1", "12": "ANY57890.1", "13": "ANY57891.1", "14": "ANY57892.1"}, "start": 182, "end": 53377, "products": ["Terpene"], "organism": "Penicillium thymicola", "description": "penigequinolone A", "protoclusters": []}, "BGC0001567.1: 880170-911036": {"accession": "BGC0001567.1", "cdses": {"SLINC_RS04030": {"function": "other", "components": {"secmet": [], "modules": []}, "location": "[904496:905666](+)"}, "SLINC_RS04000": {"function": "biosynthetic-additional", "components": {"secmet": ["p450"], "modules": []}, "location": "[881982:883209](-)"}, "SLINC_RS04040": {"function": "other", "components": {"secmet": [], "modules": []}, "location": "[907683:909294](-)"}, "SLINC_RS04045": {"function": "biosynthetic-additional", "components": {"secmet": [], "modules": []}, "location": "[909590:911036](+)"}, "SLINC_RS04010": {"function": "biosynthetic", "components": {"secmet": ["Condensation", "AMP-binding", "PP-binding"], "modules": [{"type": "nrps", "domains": ["Condensation", "AMP-binding", "PCP", "Thioesterase"], "complete": true}]}, "location": "[883440:887517](-)"}, "SLINC_RS04025": {"function": "other", "components": {"secmet": [], "modules": []}, "location": "[902943:904248](-)"}, "SLINC_RS04005": {"function": "biosynthetic-additional", "components": {"secmet": [], "modules": []}, "location": "[883231:883444](-)"}, "SLINC_RS04015": {"function": "biosynthetic", "components": {"secmet": ["Condensation", "AMP-binding", "PP-binding"], "modules": [{"type": "nrps", "domains": ["Condensation", "AMP-binding", "PCP", "Epimerization"], "complete": true}, {"type": "nrps", "domains": ["Cglyc", "AMP-binding", "PCP"], "complete": true}]}, "location": "[887557:895291](-)"}, "SLINC_RS03995": {"function": "other", "components": {"secmet": [], "modules": []}, "location": "[880170:881904](-)"}, "SLINC_RS04035": {"function": "biosynthetic-additional", "components": {"secmet": [], "modules": []}, "location": "[905667:907680](+)"}, "SLINC_RS04020": {"function": "biosynthetic", "components": {"secmet": ["Condensation", "AMP-binding", "PP-binding"], "modules": [{"type": "nrps", "domains": ["Condensation", "AMP-binding", "PCP", "Epimerization"], "complete": true}, {"type": "nrps", "domains": ["Condensation", "AMP-binding", "PCP"], "complete": true}]}, "location": "[895297:902920](-)"}}, "cds_mapping": {"1": "SLINC_RS03995", "2": "SLINC_RS04000", "3": "SLINC_RS04005", "4": "SLINC_RS04010", "5": "SLINC_RS04015", "6": "SLINC_RS04020", "7": "SLINC_RS04025", "8": "SLINC_RS04030", "9": "SLINC_RS04035", "10": "SLINC_RS04040", "11": "SLINC_RS04045"}, "start": 880170, "end": 911036, "products": ["NRP"], "organism": "Streptomyces lincolnensis", "description": "cysteoamide", "protoclusters": []}, "BGC0001737.1: 0-53488": {"accession": "BGC0001737.1", "cdses": {"phaE": {"function": "biosynthetic", "components": {"secmet": ["PP-binding", "PKS_AT", "hyb_KS", "adh_short"], "modules": [{"type": "pks", "domains": ["PKS_KS", "PKS_AT", "PKS_DH2", "PKS_KR", "ACP"], "complete": true}]}, "location": "[15798:21366](+)"}, "phaA": {"function": "biosynthetic", "components": {"secmet": ["Condensation", "AMP-binding", "PP-binding", "NAD_binding_4"], "modules": [{"type": "nrps", "domains": ["Condensation", "AMP-binding", "PCP", "TD"], "complete": true}]}, "location": "[48943:53488](+)"}, "phaD": {"function": "biosynthetic", "components": {"secmet": ["PP-binding", "PKS_AT", "hyb_KS", "adh_short"], "modules": [{"type": "pks", "domains": ["PKS_KS", "PKS_AT", "PKS_DH", "PKS_KR", "ACP"], "complete": true}]}, "location": "[21382:26956](+)"}, "phaJ": {"function": "other", "components": {"secmet": [], "modules": []}, "location": "[0:1041](+)"}, "phaH": {"function": "biosynthetic-additional", "components": {"secmet": ["PP-binding"], "modules": [{"type": "unknown", "domains": ["ACP"], "complete": false}]}, "location": "[2014:3703](+)"}, "phaF": {"function": "biosynthetic", "components": {"secmet": ["PP-binding", "PKS_AT", "hyb_KS", "adh_short"], "modules": [{"type": "pks", "domains": ["PKS_KS", "PKS_AT", "PKS_DH", "PKS_KR", "ACP"], "complete": true}]}, "location": "[10234:15802](+)"}, "phaG": {"function": "biosynthetic", "components": {"secmet": ["PP-binding", "PKS_AT", "hyb_KS", "adh_short"], "modules": [{"type": "pks", "domains": ["PKS_KS", "PKS_AT", "PKS_DH", "PKS_ER", "PKS_KR", "ACP"], "complete": true}]}, "location": "[3699:10212](+)"}, "phaB": {"function": "biosynthetic", "components": {"secmet": ["PP-binding", "PKS_AT", "hyb_KS", "adh_short"], "modules": [{"type": "pks", "domains": ["PKS_KS", "PKS_AT", "PKS_DH2", "PKS_ER", "PKS_KR", "ACP"], "complete": true}]}, "location": "[42491:48947](+)"}, "phaI": {"function": "biosynthetic-additional", "components": {"secmet": [], "modules": []}, "location": "[1037:2015](+)"}, "phaC": {"function": "biosynthetic", "components": {"secmet": ["PP-binding", "PKS_AT", "hyb_KS", "adh_short"], "modules": [{"type": "pks", "domains": ["PKS_KS", "PKS_AT", "PKS_DH", "PKS_KR", "ACP"], "complete": true}, {"type": "pks", "domains": ["PKS_KS", "PKS_AT", "PKS_KR", "ACP"], "complete": true}, {"type": "pks", "domains": ["PKS_KS", "PKS_AT", "PKS_DH", "PKS_KR", "ACP"], "complete": true}]}, "location": "[26958:42495](+)"}}, "cds_mapping": {"1": "phaJ", "2": "phaI", "3": "phaH", "4": "phaG", "5": "phaF", "6": "phaE", "7": "phaD", "8": "phaC", "9": "phaB", "10": "phaA"}, "start": 0, "end": 53488, "products": ["NRP", "Polyketide"], "organism": "Corallococcus coralloides", "description": "phenalamide", "protoclusters": []}, "BGC0001394.1: 5512655-5568890": {"accession": "BGC0001394.1", "cdses": {"MYSTI_04328": {"function": "biosynthetic-additional", "components": {"secmet": [], "modules": []}, "location": "[5566881:5567859](-)"}, "MYSTI_04327": {"function": "biosynthetic-additional", "components": {"secmet": ["PP-binding"], "modules": [{"type": "unknown", "domains": ["ACP"], "complete": false}]}, "location": "[5565139:5566882](-)"}, "MYSTI_04326": {"function": "biosynthetic", "components": {"secmet": ["PP-binding", "PKS_AT", "hyb_KS", "adh_short"], "modules": [{"type": "pks", "domains": ["PKS_KS", "PKS_AT", "PKS_DH", "PKS_ER", "PKS_KR", "ACP"], "complete": true}]}, "location": "[5558612:5565143](-)"}, "MYSTI_04320": {"function": "biosynthetic", "components": {"secmet": ["Condensation", "AMP-binding", "PP-binding", "NAD_binding_4"], "modules": [{"type": "nrps", "domains": ["Condensation", "AMP-binding", "PCP", "TD"], "complete": true}]}, "location": "[5515261:5519788](-)"}, "MYSTI_04324": {"function": "biosynthetic", "components": {"secmet": ["PP-binding", "PKS_AT", "hyb_KS", "adh_short"], "modules": [{"type": "pks", "domains": ["PKS_KS", "PKS_AT", "PKS_DH", "PKS_KR", "ACP"], "complete": true}]}, "location": "[5547377:5552951](-)"}, "MYSTI_04319": {"function": "other", "components": {"secmet": [], "modules": []}, "location": "[5513695:5515117](-)"}, "MYSTI_04329": {"function": "other", "components": {"secmet": [], "modules": []}, "location": "[5567855:5568890](-)"}, "MYSTI_04325": {"function": "biosynthetic", "components": {"secmet": ["PP-binding", "PKS_AT", "hyb_KS", "adh_short"], "modules": [{"type": "pks", "domains": ["PKS_KS", "PKS_AT", "PKS_DH", "PKS_KR", "ACP"], "complete": true}]}, "location": "[5552947:5558590](-)"}, "MYSTI_04322": {"function": "biosynthetic", "components": {"secmet": ["PP-binding", "PKS_AT", "hyb_KS", "adh_short"], "modules": [{"type": "pks", "domains": ["PKS_KS", "PKS_AT", "PKS_DH", "PKS_KR", "ACP"], "complete": true}, {"type": "pks", "domains": ["PKS_KS", "PKS_AT", "PKS_KR", "ACP"], "complete": true}, {"type": "pks", "domains": ["PKS_KS", "PKS_AT", "PKS_DH", "PKS_KR", "ACP"], "complete": true}]}, "location": "[5526212:5541800](-)"}, "MYSTI_04321": {"function": "biosynthetic", "components": {"secmet": ["PP-binding", "PKS_AT", "hyb_KS", "adh_short"], "modules": [{"type": "pks", "domains": ["PKS_KS", "PKS_AT", "PKS_DH2", "PKS_KR", "ACP"], "complete": true}]}, "location": "[5519784:5526216](-)"}, "MYSTI_04323": {"function": "biosynthetic", "components": {"secmet": ["PP-binding", "PKS_AT", "hyb_KS", "adh_short"], "modules": [{"type": "pks", "domains": ["PKS_KS", "PKS_AT", "PKS_DH", "PKS_KR", "ACP"], "complete": true}]}, "location": "[5541802:5547361](-)"}, "MYSTI_04318": {"function": "other", "components": {"secmet": [], "modules": []}, "location": "[5512655:5513477](-)"}}, "cds_mapping": {"1": "MYSTI_04318", "2": "MYSTI_04319", "3": "MYSTI_04320", "4": "MYSTI_04321", "5": "MYSTI_04322", "6": "MYSTI_04323", "7": "MYSTI_04324", "8": "MYSTI_04325", "9": "MYSTI_04326", "10": "MYSTI_04327", "11": "MYSTI_04328", "12": "MYSTI_04329"}, "start": 5512655, "end": 5568890, "products": ["NRP", "Polyketide"], "organism": "Myxococcus stipitatus DSM 14675", "description": "phenalamide A2", "protoclusters": []}, "BGC0000111.1: 309-33079": {"accession": "BGC0000111.1", "cdses": {"BAD38882.1": {"function": "other", "components": {"secmet": [], "modules": []}, "location": "[30582:32454](+)"}, "BAD38875.1": {"function": "biosynthetic-additional", "components": {"secmet": ["PP-binding", "hyb_KS"], "modules": [{"type": "pks", "domains": ["PKS_KS", "PP-binding"], "complete": false}]}, "location": "[21914:24353](+)"}, "BAD38883.1": {"function": "other", "components": {"secmet": [], "modules": []}, "location": "[32446:>33079](+)"}, "BAD38881.1": {"function": "other", "components": {"secmet": [], "modules": []}, "location": "[29093:30422](+)"}, "BAD38870.1": {"function": "transport", "components": {"secmet": [], "modules": []}, "location": "[309:1563](+)"}, "BAD38872.1": {"function": "biosynthetic-additional", "components": {"secmet": ["Trp_halogenase"], "modules": []}, "location": "[4512:6156](+)"}, "BAD38873.1": {"function": "biosynthetic", "components": {"secmet": ["PP-binding", "PKS_KS", "PKS_AT", "adh_short"], "modules": [{"type": "pks", "domains": ["PKS_KS", "PKS_AT", "PKS_DH", "PKS_ER", "PKS_KR", "ACP"], "complete": true}]}, "location": "[6337:12655](+)"}, "BAD38879.1": {"function": "other", "components": {"secmet": [], "modules": []}, "location": "[26942:28100](+)"}, "BAD38871.1": {"function": "regulatory", "components": {"secmet": [], "modules": []}, "location": "[1644:4449](+)"}, "BAD38874.1": {"function": "biosynthetic", "components": {"secmet": ["PP-binding", "PKS_AT", "hyb_KS", "adh_short"], "modules": [{"type": "pks", "domains": ["PKS_KS", "PKS_KR", "ACP"], "complete": false}, {"type": "pks", "domains": ["PKS_KS", "PKS_AT", "PKS_DH", "PKS_KR", "ACP"], "complete": true}]}, "location": "[12651:21918](+)"}, "BAD38880.1": {"function": "biosynthetic-additional", "components": {"secmet": [], "modules": []}, "location": "[28096:29083](+)"}, "BAD38877.1": {"function": "biosynthetic-additional", "components": {"secmet": [], "modules": []}, "location": "[25155:25677](+)"}, "BAD38876.1": {"function": "biosynthetic-additional", "components": {"secmet": ["Abhydrolase_6"], "modules": [{"type": "unknown", "domains": ["Thioesterase"], "complete": false}]}, "location": "[24349:25156](+)"}, "BAD38878.1": {"function": "biosynthetic-additional", "components": {"secmet": ["AMP-binding"], "modules": []}, "location": "[25807:26941](+)"}}, "cds_mapping": {"1": "BAD38870.1", "2": "BAD38871.1", "3": "BAD38872.1", "4": "BAD38873.1", "5": "BAD38874.1", "6": "BAD38875.1", "7": "BAD38876.1", "8": "BAD38877.1", "9": "BAD38878.1", "10": "BAD38879.1", "11": "BAD38880.1", "12": "BAD38881.1", "13": "BAD38882.1", "14": "BAD38883.1"}, "start": 309, "end": 33079, "products": ["Polyketide"], "organism": "Streptomyces carzinostaticus", "description": "neocarzilin A, neocarzilin B", "protoclusters": []}}, "details": {"kind": "ProtoToRegion", "details": {"4": {"BGC0001534.1: 799-5264": {"identity": 0.481929522106065, "order": 0.43309926950525507, "component": null, "ref_id": "BGC0001534.1: 799-5264", "final_score": 0.481929522106065, "mode": "RiQ", "hits": {"bkdB2": {"reference_record": "BGC0001534.1", "reference_id": "2", "query_cds_name": "input.path1.gene622", "percent_identity": 44.6, "blast_score": 233.8, "percent_coverage": 80.0524934383202, "evalue": 3.3e-61}}}, "BGC0001535.1: 334-3938": {"identity": 0.4809170441764876, "order": 0.47529869656194845, "component": null, "ref_id": "BGC0001535.1: 334-3938", "final_score": 0.4809170441764876, "mode": "RiQ", "hits": {"bkdB1": {"reference_record": "BGC0001535.1", "reference_id": "2", "query_cds_name": "input.path1.gene622", "percent_identity": 44.3, "blast_score": 237.7, "percent_coverage": 80.5774278215223, "evalue": 2.3e-62}}}, "BGC0001628.1: 442-34762": {"identity": 0.47821002499518694, "order": 0.38430087458286916, "component": 0.13333333333333333, "ref_id": "BGC0001628.1: 442-34762", "final_score": 0.25251007240509227, "mode": "RiQ", "hits": {"orf1": {"reference_record": "BGC0001628.1", "reference_id": "1", "query_cds_name": "input.path1.gene622", "percent_identity": 43.5, "blast_score": 221.1, "percent_coverage": 78.4776902887139, "evalue": 2.2e-57}}}, "BGC0001372.1: 182-53377": {"identity": 0.41963412277761947, "order": 0.38430087458286916, "component": 0.12962962962962962, "ref_id": "BGC0001372.1: 182-53377", "final_score": 0.23323167862796282, "mode": "RiQ", "hits": {"ANY57885.1": {"reference_record": "BGC0001372.1", "reference_id": "7", "query_cds_name": "input.path1.gene625", "percent_identity": 27.6, "blast_score": 102.8, "percent_coverage": 85.49222797927462, "evalue": 8.8e-22}}}, "BGC0001567.1: 880170-911036": {"identity": 0.4903224718465099, "order": 0.38430087458286916, "component": 0.09523809523809523, "ref_id": "BGC0001567.1: 880170-911036", "final_score": 0.2160957618073436, "mode": "RiQ", "hits": {"SLINC_RS04035": {"reference_record": "BGC0001567.1", "reference_id": "9", "query_cds_name": "input.path1.gene622", "percent_identity": 47.1, "blast_score": 232.3, "percent_coverage": 76.37795275590551, "evalue": 9.5e-61}}}, "BGC0001737.1: 0-53488": {"identity": 0.46586387352955466, "order": 0.38430087458286916, "component": 0.07407407407407407, "ref_id": "BGC0001737.1: 0-53488", "final_score": 0.18576446128434607, "mode": "RiQ", "hits": {"phaI": {"reference_record": "BGC0001737.1", "reference_id": "2", "query_cds_name": "input.path1.gene622", "percent_identity": 39.9, "blast_score": 225.3, "percent_coverage": 76.9028871391076, "evalue": 1.2e-58}}}, "BGC0001394.1: 5512655-5568890": {"identity": 0.46342391315202464, "order": 0.38430087458286916, "component": 0.07407407407407407, "ref_id": "BGC0001394.1: 5512655-5568890", "final_score": 0.18527735228710587, "mode": "RiQ", "hits": {"MYSTI_04328": {"reference_record": "BGC0001394.1", "reference_id": "11", "query_cds_name": "input.path1.gene622", "percent_identity": 39.2, "blast_score": 223.4, "percent_coverage": 76.9028871391076, "evalue": 4.4e-58}}}, "BGC0000111.1: 309-33079": {"identity": 0.4889839861252544, "order": 0.38430087458286916, "component": 0.06666666666666667, "ref_id": "BGC0000111.1: 309-33079", "final_score": 0.18055174440683283, "mode": "RiQ", "hits": {"BAD38880.1": {"reference_record": "BGC0000111.1", "reference_id": "11", "query_cds_name": "input.path1.gene622", "percent_identity": 46.7, "blast_score": 240.0, "percent_coverage": 78.74015748031496, "evalue": 4.5e-63}}}}}}, "hits": {"BGC0001737.1: 0-53488": {"phaI": {"reference_record": "BGC0001737.1", "reference_id": "2", "query_cds_name": "input.path1.gene622", "percent_identity": 39.9, "blast_score": 225.3, "percent_coverage": 76.9028871391076, "evalue": 1.2e-58}}, "BGC0001394.1: 5512655-5568890": {"MYSTI_04328": {"reference_record": "BGC0001394.1", "reference_id": "11", "query_cds_name": "input.path1.gene622", "percent_identity": 39.2, "blast_score": 223.4, "percent_coverage": 76.9028871391076, "evalue": 4.4e-58}}, "BGC0000111.1: 309-33079": {"BAD38880.1": {"reference_record": "BGC0000111.1", "reference_id": "11", "query_cds_name": "input.path1.gene622", "percent_identity": 46.7, "blast_score": 240.0, "percent_coverage": 78.74015748031496, "evalue": 4.5e-63}}, "BGC0001628.1: 442-34762": {"orf1": {"reference_record": "BGC0001628.1", "reference_id": "1", "query_cds_name": "input.path1.gene622", "percent_identity": 43.5, "blast_score": 221.1, "percent_coverage": 78.4776902887139, "evalue": 2.2e-57}}, "BGC0001567.1: 880170-911036": {"SLINC_RS04035": {"reference_record": "BGC0001567.1", "reference_id": "9", "query_cds_name": "input.path1.gene622", "percent_identity": 47.1, "blast_score": 232.3, "percent_coverage": 76.37795275590551, "evalue": 9.5e-61}}, "BGC0001535.1: 334-3938": {"bkdB1": {"reference_record": "BGC0001535.1", "reference_id": "2", "query_cds_name": "input.path1.gene622", "percent_identity": 44.3, "blast_score": 237.7, "percent_coverage": 80.5774278215223, "evalue": 2.3e-62}}, "BGC0001534.1: 799-5264": {"bkdB2": {"reference_record": "BGC0001534.1", "reference_id": "2", "query_cds_name": "input.path1.gene622", "percent_identity": 44.6, "blast_score": 233.8, "percent_coverage": 80.0524934383202, "evalue": 3.3e-61}}, "BGC0001372.1: 182-53377": {"ANY57885.1": {"reference_record": "BGC0001372.1", "reference_id": "7", "query_cds_name": "input.path1.gene625", "percent_identity": 27.6, "blast_score": 102.8, "percent_coverage": 85.49222797927462, "evalue": 8.8e-22}}}}}}, "url_format": "https://mibig.secondarymetabolites.org/repository/{accession}/index.html#r1c1", "description": "The MIBiG database."}}}}}, {"id": "contig_40", "seq": {"data": "AGGGTACCTAGACGGTGTGCGAAGGCTTAGAAAAGTACCTGCCACACTTGAGTTTGATATGGGAGAGGAAAATGTCAGAATTATTGGAGTACAGATGAAATCGGCTAATACTAATAAGACTGATAACGGCGAAGGCAAACCTCTATCTACAAGTACTTAATCTTACAATTAAAAAAACTTTTTTGAAAAAGGAAAGCAAAAAATACAAGTAAGATATAAAAAGTACTATAACTGACGTTGAGGGACGAAGGCTCAGAGAGTGAAGAGGATTAGATACCCCCGTAGCCTGGGCAGACAATGATGAGTGCCATAGGTTAGCCTTAGGCTGAACTATAAATGAAAGTGGAAGCACTCCACCTCAAGAGTAATGTGGCAACGCAGGAACTGAAATCATTAGACCGTTTCTGAAACCAGTAGTGAAGTATGTTATTTAATTCGATGGTCCTCGAATAACCTTACCACAATTTGAATGATCTAAAAAAAGAGATTTACTTTTGTAAATCTAAGGTTTAGACCACATGCGTTGCATGGCTGTCTTCAGTTAATGTCGTGAGATTTGGTTAGGTCCATTAAATTAACGTAAACCCTTGTTTTATTTAATATAATAAGGCAGCTCTCCGCTTACAATTGGATGTGATAATAGGGACTAAGACAAGTCATCATGGCCTTAATATTGTGGGCTATAGACGTGCCACATGTACCTTTACAAAGGGATGCGATAATGTGAATTGGAGCTAATCCCTAAAACAGGATAAAGTATGGATTGTAGTCTGAAACTCGACTACATGAAAAAGGAATTACTAGTAATCGTGAGTAATCACATCACGGTGAATCTTATCTCAGATAGGTACTAACCACTCGTCAGGCGCTGAAAGGAGTATGTGCAATAAGTTTGGTGGCTGTTGTTTGGTATTCTAAATTTATAGGTTTAGATCTTTTGGCAGAAGAATCTTCGTATGCGTGACTCTAATTGGTGTTAAGTCGAAATACGGTTCGGGTTGGGGAACTAGCCCGGGATTAATAAATATTAACGATACACCCAAAAAAGCCTGTGCAAAGAGCATAAATAGGATTTTATTTATATGGTTCAAATCCATAGGCAGGCTCACACATTGTTTATTTTATAATTTTAATAGGTTTGTAAAGGTTAATAGCCTTGTAGAGGTTAATAGCCTTGTAGAGGTTAATAGACTTGTAAAGGTTAATAATACTGTAGGGGTTAATAGCTTTGTAAAGGTTAATAGCTTTGTAAAGGTTAATCGTTTTTTTATAATGCAACTCTTAGTAACAAGGATTTTTATAGTATATTATTAATTTAAAACTATGAAAAAGAGGTTGAAGAGTCCAAAAAAAGGCTGGACAGTAAAAAAAGGCTGAAGAGTCCAAAAAAAGCTGGATAGTAAAAAAAAGGGCTGGACAGTAAAAAGAGAAAGACCGCAAAAAGTCTTGACGGTAGTAACAACCGACGCCAAATACGGCTGAAGGCAGGTAGGGCTGACTGCAGAAACTGCAGGACGGAAAAACTGCGAAAAAAATAAAAATATAAATATTTGCATTTTAAAGGAGAGTTCCTTTATTGGTAAGAAGGGTTGAGCTGTAAACTCAATAGTTATGTGCTTTTAAGAGTTCGAATCTCTTGTCTCCTAGCCAGAGTGATATTATTACTTTTAATAAAATAGCTTTCTATATATTTCGCGGCAATTTTTTTATTTTAATGCTACTAGGTGCTAAACACCTTTAACGTTAACCAAGTTTAGTCTAATAGATAGAATTATCTATTTTCTGTATTTTTTCTATAGTAATGTATGGTGTTATTATACCCGCAGGGTATGCTAACAGCGATCCCGAAGGGGTACTTGAAAATTATTGTCCTAATTTAATTATTATTCTACTAATTTATTCTTCTGCTAATTTATTCTTCTACTAATTTATTCTTCTACTAATTTATTTTATTATTCTCCTATTTTAGTAGTAAATAGTTTAAATACCTATCCGGATTTATTCTAGAGAGTATTTATTATAGTAGTAAATAGTTAGATATAAATACAGAAAAATTTTTAGTATTTAATAGCCTTTATAGCTCAACGGTAGAGCAGGATACTGTTAATATTCTGATAAATGTTCGATTCATTTTAAGGGCTTGAGGTAGTAACTTATTGTTTAATGTAAACCTTGTATCTATAGTAACATTATTAGCATCTTTATCCTTTCCCTCGGGAAACCCTTTAGGGTTACTAAGGGGACCACACAAGGGGATAGATTGTAGGGTTAAACATTGGCTACAATTATATATAAATTTATTTACTTTTCAAACATTTACAATTTATTAGATAAACCTATTTCATTTCTAACTTTATCGAAGCGATTCCCCTGCGAGGAGCCCTAATGGCATCCTCGCAAGGGATAATTATACCGAAGGGCACTTTCGCAGTGAATAGTTATACCGAAGGGATCATCGCAGGAGATAGTTAGTTACTTAAGAATGACTTAGATAACTTTTAACAAGAGGGGTTAGAATAGTAATGGAATAGGTAGCTAATATAAATGGTTATGGAAATGGTCACTAACAGTTTTATATGTTGTATATAGTTAATGAAACTACATTTAATGGTTACAGTGTATATAATTTAGATTTGTTACACATAATTGCCATATTATTCGGGATATTAGTTATTATAAGTAAAAACCCTATTGTATCTGTTTTATTTTTAATAGGTTTATTTTTAGCTATCTCCGCTTATTTAATTTTAACAGGATTAAATTTTATAGGACTAGCTTATTTATTAGTATATATAGGGGCTGTATCAATATTATTTTTATTTATTTTGATGTTAATAAACGTAAGAATATCTGAATTACTTATAGACAGTATTAATAGTATACCCTTAGCTATACTAGTGGGTAGCTTTTTTAATTATTTTGTAAATAATGTTTTACCATATATGGTAACTACTAACAGTTTATTTTATAATTTTAGTACTAAAAAAATTAACTAATGTAACATCTGTATCATGGGATGGGTATTTAGCAGAAAATTCACATATAGCAAGTATAGGTAACATATTATATGGTAATTATTCTATATGATTGATAATTACTTCTATTATATTGTTATTGGCTATGGTCGGATGTATTGTAATAACTTTGAAAGAAAAAAGTTCTAAAGTAACTATTGGGTCTAATTAAAGAACAAAAGAAATTAGCTCAATTGGTAGAGCATCCGTTTTACACGCGGCAGGTTAAGTGTTCGAATCACTTATTTCTTACCACCCACGATCGTGGGTAGATATAAAGAGATCTTAGCTTAATGGTAAAGCGTATGACTTTTAATCATTATTATAAGGGTTCAAGTCCCTTAGATCTTGTAAATATATACGGCTATAGGTTAATGGTAGACCATTCGTCTTCCAAACGATTTGTACCGATTCGAGTTCGGTTAGCCGTATAGGGTTAGTAACTTAATTGGTAGAGGCTTTTCTTGTCACGAAAGGAGATGCTGGTTCGAGTCCGGTCTAACTCGTATTTTATTGTATTTAATTATAAGATAGTATTCGATTGTAAGATTGTATTTAATTATAAGATTATTCATTTTTATAATATAGTTAGCTTTATAATAGTATTTAATTGTAAAATTGTATTTAAGTTCAACAGAATATTTAATTTTATAAAATATTAAAAAAGACGACTTTAGTTATAAATACCCCTCCCTCGTGAGGTTCCTTTATGAACTCTAGGAGGGGTTCCCGCAGGGAAAGGAAAAGTTGCCATTGGTAAGGCGAGATATTTGCTAAATATTGTGTTTAACACCTGGTGGTTCAAATCCACTCTTTTCCGAAAATAGTAAAAATTATTTTTATTTTTATAAATAGCTAAATTAACATAAATACGCAAAGTATAAACTTATTTAACTATATTAATCTATATAGTAAATAGCAAAAACATGTTTAATTTAATAAGTTTACCACATACGCTTTAAGTAACATAGAGGATATAATTAAATTTAGGGTATATGCTTTAAGTTGCATTAAGTTATTTTTTTATTATATGATACACTTTAAGCTAGATTACGATATTATTTATTGTATATTACACTTTAAGTTATATTGTGGTATTATAAATTTTATGATACACTTTAAGTTAGATTGTGATATTATAAATTTTATTAAAAAGAGTATAGTTTAATTGGTAAAATAGGAAGCTTCAAACTTCAAATTTCCAGTTCAAGTCTGGATGCTCTTGCTATAAACATACTAGTAAGGAATTATAATAATATTTGTTTTATAAAAACTATTTTTACATTATAAATAGTTATCATTTTATAATATCCTTGTATTGTTTATATATCCTTGTATTGTTTATATATCTAGATTAACAATAGCACTTTGTAAGTTATTTCTTTTTTAATATTTTAAATTTAAATTACCGTATTTTTTAAGGATATTTTATGAATTGTTACGTTAGTATTTATATATTTAAGGTTCCTTAGCTTAATAGGTAAAGCGCATTTTTGATAAGGATGTGATCGACGTTCAATTCGTTGAGGAATCAATCAGTGCGTTAGTTAAATTGGTATAATAACATGCTACGGACATGTCTTTACAAGTTCGAGTCTTGTACGCACTTTAAGGATGAACAATATATTTTATATTTTATACTTTATGTCTTTTATCTTTAATATGTTTTTTTACTATGAATAACATTGATATATTGTTTACCCAAAATTCTATATTGTTTACCCAAAATTATATTTATAGTTAAATATAAAATTATTTGTAAAAATTAAGGTTATTTGTAAAAATTAAAATTACTTGTAATGATAAAGGTTATTTGCAAGGATTAAGATTATTTGTAAAGATTAAGATCTATTTATAAAAATTAAGATTATGTAACCTAAATAAATATTTTACTATTTTATACTTTAAACCATTGGTTACTTATAACATTTTAGTTACTTATAAAACTATTAGTATAGATTGAAATATGAGCTTTATAAATTAATAGAGAATTGACTGAGTGGTTTATAGTGATAAGCTTGAAACTTATTTGGTTGAAAAACCACATCCGTTCGAATCGGATATTCTCTGTAATGTATTTTTTTATATAAATATAAGATGTTTTTATAAAATACATTTAATAATGTATTTTTTTTATATAAATATAAGATGTTTTTATAAAATACATTTAATAATATAAGCGGGTTAGGGCCGGGTTGGTTAGGCGCCTCATTTGGGTTGAGGAATATTTATGTTCGAATCATAATAACCCGATATATGATTTAAAGAAATTGTATATAAATACATAGTAATGTATTTGATATGTAATGTATTATTTCATAATTTTAATCTCTTAACATGATTTATATCTTTTAAGAATTAATTTTATGGCAAGTATATAAAGAGACTATTAGGCATATTAAAAAGGCTGTATATTAAATAAAACCAGGGGTAAAAGCCCTTGGGATAAATTTTTAGACAAAAACGGAGTGAATTGAAGTATCTTAGTAGCTTTAGGAAAATAAATCAAACGAGATTCTATTAGTAGTGTGAATGAAAATAGAGAATAGGCTGCAAGTAAAATGGATTAATCTGTTTGAATAAAGGGGAACCTTCCTCTAAGCCTTAATATAATATACAAGCGATAGAGAATAGTACTGTGAAGGAAAACAATAAAAAATAGTAGTCTTATAAGCAGCTCAAGGTAAGTTTAATAAACATATGAGAGCGTACCTTTTGTATAATGGGTCAGCAAGTTCTAATTAGATGCAAGCAAGTAACTACCCCTGTGGGGTTCCCTCAGGAGCCTTAAAAGGTTCCCTACGGGAAAGATAATAAAGAGAACTTTAACAGAGAATACTAGCAATAGTATTTTACAGTTAGAAGTTTAGTTATCAAATTTGCCTAGATAATCCAATTATTAATTAATGAAGTAGTATCTAAATAGAGACCCGAAGAGTAGTGATCTTACCATGGTCAGGCGTATAAAAGGCCGAATGGGTTATCGTTGTAAAGATATCCAAAGAACTGTGGTAAGTTAGTGAAAGACAATCCTGACTACTATAGCTGGTTTTCCGCGAAACATATGTAAGTATGTGGTTTAATTACATCATAGCAGGTACAGAACTGTGATCTCGGACAATTGTGCATTATTTTTCTTAGGGGATCTTATTACCATTTTAGGTTTTATACCCCTTTAGGATTGTAATGCCCTGTGCATATGGGGGTCGTGAAGACTCTATTCGCGAGGATTTGCTCTCGGAAGGGCAATGATGAATGTTGAACTATCAGACATTTAACGATAAGGTTGTATGTCAAAAGGGAAACAGCCCAGAACAAGTGTTTAAGGTTCCAAAGTTTTTGTTAAGTGAAAGTAAGGAAGTATTTAAACTATACAACCAGGAAATAGGCTTAGAAGCGGCCATTTTTTAAAGACCTCGTAACAGAGCACTGGTTCAAAAGGTTAATTAGTTAACCTTATAAGTTAAAAGCGCCGAAGATATAACGGATCTAAAACAAAACACCGACACCTTGTCCATAAGAATAATAGTAGGTTTTATAAGGATACGACTGGTAAACAGGCGTAGACAAGTAAGCCGCTGTTAATACACTTACAGTTGGTTAAGTGTTATTTATGGGGTAGCGGAACGTTGGGTACATGAGGTAAGAAACTAAAACTCCCTAAGTGGGAGTGGTAGCTAGAAATTCAAGATATCTGGTCAGGTTTGTAAGCTGATACGGATGTGAAGTTAGAGAAGTTTCATAACTACATTATAGTTATTTTGCATGCGAATATGCGAATTATCAACGGTATATCCCAAGTGAGAATGCTGACATGAGTAACGAAAAAGAGTAATCTCTCGCCTTAAGCTTATGGGTTAGAAAAGGAGAATGATCCAAGATGAATAAACCTTAACAGGTGACACTAATTGGACTGAACTTGGATTAAATCGGTCTCTAAATTTAACCTAAAGGGTAAAATGATGAGGTAAAAGAAAATGTTTTGACAACATAAACTAGAGTAAAATGTTCTGGAAAAAAAACATATTTCTGAAGGAATTATATGAATTCCGATTTTTAAAATTAAATATTAAGAAAAAAACCGTACCTAAAAACTACCACAAGTAAGCTAGTAGAGAATACGAAGGCGTTTGAGCTAACAACCATTAAGGAACTCGGCAAATTGACACCGTAACTGAGGGAGAAGGTGTGCCATTCCTACTGATTAATATCAGGATAGGAAGAGGAGACATAAAATGGTGTTGCACGACTGTTTAATTAAAACACAGCACTTTGCGTAAGATGTAAATCAATGTATAGAGTGCGCTATCTGCCCAATGATGGCTGGTTAACGGATTTTCTTAGACGACTAGAATAGTTTAGGTTTTGAAGGAACCCCCATTTAATGGCGGCCTTACCTATGAGGGTCCTAAGGTAGCGAAATACCTTGGCATTTAAATGATGTCGCGCATGAATGATCTCACGATGCAACAGCTGTCTCAATGGTTGGCTCAGTGAAATTGGAATGGCAGTGAAGATACTGCCTATCTCTAGATAGACGAGAAGACCCCATGCAGCTTTACTGTTACTAGTTATAGGGTATAATTTAACAGGTTTTAGTGAATAAGGTAGTTGCTATACATAATTGAAACACCTTTACTCTGGTTGTTATATCAGTAGAATATGTTTACATTCATATTGTTTACCGACGTCTGAAGTAATCCAAAAAAGGAGATAAATCTCAGGAGACAATGGCTAGCAGATGGTTTATGCGGGGCACAGATCCCATAAAGAGTACCTGGGAGTATCCAAATTTAATTTTGTAATAAGCTATACGCAAAATACATAGGGCTTTAGTAATTGCTTTATGTATTTTTAAAATTAATTATATTTAGTTTGTTATTTTTTATATTTACTTTATATGTGCAAGCCAGTTGCATAACAGAATAAATTAAGTATCTATAACTAATTCAGTTATATTTCTATTTGAGTTAGAATTAAAACAATTTAAGCTAAGTAAGATTTTACCTATGTGGAAAATAGGTGTATATATGGTATTAATCAGTAAGAACTCTTACTACTTGTCTATCAAGTAAAAAGGTTTTCATAAAGATAATACTATCAGTTATTTTAAAAAATGATATTGATATATACTTCCAAAGTTTAATGGCTTAATCTTGCTTTACTGTTTGACATACACGTCTATCAGTTGCGTAAGCAGGGCATAAAGACCGCAAGACGCAGTAAGGAAAGGTCTTGTATTATTGAAAAAGCTACGCTGGGGATAACAGGCTAATTGCGCCAGAGAGTACAAATTGAGTGCGCAGTTTGGCACCTCGATGTCGGCTTAGCTCATCCACATGAATGTAGGAATCATGAAGGGTACGACTGTTCGTCGATTAAAGAGCTACACGAGCTGGGTTAAATACGTCGTGAGACAGTATGGTTTCTATCTTCTAGAGGAAATTAGAGTAAAATAAGGATAGCCCCTTCGTACGAAAGGAGTTGGGTATGGTAACCTATGGTTTACCTGTTGTTTATACGCTGAGATATTAAAAATGGTTGAGAATGAGAATAGGTTATTCTTAGTTAATGTAGAAATGGGAATCTTCTTAATAAGAACAGTAATACAAATTAATTTGTAAAAAATTAATTTCCTATGTCAAATTCAAAACATCGGGTCTTAACTAGAAAACAAACTAGTTCCGATTGGTAATACTTACTACTCAAGTATTTATAATAAAGGCATTATAGTATAGGCACGGCAGGAAAGCTATGTTAGTTAAGATAAGTGCTGAATGCATCTAGGCACGAAGCTTACCTTAGGATACTCTTAGAAACGTAGTATAACATTACGATCCGCACGTATGTTAGTTATAACATATTAGACTGTAATTATTCCATGGTAACCGATTGCAATGGATTATAGGCTTTGGCTGTAAGGGCTTTGATGTTCTCAGGTATAAAGTACTAATTTTTTGGAACTAGATTTTTGACTAGTTGATAATTACAGGGTTTCATTAACTAAATAACATACTTATCATAAAAAAATACAATTTAGCCCGGTTTGCATAATAGTAATGCACCCGTTTTGTAATCGGAAGATATGAGTGCAAATCTCGTACTGGGCTAGTTACAAATAGTTAAAAGAATGCGGATTGATGTAATAGTAACATAACTGGCTCATGCCCAGTAAATAGGGGTGCAAATCCTTTGTCCGCATAGACTCTGTATATATAAAAGGCTATAGCTTAATAGGTAAAGCAAGCTGCTCATAATAGCTCAGATGAGTGTTCGAATCATTCTGGCCTTATAGAATCATTGAAAGAGACTTCAATATTCTGGCATACTAGGACTCTTAGTATGAAGGAGAGTTGACGATAGTATGAAACGCTACTGCGTATTTACACATAAAGATCCAAGTCCCCTTTTTTGGAAAAAAACTTTTTTTGCAAAGGGTATATTATCAGAATATATAAATAGGTTTAGCTTATTAAAAGGTTTAGCTTAATGTTATAAAAAAATTTTTTGTTTTTACAAAAATTTTACGTAAACTTTACTTTTTATAAAACTTAATCATGTTAAAATAAAATCCGAGTGCTGGAATTGGTAGACAGGACAAGTTTAAGCTTTGTTGACATTTTGTCATGAACGTTCAAGTCGTTCTTCGGATAAGGTCTAAATTAGCCTAAATAATAACTTTTCTATCAAACTTTTTTATACTTTTAGTTTTAGTCATTTAAACATTCTATTTTGCATACTATATGCTTTATTCTATTTTGCATACTATATGCTTTATTATCATAGAGAAGGAATAGGAAAATTAAAATAGCATTTTTAAGCTATCCCTACCACCTTTTTATCTATCATTGTAAGCTATTGGTTTATGCTGTTATACTTTTTTAAACTATTGGTTTAAGGTTTATAGTTGATTTAAGGCCCAATAGTCAAGTGGTTAAGACATAACATTTTCACTGTTCTATGCACGGGTTCGATCCCCGTTTGGGCTTAAGAAAAAGTTATAAACTTAAGGGGATATAGTTTAATTGGTAAAACTGCGATTTTGCATATCGTTATTTTAGGATCGAGTCCTAATATCTCCAAGGTTAAAATTAAATATAAGATTACTATTCATATAAAATTATTCCTATAAAATTATTATTCAGTTATAATTATATCCAAAAATAAAAAAAAACCATGTTGCAAAAAAAATTGTACTTTATACTTAATTTCTTTACAAAAAAATTTTTTTTTCGAGTTTTAGGTTACATTTTTATAGTTTATTTTTTCAGCATATTTTCCTTTTTTATTTAAATTTGGTAAAGGAAGATTTATCAGTTACTCCTTTATTCATAGAGGATACCATTGAATATAACAAGGTATAAATTTGAAAGGATAATGAAGGTAAGGTAAGGTAAATAGAGTGTTCACAGGTGAATGAACAATGTATAGTTATTAGTAGTTGTACACAGAGAGGGTAACTTTAAAAAGCAAGATAAAAAAGCCCAGGTAGCTCAATTGGTAGAGCGAAACTTTGAAGGTGTTTAGGTTATAAGTTCAAATCTTATCTTGGGCAAATAAATAGAGAACTATCGGTGTTTATTTCTAAAAAAAGGATTATTTTATCAGCTAGGTATTACTTAGCATAAAAATAAACACCGTTGAGGTATATTTAACTTTTGAGACATATTTAACTCTCGAGACATATTTAACTCTCGATACATATCTAACTCTCGAGACATTTCAAGTATTTTACTAGGAGGTTTATTGTACTTTTATTAGGAAAAAAATGGGTATGCTGAAATTGGTAGACAGGTCCCGCTTAGGACGGGGTGAAGTTAATTCATATAAGTTCGAGTCTTATTACCCATAAAGATTTAGCTATAACCATTTTAATTTTTAGGGGATTTAATAAACTATTACAATAAAAAGATTAAAATTCATTTATAATTGAAACTATTATAAGTAATTGAAAAAGCTAGACTTATTAAAACAACTATTAGTAATGTTTGAAATAAAACTAGGACTCTTTGAAACAACTCTTAGTAAGAAATTAAAAAAATTATTTTTACTTTTTTTGAAACAATAAATATTAATATAAATAACTATTGCTTATAGAATAGCTATTTTAATATGTAGTAGACTAATGGTAAGTCATAAATTTTTGGTATTTACTTATGGGTGTTCGAATCACCCCTACATAGCACAAAGAAATTAAGGTGGATATAGTTCAATCGGTAGAACAACTGTATGTGGAACAGTAAGTTTCCTGTTCAAGTCAGGATATCCTCCCTTTTACAACTCTTTATATAATGCGTAAACTTTTTATATAATGCGTAAACTTTATATATAATGCGTAAACTTTATCTTTTGGTATTAATCTATTTATCTTTATAGATTAATAGATTTATCATAGAGTTAGACTATTTCTAGATTATAGTTTTATTAGGTTATATCGTATTTAATTAAAATAAATTTAATATAATTAGATTTAAGCCCGGGTAGTTCAATGGTAGAACATTAATTTCATGCATTAAGAATGGGAATTCGAATTTCTCCCTGGCTTCATAAAATTGATATAAGTCTTATGTATTGTAAGTCTTATATATTTCAAGCATTAAAAAAATCATATTATAGTATAAGAGTAAATATCTTTTTTTATAACTACAAATTTATTATAAGTATGGTTTTAATTCATATTAGTTTATTACACTATAAAGTTTAATAGTATATTAATCTTTTTTTACTTTTAACCTTTTAGAGTATTTACAATAAATTAGGGTACAAGTAATAATAATATAGGGTACAATCAATAAGATATTTGATTATTGTTTTATTACTGATAAAAATATGGATATATATTAATACATATAAGTACAAGTATTATATTCAAATGTATATCTTTGTATAAATGTCTATATTTGTATAAATGTATAAATGTCTATATTTGTATAAATGTATATATATATATATATAGTAGTATAAGTATTAGACACAAAAAAAGAATATTTATACGTTGCATTGCAATAAAAATAGTTTTTCCTATTTCGGATTCGCTCTTTTTAAGGGCAATTTTTCATAATACAGATTAGATTGTCTAATTTTTTTAATTAATATATGTTAAAAATAGTTAAAAACATAAAAAATAATTTTAATGACTTATCATTAAATAATAACGAAGAACAATTTTTCAGCTATAGTAAGAAAAATTTAAAAATACAAAATAAATCTTACACAAATGAGTATAATAATATTATATATTATCCATCTTCAAGTAAAGAATGATTTAGTAGCACATATAGTTATAATAAATCATATAGTAAATTATTAGTAGCGTATGATCTTATTACTAATAAATTATTTGCAAGTTACTTTAACATGTTAATAGACAAAGTAAAAATATTATTAAAGCGTAGACGTGATAATAAAAGCCGTTATTCTGCCAATAAGGTTTATGTAAGTAGAGCTGAATTTAAACATACTAACACTAAACTTCTTATTATAATATCTATGTATAATAAACAAAAATCAATTCTTTTAAGAAAAACTAGGAAAATTATTTATATTAAAAGAATGTACAAAATTTTAGTCGAGTTAAAAGATAAATACACAGTAAAGTCTAAAGATGTCTTGACAAAATTTAAAAGTCTTGTTAATAAATCTAGAATACTTAAATACTGAAAATCAATAAAAGGAGAATATATACTAGAAAGATACATACCTTCCCAGGTAAACAGATTAAACCATAAATGAAATCACGTATTTAAAAGAAAATTATTATTATTTAACAAATGAAATATGATTTTCTTAAAAAAATAAGAATATTTTTAGTAATTTAGTATTAAATTTTAATAATAAAAATCTATATAAAATTCCTTTATATAGAAATTTAAAAAGTAATTATAAAGTAGTAAATATGTTGTTTACTACTACAAGATTAATTAGCTTTAACGCATCTAAATACCATAATGTAGTTTTAACTTTAAGAAATTTAGGTTTAATTAGTTTATTGGAAAAAATTTACGGTAAAAAAGTAGAAATTAAATTAATTGACTTAAAATCTATTCATTTAAATAGTGATGTTTTTGCATCATCTGTAGCTTTAAAACTAAGAGATAGAAAAAATAAAGTTGTTAGAATTTTAAGAAAAGCGATTTTACAAATGGTAAGGGTACCTGATTTACATACACTTATAACATTTGATGATAATACTGAAACTGTAAATAAAAACAATATTATAAATACTATTAAACAACAAGTAGTTAGTGGTGTAAGATTTGAAGCATCTGGTAGATTGACTAGACGTTTAACAGCTATGAGAGCAGTTTTTAAATATAGATATGTTGGAAGTTTAAAAAATTTACGTTCTTCTCTTAACAATAAATCTTCTACTCTATTAAGAGGATATGCCAAAGCTAATTCACAATACACTCTTATTAATAGTAAAACTAGAAATGGTACATTTGGATTAAAAGGGTGAGTAAGTAGTCATTAATATTTGACTTTATAATCATTTATATATTTATATGGGAATTTATTAATTATTAGGTTGAGTATTAATTTTTACATTATGGTAAACAATATAAACTTTATAGAAATAATTTTCAATAGTTAAAGCTTATCCTATTTCTACTTTTCGTTTTACTTATTATTCGTAACTATATACCTAGATTTTCTTTTGTTTTATAAACTTGTGATTTAAATGTAAGTTATATTCCCTTGAGTATAAAGGGATAACAGGGAAGTCCGGAGATTTAAACATAACTTTTTTAAGTGGGGTACAAGCTTAGGTAATGCACAGAAAATATAAAAAATAAAAACTTAGCGTATTTTATAATATTTAAAAAGAAAATCTGAATAATCTCTTTTTTTAGTTAAATCTTACAAGACAAGACTCGGCTTATTGATATCCAAGTAATTATAAAAAATAGTTAAATAGTGTTATGGTTAAAAATACTGACAATTGATAGGAAAAAGTAAAATGGTAATTTATAAATAAAAAACACATCTTTATCATACACATTTTTTTTAATTTTTAAATTATTTATCATTTAAATTAATTTTAAATTTTTAAACTATTAATACTATTTGCATAAAGATCTTAATCATTATTATACTAAATTAAATAAGTTTTAAACAATAAATCAAAAATGAGATTATTAAAAAGTCACCCTATATTAAGATTAGCTAATTCTTTCTTAGTGGATTCACCACAACCTGTAAATTTAAGTTACTTATGAAATTTTGGTTCTTTATTAGCAATTTGTTTAATTATACAAATTATTACAGGTGTAACTTTAGCAATGCATTATAACCCTAGTGTAGCAGAAGCATTTAACAGTGTAGAACATATCATGAGAGATGTTAACAATGGATGATTAATTCGTTATTTACACAGTAATACAGCATCAGCATTCTTTTTCTTAGTTTATTTACACATAGGAAGAGGTATGTACTATGGGTCATATAGAGCACCAAGAACTTTAGTATGAACTATTGGTACTGTTATCTTTATTTTAATGATGGCTACAGCATTCTTAGGGTATGTTTTACCATATGGTCAAATGAGCCTTTGAGGTGCAACAGTTATTACTAATCTTATGAGTGCCATACCTTGAGTTGGTCAAGATATCGTAGAATTTATTTGAGGAGGTTTCTCTGTAAACAACGCTACATTAAATAGATTCTTTTCTTTACATTTTGTATTACCATTTGTATTAGCTGCTTTAGCACTTATGCATTTAATCGTATTACATGATACAGCTGGATCTGGTAATCCTTTAGGTGTGTCAGGTAACTATGACAGATTAGCTTTTGCACCATATTACATATTTAAAGATCTTATTACAATTTTCTTATTTATATTTGTATTATCTTTATTTGTATTTTTCATGCCTAATGTATTAGGAGATTCAGAAAATTATGTAATGGCAAATCCTATGCAAACACCTGCAGCTATAGTACCAGAATGATATCTTCTACCTTTCTATGCCATATTAAGATCTATACCAAATAAATTATTAGGAGTTATTGCTATGTTTTCTGCTATTCTTATCTTATTATTATTACCTGTTACAGATGTAAGTAGATCTAGAGGAATGCAATTCAGACCTTTAAGTAAAATAGCGTTCTACATATTTGTGGCTAATTTCTTAATTTTAATGCAATTAGGGGCTAAACACGTTGAATCTCCATTCATTGAGTTTGGTCAAATATCTACTGTATTATATTTCCTATATTTTAGTGTGGTTATGTATGGTGTTACTTTAGTTGAAAATACTTTAGTTGATTTACGTACAGTAACTGTTAAAAGATAATTCTTTAGAAATATACGACTAGAGTTTATATAAACTTAACACATATTCTCTCTTCACAAAAGGTTTTAAGTAACCATAAATAGAGCAGAAAACTCTTATTAGTTTAATGGTAGAACAGTAATTTCCTAAATTATATGTCTAAGTTCGATTCTTAGATAAGAGTCAACTTCTTAAGGGTAATAATGGTAATTTTTAAAATTATCTGATAATTATGGCCTTTAACTGCATATTTAAGTAGATTGGTAGAAATACGTTTAGTAGTAAAAGCATTAATGTTTTATCTATTAAAGTGTCCTATTTTTAAATGGCTTTGTTATAATTATAACTATATATATTAGATTATAAATTAAGATTAGGGTATAAATAATTATAATATAATTTGCTTTGTAAATAAGATAGCTTAAATCACAAAATAATACCTTTACATAGTAAGGTAAGAAGCTTTCTGCTTAGTTAAAAATAAAGTTTATAGTTAAAGCTAAAATAGGGAGGCTTTACACTCTTCTTATTTATTTAACGACAAAATAATGTTTTTTCTGAGTTATAAATTTAAGTTTAAATCTTAAAAATAAATTAAATAGTGGCAGAAAAACACCTTAAAGTTAAGTTCTATTCTTAAATAGGAGAAAACTTCTTAACTATGAAGAAACTTCTATTCTTAACTAAGAGCAAATTTCTTGTTAACAAGAAATTTCTTACTAAAATATTAACAAAGCAAAACATCGATACATTATTTTATATTTTATACTATGAATTTATCACTAATATTATTTACCATTGGAATTTTAGGCTTTGTTTTAAATAGAAAAAATATTATTTTAATGCTAATCTCATTGGAGATAATGCTATTAGCTATTACGTTTTTAATATTGGTTAGTTCACTTAGCTTTGACGATATATTAGGTCAAACTTATGCTATTTACATAATTGCTATAGCTGGAGCAGAATCTGCTATAGGTTTAGGTATTTTAGTAGCTTTTTATAGATTAAGAGGAAGTATTGCAATAGAATTTAAATAATGTATCTAGCTATAATTATCTTACCACTATTAGGGTCAATAGTCTCTGGGTTTTTTGGTAGAAAAATCGGAGCGTCAGGAGCTCAAGTTATTACATGTACAGCGGTTATATCAACAACCCTATTAGCTGTAGTAGCTTTTTTGAAGTTGGATATAACAATATACCTGTATCTATTGAGGTATTTAGATGAATTGATTCTGAATCATTGAATGTATGATGAGGATTTCATTTTGATTCATTAACAGTTTCTATGCTTATACCTGTACTAATTGTTTCTTCTTTAGTACATATATATTCTATAGGTTATATGAGTACTGACCCACATAACCAAAGATTTTTCAGCTATTTAAGCTTATTCACTTTTATGATGGTTATATTAGTTACAGCTAATAATTATTTATTAATGTTTGTAGGATGAGAGGGTGTAGGGGTTTGTTCTTATCTTCTAGTTTGTTTTTGATTTACTAGAATAGCAGCAAATCAAAGTTCTCTTTCAGCCTTTTTAACAAATAGAGTGGGTGATTGTTTCTTAACTATAGGAATGTTTGGTATTATATGATCTTTTGGAAATTTAGATTATGCTACTGTATTTTCTCTAGCTCCTTACATGAATGAAAATGTTGTAACTCTTATAGGAATATGTCTATTAATTGGAGCCATGGCTAAAAGTTCACAAGTAGGACTTCATGTTTGATTACCTATGGCGATGGAGGGTCCTACTCCAGTGTCAGCATTAATCCACGCTGCCACTATGGTAACCGCCGGTGTATACCTTTTAATGCGTTCATCTCCTTTAATAGAATATAGTTCAACTGTATTAATGCTATGTTTATGATTAGGTGCTATTACAACTGTATTTAGTTCTCTAATAGGTTTATTCCAACAAGATATTAAAAAAGTTATAGCTTATTCTACAATGAGCCAGCTTGGTATGATGGTTATAGCTGTAGGTTTATCTTCCTATAATATAGCATTATTCCATTTAGTTAATCATGCATTCTATAAAGCATTATTATTCTTAGGGGCTGGATCAGTTATTCATGCTGTAGCGGATAACCAAGATTTTAGAAGATATGGGGGTTAAGATCTTTCTTACCACTTACTTACTCAGTAATGCTTATAGCATCATTAAGTTTAGTAGCATTCCCTTTTATGACAGGATTCTATTCAAAAGATTTAATACTTGAATCTGCATATGGGCAATACCATTTCTCTAGTACAGTTGTCTATATAATAGCAACAATAGGAGCAATGTTTACTACGTTGTATTCTGTAAAAGTATTATATTTAACATTCTTAACTAACCCTAATGGACCTTTAATCAATTATAAACAAGCACATGAGGGGGATATATTTATGAGTTTACCTTTAATGATCTTAGCGGTATTTTCTATATTCTTTGGGTTTATTACTAAAGATGTGTTTATAGGATTAGGTTCAGGATTCTTTTCAGACAATGCATTATTTATACACCCTTCTCATGAAATACTTTTAGATACTGAATTTGGAGTACCAACTTTATTTAAGTTATTACCATTAGTATTTACTATTTCATTAAGTGTAATTTCTATAATCTTTTCTGAATATTTATCTCGTACATTAATTTATTTTAAATTATCTAGAATAGGTTACAACATATTTAGTTTCTTTAATCAACGTTTTTTAATAGAACTATTTTATAACAGATTTATTACAGGTCTTGTATTAAAACTAGGAGGTCAAACAACTAAAGTATTGGATAAAGGTTCCATTGAATATTTAGGACCTTATGGACTAGAGAAATTACTATTAAATTTAAGTGGTAATATATCTAAACTAAACACTGGTGTGATAACATCTTATGCATTATATATTTTAGTAGGAGTAATATTTTACATATTATTTTATACCTATTTTGATAATATAATTGTAATCTTGTCACTAATTATTTCATTATCATTACTTACAACTAAAAAAAAGGGTAGATATATGTAGTTAACACATTAGCTATACAAAGTTATTACACAGTAAAATTATAATTCTTTAAGAAGTAACGTTATTCTATTACATACACTATGAGTTTCGATAGTTTGAATATTTATCATTATTGCTTTGTTTACTTAACGTGAATTAATGTTAAACTTTGTATTTAAATACAAAAATAGAATATATGATGTAAATATAATTACCCTATATTTCGTATATATATTTATAATAATATGTTAAGTTTTTTATTACTCTTAGTTTTTCTATATGTTTGATTAATTATGCGTTAGCTTAAAGTATATACTATTATTATACAGATGATAGTTTCTATTAATTTCTTACAGGTCAAATACCCTTCCCTTTTATATACCAGTTTACTGTATATTGCTCATCATATTTAAGCTTACCTAACCCTTAGGAACTAAAATTTGACAAAAGTGGTCCACCTTTAATTATGACCAACAAAGTCTAGAGTGAACCAGAGGTAATATGATTAGATTAACTAGTAGGAGATTATATAGCTAATCTTTCAGAACTGTGCCCTATATATATAGACTTTTTTTACAAAGAATCAATAAAATGATAATTGGTTGGTAGATAAGAATTAACAAGTACCATAAAAGAAAGTAGTAACCTGTAATACTAAAAATGGAATATTATAAAATAATTGCACGGGTGTTTATTAATTTTTATAGGGTATTAAGGAATCGAACCTTTAAACTTACCATTTTTACCCTTTTTGTAAAATACAATATAATACAAATTTTCTAATAAATACTATAGTTATAGTTTATAGGTTATAGAAAAAAATAGTAAATTTTATAAGACAGGTATATTACAAGGTATAATATCAAAGCTATATAAAATACAAGGGACTAGTATAATAAACGCAATAACTATTGGTAATAAAACAGTTCAACAATAAGACATAAGTTGGTCATAACGTATTCTAGGGAAAGAAGCTCTAGCTCATATGAAAACAAAAATCATAATACAAGTTTTAACACCTATAACTGAACCAGTTACTAATGTTCCTATTATTGTACTATAATTATCAAAATTAATAACATTAAAATTAGATTCATTATCTGTTAGAGACATATAACTATCAGCTCCTATATTTTGTAATAATAGTAAATATGGGTAAAGGAAATAGTTAAAGTCAAAAAGATAACCACCTAAAAATAAAATACTATTTAAGATACAAATTAGTATAATACTAGCATATTCAGCTAAAAAGAAAAATACAAAAATAACTGCTGAATGTTCAGTCATAAACCCACTAACCAATTCTGATTCAGCTTCTGCTAAATCAAAAGGTGCTCTGTTTGTTTCTGCTATAGATCCTATAAAGAATACAATAAATATAGGAAATAAAGGGATTATATATCAAATAGCTCTTTGAGCTTCTATAATAACAGTTATATCTAAACTACCTGCTAGTAATACTATAAGAAGAATTGCAGAACTTAAGATTAATTCATAACTAATTAATTGAGCTGTACTTCTTAAAGACCCTAAAAAGGCATATTTAGAGTTAGCAGATCATCCTGCTAATAAAATACCATAAGTAGCTAATGAAGACATAGCTAATAAATATAATATACCAATATTGTAATCTAGTATCATTAAACCAGGACCGTAAGGTATTACAGCATAACCTAATAATGAAAAGATTAAAGTTATTATAGGACCAAGAAAGAATAAAAAGATATTCGCTTGTGTAGGAGAAACATATTCTTTTAATAAAAGCTTAAGGGCATCTGCAAAAGCTTGAAGTAGACCATATCAACCTACTGCATTAGGCCCTACTCTTCTTTGCATACTAGCCATTGTTTTTCTTTCTGCTATAGTTATAAAAGCTACAGTTAATAAAACAGGAACGGTAACAGCTAAGACTTCAAGAATAGACATAATAGTTGGAAAATATAACATGATTGAATAAAAATTAATTACTATAAAATTACACATATAAATGGTATATTTTAAAAGATAATAAAAGTATATATAATAAATAGATATATTGTATATTTTAATTGATTGTTTAGATATTTCTATAAAGTTAACTTTTTAAAAATTAACTTACTGTAAAGGATAAAGATATGGTTTTTAATTTATAAGTTTTTTCGTCTATTTTTAATTTATTTTTAAGGAGTACTAGATTTCACCTACACTTTTTTTGAAAAGGGATAATTTTTATAAAACCATTTTCATTTTTATGTTATTTATTTACCAAATTTTTAAAGGGAAAGTAGGGGGGTATTTTCCTTATTTCTACCCTGCTACCAAAAGTATTCATAATACATTCAGTAATAGTGGTCAGTAGATAGCAACCCTATAGGATTAGTGGGCAAATTTATAAGCTTAGGTGTATCCACCTGATAATACACATTAGGAAGATTAATGAAATAGGATAAATTAATATAACTAATAATAAAAATTATAGTTAATATAGATTTACTATCTATATAATATTAAAAATAATTATTTCAACCATTAGAAGCATTACAACTAACAGGTTCTGGTATTAATAGGGTAATTACGTCTAATAGTAATAATAAGTTAATAGACACAAATCAATAAAAAACTATTTTACGTATTTTTTATGTATTTTATTACTAGTAACAATAACCTATAATACTTTCTATATTTATTAATAGTGAAAAGTAAAGGTACTAAACTATAAAATAACATAAATATACCTAAACTTAGATCATATATAGTTAAATTAATGTATATAGTTAGATCTAAAGTTACATAGTTTTCTTTTTTAAACCAAGAATATATTTGTATTTAAGTATAGTTAAGTAATAAAAAACTATAAAGTAAACAATTAATGCTAATTATTCACTATATGAAAAGTGGAAAAAAAGAGCCTTTAACAAAAATATCTGAATCGATTTTCTCTTTATTAGCGTATGCTATAGTTTGTCTGCTATCTATAGTTAACGCATTTTTACCTAATTCAAAAATAAAACCTAAAGTTAATAACACAAAAATATCATCATTATGGCTAAACCATAAATATCATTATTATAACCACTAACACTATAAGGATAAATTAAGATTATTTCTAAATCAAATAAAAGGAATAAAAGACCAAATATAAAAAAAGATACACTAAACTGTGTTCTATTTTGTCCTAAAAATGAGTGAAATCCACATTCAAATACGCTATCTTTTTCTTGATATGGGTTATGTGGGGCTAAAAGTAAATTTACGAATAATAAAACCAAAGATAATATAGGTATAAATATTATAAAAAAGTTGTCGATGTCATTTAAATATTAAAAAAGATTAGACTTAATATATTTGTTAAATTTAATAAACTTTCTGGCATTAATATAAATAATGATATAATTAGTGTTATAATTGAAATAGTTAAACTTAAGGAACTTGATAATACTATGTTATCCATTTTAATAGTTTGATTTTTTATAACAATGTTTTTTTCAGTAATTAAACAATTTGCTTTATAATCAGATAGTTCATTGTTTAATTCGTAATCAGGTTTATCAAAGAATATTTGTTTTATTATTGCTAAGTAATATACCGCACTAATAACACTAGTTAAGATAGCAACTAATGACATAAATATATAACCATTATCAATAGCTGCACTTAAAATCATCTGTTTACCAAAAAACCCTATTAATGGTGGTATTCCTGCAAAAGAGAAAAGTGTAATAGCTAAACTTAAGGCTAATGTTGGGTTTATATAGTAATACCCTTTCAATTGATCAATAAGTTGAATTGGAGAATTATCACTATCAGTTAAGTTATCCTTGTTATTGTTGTCTTTCCCTTCTATCGACTTCACGCTATATACATAACAGTATAAAGAATAACCTATTGCTATAATTAATACAAAAGCATTTAAATTAGAAATAGAATATTGTAGTAAATAAAACATAAATGCTTGTGTTGATTCTACCGTGTGTATACTTAAACCTAATAATATAAATCCTACATGAGATATTGTACTAAACGCGTAAAGTCTTTTTATACGTTTTTGTGTTAACCCTGCTACTGTTCCTACTACTAAAGATAAAAGAGAACTAATTAATAAACTCATATTTCAACTAAATTGTTGATCGAAGAATGACTTACTTGTATAGTGCACTAATTCTAATAAGAAGATGAAAATTGAAATTTTTGCTATAATAGCCACAAAAGTTGTAACAACTGTTGGTATTGCATCATAAACATCTGGACTTCAGAAATGGAATGGAGCAGCTGAAACTTTAAATAAAAACCCTACAGACATAAATAATAAACTTATGTCTATATAATAGGCTTCGTATCAATATAGTAAACTAGGTAAGTTTTCTAACCCTAATCCATTTACATTTGAATACTCATTTCAACTTACTTTATGTATACTAGTAATAATATATAAACTATCTAAATTAGTAGTTCCTGTGTTTGCATAAAGTAAAGCTGTACTTAATAGTATAAAACAAGAGGATAACCCTCCTAATAAAAAGTACATAAGACCACCAGAAGTAGCTGGTTCTGAATCTCTGTAGATAGTAGATAAAAGATATAACCCATAACTTTGTAACTCTATGGCTAAAAATATAGAAACTAAATCACTTGTGGATACTAAAAAATAGCTCCTGTTACAATAAAAAGAATAATTAGAGAATACTCAATAATCTTGTATTGTTCTCCCATTTTGTTTACTATAACCGTTTGATAATAAACAAGTTTACTGAAAAGTATATTATTTATAGAACTGTATTCTTTTAGTCAAACCTTTCTTGGATAGAATGATGTTAATAATAAAACTGTTGCACTAATTACTAAAATAAATATTTGAAATACAGAAGTAATAGCTGTTGCATGAAATAACCCACCAAATATACCTATACCTTTACTTAAAAATAAAAAGTTTAGGTTATCATATGAAATAAGAGCAGCAATTACTAAGATAGTAATGGTTGCTCTTGAGTAAAGAATTGATTTGTCTCGTCTTAATGTAAGAGAATTAGATAAAATTAATAGAATTAATGATAGAATTAACATGGGGTTTAATTTTTTTTAGTTTGAACTAAAAATTCATAGTTAAATCTCTTAATTGTTTTTTATCCTTTGTAAAAATAGAAGTTATTTGGATAATTAACTTTAAATATTTAAAATTAGGATAATTAAAAAAATTCTATGAATAATCCTATAACATAAAAAAATTATACGGATAAATAATCCTATAACATAAAAAAAGTAATGATAAATATAAAAGAAAAGTGTGTCGTCCATAAGTGACAGATTGTAAGGTAATATGTAATGCATAGAAATATATTTTGCTTACATAGTGTATAACAATCTAATATATTGTTTCTATTTTCATATTATTGCTAATAAGGTAGTTTTTCATATTAATACTAGCAAGATTTGAGAATTTCATTAACTTTTCAATATCTTCTATTTATTCTGTTTCAAAACTTTCCTCCTACCTCGTTTTATCAATCATATCACTAGGATCATCACCACTAGCATTATTGCTAAATACTTTCGTTTTATATATTATATACGAATAAAACTAGGGGTGTTAACATAAAATATACAAATATATGTATTAAGAACCTCAGTAATAAATAGATATAAATAAGAATAATCATACTACATCTACAAAGTGTCAGTATAATATACCAGCTTCTAATCCTAGATGATGGTTATTTGTTAAATGGTATGCTAATAGACGTCAAAGACCTACAGCTAAAAATGCTGTACCTATCATTACATGTAATCCATGGACTTATCTCAGTAAAAGGGGTTAGCCCTTTATTTCCATTTTTATAAAATGCTCTAGACTATGTCATCAATTTAATAAGACATTAAATTGTAGGGTTTTAAAGGTAAGATCCTTTGTTTTTATAAAACAAACTTACTAGTCGTTGAACCTTTATAAATTTTATCCATATAATTTAATATAGAAGTAAAAGTATACTTGGCTGCATATTGTATTATATACTAACTATAATAGTTCCATGCAATTTACCCTATTTTCTATTCTATTTATTCATAAAAAATAATAAATTTATTTTAACTCAATTTTTTTTATTTACTAACTTATATATATTTACTAACTTATATAAATTTATACCTTACTGTAGGGTTCCAAGAGGTAAAAGATAAAAATCTATTTCTACTATTCACAGTTACAGCTTTAGGCTTAAAAAATGAATGGATATTGAGTAATATTTTCTTTTAAAATAAATAGAATAGGGGCTCCATAATTAACCCTGTTCCAAAGTAAAAACATGATCCAAAAGCTCCATCTGATATAGTAAATGATGATACTGAATATTCCACACCTTGGAAACCTGTGAATATTACTGCTAATATAATAGTATAAAGTAAACCATATAAAGCTTTACCTCTATTACCGTTAATTAAATAATGATGTCCATATGTTACAGTAAACCCTGAAGAAAGTAAAATAACTGTATTTAATAAAGGTAATTCAAAAGGATCAATAGCTTCTATACCTAAAGGAGGTCACATTGCACCTAATTCAACTGCTGGTGAAAGAGCGCTATGGAAAAATGTTCAAAAGATAGCTAAGAAGAATAAAGCTTCACTTACTATAAATAAACCTACTCCTAAATTTAATCCTCTTTGTACAGCAAGAGTGTGGTTACCTATATATGTACCTTCTGCTATTATATCTCTAAATCAAAATGACATTGATAATACTAAAGATGTAATACTTAAAAGTAAATTATTTTCTGCATAAGCAAACCCATGGAATGATAAAACTGCGGATGTAGTAAGACTTAACATACTAATGGAAGTGTAAAGAGGTCATGGTGAAGGTGATACTAAATGAAAGGGATGAGCTTGAAAATTACTCCTATTTAAATTTAACATTATCTATTCTAAATTTTTCATAATTCATTTTTTTTAATGAGATCTATAAATTTTTATAGTATAACCATAGGGTGTAAAGGAATCGAACCTCTAAATTTACCATTTCTACCCATTTTTTTAGTATAGAATATCTTATGTAAACATAGACTATAACTATACACTATAAAAAATAGTAAAACTTATATAAATATACAATTGTAATACAATAAATATATTTAATTTTCCTTATTAAAAATAATAGAAATTTACATTAATAAAATTTAATGTAACTCTAATGCATCTTTTATATAAGAACAAGATAAAACTACAAAAACTTGTGATTGTATAAAGGCAATACCTAACTCTAGACCAGAAAATGCTATTATAAAGGCTAATGGTAGTAATCCTAACAGGAAGAAAATGAATCCAGAACTCATAATATTATATGTAAATCCACTTAATATGTTTAATAACATATGACCTGATAGAATGTTTGCTGCTAATCTAAGACCTAACGAAACATTTCTAGCTAAATATGAAATAAATTCTATTAATACTAAAAGAGGTAATAAACCTAAAGGACATCCTGCTGGTACAAATAAAGAAAAGAATTTTAACCCGTGTTCTTTAAACCCTAATACAGTTGCACCTAATACTACTGTGAAACTAAGTGAAAATGTTAAGATAAAATGAGATGTTGATGCAAAACTATATGGTATCATTCCAATAAGATTGTTAATTAAAATAAAAATAAATAATGCATACATAAATGGGAAATAAATTTGCCCATTTTTATTATTAATTTGGTTTATAACTATACTGTGTATAGTAGCATATAGTGTTTCTTGACTTAAAGATCACTTGTTAGGAGTAATAATTGAGTGGTTTGTAGCTAAGATACTAAAGTAAAAAGCTAAAAAAGCACCAATAGTCATATATAAACCTATGTTTGTTATTGATAAATTAATATTGGCTAATAAAGGTGTATCTATACTAAATAGATTTCTTATTTCAAATTGATCTAGTGGACTTATAATATTATTGTTAAACATGTTTAAAATTATTTATTTTTACTACAAGTATAAAAAATAGTTTAGAGACATATCACTAGGGTACCTATATATATTTTGTAATATATAAAGGAAATAGTTAAAGTCTATATTTTGTAATATAAAGGAAGTAGTTAAAATCTATATTTTGTAATATAAAGGAAATAAACTAAAAAATAGGATAACGATTTAAAGATAGAATTTAAAACGCATATAATTAATAATAGTACAGCAATGTCATACTATATAGTAATTAAATTTTTTAGCATAAGATTATTAAATTTAGTTAATAAATTTACTCCTTTAATTAACAGGTGTACCACAAACTGGACAACATTTACCAGGAATAACCCATACTGTTACCTCTCTTTCTAAACATGCAGGGCATCTTCTTCCTGGCACAGGGTCGGATGGTTCTCCAAAGGGGTTGTCACCTGAACTACCAGTAGTTCCATCTGAACTACCTGTAGTCCCATCAAATATACTTTCTCAACTTTCTGGTCCAGTACAGTCAAATATATTAATATCAAATGAATAAATTAATGTAGTAACTGAATAATGAATAGCATCTAATATTACAGCAGGGTATATACCAAAAAGAACGGTAGGTACTACTAAAGTTAATAGTATCATAAATTCTCTTTTATTTAAATCTGATATATTAACAGTAAACATATTTGAATAGGATCCACCAAAGCTTATTTTTTGATACATATAAATAGTATATGCTGCTGAAAATACTATAGAAGAACTAGCAAATACACCAAATAGTGAAGATCTTTCAAATACTCCATAAAGTGATAAAAATTCTCCTATGAAATTTAAAGTTAAAGGAGCACCACAATTAGCTAAACACAGGATAAAGAAGAATATGGCAAATAAAGGCATTATTTGAGCCATTCCTCTATAAAAGGCTATCAATCTTGTATGAGATCTGTCATATAATATACCTCCTGCACATATAAATAGACCAGGTGAAACTAATCCGTGTGCTAATCCTAGATTAATACTTCCTTCTATTCCCTGTAGACTGTTACTGAATACCCCTAAAAGGTAAACTGCTGCATGAGAAACTGAACTATAAGCTATCAGTTCTTTAACATCTATTGTTCTTAAAGTACTAAGACTAGCATAGATTATAGTTATAACACCTATTAAATAAATGATATAAGTATACTCCATGTAAGCTTTAGGTAATACTGGTAAAATTAATCTTAATATTCCATATAAACTTAATTTAAGAACAATTGCAGCTAGAATTATACTACCTCCTAAAGGTGACTCAACGTGAGCTTTTAACAGTCAAGTGTTTAAAAAAATAGTAGGTGTTTTAACAGCAAAAGCTATAAATATTCCATAAAATAAAAATAATTGTGTTAAATAAACAAAATTTCCTTTGAAAAGTGTATCAAAATCTGTAGTACTCATAATAGATGACATCGCTAATATAGATAGTAATAAAAATAGAGAACCTAACAATGTATATAAAAATAAATAAAAACTTGCCTTTACTCTGTTATCTGATCCAAAAATTCCGATTAGTATAAATAAAGGTGGTAGTATACTTTCAAAAAATATATAGAATAGTAGTATATCTAATACCAAGAAAACAGCTAATAATAAAGTTTCTAACAATAGTATTATTATTACATAAGACTCCACATCTTTTGAAATAGATGTTCAATTAGATAATAGAGAGATAGGCATAATTATTGTAGTTAGTAATACAAAATATATAGATAAACCGTCTACACCTAAATAAAAATCAAAATAACTTATTTCATGGTATTCTTGTACAAATTGAAACTGATTTGTACTAAAATCAAATAAGATGAAAATAATTAAAGATATGAATAGATTAACTATAGAGGCAGTTAGCCCTATTAATTTAACATTGGTTACTGAAACTTGGTTATCTTTATTGGCTAATATTGCGATTACACCAAAAAGGGGTATTAAAAGTAAGGATAATAATAACATTATAAAATAAAAAAATGGATAAGTACCTCTTTATACAGTATTAAATAGCATATAACTGTGTTATGTTTATACATACCCAAAACTTCACCCGCAATCATACTGAAAAAGTAACTTAATTTACTTTTCTTATTTTTACTACAAATATAAATAATAAAAATCTATTGCTAATATCATCTTATATTTAAAGAAAAAAATTACTAGAAAAGTAAAAAAATAAGAATCTAAAAATTGAGTATATTTTCAAGTTAGGGTCAATTTTTTTAATTTAATCCTAAAATAAGTATTATATACCTTAATAAATTAGTGGATAACCATTTTTCGAAAGGAAAGGTGGAGGGTCGGGTGAACGGTTTAGATATCTAATAAATAGGTTAACGAAGATAGTGAATTCATATGTAAAATAAAGGGATATTTAAGTTTTCTTTATAGGGTATATATTAGACTATAACTGTTATATGCTATTAATACCATTTTAGTATAAACGTATAATCTATGCGTAAATACCATTTCCTACACCATAAGTATATTAAGGTAAAAATAACGAAAATTTCCCTATTTTCATATTCTTATAGAGAACTTTGCCTTAGACTTCTCTATTAGAATATTATTATTAGGATATTAGAATATTATTAGGATATTATTATACCATACTTAAATGGATAATAAATTTTTTCTAGTAAATCTGTATTACTATATTGGGTGCATATATATTAACAAAACTTTTTTAATAATCACATACACTACTATATACTATTAGTATAGTAATACATTATTATATACCTCTAAATTAAAAATATTTAGTTATTAATTCTAAAAATAGAATCCATCTATGGTTTTTTATTAGTAGATTAATTGGTAATAAAAATATTATTTTTTACCCTATACAGATACATACTGCATATATATAGTGTATACATATACATACTACAAATATTAAATACATATATATGTATATACTATACTATATATATATATAACAAATAGATTTCCTTTAAAAAAAGGAGGGGAGGGGGAAGGTAGTATCATAACTATACATAAGTTAGTATGATATTATTATAAGAATTAAGGTGAAATATATTAAGATTATTCCATAATGATCCCATCGGGATGCAGATACAGGTCAGTATCTGCATCCCGACCCTATCAGGGTTTTATCCTGATATGGACTACTTAAGTAAACTTTTGTTTACAAGGGCCATAGAATGTTACTAATCTATTAACAAGAGTATATAATTAATTTAGTATTCCAGAATATACATAGATAAAATCTAATTTATTTTAATTTTTATATCATGACTTTATAAATTTTTGTATTTTTTCTTTACAGAACATATATACCATTTTACCTGTTATATAATATTTTCTAATTTTACTATATAATCTATAATATTCTCATATAAACAAGACTGTACTAGTAATTATAGTAGGTATTACAATATCAGGCATATAAAAATTTGATAAATCAATATCTATTAAGTTAAAATAAATAAAAAATGAAAATATTGTTAACGATACGCTAAATAGAATAGGACTGTATGAAGTAATAAAAGGAATAATGATATTTTTATTTTCTTCAACAGCTTTTTTCTCTTCTATTGCTTTTATTATCTCATCATATTCACTTTTTAGTTCCTTTCTTTGATTATTAATTATTCTAATTTCTCTTTTTAAATAATCAGATAATTCATGAAGACCTTCTCTAGAAGTATTACCGCTTTCTTCGTCAAAATATTCAGGGTAAGCTTGCCTAATTTCTTTCAAAGCTCCATTTTTACTATCAGCATGCATACGGCTTATAACTTCAGCTCTATCTGAATCTTTTAGATCGGAAACTAAACCATCTACTTCATCTTTAGAATTCTTTAATTCATCAACTACTTTCTTTTTTTCTGATAAAAGCTCTTTAATAGATTTATTATCCCAAAGACCCGATTGTAAAGGTATACTTTTAAATCCGTGTGGGGAAGGGTTATGCAGGAATAAGTCTCAAAATTTTAAAGTACGCAATATTATTATTGCTCCTGAAGTCATGACAAAAAGTTAACTAAAGGTACTGATTCTACTACAATAGGCATAGAACTGTGTAATATACCACATATTTCTGAACATTGACCATAAAATGTACCCAATCTGTTTATAAGAACAGAGAATTGATTTAATCTTCCAGGGTATGCATCACATTTAACTCCTAAAGCAGGTATAGCAAATGAATGAATAACATCTGCAGCAGTAAGAATAAATCTAGTGTGTGTAATTTCTGGAAGAATTACTCTGTTATCAACTTCTAACATTCTTAAACTTCCTTCTTCTAAGTCTGATTCTGGCACTAAGTATGAATCAAACTCTACAAAGTCCCCATCACTATTTAAGAAATCTGGGTATTCATAGCTTCAATATCATTGGTGTCCTTCTGCTAATACAGATAATGAAGGGTCTGTAACCTCATCCATTAAGTATAATAGTTTGAAAGAAGGGAAAGCAATTAATACTAAAATTAAGGCTGGAGTTATTGTTCAAATTAATTCTATTAATGTACCGTGGTTAAGATATTTATTACTAATAGGAGATCTAGAACTTTGGAAATTTCTAATAATTGCTCCTTGTATTCAACCAACAGCAAATAAAATAGCTACTAAGTAGTACATAATGTTATCATGTAATTCTATAAGAGCTTCCATTTGTGGACTAGCACTATCTTGGAAATAAAGCCCTCAAGCTCTAGGAGCATCACAGTTAATGCTACCTAATAAATTTGCAGCTCATCCTAATACAATACCAGCTATACTTACACTTTGTAATGGTAAGCTAGTAAAGGCATGAGGTTTAGGTGGGTTATGTAAAGCTCATTCTAAACCAGGAGCACATTTATCTTTAAGTATACGTAAATAATCACTGAATAGTTGAGGAACTGCTCAAGGGTACCCAAAAACAGCTTTACCTTTTACTAATTGTAAGTACACTATGTGTAAGAATAGTGCAGTAGCAGCAACAGATATAAGTGAACCAACACTACTAACAAAGTTTCAACCTGTGAAAGCGTCAGGGTAATCACTTACTCTACGAGGCATTCCTTGTAAACCTAAGAAATGTTGAGGGAAGAAAGTTAAATTAACCCCAGCAAATAAAACTCAGAAATGAGCTTTAGAGTATAATAAGTTATAATCTAATCCTAATATTTTAGGTATTCAGAAATATCATCCACTGTATAAGGCAAATACAGCACCCATACTTAATACATAGTGGAAATGAGCAACTACGTAGTAAGTATCGTGGAAAGCAATATCAAGAGATGCATTAGCAAGAACTACACCTGAAAGTCCTCCAATTGTAAACATAAATACAAAACCTAATGCAAATAATAAGGATGGTACTAAATGTAAAGAACCCCCGTAACAAGTGGCTAATCACGAGAATATTTTAATACCTGTAGGTACTGCAATAATTAAAGTTGCTGCAGTAAAGTATGCTCTAGTATCAACATCTAGACCAACAGTGTACATGTGATGACTTCAAACTACAAATCCTAAAATTCCAATAGAACACATAGCATAAACCATACCTAAATATCCAAACACACTTTTATTTGAGTTAGATGAAATTACAGTACTAATTATACCAAATCCTGGTATAATTAAAATATAAACCTCTGGATGACCAAAGAATCAGAAAAGATGTTGGTATAAAATAGGATCACCACCACCAGCTACTTCAAAGAATGATGTATTGAAATTACGATCTGTCAATACCATAGTAATTCCACCAGCAAGCACGGGTAATGATAATAATAATAAAACAGCTGTAATAACAACAGCTCATGCGAATAGTATTAATTTATGTAATCTTATACCAGGACTTCTCATATTAAAAGTAGTTGTCATAAAATTCATAGCTCCTAGTAAACTAGATATACCAGATAAATGTAACCCGAATATAGCTAAATCAACACTTGGACCACTATGACTTTGGATTCCTGATAAAGGTGGGTAAAGAGTTCATCCTGTACCTACACCATTTTCAATTCCACCTGCAAATAAGAATAGTACAATACTAGGTATTAAAGATAAATAACTAATATTATTTAGTCTAGGGAATCCCATATCAGGACCTCCTAAACCTAAAGGAAGTAAGAAATTACCAAAACCTCCTATTAAAGCTGGCATACGCTTCACCATTAATTTTCATTAATGCGCGGACTATATCTTTACCTGTAATTTATAATTTCCATTAAATATGTCATTTATTGTTTTGAAGTATTATGTTATTATGAAAAAAATAACTTAAATATGTTTATTATAGATTACTAAGGTATTCACGTGTAGTCTCTGAAGAACCTACTCTATAAAAGCGTTTAATGCTACATGAGCCCTTTTATATTTGGTTTCCGGCTGATTGCCTAATCCTTTGAAATGTGACTGTATTATGCCGCTTTTATATCAAATAAAGTCTGCATTACTAGTTCCAAAGGCTCTAAAGGGATTCCAGCAAACAGTGAATGTAAAGTAAGATATTTCTACCTTACCCGGCCATGCCTTTTTTATATTAAATTTTATAAGTAAATTTTCATTTACCTCGATAATAACCTGATTTATCCCCTTTTAAATATCCTCTGATAACTTGACGATCACCTTTTAAATGTTTAGCTAAACTATTTAAAGAATCAAATTCTAAATTTTTCTTAGGCTCGTCTTTAAACTCCGCTAAGATAGATTTAGCTGCAGGGTGTTTAACGTTATATACATCTCGTTTTTCTGAAACTAGAGTTTGAATTCTATCTAAATCAAGTAAATTAGTCTCAGGTGATTCTTCTATTAAATCTAAAGAATAAAAGAAAGTATCTAGATATGTATTACCTAAGTTTAAACAATCATTTAACGTTTCATGGTGTATATTTATCAAACTATATACCTGTTGTTTTGAGTCAAAGATATATAGCAAAGTAAAGTCTTCAACATTATACATATATACTGGGGTACCTCTTTGTTTACGGAGTTTATTCCGCATTTCTTGACTCATTGATTCATGGTACCCAGAACTACTAGCTACCAGATCTACATTAAGATTTGGTTTCAAAGTATCAATAAAATGTTGTTCAAGTCCCACTACCTCCTCTAAACTAGAAGTATCCTTCATAATATAAATAGTTAACTTAATATTACTAAAACCATATTTATTTAAATAACGTAAAACTCTTCGTGATTTAGTATTAATAATAGACGGCATAAAATAAGAACTTATTCTATTATATAAATTAATGGAATGTCCTACGTACATATGTTTTCCGTCTAAAGTTTCTCATACGTAGACACCTTTTTGTTTTTTAGTCACTTTAAGTATAATACCCCTATTATTAAAAGGATCATCTACTAAGACTTTAATATATGTGTGTTTTTTATCATCTTCATTAGGGTTTTTATTGTTATCATCTTTATTGTTATCAGATTCGTTTGTTAAGGACAAACTGTTATTATCACTATTCACCTCCTTAAAAAAGGTAAAAGTTTGCGAATTTAATAAAAAATATTTTTCGACCATAAAGAATATCATTATTATCGCGTGAGCTGTTATAATACTGTTATATAATTGATTATCTGCAATAAATTGTACACCAGGTCCAGACAACTCTAATCTGATCAATACAGAAAAGGCAGTACCTACTAATCCTGAAAATAATGCAAAAATTAAATATAAAACACCAATATCTTTAGCATTAGATGATAAAAATCATCTTTCAAATCACATAGAAATACCGGAAGATTTTATAGTTAAATCTTTATAAGAATTTTCACTTAAAATTATATTGTTTACTTGAGAGGAGTGGGTCAAAATCCTTCTAAGTAATAGCGTATTTTAAATTAAAAAAAAGATTTTTTTTTAAAGTATAAAAAGTATTTTATTTTTATTGCACTCTAGCTATTTTTTTTCACAAATTTTTAGTTTAAGCCACTTAAATCTATTAGAAAAATATATATTTTTAAATTTATTTATCTTCAAAAAAGTACAGAGAGGTTTATTTTTAATATAAATATTATAAAAAAGTCAATAGTTAATCTAACCTTAAGGGATATGAAGGATTCGAACCTTAAATATATGATCTGCAATCACTATGCACAGCCTTATGCTCACATCCCGTTTTGTTTTATATAATTTATATAACCTATATAAAGTGGATTACCTTATCCTGTTACATGGTTTTTACTGTCTAATTAATATAATTACATATTATATCAAATCATATAAGCTTATTTATAAATAGCTCTAATTTAACTAATATGCTTATATATTTTAACAAAATAGATAAGCTTTTCTATATAAATAGATATCTAATCTAATAAGAATTAACTCTTCTTTAAGAATACAATTTTTAACAATACACTTTTAATTAAAAATACAAGGTATTATATATGGTCTAATTAAAAGTATAGTTATAAAAAAATCATTCTTATAGCCTATTGTATTTATAAATAAGTATTACATTACTAGATAATTCTATTAACAATGTAGGGTATTTATCCATAATATTCTTTATTATAAAAGAGCAAAAAAATAAAATGTAACTATACTATATAGGTATAATATATACCCTAAAATATAAGATAAGTTCATATAATTTTATTCTCAAATATCAATCTTATAAAAATCATTAGTATCTTCTCCTAGACCTAGGTAACCTGTATCTACATAATATTTAAAGTTATCATAATATTTAAAGTTATCATAAGATTTATTGAATTGATAACCTTTAATTATTTCGATAATATAACCGTTCTTTTTAGCAAATTTTAATTCTTCACTAAAGTATCAACCTTTTCAATAACCTAATGGATATAATACTCTATATTTAGTTCTATAAGGTAATAATCCTAAATAACCTTCATCCGGAGTCTTTATTTTACAATAAAAGAATCCGAAGAAAGAATCGTCTAATAACACAGGTTTATCAAAATAACCTATGAATTTAGATGTAAGACCAGGCATGGCATTATAAGAAGCATAAGGATATAATGAATTAACATCATAGTAATTCAAGTTAGTACCTCTAGGTATATAAACCTCTGTTATACCACCAAAATAGGCATTTTTAATATCTTCATAGATCGAATGGTTATTAATGTAAGGGATTTTACTTATATTCTCCTCATTAACAAAATTCTTCAAATAAATATCGGATGCTAATTTAGAAACTGTTAAAGAATTAACTAAGTCAACTTTAAAATGTTTGTGTAAACTTCTATTAGAGTTAAGTATCTGATATAAAGAAATTAAATCTTTTTCTAAATATTTTAAACTTTCTTGTTTAAAGTCTCAATTACTAATAAAAATCTTATTATATTCTTTACTATCACTAAAATCATAGTATGAAATATCAGGAGTATTTCCTTTATAGAAAAGTGTATCTTCATTAACAAATCTATGTGGAAAATCACCTTTTTGAGTATCAACTTTATATTTTAAAGCCAGATCTTTTAAACTACTAGGAAAAATAGCACAACTATCACAAATAGTAATGGTATACTTTGTTTTATTTACCTTTTTACTTATTTGTATTTTTAATATATCTTTTTTCCTAAATACAGTTTTAATATCAAATAAAATAGAATTATTCAAATCAAGAGTTGAGAACATTTCAAGTGGTAAAGAATCATTTGTAGTAGAAGATTGATTTTGTTTAAATTTATAAACTAAATTATTATAATTAATAATATCTTTCCTATTTGTAAAATCAAAATCCTCAAATAATTTTTTATTAACACTAGTTTTATCTAATAAACTAGTATTATAATTAAACACTTCTTTATTATGAATACCTACGAGATGATTAAAATCATTAATTTGTTTATTAATATCTTTTACTAAATTATTGTATTTATATAATACAGGAAGTAGTATTTTAGCATCATATCTACCGGAATTATGGCAATACCAAGTGATATCTTTATATTTAGGCTCAAACATTTTATTTAAACATCTAAAAACATTTAGAAAACTATATTTATCTTTATTAATATAGAACATTTGTGGTTTATCATCTTCTAAAGAATAAAAACCTAAAGCGTAAATTATAGAGCTATTACCTTTAATAAAAACTTCAATATCAAAAGTTCCAATCCTATTATTAGGTATAGCAGTTATTCTCTTATTTTTATTATTTAATTATTTATTATTTTATTTATTTATTTATTATTTTATTTATTTATTTATTATTTTATTTATTTATTTATTATTTTATTTATTTATATATAAATACATAGTAATGTAATAATATCGAATGTGTGTATTATATAATAAGTACTAAAAATATCTTATTACAGAGTAATCTAAGGATATTGATAATATATTAGTACAAAATTAGCAGGTATATTATGTGATAAATACTAAATTTTATACTAGATACTATATTTCATAATAGATACTATATTTTATAATAGATACTATATTTTATAATAGATACTATACTTTATAATAAATACTACCCATTGGACTAGTATAGTATATACTAAAATAGTATATGTTACTATATTGAACGAATATAAAGTAATAAATTGAATGAGTATATAAATACATGGAATGAATAAATAGTAATTCATTGAATGATTATATAAATACATTGCAACAATTTATATTAATACATAGTAATGTAAATGTGAATCTTAGATTTTAAATTACAAACTGTTGTAATATTTTAAACTAAAAACATTTATTACATCATAAATTCTTATTAGTTTAATGGTAGAACAAGATACTTCTAATATCTGAATCTAAGTTCGAGTCTTAGATAAGAATATTTATAAAAAAACAAATTGTTAACCTATTTTTTACTAAAATTAGTTGGTGCAATTTTTTTATATTTGAGTTTGATGATGGCTCTGATTGAACGCTATGCAAATGCTTGACACATGCTAATCGAACGTCAATATTTAATTTGTTAAAATTATGTATATTGAAGTGGTGTACAGGTGAGTAAGAGGTGTTATAGCTACCTAAGAGTAAGGCAAAATAAATCCCTTATACTAACTATTTGTTTTTATATATTAATACTAAATCTAACCACCACCACCCCACCCTGCTAAATTGAAGGTTAGGTTAATAGGTTAATAGATAATAATAGAATATGTTTTTGAAAGAAAAAGTATTTCGCTCTTAGTTGATTATTAATAACCATCGGATAAGTAGTAGGTATGGTAATGTCATAGTTAGCTTATGTCCGTAGCCATGACTGAGAGGTCTATTGGCCACACTGGGTCTGAAAAACCCCAGTGCGTATAGTACAGCAGTGAGGGATTTTGGTCAATGGCCTAACGGCTGAACCAGCAACTTGCAGGAATGAGAGTTAATATAAATGATTTATTAACTTGCTTGACTAGGTCTTATAAAATTCTGGATAAAGCTTATAATGAAAACTTTATATCTATAGGTCTCGGCCAAATCTTGTGCCAGCAGCCGCGGTAAGACAAGGGAGACGAGTGTTAGTCATCTTTAACAGGTATAT", "alphabet": "DNA"}, "features": [{"location": "[1116:1210](-)", "type": "CDS", "id": "<unknown id>", "qualifiers": {"ID": ["input.cds1.1"], "Name": ["input.path1.gene1"], "Note": ["final-exon"], "gene": ["input.path1.gene1"], "phase": ["1"], "source": ["GlimmerHMM"], "transl_table": ["1"], "translation": ["YY"]}}], "name": "contig_40", "description": "contig_40", "dbxrefs": [], "annotations": {"molecule_type": "DNA", "references": []}, "letter_annotations": {}, "areas": [], "modules": {"antismash.detection.hmm_detection": {"record_id": "contig_40", "schema_version": 2, "enabled_types": ["T1PKS", "T2PKS", "T3PKS", "transAT-PKS", "hglE-KS", "prodigiosin", "arylpolyene", "resorcinol", "ladderane", "PUFA", "NRPS", "CDPS", "thioamide-NRP", "NAPAA", "terpene", "lanthipeptide-class-i", "lanthipeptide-class-ii", "lanthipeptide-class-iii", "lanthipeptide-class-iv", "lanthipeptide-class-v", "lipolanthine", "RiPP-like", "thiopeptide", "thioamitides", "linaridin", "cyanobactin", "glycocin", "LAP", "lassopeptide", "sactipeptide", "bottromycin", "microviridin", "proteusin", "ranthipeptide", "redox-cofactor", "epipeptide", "cyclic-lactone-autoinducer", "spliceotide", "blactam", "amglyccycl", "aminocoumarin", "siderophore", "ectoine", "NAGGN", "butyrolactone", "indole", "nucleoside", "phosphoglycolipid", "melanin", "oligosaccharide", "furan", "hserlactone", "phenazine", "phosphonate", "guanidinotides", "other", "acyl_amino_acids", "PBDE", "PpyS-KS", "betalactone", "RaS-RiPP", "fungal-RiPP", "tropodithietic-acid", "pyrrolidine", "NRPS-like", "PKS-like", "transAT-PKS-like", "RRE-containing"], "rule_results": {"schema_version": 3, "tool": "rule-based-clusters", "cds_by_protocluster": [], "outside_protoclusters": []}, "strictness": "relaxed"}}}, {"id": "contig_41", "seq": {"data": "AACAAATCAGACAACAAGAGCTTAATCTCAGCGGATCGTAACAACAAGGCTACTCTACCGCTTACAATACTCCGTTGTACATCTAAGTCGTCTGCAAATGATTTATCCCCACTAATATCTCTTACTATTCGTCAGCTTGCACATACATCCTTTCCAACGCACTACTATCGCCAACCTATATGGTCTCAGCGGCTATACGCCTTATTCTTATCCATCTAACATTATGCGAGGCTAAAATCGTCGCCTTCTAGTATGGATTCTGACTTAGAGGCGTTCAGCCATAATCCAGCGGATGATAGCTTCGCAGCAATGCCTGCTCAGACAGCTGCAAAAACCAATTATCCGAATGAACGGTTCCTCTCGTACTAGGTTCAATTACTATTATGACAACTTTCATCAGTAGGGTAAAACTAACCTGTCTCACGACGGTCTAAACCCAGCTCACGTTCCCTATTAGTGGGTGAACAATCCAACGCTTACCGAATTCTGCTTCGGTATGATAGGAAGAGCCGACATCGAAGGATCAAAAAGCAATGTCGCTATGAACGCTTGACTGCCACAAGCCAGTTATCCCTGTGGTAACTTTTCTGGCACCTCTAGCTTCAAATTCTGAAGGACTAAAGGATCGATAGGCCACACTTTCATGGTTTGTATTCACACTGAAAATCAAAATCAAGGGAGCTTTTACCCTTTTATTCTACTGGAGATTTCTGTTCTCCATGAGCTCCCCTTAGGACATCTGCGTTATCTTTTAACAGATGTGCCGCCCCAGCCAAACTCCCCACCTGACAATGTCTTCAACCCGAATCAGTAGCAAGCTACCTTAATACAAGAACGTGGAAATTGAATTCCAGCTTCGCTTAATTGAATAAGTAAAAAAACTATAAAGGTAGTGGTATTTCACTGGCGCCGAAGCTCCCACTTATTCTACACCCTCTATGTCTTTTCACAATGTCAAACTAGAGTCAAGCTCAACAGGGTCTTCTTTCCCCGCTGATTCTGCCAAGCCCGTTCCCTTGGCTGTGGTTTCGCTAGATAGTAGATAGGGACAGTGGGAATCTCGTTAATCCATTCATGCGCGTCACTAATTAGATGACGAGGCATTTGGCTACCTTAAGAGAGTCATAGTTACTCCCGCCGTTTACCCGCGCTTGGTTGAATTTCTTCACTTTGACATTCAGAGCACTGGGCAGAAATCACATTGCGTCAACATCATGTTATGACCATCGCAATGCTATGTTTTAATTAGACAGTCAGATTCCCCTTGTCCGTACCAGTTCTAAGTTAATCGTTAATTGTATAGCTGACGAATAAGAATTCTATTACGAGCACCCCTCTGAGTCGCAGCCTCCAACAAGCAGAACAGAATCCCGCCCACTAGAAGCCGTAACCCAGAAATCCTCTCGTAACCCTCTATACTCGATCCTTAGAGCCAATCCTTATCCCGAAGTTACGGATCTATTTTGCCGACTTCCCTTATCTACATTATTCTATCAACTAGAGGCTGTTCACCTTGGAGACCTGCTGCGGTTATGAGTACGACTTGACATGAAAACTATTCCTTCCTGCGGATTTTCAAGGACCGTTATAAGTGCTCCAGACCTGACTGAATTGCCAGGCTCTTCCAGCGCATAAGACCCCACCTCTAGACAAACTAATTCCAGGGTGATACGCTGTTAAGAAGAAAAGAAAACTCCTCCTAGGACTTATACCGATGTCTCCGCATTCTGTTACGTTGCCGTGAAGAATCCATATTCAAGTTCTGGAATTTTAACCAGATTCCCTTTCAGAGCGTCGTCTTGAAAAATCAAAACATTTGAAACAGAACTACCATGCTCTTTAGGATCGACTAACCCGTGGCCAACTGCTGTTCACACGGAACCTTTCCCCACTTCAGTCTTCAAAGTTCTCATTTGAATATTTGCTACTACCACCAAGATCTGCACTAGAGGCCGTTTCGACCCAGCATTACTGCCAAGGCTTCCACACAAACCTCCACGCCTGCCTACTCGCCATGGCTTCATATCAACCATGGCGGCAAAGTATAGGTATCACGCTTGAGCGCCATCCATTTTCAGGGCTAGTTCATTCGGCCGGTGAGTTGTTACACATTCCTTAGCGGATTCCGACTTCCATGGCCACCGTCCGGCTGTCTAGATGAACTAACACCTTTTGTGGTGTCTGATGAGCGTGTATTCTGGCACCTTAACTTCGCGTTCGGTTCATCCCGCATCGCCAGTTCTGCTTACCAAAAATGGCCCACTAAAAGCTCTACATTCAAATGTCCACGTTCAATTAAGAAACAAGGACTTCTTACATATTTAAAGTTTGAGAATAGGTTAAGGTCACTTCAGACCCCAGTACCTCTAATCATTCGCTTTACCTCATAAAACTGTTACGAGCTTCTGCTATCCTGAGGGAAACTTCGGCAGGAACCAGCTACTAGATGGTTCGATTAGTCTTTCGCCCCTATACCCAAATTCGACGATCGATTTGCACGTCAGAACCGCTACGAGCCTCCACCAGAGTTTCCTCTGGCTTCACCCTATTCAGGCATAGTTCACCATCTTTCGGGTCCCAACAGCTATGCTCTTACTCAAATCCATCTGAAGACGTCAGGATCGGTCGATAGTGCGCATATAGGCTCCTATCTTCGTTCACTTTCATTACGCGTAGGGGTTTTACACCCAAACACTCGCATAGACGTTAGACTCCTTGGTCCGTGTTTCAAGACGGGCGGTATAAAATCATTACGCCAACAGTCCTTGCCGAAGCGCAGTCCTGAGGCGACTGAGGAGTTATCGAAAACAGGCTATAACACTCCGAGGAGCCACATTCCTATTCCTTTCTCACTGCCCAACACCCCACGCTTGGCCCAGTGCTGCTGAGTACACCATGCCGAAGCAAAGCTGAACAACAACACCATGTCTGATTCAATACCCTTCCCTTTTAACAATTTCACGTACTTTTTCACTCTCTTTTCAAAGTGCTTTTCATCTTTCCTTCACAGTACTTGTTCGCTATCGGTCTCTCGTCAATATTTAGCTTTAGAAGGAATTTACCTCCCACTTAGAGCTGCATTCCCAAACAACTCGACTCTTCGAAAGCACCTTACAGTGAGAATAGACTCTTACGCAGGGCTGCTCACCCTCTAAGGCGCTGTATTCCAACAGACTTGTAGTCCGCTCTCAAGATACAATCTACAAATTACAACTCGACCTGAGAGGCCGATTTCAAATTTGAGCTTTTGCCGCTTCACTCGCCGTTACTAAGGCAATCCCTGTTGGTTTCTTTTCCTCCGCTTATTGATATGCTTAAGTTCAGCGGGTAGTCCTACCTGATCTGAGAGTTGAATATGACAGAAGTGGTTGACAAACAAGTTTTGTTTCACTATCTTCAAACAAACAGCAATTGCAATTTCAAAGAGAGAAACAACGCTCAAACAAGTATACCCTTTGGGGAATACCCCAAAGTGCAATGTGCGTTCAAAAACTGATGATTCACGAATTCTGCAATTCACAAGAAATATCGCGTTTCGCTGCGTTCTTCATCGATACGAGAACCAAGAGATCCATTGTTAAAAGTTTTGATATTTTTTGTTTTGACTATAAAATATTAGTTTGTTACGAGTTCTGTTTTTCACAAATACTTGTATATCTTAATGATCCTTCCGCAGGTTCACCTACGGAAACCTTGTTACGACTTTTACTTCCTCTAAATGACCAAGTTTGACTAGCTTCTCATCTCGTCACAAGAAGTTGCCCTCCACAGCAAGTCAATCCGGAAGCCTCACTAAGCCATTCAATCGGTAGTAGCGACGGGCGGTGTGTACAAAGGGCAGGGACGTAATCAACGCAAGCTGATGACTTGCGCTTACTAGGAATTCCTCGTTGAAGAGCAATAATTGCAATGCTCTATCCCCAGCACGACGGAGTTTCACAAGATTACCCATACCTCTCGGCACAGGTTAGACTCGCTGGCTCCGTCAGTGTAGCGCGCGTGCGGCCCAGAACGTCTAAGGGCATCACAGACCTGTTATTGCCTCAAACTTCCTTCGACTTGAAAATCGATAGTCCCTCTAAGAAGCTGTCAAAACAATAATCTATTGTTACAGCTATTTAGCAGGTTAAGGTCTCGTTCGTTATCGCAATTAAGCAGACAAATCACTCCACCAACTAAGAACGGCCATGCACCACCACCCACAAAATCATGAAAGAGCTCTCAATCTGTCAATCCTTATTGTGTCTGGACCTGGTGAGTTTCCCCGTGTTGAGTCAAATTAAGCCGCAGGCTCCACTCCTGGTGGTGCCCTTCCGTCAATTCCTTTAAGTTTCAGCCTTGCAACCATACTCCCCCAGAACCCAAAAACTTTGATTTCTCGTAAGGTGCCGGAAAGGTTATTGTAACGCCCTCCGATCCCTAGTCGGCATAGTTTACGGTTAAGACTACGACGGTATCTGATCGTCTTCGATCCCCTAACTTTCGTTCTTGATTAATGAAAACGTCCTTGGCAAATGCTTTCGCAGTAGTTAGTCTTCAGTAAATCCAAGAATTTCACCTCTGACAACTGAATACTGATGCCCCCGACCGTCCCTATTAATCATTACGACGGTCCTAGAAACCAACAAAATAGAACCATACGTCCTATTCTATTATTCCATGCTAATATATTCGAGCAAAGGCCTGCTTTGAACACTCTAATTTTTTCAAAGTAAATGTTTGGCTTAATTTGCCTAACTAAATAGACAACCTCCACCAAAGAAAGATATCTCAAGGCAGTGCTTTATAAAAAAGACCACCCCTAAATATCCAAGTTTCAACTACGAGCTTTTTAACTGCAACAACTTTAATATATACTATCAGAGCTGGAATTACCGCGGCTGCTGGCACCAGACTTGCCCTCTAATTGTTCCTCGTTAAGGTATTTAAATTGTTCTCATTCCAATTACGAGACCTAATAGGCCCCGTATCGTTATTTATTGTCACTACCTCCCTGTGTCAGGATTGGGTAATTTGCGCGCCTGCTGCCTTCCTTGGATGTGGTAGCCGTTTCTCAGGCTCCCTCTCCGGAATCGAACCCTGATTCCCCGTTACCCGTTAAAACCATGGTAGGCCTCTATCCTACCATCGAAAGTTGATAGGGCAGAAATTTGAATGAACCATCGCCAGCGCAAGGCCATGCGATTCGACAAGTTATTATGATTCACCATAGAGCCCGAGGGCATTGGTTTTTTATCTAATAAATACCAGCCGGGAACCCGGCCGTTTTAGCATGTATTAGCTCTAGAATTACCACGGTTATCCATGTAGTAATGTAATATCAAATAAACGATAACTGATTTAATGAGCCATTCGCAGTTTCACTGTATAATGCTTATACTTAGACATGCATGGCTTAATCTTTGAGACAAGCATATGACTACTGGCAGGATCAACCAGATAACTATGTAAAACAGAGTTATTTAGAAGATATCCAGAGCCTCATCAGAGTCGATCGAAGCAAGCTTCGTTGAGACAAGGTAGCTAGTAGTGTGAACCACCGGACTACCATCGACTGACTGAACTTTTGCCATAGGCAATTAATCCCCCTAGGTCAACCTTGCTTCCGTGAGGAAGACTTGATTCGGCTTTACTCCCCGGCTTTGCAACCGGTTTTGCGACTACCGATTTGCTTCTTTATGAATATTCTCCAAGCAACTTTTAGGGAATTTTGGTTGATGTATAATATGGAGAGTAATTTTTGGTTCTAGAATATTGTGTCAACGTTTTATTTTATATTATAGAACTTATTTAAATTTGACTTAGATATTTTATGAAAGTTTTTAAATTGATATAATGAAATAATTTAGTCAACATTATAATTAATTCTTTTACAAAAGTAGTCGCTTTTTTCGGTTTTTTTGGACTTCTGCTGGTTCGCCAAAATCAAGGCCTCAAGTCACAAATTCTGACCTAATTTGAACCTCAGGTTGCTCATTTTGATGAAATAATTGAACCTAACGGCAAAACCACACAAATCACCGCCACAACTCCAGCTAAAAAGCTGGCCGGTGCTTGACCCTCTCTATCTAGCCCCCAAAACTTGACCCAATTTGAACCTCTAGTCACAAATCTCAATAAATTATTTGAACCCAACGGCACATCTGTACAAATCACGGCCTAGAAAGGTCAAAACACTACAACAGGCCTGTACTAAACTCGTTCAAACTCGCTCCAAAACTCAGACTGCTCAATCTAGCACACAAAACCTGACCTAATTTGAACCTCTAGTCACAAATGTAATTAAATCAATTGAACCCAATGACAGAACCGTACAAACCACGGCTCAAAAACGGTCAAACACTACAACAGGCCTGTACTAAACTCGTTCAAACTCGCTCCAAAACTCAAACCGCTCTAACTAGTCCCCAAAACCTGACCTCATTTGAACCGCTAGTCAGAAACATCAATAAATTAATTGAACCCAACAGCACAACCGTACAAATAACGGCCCAAAAAAAGCAAAATGCCACAACAGACCTGTTGTCGACCCATTCTAACTCGTTCCAAAACTCAGACCGCTCAAACTACCTCACAAAGCCTGTTAAATTAATTGAACCAAAAGCCAGAACCACACAAATCACTGCTCAGTCAAAGCCAAAACTGACCCACTAAAAGATGTTGACCCTCTCTAAAAATTCAATTTTGTCCTTTCTAGCTATTTGTCAAGTAATTCACACTGCTTCACTTGACAAGAGAGACCCTCTCTTATTAATTTTTTATTTTGGTTCATTTTTAACTAGGCTTTAATTTTGATACCTTGCTTACTGGTTTGAAAATTCAAACAGCTTCATTTGGGTTTGCAAGACTGGTTCTAATTTAAAACCTGTTCCATGAGTTCAAAATTTTTGAACGACTTCAACGAGACAGGACCCTCTGTTAATTAATTTGAAATTCGAACCATCTCTTGCTGGCTTTTTAATTTGAACCATCTCTAAACTCCAATTTTGACCTTTTCTAATTAGTTCATAAATTTTAAACGGCTTCGTTTGAATTGGAAAGTCTGACCCTCTCTTGCTAGAGCTCAATTTAAAAAACCCTTCTAACTAAACTAAAAATTTGAACCCGCTTTTAGTAACAAAAATAAATCACACCAGCCAGCTAAAAAAATTCAAACCGCCCTACTGAAATTATTTAGACTGCTTAGACCACCTAGACTACTCAGACTAATGAACCTACTGCTCTCCAAAAATATTTTTTTCATATTTTTTTAACTACTGCCATTTAATAGCCCTGTCTTTTGGCTCTCGTTTGGTAGTACTCTTGTCTATTAGACTTTAATTCGAACCGTCTTTTACTAGCTTTTTAATTTGAACCATTTTACATTACCTTTTTAATTTGAATCATTTTTATTACTCTAATTCGAACCGTCTTTTACTAGCTTTTAAATCCGAACCGTCTTTCACTAGCCTTTTAATTGATTAGCCTACTTAGATTTAATTAACTACTCCTAAAATATTTTTAACTAATGCCATTTAATAGCCCTGTCTTTTGGCTCTCGTTTGGTATCACTCTTGTCTATTAGTCTTTAATTCGAACCGTCTGTTACTAGCTTTTTAATTCGAACCATCTTTTATTAACTTTTTAATGCGAACCATCTTTTATTAGCTTTTTGATTCGAACCGCCTTTCACTAGGTTTTTGATTCGAACCGCCTTTTACTAGCTTTTTAATTTGAACCATTTTGTACTGGCATTTTAATTCGAACCATGTTGTACTAGCTTTTTAATTCGAACCAGCTTTTACTAGGATTTTAATTCGAACCATATTGTACTAGCTTTTTAATTCGAACCAGCTGATTTTACTAGCCTTTTTAATTTGAACCATTTTGTACTGGCATTTTAATTCGAACCATGTTGTACTAGCTTTTTAATTCGAACCAGCTTTTACTAGGATTTTAATTCGAACCATATTGTACTAGCTTTTTAATTCGAACCATGATTTACTAGCTTTTTAATTTGAACCATCTCTTACTAGGTTTTTAATTCGAACCATCCTTTACTAGCTTTTAATTCGAACCGCCTTTTATTACCATTTTAATACGAACCATTTACTAGCCTTTAATTTGAATTATTTTATATTAGTTTTTTGATTCGAACCATGTTTTACTGGCCTTTTAGTTATTTAGACTACTAAGACTAATTAACCAGCTACTTCTGAAAATATTTTTTTTTCATATTTTTTAAACTAATCCCATCTGATAGTCCTGTCTTTTAGCTGTTCTTTGGTACCACTCTTGTCTCTGTAGCTTGACTTGGGATTTAAATATTAAAGATTAAAAATTAGTACTTAATATATGACTTGATAATAAAAACTAAAACTTTTGCATATATGATATCACACTTTGATATAGAGACATATTTTTTAAACTTTTGACTTATGTCTTGAATATATCACATGATTGTCACATGATTTTAGATCACATGGTTATCACATGATTATTGGTCTGGTCTGTTTAAAATATTCAAAAAATAACAGTACGCAATGTTCGCGTATCGTCTCCGACTACACTACTGTCTTACGCATAAAGTTGCTTAAATATGGCTGATCGGACGGGAAGCCTTGAACCAACTTATTATGACCGTTATTGAATATTATTTTGTTTTCTACCCTTTGGCTCTAACCTTTATATTTTTCTTTTTGTTTTATTTAATAACGCCTTATGTAATTATTAATAATACAATATGACTAACTCAACCAGCTAAGCTGAATAAGCTGGTCTAATTTTAGACTCAAAAAATTTTTCATCTTGACCCCATACTCCAACTAAATAACAACCATATTAGTTTGACAATCACCACAAAATAACCAACATATACCACTAAGGTACTTATCATATAAAACTCAATAACTAGCATATAATTCGCTAATATTAACCATATTATGATATGTAATTACCCGGATTTATCTATTAACATATTTTCAATACTTTATTTTGCTCTCATAATGTGATACCCCTAGGGTTTTACCCTAACATAATAGTACTATACTATTAACCATACTATGATTAGTATGGCTATAATATTCACCATAGTAATATTAACTATGGTACTGGTTGCCATAGTAATACTACCCATAGTATGGGTACTATTTACCATAGTAATTTGTACATATTAATTTTACCCATAGTAAATTTTACCATACAAATTTTCACCATAGTAAATTTCACCATAGTAAATTTCACCATAGTAAATTTCACCATACTAATTATCACCATAGTAAATTTCACCATACTAATTTTTACCATAGTAAATTTCACCATACTAATTTTTACCATAGTAAAAATCACCATAGTAATTTTACCCATAGTAATTATTACCATACTAATTTTTGCCATACTAATTTTACCATACTAATTTTTACCATAGTAAATTTTACCATAGTAAAAATCACCATACTAATTTCTGCCATATTAATTTTTGCCATAGTAAAATTTACCATACTAATTTTTACCATACTAAATTTTGACCATAGTAAAATTTACCATAGTAAAAGTTACCATACTAATTTTACCCATAGTAAAATTCACCATACTAAATTTGACCATACTAAATTTGACCATACTAAATTTACCCATAGTAAAAATCACCATACTAAATTTGACCATACTAAATTTGACCATAGTAAAATTTACCATACTAATTTTCACCATACTAATTTTTATCATAGTAAAAATCACCATACTAATTTTTGCCATACTAAAATTTACCATACTAAATTTTACCCATACTAATTTTAACCATAGTAAATTTTACCATACTAAATTTTCCCATACTAATTTTACCCATAGTAAATTTGAACCATAGTAAATTTGACCCATACTAATTTTTGCCATACTAATTTCTACCATAGTAAAATTCACCATAGTAAAATTTATCATAATTTTTGCCATACTAATTTTTGTGCCATAGTAAATTTCACCATATTAAATTTTACCATACTAATTTTACCCATAGTAAATTTTGCCATACTAATTTTTACCATAGTAAATTTTACTATACTAATTTTTGCCATACTAATTTTGACCATAGTAAATTTTGCCATACTAATTTTTACCATACTAAATTTGACCATAGTAAAAATTACCATAGTAAAAATTACCATATTAATTTTTGCCATACTAATTTTCACCATACTAATTTTACACCATACTAATTTTACCCATACTAAATTTTGCCATACTAAATTTTCACCATACTAATTTTCACCATACTAATTTCACCATACTAATTTACTCATACTAATTTTGCCATACTAATTTTACCCATAGTAATTTTACCATACTAATTTTGCCATACTACAATTTTTACCATACTAATTTTACCATACTAATTTTTACCATAGTAAATTTTACCATACTAATTTTACCATACTAATTTTACCATACTAAATTTTGCCATAGTAAAATTCACCATAGTAAAATTCACCATACTAATTTTCACCACACTAATTTTAACCATAGTAAATTTTACCATGTTAAAATTTGCCATACTATTTTTACCATAGTATATTATACTATGCTACCATGTTATACATGGTATTACCACAATATATTATACTATGTTACCATGCTATTACCACAATA", "alphabet": "DNA"}, "features": [{"location": "join{[2924:2962](+), [3073:3116](+), [3676:3718](+)}", "type": "CDS", "id": "<unknown id>", "qualifiers": {"Name": ["input.path1.gene1"], "gene": ["input.path1.gene1"], "source": ["GlimmerHMM"], "transl_table": ["1"], "translation": ["MSDSIPFPFNNFTAAFPNNSTLRKHLTVHLRKPCYDFYFL"]}}, {"location": "join{[9067:9125](-), [9045:9054](-)}", "type": "CDS", "id": "<unknown id>", "qualifiers": {"Name": ["input.path1.gene2"], "gene": ["input.path1.gene2"], "source": ["GlimmerHMM"], "transl_table": ["1"], "translation": ["YPYYG"]}}], "name": "contig_41", "description": "contig_41", "dbxrefs": [], "annotations": {"molecule_type": "DNA", "references": []}, "letter_annotations": {}, "areas": [], "modules": {"antismash.detection.hmm_detection": {"record_id": "contig_41", "schema_version": 2, "enabled_types": ["T1PKS", "T2PKS", "T3PKS", "transAT-PKS", "hglE-KS", "prodigiosin", "arylpolyene", "resorcinol", "ladderane", "PUFA", "NRPS", "CDPS", "thioamide-NRP", "NAPAA", "terpene", "lanthipeptide-class-i", "lanthipeptide-class-ii", "lanthipeptide-class-iii", "lanthipeptide-class-iv", "lanthipeptide-class-v", "lipolanthine", "RiPP-like", "thiopeptide", "thioamitides", "linaridin", "cyanobactin", "glycocin", "LAP", "lassopeptide", "sactipeptide", "bottromycin", "microviridin", "proteusin", "ranthipeptide", "redox-cofactor", "epipeptide", "cyclic-lactone-autoinducer", "spliceotide", "blactam", "amglyccycl", "aminocoumarin", "siderophore", "ectoine", "NAGGN", "butyrolactone", "indole", "nucleoside", "phosphoglycolipid", "melanin", "oligosaccharide", "furan", "hserlactone", "phenazine", "phosphonate", "guanidinotides", "other", "acyl_amino_acids", "PBDE", "PpyS-KS", "betalactone", "RaS-RiPP", "fungal-RiPP", "tropodithietic-acid", "pyrrolidine", "NRPS-like", "PKS-like", "transAT-PKS-like", "RRE-containing"], "rule_results": {"schema_version": 3, "tool": "rule-based-clusters", "cds_by_protocluster": [], "outside_protoclusters": []}, "strictness": "relaxed"}}}, {"id": "contig_5", "seq": {"data": "TTTCGCCCCTATGCCCAAATTTGACGATCGATTTGCACGTCAGAACCGCTGCGAGCCTCCACCAGAGTTTCCTCTGGCTTCACCCTATTCAAGCATAGTTCACCATCTTTCGGGTCCCAACAGCTATGCTCTTACTCAAATCCATCCGAAGACATCAGGATCGGTCGATGGTGCACCCCGAAGGGTTCCCACCTCCGTTCACTTTCATTGCGCGCCCGGGCTTGACACCCAAACACTCGCATAGATGTTAGACTCCTTGGTCCGTGTTTCAAGACGGGCCGCTTACAGCCATTACGCCAGCATCCTAGCAGATGCGCGGACCTCAGTCCGGGCTGGTCGCATTACGCCCCCCTATAAGGCCACCCCGAGGGGTGGTACATGACAGGAGCCTTTATCCGACCGCCCAAACTGATGCTGGCCTGCCCGCAGAAGAGTGCCCCAGGCGAGAGCCTGGGTGAGCAACTGCGGGCAAGTCTGGCTGCAAGCGCTTCCCTTTCAACAATTTCACGTGCTATTTGACTCTCTTTCCAAAGTACTTTTCATCTTTCGATCACTCTACTTGTGCGCTATCGGTCTCTGGCCGGTATTTAGCTTTAGGAGAAATTTACCTCCCATTTAGAGCTGCATTCCCAAACAACTCGACTCGTCGAAGGAGCTTTACACGGCAAAGGCAGGCGCCCACGTACGGGATTCTCACCCTCTGCGATGTCCTGTTCCAAGGAACTTAGACCGCCGCCAATGCCAAAGCATCCTCTGCAAATTACAACTCGGACCACCAAAGGAGGCCAGATTTCAAATTTGAGCTGTAGCCGCTTCACTCGCCGTTACTGAGGCTATCGCTGTTGCTTTCTTTTCCTCCGCTTATTGATATGCTTAAGTTCAGCGGGTATCCCTACCTGATCCGAGGTCAAAGACGGTAATGTTTTCTTGTTGGACGCGGGCCGGAGCCCCTCGAGAAGCGCAATGTGCTGCGCGAGAGGAGGCAAGGACCGCTGCCAATGGATTTGGGGCGAGTCCGCGCGCTGAGGCGGGACAGACGCCCAACACCAAGCAGAGCTTGAGGGTGTAGATGACGCTCGAACAGGCATGCCCCCGGAATACCAAGGGGCGCAATGTGCGTTCAAAGATTCGATGATTCACTGAATTCTGCAATTCACACTACTTATCGCATTTCGCTGCGTTCTTCATCGATGCCAGAGCCAAGAGATCCATTGTTGAAAGTTGTAACGATTGTTTGTTTCGGAACGGGTAATGCTGGATGCAAAAAAGGGTTTATTCGGTTCCAACGGCAGGTTGCCCCGCCGAGGGAGAACAGAAGGTGCTCGTAAAGTAAGGATGCAGTCGTGCGCGCGTGAAGGGGAGGACCCCAAACCGCCCCCGGAGGGGGGCCGCGACGCACCCTGTTTTTTGAAAGGTTAATGATCCTTCCGCAGGTTCACCTACGGAAACCTTGTTACGACTTTTACTTCCTCTAAATGACCGAGTTTGACCAACTTTCCGGCTTGAGGTGGTCGTTGCCAACCTCCTCGAGCCAGTCCGAAGGCCTCACTGAGCCATTCAATCGGTAGTAGCGACGGGCGGTGTGTACAAAGGGCAGGGACGTAATCAACGCGTGCTGATGACACGCGCTTACTAGGCATTCCTCGTTGAAGAGCAATAATTGCAATGCTCTATCCCCAGCACGACAGAGTTTAACAAGATTACCCAGACCTTCCGGCCAAGGGAAAGAACTCGTTGGCTCTGTCAGTGTAGCGCGCGTGCGGCCCAGAACATCTAAGGGCATCACAGACCTGTTATTGCCTCAAACTTCCATCGGCTTGAGCCGATAGTCCCTCTAAGAAGCCGGCGACCAGCCAAAGCTAGCCTGGCTATTTAGCAGGTTAAGGTCTCGTTCGTTATCGCAATTAAGCAGACAAGTCACCCCACGAACTAAGAACGGCCATGCACCACCACCTGAAAAATCAAGAAAGAGCTCTCAATCTGTCAATCCTTATTTCATCTGGACCTGGTGAGTTTCCCCGTGTTGAGTCAAATTAAGCCGCAGGCTCCACGCCTGGTGGTGCCCTTCCGTCAATTTCTTTAAGTTTCAGCCTTGCGACCATACTCCCCCAGAACCCAAACACTTTGATTTCTCGTAAGGTGCCGAGCGGGTCACAATAGAAACACCGCCCGATCCCTAGTCGGCATAGTTTATGGTTAAGACTACGACGGTATCTGATCGTCTTCGATCCCCTAACTTTCGTTCACTGATTAATGAAAACATCCTTGGCAAATGCTTTCGCAGTAGTTAGTCTTCAATAAATCCAAGAATTTCACCTCTGACAATTGAATACTGATGCCCCCGACTGTCCCTATTAATCATTACGGCGGTCCTAGAAACCAACAAAATAGGACCGCACGTCCTATTCTATTATTCCATGCTAACGTATTCGAGCAAAGGCCTGCTTTGAACACTCTAATTTTTCAAAGTAAAAGTCCTGGTCCCCAACACACCCAGTGAAGGGCATGCGGTTCTCCAGAAGAAAAGGCCCGGCCGGACAAGTGCACGCGGTGAGGCGGACCTGCCAGCCAGGCCAAAGGTTCAACTACGAGCTTTTTAACTGCAACAACTTTAATATACGCTATTGGAGCTGGAATTACCGCGGCTGCTGGCACCAGACTTGCCCTCCAATTGTTCCTCGTTAAGAGGTTTAAATTGTACTCATTCCAATTACAAGACCCTAAAGAGCCCTGTATCAGTATTTATTGTCACTACCTCTCCGTATCGGAATTGGGTAATTTGCGCGCCTGCTGCCTTCCTTGGATGTGGTAGCCGTTTCTCAGGCTCCCTCTCCGGAATCGAACCCTAATTCCCCGTTACCCGTTGAAACCATGGTAAGCCACTACCTTACCATCGAAAGTTGATAGGGCAGAAATTTGAATGAACCGTCGCCGGCGTAAAGCCATGCGATCTGAGAAGTTATCATGAATCACCAAGGAGCCCCGAAGGGCATTGGTTTTTTATCTAATAAATACACCCCTCCCGAAGTCGGGGTTTTTAGCATGTATTAGCTCTAGAATTACCACGGTTATCCAAGTAGTAAGGTACTATCAAATAAACGATAACTGATTTAATGAGCCATTCGCAGTTTCACGGTATAATTGCTTATACTTAGACATGCATGGCTTAATCTTTGAGACAAGCATATGACTACTGGCAGAATCAACCAGGTAACTATCCTGAACCGACGCCGAGGCGAGGGGCACCCCCCGGAGGGGGGCGGATGTGAGCGTTACCATGAAGGTAGGGCGGCGACGGATCGCACGCCCAGCCGCGGACGTCGGACGCTCCAGAGGAGCCCTGACGCCGCGCGACCGATTCGATTGCCCCCACTGAGTTCCCCAGAGGGCAGGCCGCGACGGGAGGTATCGGGCACGAGACCGCCAACCTTCGCCGCATGTGCCCCCCGAGAGGAGGAAGCCCGCGGCGGATCAAGCCTTGTTAGGGGCCGTTATCCGCCGGGTCTTGCCCCCGAACGCCTGGTGAAGGATGATAGCGAAGCCAACAATCCACAGACGCGAAAGGGTGCCTGCCGCCGTAAGACGACAGGACTTCAGATCCCCTCCCCAAGGCCAGGTGCAGCCGGCACAGGTGCCGGTTGCTTGCTACTATGGGCGTTAACCCACCTGACCAAGCGGCTGAGAGTGCACCAGAACCTCCGATGGCTAGCTGACCAGAGTTGACGTTGCCGGCAGCCACCAGGGACACTGGTATCGCTTTTAAGGAACCCGAGGTCTCCGAGGCCACTTGGGCTCTCTTCGACCTCTCCTCATAGGTTCGGGGAACCTCGCTCGATAAGTTTGCGGCTGCGCGCAGCGGACCGCTCGGAAAATTTTTGAGCGACCGTTTTTTTGTATGGCAAAACGCGGAGCCCCGCGCAAACGCACCAGAGCGGCTCGCTCCGACAGGCGGACCAGCCGTACTTGGTCGCGTCCACACTATCGCCAACACAAAGTATTGCGCAACGATTTGTGTTGCAACACAAAATTGGGCTATCCCGCCCCCAATCGACCAGTCAGTAGGCTCGTCCTGGTAGGTAAGCCAGCTATACACCTGATTATATTCTTACTACTATATTAATACGTACCAAAAATATCAACACAAAATATTGCGCAATATTTTATGTTACAGTATAAAAGTGTGCCAAAATAGTTAAAACTGGACAAAGAGAAGTATTTCTTTTCTTCTCTTCTGTTTAATAATTTAATAGGTCCCGCAGGATCTGTAGGATAGTTAAAAGAAATAACTTTATTTAAATATTAGTAAAGGTATTTCATATAGCAACTAGACTTTATTGAGAATTTAATAAATAAAAGATTTACTAAATCTTTTCGTAAAGAGCCCACTCTAAGGATATTTATATAAATTAGAGTCTTCTTATAAATAAGCAGGGAAGAGGGAGTTTTGAAAATGATATAATAATAAAATAATATTTTTAGAAGAACTTCTTCCTACAGAATTTTTGAATAGAAGAAAAGAAAAGAAAAAAGAGAAAAGAAAAGTAGTAAAGTTTATACTATTAATACTTAATTACTACTATAATACAAGAAGGAAGGAACTGGTCGATAGGAATAACTTAATATTCTACTCTAATATTAGCTCCAGTTAAAACACAAAAGGTCATATAGTATTATTCTATATTATTGTTAGATAATTCACTCTCTAGTTAATATAAAATATTGCGCAAAAACTCTGTGTTATTCGACCAATTAATATGAGATATTATATAAAAATCCATATTATTTAATCAACACAAAATATTGCGCAAAAATCTGTGTTGCTGTTAACTATTCAACCAACGCAAAAGATTGCGCAAAAATCCGTGTTATTTAACGATATGAAAAATTACGCAAACATTTGTATTATTCGATCAACACAAAAGATTGCGTAAAAATCTGTATTACTTAGTAACACAAAGAATTGCGCAAAAATCTGTGTTGCTGTTCACCATTCGACCAACACAAAATGTTGCGCAAAAATCTGTGTTGCTGTTCACCATTCGACCAACACAAAAAATTGCGCAATCTTTTGTGTTGCCTCCTCCCTTCCCTCCAGCGGCTAAAGGGGTGGCTTACTCTGATAGTTGCTACCTGCCAGCTAATAGACTGTTGCCTACTAAACAGTGGGCTGCTGCCTACTAAACAGTGGACTACTAGTCCCCAGCCAACAGGCTACCTTCTGCCAACACAAAATATTGCGCAACGTTTTGTGTTAAGCAGCTAGATACGACAAAGTCAATTAGAAGTCAAAATTCATATAAACCAACACAAATTATTGCGCAACGCTTTGTGCTAAACAGCTGAAATTTGGTAACACAAAATATTGCGCAACATTTTGCGTTGGTCGCTAGGTCGAGGCAGAAAAGTTCTCTTCTCCCTCTGGCTCTCAGAGTGGTTCTCCACCCCCAAATCCAAGCAAGCAAGGTAAGCAGCAAATACTATCAGCCTCCTTACCAACAGCAATAGAGAGAGAGAGAGAGCCGAAGAAAAAAGAGACCTTTTACAAAAGTGCCATTTGCAGGCAAGGTCCCCTATCGGTAAAGCCCATCGGTGGAGGGGTCCGTCCCCCTTACCGCGCTGACTCATCCGCCTCTCGACTCCAGCAACGAGCAACAACAACAACACCACCACCACACACTACTCACACTACTGCTACTACTCCTTTGCGCTGTGGCAGCCGGCCTTGCAGGCGGCGGTGCCGTTCAAATGGAGGTTTTCAACCAAGCTAGCGGCGGGCTTACGCTCAGTAGCTCGTAACTACAAGGCTACTCGACTACTTACACGACCCGGCTAGACAACTAAGTCGTCTGCAAAGGATTCAATCCTGCGCACGGTTAAATTGCAATACGCCAGCCAGCAGCCCCTGTTTCGACGGGGCTGCCGTTGCCGGCCTGCTGAGGTTCTGGGCCAAAGGCCTATTCGTATCCGACTCCAATGTGCAGGCACAATAATTCACCCCGTTCTGGCATGGATTCTGACTTAGAGGCGTTCAGCCATAATCCAGCAGATGGTAGCTTCGCGGCAATGCCTGGTCAGACAGCCGCAAAAACCAATTATCTGAAACCGCGGTTCCTCTCGTACTAAGCGGTATTACCATTGGGGCGAGGTCATCAGTAGGGTAAAACTAACCTGTCTCACGACGGTCTAAACCCAGCTCACGTTCCCTATTAGTGGGTGAACAATCCAACGCTTACCGAATTCTGCTTCGGTATGATAGGAAGAGCCGACATCGAAGGATCAAAAAGCAACGTCGCTATGAACGCTTGGCTGCCACAAGCCAGTTATCCCTGTGGTAACTTTTCTGGCACCTCTAGCCTCAAATTTCGAGGGACTAAAGGATCGATAGGCCACACTTTCATGGTTTGTATTCACACTGAAAATCAAAATCAAGGGGACTTTTGCCCTTTTGCTCTACTGGAGATTTCTGTTCTCCATGAGTCCCCCTTAGGACACCTGCGTTATGGTTTAACAGATGTGCCGCCCCAGCCAAACTCCCCACCTGACAATGTCTTCAACCCGGATCGGCCCACGAAGGACCTTTACGCTAGAAGTTGGGCGGTGAGACCCAGCTCCGCTTCATCGAATAAGTAAAAAGACGATAAGGGTAGTGGTATTTCACCGGCGCCGAAGCTCCCACCTATTCTACACCCCCTATGTCTTTTCACAATGTCAAACTAGAGTCAAGCTCAACAGGGTCTTCTTTCCCCGCTGATTTGGCCAAGCCCGTTCCCTTGGCTGTGGTTTCGCTAGATAGTAGATAGGGACAGTGGGAATCTCGTTAATCCATTCATGCGCGTCACTAATTAGATGACGAGGCATTTGGCTACCTTAAGAGAGTCATAGTTACTCCCGCCGTTTACCTGCGCTTGGTCGAATCTCTTCGCTTTGACATTCAAGGCACTGGGCAGAAATCACATTGCGTCAACACCACTTTCTGGCCATCGCAATGCTATGTTTTAATTAGACAGTCAGATTCCCCTTGTCCGTACCAGTTCTAAGTTGGTTGTTAAGCGTACGCCGGACGGCCGAAGCCTGCCAAGGGTGCCCGCCGCCCAGCGCTGCGAGGCGCCCGCCTTGCGGCTAGTGCCAAGCTGCGCCGGGGGCTTCTCCCCAAGGCCCAACGTACCCAACCCTTAGAGCCAATCCTTTTCCCGAAGTTACGGATCTATTTTGCCGACTTCCCTTATCTACATTGTTCTATCAACTAGAGGCTGTTCACCTTGGAGACCTGCTGCGGTTATGAGTACGACCTGGCGTGAAAACTATTGCTTCAAGCGGATTTTCAAGGCCCGTCGGGGGCGCACCAAACGCCACAAAAGTGCGGCGCTCTTCCGGCCGTTGAACCCTAGCTCCGGACAAACCGATTTCAGGGTGATAGACCGTTAAGAAGAAAAGAGAACTCTTCTTGGGGCTCCCGCCGGGGTCTCCGCTCTCAGTTGCGTTGCCGCGAAGAATCCACATCCAGATGCCGGAATATTAACCGGCTTCCCTTTCGGGGGCGGGGCGCAAGCGCCCACATTAAAACGGAGTTGCCCTATCCCTAAGGGTCGACTAACCCGTGTCCAACTGCTGTTCACACGGAACCTTTCCCCACTTCAGTCCTCAAAGTTCTCATTTGAGTATTTGCTACTACCACCAAGATCTGCACTAGAGGCCGTTCGACCCGGGGTCACCCCCAAGGCTTCGTCACGGACCTCCACGCCTGCCTACTCGCTGGGGCATAACGTCTGCCCCAGCGGCGGGGTATGGGTAACACGCTTGAGCGCCATCCATTTTCAGGGCTAGTTCATTCGGCAGGTGAGTTGTTACACACTCCTTAGCGGATTCCGACTTCCATGGCCACCGTCCTGCTGTCTAGATGAACTAACACCTTTTGTGGTGTCTGATGAGCGTGCATTCTGGCACCTTAACCCCGCGTTCGGTTCATCCCGCATCGCCAGTTCTGCTTACCAAAAATGGCCCACTAGTAACGATACATTCAAATGTCCACGTTCAATCAAGTAACAAGGACTTCTTACATATTTAAAGTTTGAGAATAGGTGAAGGTTGTTTCAACCCCCAGGCCTCTAATCATTCGCTTTACCTCATAAAACTGAAAACGTTACTGCTATCCTGAGGGAAACTTCGGCAGGAACCAGCTACTAGATGGTTCGATTAGTCTTTCGCCCCTATGCCCAAATTTGACGATCGATTTGCACGTCAGAACCGCTGCGAGCCTCCACCAGAGTTTCCTCTGGCTTCACCCTATTCAAGCATAGTTCACCATCTTTCGGGTCCCAACAGCTATGCTCTTACTCAAATCCATCCGAAGACATCAGGATCGGTCGATGGTGCACCCCGAAGGGTTCCCACCTCCGTTCACTTTCATTGCGCGCCCGGGCTTGACACCCAAACACTCGCATAGATGTTAGACTCCTTGGTCCGTGTTTCAAGACGGGCCGCTTACAGCCATTACGCCAGCATCCTAGCAGATGCGCGGACCTCAGTCCGGGCTGGTCGCATTACGCCCCCTATAAGGCCACCCCGAGGGGTGGTACATGACAGGAGCCTTTATCCGACCGCCCAAACTGATGCTGGCCTGCCCGCAGAAGAGTGCCCCAGGCGAGAGCCTGGGTGAGCAACTGCGGGCAAGTCTGGCTGCAAGCGCTTCCCTTTCAACAATTTCACGTGCTATTTGACTCTCTTTCCAAAGTACTTTTCATCTTTCGATCACTCTACTTGTGCGCTATCGGTCTCTGGCCGGTATTTAGCTTTAGGAGAAATTTACCTCCCATTTAGAGCTGCATTCCCAAACAACTCGACTCGTCGAAGGAGCTTTACACGGCAAAGGCAGGCGCCCACGTACGGGATTCTCACCCTCTGCGATGTCCTGTTCCAAGGAACTTAGACCGCCGCCAATGCCAAAGCATCCTCTGCAAATTACAACTCGGACCACCAAAGGAGGCCAGATTTCAAATTTGAGCTGTAGCCGCTTCACTCGCCGTTACTGAGGCTATCGCTGTTGCTTTCTTTTCCTCCGCTTATTGATATGCTTAAGTTCAGCGGGTATCCCTACCTGATCCGAGGTCAAAGACGGTAATGTTTTCTTGTTGGACGCGGGCCGGAGCCCCTCGAGAAGCGCAATGTGCTGCGCGAGAGGAGGCAAGGACCGCTGCCAATGGATTTGGGGCGAGTCCGCGCGCTGAGGCGGGACAGACGCCCAACACCAAGCAGAGCTTGAGGGTGTAGATGACGCTCGAACAGGCATGCCCCCGGAATACCAAGGGGCGCAATGTGCGTTCAAAGATTCGATGATTCACTGAATTCTGCAATTCACACTACTTATCGCATTTCGCTGCGTTCTTCATCGATGCCAGAGCCAAGAGATCCATTGTTGAAAGTTGTAACGATTGTTTGTTTCGGAACGGGTAATGCTGGATGCAAAAAAGGGTTTATTCGGTTCCAACGGCAGGTTGCCCCGCCGAGGGAGAACAGAAGGTGCTCGTAAAGTAAGGATGCAGTCGTGCGCGCGTGAAGGGGAGGACCCCAAACCGCCCCCGGAGGGGGGCCGCGACGCACCCTGTTTTTTGAAAGGTTAATGATCCTTCCGCAGGTTCACCTACGGAAACCTTGTTACGACTTTTACTTCCTCTAAATGACCGAGTTTGACCAACTTTCCGGCTTGAGGTGGTCGTTGCCAACCTCCTCGAGCCAGTCCGAAGGCCTCACTGAGCCATTCAATCGGTAGTAGCGACGGGCGGTGTGTACAAAGGGCAGGGACGTAATCAACGCGTGCTGATGACACGCGCTTACTAGGCATTCCTCGTTGAAGAGCAATAATTGCAATGCTCTATCCCCAGCACGACAGAGTTTAACAAGATTACCCAGACCTTCCGGCCAAGGGAAAGAACTCGTTGGCTCTGTCAGTGTAGCGCGCGTGCGGCCCAGAACATCTAAGGGCATCACAGACCTGTTATTGCCTCAAACTTCCATCGGCTTGAGCCGATAGTCCCTCTAAGAAGCCGGCGACCAGCCAAAGCTAGCCTGGCTATTTAGCAGGTTAAGGTCTCGTTCGTTATCGCAATTAAGCAGACAAGTCACCCCACGAACTAAGAACGGCCATGCACCACCACCTGAAAAATCAAGAAAGAGCTCTCAATCTGTCAATCCTTATTTCATCTGGACCTGGTGAGTTTCCCCGTGTTGAGTCAAATTAAGCCGCAGGCTCCACGCCTGGTGGTGCCCTTCCGTCAATTTCTTTAAGTTTCAGCCTTGCGACCATACTCCCCCAGAACCCAAACACTTTGATTTCTCGTAAGGTGCCGAGCGGGTCACAATAGAAACACCGCCCGATCCCTAGTCGGCATAGTTTATGGTTAAGACTACGACGGTATCTGATCGTCTTCGATCCCCTAACTTTCGTTCACTGATTAATGAAAACATCCTTGGCAAATGCTTTCGCAGTAGTTAGTCTTCAATAAATCCAAGAATTTCACCTCTGACAATTGAATACTGATGCCCCCGACTGTCCCTATTAATCATTACGGCGGTCCTAGAAACCAACAAAATAGGACCGCACGTCCTATTCTATTATTCCATGCTAACGTATTCGAGCAAAGGCCTGCTTTGAACACTCTAATTTTTCAAAGTAAAAGTCCTGGTCCCCAACACACCCAGTGAAGGGCATGCGGTTCTCCAGAAGAAAAGGCCCGGCCGGACAAGTGCACGCGGTGAGGCGGACCTGCCAGCCAGGCCAAAGGTTCAACTACGAGCTTTTTAACTGCAACAACTTTAATATACGCTATTGGAGCTGGAATTACCGCGGCTGCTGGCACCAGACTTGCCCTCCAATTGTTCCTCGTTAAGAGGTTTAAATTGTACTCATTCCAATTACAAGACCCTAAAGAGCCCTGTATCAGTATTTATTGTCACTACCTCTCCGTATCGGAATTGGGTAATTTGCGCGCCTGCTGCCTTCCTTGGATGTGGTAGCCGTTTCTCAGGCTCCCTCTCCGGAATCGAACCCTAATTCCCCGTTACCCGTTGAAACCATGGTAAGCCACTACCTTACCATCGAAAGTTGATAGGGCAGAAATTTGAATGAACCGTCGCCGGCGTAAAGCCATGCGATCTGAGAAGTTATCATGAATCACCAAGGAGCCCCGAAGGGCATTGGTTTTTTATCTAATAAATACACCCCTCCCGAAGTCGGGGTTTTTAGCATGTATTAGCTCTAGAATTACCACGGTTATCCAAGTAGTAAGGTACTATCAAATAAACGATAACTGATTTAATGAGCCATTCGCAGTTTCACGGTATAATTGCTTATACTTAGACATGCATGGCTTAATCTTTGAGACAAGCATATGACTACTGGCAGAATCAACCAGGTAACTATCCTGAACCGACGCCGAGGCGAGGGGCACCCCCCGGAGGGGGCGGATGTGAGCGTTACCATGAAGGTAGGGCGGCGACGGATCGCACGCCCAGCCGCGGACGTCGGACGCTCCAGAGGAGCCCTGACGCCGCGCGACCGATTCGATTGCCCCCACTGAGTTCCCCAGAGGGCAGGCCGCGACGGGAGGTATCGGGCACGAGACCGCCAACCTTCGCCGCATGTGCCCCCCGAGAGGAGGAAGCCCGCGGCGGATCAAGCCTTGTTAGGGGCCGTTATCCGCCGGGTCTTGCCCCCGAACGCCTGGTGAAGGATGATAGCGAAGCCAACAATCCACAGACGCGAAAGGGTGCCTGCCGCCGTAAGACGACAGGACTTCAGATCCCCTCCCCAAGGCCAGGTGCAGCCGGCACAGGTGCCGGTTGCTTGCTACTATGGGCGTTAACCCACCTGACCAAGCGGCTGAGAGTGCACCAGAACCTCCGATGGCTAGCTGACCAGAGTTGACGTTGCCGGCAGCCACCAGGGACACTGGTATCGCTTTTAAGGAACCCGAGGTCTCCGAGGCCACTTGGGCTCTCTTCGACCTCTCCTCATAGGTTCGGGGAACCTCGCTCGATAAGTTTGCGGCTGCGCGCAGCGGACCGCTCGGAAAATTTTTGAGCGACCGTTTTTTTGTATGGCAAAACGCGGAGCCCCGCGCAAACGCACCAGAGCGGCTCGCTCCGACAGGCGGACCAGCCGTACTTGGTCGCGTCCACACTATCGCCAACACAAAGTATTGCGCAACGATTTGTGTTGCAACACAAAATTGGGCTATCCCGCCCCCAATCGACCAGTCAGTAGGCTCGTCCTGGTAGGTAAGCCAGCTATACACCTGATTATATTCTTACTACTATATTAATACGTACCAAAAATATCAACACAAAATATTGCGCAATATTTTATGTTACAGTATAAAAGTGTGCCAAAATAGTTAAAACTGGACAAAGAGAAGTATTTCTTTTCTTCTCTTCTGTTTAATAATTTAATAGGTCCCGCAGGATCTGTAGGATAGTTAAAAGAAATAACTTTATTTAAATATTAGTAAAGGTATTTCATATAGCAACTAGACTTTATTGAGAATTTAATAAATAAAAGATTTACTAAATCTTTTCGTAAAGAGCCCACTCTAAGGATATTTATATAAATTAGAGTCTTCTTATAAATAAGCAGGGAAGAGGGAGTTTTGAAAATGATATAATAATAAAATAATATTTTTAGAAGAACTTCTTCCTACAGAATTTTTGAATAGAAGAAAAGAAAAGAAAAAAGAGAAAAGAAAAGTAGTAAAGTTTATACTATTAATACTTAATTACTACTATAATACAAGAAGGAAGGAACTGGTCGATAGGAATAACTTAATATTCTACTCTAATATTAGCTCCAGTTAAAACACAAAAGGTCATATAGTATTATTCTATATTATTGTTAGATAATTCACTCTCTAGTTAATATAAAATATTGCGCAAAAACTCTGTGTTATTCGACCAATTAATATGAGATATTATATAAAAATCCATATTATTTAATCAACACAAAATATTGCGCAAAAATCTGTGTTGCTGTTAACTATTCAACCAACGCAAAAGATTGCGCAAAAATCCGTGTTATTTAACGATATGAAAAATTACGCAAACATTTGTATTATTCGATCAACACAAAAGATTGCGTAAAAATCTGTATTACTTAGTAACACAAAGAATTGCGCAAAAATCTGTGTTGCTGTTCACCATTCGACCAACACAAAATGTTGCGCAAAAATCTGTGTTGCTGTTCACCATTCGACCAACACAAAAAATTGCGCAATCTTTTGTGTTGCCTCCTCCCTTCCCTCCAGCGGCTAAAGGGGTGGCTTACTCTGATAGTTGCTACCTGCCAGCTAATAGACTGTTGCCTACTAAACAGTGGGCTGCTGCCTACTAAACAGTGGACTACTAGTCCCCAGCCAACAGGCTACCTTCTGCCAACACAAAATATTGCGCAACGTTTTGTGTTAAGCAGCTAGATACGACAAAGTCAATTAGAAGTCAAAATTCATATAAACCAACACAAATTATTGCGCAACGCTTTGTGCTAAACAGCTGAAATTTGGTAACACAAAATATTGCGCAACATTTTGCGTTGGTCGCTAGGTCGAGGCAGAAAAGTTCTCTTCTCCCTCTGGCTCTCAGAGTGGTTCTCCACCCCCAAATCCAAGCAAGCAAGGTAAGCAGCAAATACTATCAGCCTCCTTACCAACAGCAATAGAGAGAGAGAGAGAGCCGAAGAAAAAAGAGACCTTTTACAAAAGTGCCATTTGCAGGCAAGGTCCCCTATCGGTAAAGCCCATCGGTGGAGGGGGTCCGTCCCCCTTACCGCGCTGACTCATCCGCCTCTCGACTCCAGCAACGAGCAACAACAACAACACCACCACCACACACTACTCACACTACTGCTACTACTCCTTTGCGCTGTGGCAGCCGGCCTTGCAGGCGGCGGTGCCGTTCAAATGGAGGTTTTCAACCAAGCTAGCGGCGGGCTTACGCTCAGTAGCTCGTAACTACAAGGCTACTCGACTACTTACACGACCCGGCTAGACAACTAAGTCGTCTGCAAAGGATTCAATCCTGCGCACGGTTAAATTGCAATACGCCAGCCAGCAGCCCCTGTTTCGACGGGGCTGCCGTTGCCGGCCTGCTGAGGTTCTGGGCCAAAGGCCTATTCGTATCCGACTCCAATGTGCAGGCACAATAATTCACCCCGTTCTGGCATGGATTCTGACTTAGAGGCGTTCAGCCATAATCCAGCAGATGGTAGCTTCGCGGCAATGCCTGGTCAGACAGCCGCAAAAACCAATTATCTGAAACCGCGGTTCCTCTCGTACTAAGCGGTATTACCATTGGGGCGAGGTCATCAGTAGGGTAAAACTAACCTGTCTCACGACGGTCTAAACCCAGCTCACGTTCCCTATTAGTGGGTGAACAATCCAACGCTTACCGAATTCTGCTTCGGTATGATAGGAAGAGCCGACATCGAAGGATCAAAAAGCAACGTCGCTATGAACGCTTGGCTGCCACAAGCCAGTTATCCCTGTGGTAACTTTTCTGGCACCTCTAGCCTCAAATTTCGAGGGACTAAAGGATCGATAGGCCACACTTTCATGGTTTGTATTCACACTGAAAATCAAAATCAAGGGGACTTTTGCCCTTTTGCTCTACTGGAGATTTCTGTTCTCCATGAGTCCCCCTTAGGACACCTGCGTTATGGTTTAACAGATGTGCCGCCCCAGCCAAACTCCCCACCTGACAATGTCTTCAACCCGGATCGGCCCACGAAGGACCTTTACGCTAGAAGTTGGGCGGTGAGACCCAGCTCCGCTTCATCGAATAAGTAAAAAGACGATAAGGGTAGTGGTATTTCACCGGCGCCGAAGCTCCCACCTATTCTACACCCCCTATGTCTTTTCACAATGTCAAACTAGAGTCAAGCTCAACAGGGTCTTCTTTCCCCGCTGATTTGGCCAAGCCCGTTCCCTTGGCTGTGGTTTCGCTAGATAGTAGATAGGGACAGTGGGAATCTCGTTAATCCATTCATGCGCGTCACTAATTAGATGACGAGGCATTTGGCTACCTTAAGAGAGTCATAGTTACTCCCGCCGTTTACCTGCGCTTGGTCGAATCTCTTCGCTTTGACATTCAAGGCACTGGGCAGAAATCACATTGCGTCAACACCACTTTCTGGCCATCGCAATGCTATGTTTTAATTAGACAGTCAGATTCCCCTTGTCCGTACCAGTTCTAAGTTGGTTGTTAAGCGTACGCCGGACGGCCGAAGCCTGCCAAGGGTGCCCGCCGCCCAGCGCTGCGAGGCGCCCGCCTTGCGGCTAGTGCCAAGCTGCGCCGGGGGCTTCTCCCCAAGGCCCAACGTACCCAACCCTTAGAGCCAATCCTTTTCCCGAAGTTACGGATCTATTTTGCCGACTTCCCTTATCTACATTGTTCTATCAACTAGAGGCTGTTCACCTTGGAGACCTGCTGCGGTTATGAGTACGACCTGGCGTGAAAACTATTGCTTCAAGCGGATTTTCAAGGCCCGTCGGGGGCGCACCAAACGCCACAAAAGTGCGGCGCTCTTCCGGCCGTTGAACCCTAGCTCCGGACAAACCGATTTCAGGGTGATAGACCGTTAAGAAGAAAAGAGAACTCTTCTTGGGGCTCCCGCCGGGGTCTCCGCTCTCAGTTGCGTTGCCGCGAAGAATCCACATCCAGATGCCGGAATATTAACCGGCTTCCCTTTCGGGGGCGGGGCGCAAGCGCCCACATTAAAACGGAGTTGCCCTATCCCTAAGGGTCGACTAACCCGTGTCCAACTGCTGTTCACACGGAACCTTTCCCCACTTCAGTCCTCAAAGTTCTCATTTGAGTATTTGCTACTACCACCAAGATCTGCACTAGAGGCCGTTCGACCCGGGGTCACCCCCAAGGCTTCGTCACGGACCTCCACGCCTGCCTACTCGCTGGGGCATAACGTCTGCCCCAGCGGCGGGGTATGGGTAACACGCTTGAGCGCCATCCATTTTCAGGGCTAGTTCATTCGGCAGGTGAGTTGTTACACACTCCTTAGCGGATTCCGACTTCCATGGCCACCGTCCTGCTGTCTAGATGAACTAACACCTTTTGTGGTGTCTGATGAGCGTGCATTCTGGCACCTTAACCCCGCGTTCGGTTCATCCCGCATCGCCAGTTCTGCTTACCAAAAATGGCCCACTAGTAACGATACATTCAAATGTCCACGTTCAATCAAGTAACAAGGACTTCTTACATATTTAAAGTTTGAGAATAGGTGAAGGTTGTTTCAACCCCCAGGCCTCTAATCATTCGCTTTACCTCATAAAACTGAAAACGTTACTGCTATCCTGAGGGAAACTTCGGCAGGAACCAGCTACTAGATGGTTCGATTAGTCTTTCGCCCCTATGCCCAAATTTGACGATCGATTTGCACGTCAGAACCGCTGCGAGCCTCCACCAGAGTTTCCTCTGGCTTCACCCTATTCAAGCATAGTTCACCATCTTTCGGGTCCCAACAGCTATGCTCTTACTCAAATCCATCCGAAGACATCAGGATCGGTCGATGGTGCACCCCGAAGGGTTCCCACCTCCGTTCACTTTCATTGCGCGCCCGGGCTTGACACCCAAACACTCGCATAGATGTTAGACTCCTTGGTCCGTGTTTCAAGACGGGCCGCTTACAGCCATTACGCCAGCATCCTAGCAGATGCGCGGACCTCAGTCCGGGCTGGTCGCATTACGCCCCCTATAAGGCCACCCCGAGGGGTGGTACATGACAGGAGCCTTTATCCGACCGCCCAAACTGATGCTGGCCTGCCCGCAGAAGAGTGCCCCAGGCGAGAGCCTGGGTGAGCAACTGCGGGCAAGTCTGGCTGCAAGCGCTTCCCTTTCAACAATTTCACGTGCTATTTGACTCTCTTTCCAAAGTACTTTTCATCTTTCGATCACTCTACTTGTGCGCTATCGGTCTCTGGCCGGTATTTAGCTTTAGGAGAAATTTACCTCCCATTTAGAGCTGCATTCCCAAACAACTCGACTCGTCGAAGGAGCTTTACACGGCAAAGGCAGGCGCCCACGTACGGGATTCTCACCCTCTGCGATGTCCTGTTCCAAGGAACTTAGACCGCCGCCAATGCCAAAGCATCCTCTGCAAATTACAACTCGGACCACCAAAGGAGGCCAGATTTCAAATTTGAGCTGTAGCCGCTTCACTCGCCGTTACTGAGGCTATCGCTGTTGCTTTCTTTTCCTCCGCTTATTGATATGCTTAAGTTCAGCGGGTATCCCTACCTGATCCGAGGTCAAAGACGGTAATGTTTTCTTGTTGGACGCGGGCCGGAGCCCCTCGAGAAGCGCAATGTGCTGCGCGAGAGGAGGCAAGGACCGCTGCCAATGGATTTGGGGCGAGTCCGCGCGCTGAGGCGGGACAGACGCCCAACACCAAGCAGAGCTTGAGGGTGTAGATGACGCTCGAACAGGCATGCCCCCGGAATACCAAGGGGCGCAATGTGCGTTCAAAGATTCGATGATTCACTGAATTCTGCAATTCACACTACTTATCGCATTTCGCTGCGTTCTTCATCGATGCCAGAGCCAAGAGATCCATTGTTGAAAGTTGTAACGATTGTTTGTTTCGGAACGGGTAATGCTGGATGCAAAAAGGGTTTATTCGGTTCCAACGGCAGGTTGCCCCGCCGAGGGAGAACAGAAGGTGCTCGTAAAGTAAGGATGCAGTCGTGCGCGCGTGAAGGGGAGGACCCCAAACCGCCCCCGGAGGGGGCCGCGACGCACCCTGTTTTTTGAAAGGTTAATGATCCTTCCGCAGGTTCACCTACGGAAACCTTGTTACGACTTTTACTTCCTCTAAATGACCGAGTTTGACCAACTTTCCGGCTTGAGGTGGTCGTTGCCAACCTCCTCGAGCCAGTCCGAAGGCCTCACTGAGCCATTCAATCGGTAGTAGCGACGGGCGGTGTGTACAAAGGGCAGGGACGTAATCAACGCGTGCTGATGACACGCGCTTACTAGGCATTCCTCGTTGAAGAGCAATAATTGCAATGCTCTATCCCCAGCACGACAGAGTTTAACAAGATTACCCAGACCTTCCGGCCAAGGGAAAGAACTCGTTGGCTCTGTCAGTGTAGCGCGCGTGCGGCCCAGAACATCTAAGGGCATCACAGACCTGTTATTGCCTCAAACTTCCATCGGCTTGAGCCGATAGTCCCTCTAAGAAGCCGGCGACCAGCCAAAGCTAGCCTGGCTATTTAGCAGGTTAAGGTCTCGTTCGTTATCGCAATTAAGCAGACAAGTCACCCCACGAACTAAGAACGGCCATGCACCACCACCTGAAAAATCAAGAAAGAGCTCTCAATCTGTCAATCCTTATTTCATCTGGACCTGGTGAGTTTCCCCGTGTTGAGTCAAATTAAGCCGCAGGCTCCACGCCTGGTGGTGCCCTTCCGTCAATTTCTTTAAGTTTCAGCCTTGCGACCATACTCCCCCAGAACCCAAACACTTTGATTTCTCGTAAGGTGCCGAGCGGGTCACAATAGAAACACCGCCCGATCCCTAGTCGGCATAGTTTATGGTTAAGACTACGACGGTATCTGATCGTCTTCGATCCCCTAACTTTCGTTCACTGATTAATGAAAACATCCTTGGCAAATGCTTTCGCAGTAGTTAGTCTTCAATAAATCCAAGAATTTCACCTCTGACAATTGAATACTGATGCCCCCGACTGTCCCTATTAATCATTACGGCGGTCCTAGAAACCAACAAAATAGGACCGCACGTCCTATTCTATTATTCCATGCTAACGTATTCGAGCAAAGGCCTGCTTTGAACACTCTAATTTTTCAAAGTAAAAGTCCTGGTCCCCAACACACCCAGTGAAGGGCATGCGGTTCTCCAGAAGAAAAGGCCCGGCCGGACAAGTGCACGCGGTGAGGCGGACCTGCCAGCCAGGCCAAAGGTTCAACTACGAGCTTTTTAACTGCAACAACTTTAATATACGCTATTGGAGCTGGAATTACCGCGGCTGCTGGCACCAGACTTGCCCTCCAATTGTTCCTCGTTAAGAGGTTTAAATTGTACTCATTCCAATTACAAGACCCTAAAGAGCCCTGTATCAGTATTTATTGTCACTACCTCTCCGTATCGGAATTGGGTAATTTGCGCGCCTGCTGCCTTCCTTGGATGTGGTAGCCGTTTCTCAGGCTCCCTCTCCGGAATCGAACCCTAATTCCCCGTTACCCGTTGAAACCATGGTAAGCCACTACCTTACCATCGAAAGTTGATAGGGCAGAAATTTGAATGAACCGTCGCCGGCGTAAAGCCATGCGATCTGAGAAGTTATCATGAATCACCAAGGAGCCCCGAAGGGCATTGGTTTTTTATCTAATAAATACACCCCTCCCGAAGTCGGGGTTTTTAGCATGTATTAGCTCTAGAATTACCACGGTTATCCAAGTAGTAAGGTACTATCAAATAAACGATAACTGATTTAATGAGCCATTCGCAGTTTCACGGTATAATTGCTTATACTTAGACATGCATGGCTTAATCTTTGAGACAAGCATATGACTACTGGCAGAATCAACCAGGTAACTATCCTGAACCGACGCCGAGGCGAGGGGCACCCCCCGGAGGGGGCGGATGTGAGCGTTACCATGAAGGTAGGGCGGCGACGGATCGCACGCCCAGCCGCGGACGTCGGACGCTCCAGAGGAGCCCTGACGCCGCGCGACCGATTCGATTGCCCCCACTGAGTTCCCCAGAGGGCAGGCCGCGACGGGAGGTATCGGGCACGAGACCGCCAACCTTCGCCGCATGTGCCCCCGAGAGGAGGAAGCCCGCGGCGGATCAAGCCTTGTTAGGGGCCGTTATCCGCCGGGTCTTGCCCCCGAACGCCTGGTGAAGGATGATAGCGAAGCCAACAATCCACAGACGCGAAAGGGTGCCTGCCGCCGTAAGACGACAGGACTTCAGATCCCCTCCCCAAGGCCAGGTGCAGCCGGCACAGGTGCCGGTTGCTTGCTACTATGGGCGTTAACCCACCTGACCAAGCGGCTGAGAGTGCACCAGAACCTCCGATGGCTAGCTGACCAGAGTTGACGTTGCCGGCAGCCACCAGGGACACTGGTATCGCTTTTAAGGAACCCGAGGTCTCCGAGGCCACTTGGGCTCTCTTCGACCTCTCCTCATAGGTTCGGGGAACCTCGCTCGATAAGTTTGCGGCTGCGCGCAGCGGACCGCTCGGAAAATTTTTGAGCGACCGTTTTTTTGTATGGCAAAACGCGGAGCCCCGCGCAAACGCACCAGAGCGGCTCGCTCCGACAGGCGGACCAGCCGTACTTGGTCGCGTCCACACTATCGCCAACACAAAGTATTGCGCAACGATTTGTGTTGCAACACAAAATTGGGCTATCCCGCCCCCAATCGACCAGTCAGTAGGCTCGTCCTGGTAGGTAAGCCAGCTATACACCTGATTATATTCTTACTACTATATTAATACGTACCAAAAATATCAACACAAAATATTGCGCAATATTTTATGTTACAGTATAAAAGTGTGCCAAAATAGTTAAAACTGGACAAAGAGAAGTATTTCTTTTCTTCTCTTCTGTTTAATAATTTAATAGGTCCCGCAGGATCTGTAGGATAGTTAAAAGAAATAACTTTATTTAAATATTAGTAAAGGTATTTCATATAGCAACTAGACTTTATTGAGAATTTAATAAATAAAAGATTTACTAAATCTTTTCGTAAAGAGCCCACTCTAAGGATATTTATATAAATTAGAGTCTTCTTATAAATAAGCAGGGAAGAGGGAGTTTTGAAAATGATATAATAATAAAATAATATTTTTAGAAGAACTTCTTCCTACAGAATTTTTGAATAGAAGAAAAGAAAAGAAAAAAGAGAAAAGAAAAGTAGTAAAGTTTATACTATTAATACTTAATTACTACTATAATACAAGAAGGAAGGAACTGGTCGATAGGAATAACTTAATATTCTACTCTAATATTAGCTCCAGTTAAAACACAAAAGGTCATATAGTATTATTCTATATTATTGTTAGATAATTCACTCTCTAGTTAATATAAAATATTGCGCAAAAACTCTGTGTTATTCGACCAATTAATATGAGATATTATATAAAAATCCATATTATTTAATCAACACAAAATATTGCGCAAAAATCTGTGTTGCTGTTAACTATTCAACCAACGCAAAAGATTGCGCAAAAATCCGTGTTATTTAACGATATGAAAAATTACGCAAACATTTATATTATTTAATCAACACAAAAGATTGCGTAAAAATCTATATTACTTAGTAACACAAAGAATTGCGTAAAAATCTATATTACTATTTATTATTTAACTAATATAAAATATTGCGCAAAAATCTATATTACTATTTACTATTTAACTAATATAAAAAATTATATAATCTTTTATATTACCTCCTCCCTTCCCTCTAGTGGCTAAAGGGGTAGCTTACTTTAATAATTATTATCTACTAGCTAATAGACTATTACCTACTAAATAGTAGGCTACTATCTACTAAATAGTAGATTACTAGTTCCTAGCTAATAGGCTACCTTCTACTAATATATATTATAAGGGGTTCCTACTTATCTAGTCTATATAAGGGCAGGTAGGCTTCTTAGAAGCCTTATAGGTATTTAGTAATTAAGTAATAGTTAGGCAATAAGTAATATAAATATCCTTATTTTACTACTAAAAGCAAGATAACTATCTTTTATAAAAACTAATAATTCTTAATTATAAAGAAGAGCTTTAATTTAGCTATAAGCGAGTATACGAAGATATATAAAAAGTTAACTATAAAGAATAGGGAATATATAAAGAGCGTTTTAAACTATATACTATTTTATCCATCCTTTGCTATCCCTAAACTTACTAGTCTACTTTTATAGGTTCTATCTACTTAACAGGAGCAACTCTCTTTACTTCTATAAATTTTATCCTTTAGACAAAAGTAATCGCTCTACTCTTATAAATTCTATTTTCTTAGTAAAAGTAACTACTCTACTCCTGCTAAAACTTAATACTCCTAGAATCTTATATTTTTAGCGGGATTATAATTATATAATATATTATCTAGCTGGCCCCGCTGTCTAGCGTATAACTAATTATTACCTTTACCTTAATTACTAGTATCTTATATATAATTTTTTCCTACTATTTTATAATTTCTTATTATAATCATAATATTACCCCCTATTTAAGGTTATTATTCTAATAGCCTATACTTATCGTCGCGGCGTAGTTCACTAATATTATAATTACCCCTATAATAACTATAGCTATAAAGGTAGAGATTCCTATAGTATTATTTTTCCTTTTTTCTATTCTTTGTTTACCTGACTATGCCTAAAATACTAAAACTATTATTAATTAAAAGACGTCGTGCGTATACTAATAAGGTTCATTATTATAGTTTAGTAATACTAATAAAATATACTTATTATATTAAAAAGAAGGTTCTAAAGTATTTTATAAATATTTTTACTAGGGAGTGTACTGTATATATTATAGTCTACACGGAGTACAATCTTTAAATTCCTAAAAAGAGTGGGAGCGTATTTAGGCAGCGAAATATTAGAAGCGTATTAAGCTTTTAATTATTAAAGTAGAGGCTACCTATTTAAGGCTTAAAATTACTTAGGCTAAAGAGGAGAAGTAGGCTTTTACTATATATAATACCTGTATAGCTAATATAATAGAGACCTTAAAGAAAAAGGCTTTAAAGAGTAGGGCTGCTACTATTTCTGTAATATTATTTATATTATTAATTAATCTAGACTAATTATAGGCTAATCCTTCTTCCTCACTTAATTCTTCTTTATTTTTTAATCTTTCTACCTTTCTAGCTAATTTTAAACTAAGCATCCCCTTACGCAGTTATCTTAAAAGTAATATATTAACTTCTATTAGCAAAAGTTCCTTAATAATTCCTTATAATTTATAAGGTTTTCTTTTAGTTTTTAAGTATTATACTGCTCTAACTATCCTTTTCACTTTACTAAATATTATTATTAACTTTTATCTATTTGTAGGTCCTTAATAGCTTTAACCTTATACTTATTATCTTTTAATTCTAGTTAAGTTTTAATCAGAGCGTCTGAAGGTGCTAGTTCTAGAAGGTTTTTATAAAAGGTAGAGTATATTTTAATTCCTTATAATAGAAGCAGTTTACTTATAACTAGTCCCTTAGTCTTTATAACTTTAAAGGGTCCTATCTATAAATAGTCTAGTTTTTTACTTAGTCTCTTAGTTTTTAGATTTTTTTATAATAGGAAAACTTTATCCCCCTTTTTAAAAATTAGTCCCTTAATCTTTTACTTATTTACATTTACAGATGCCAAGAGGGCCCTTTTTATAATTCTTTTATAAAGGGTATTATATAGTTCTTTTATCTTTTAGGCCTTATTCTATACCCCTATAGAAATGCTTTCTATATTTTACAAATTCTAATAAGCGACCGGCTCATATTTATAGTTTATATAATATAATAAATACCCTATTATACCTAATTTAACTCTATTATATACCAGCTATACCGTCAGCAGCAGTTTTATCTAATTATTTTATTATTTATTAATATAAAACCTTAAATACTATTTTAGTATCTAATTAGTTCTTTCTATTTATCTATCTATCTACAGATAGAAGCTTATTAATAGCTTTTAATTTATCCCTAGCGTTACAATAAACATATTCTAGTATTTAAACATAAAGAGTTTATTACAATCTATAATAAGTTCCTTTAGTAGGCCGTACTCTATAAATAATATATTATTAACTTTATAAGCTAGTTCCTCTATCGTTATAAACTCTTCTATAGGCCTAAACTTTACAGATTTTATAAGTCTATCTACTATTACCGCAATAGTATCGTATATTTATTTCATCCCTAGTTATGGCGATTTTAGGAATTTTATTATAAAATCTATTATTATACTCTGCTATGGCTGTTGGACTACTAGTAATAATTATAAAAGACTATAAGGCTTATATCTCTTAGACTTATTTTTATAACAGGCTAAATAATTACTTATCTCCTTAGTAACTATCTATTTAAGTTTAGGGATAGCGTATTTATTTATAATATATTATATTATTTCTTCTATACCTAGGTATCCCTATTCCCTAAACTTATATAGTTCTTTTATTAGCTTAGATACTTCCTATATCCCTATAATAATCCATTCTTAGTAGTCTATTAGTCCAACTGATACTTTCCATACTTTAAATTTTAAAAGTTATTCGTTTTCCTAGGATTCTCTAAGTTAATTATATTCTAGAGTCCCGTTGTGCCCTTTTCAGAGTATTATATTATATAATTCTAGTTTATCCTTAATTAGGTTAATCCTTCTACTTAAGATATCTACCATCCTATTAAAAGTCTCTAGACAGTAATAGATTATAAAATTAAAGTTTATAAGGAACTCCGCCCATTATACCTATTACTAGTTAAATTTCTTTATTAATATAAAGCTAGTAAGGTTTATATAGTCTATTTATACCTTAATCTTTATAGGCGCTCCTATAAGCTGCATTTCCTATTATTTAAAAGTATCTACTACCCCTAATAATTCCTTATTATAGACGTTATAATTTAGTTCCGCTCTAGAGAATTTTCATAAATAGAAAAATACTAATCTCCACTTTTTATCCTTATACTACTATATAAATACTGCTTTAAGTGCATAGTTAAATATATCTATTTTAATCTAGGTTTTCCTCTATAGGTTAAATATTTATAGGAGGGATATTAAAAGAAATAGCTTCTTTAGGCTTTTAAATACTATATATTATTTCTCTTTTTACTTAAATTCTACTTCTTTCTTTATAATCTCTGTTAAAGGTGCCGTTGTCTTGGAATAGTTAATAATAAACTTTTAATAAAAGTTAGTAAACCCTAGGAAGGACTAAATATCCTTTATTAATTTAAGTTATAGCTATTCTTATACTATAGTCACTTTTTTAGGGTCTATAGCAATCCCTTTTCTTAAGATAATAAATCCTAAGTACTTAGTTTTTATTATATAGAACTCACACTTATTCGGATATAAAAGTAACTAGTATTCTTTTATCTTTTTCAGTACTTTTTATATATACTATATATATTCTTTAAGCGTTCCTCTAGAGTATACTAGCATATCGTCTAAGTATATTATATAAAATATATCTAAGTATTTATATAGCGCCTTATTTACTACTGCTTAAAATATTACTAGGGTATTTATAAGTCCTATTAGTATAACTATAAATTTATATAGTCTATAGCGTGTTTAGAATATAATTATCTATTTATATCCTTTAGCTATACAGATACGATAAAAGCTATTTTATATATTAAATTTTATAAATTACTTAGCTCCCTAGAGTCGATCCATAAGCTCTATTATTAGTAATAGTAAATATTAGTTCTTAATAGTTTTATTATTTAATTATTAGTAATCTATATATAATTGGAGTCGTCTATTCTTCTTTAATATAAATAGTATAGCAGAGGCTATTAGGCTCTTACTAAGCTATATAAACTTTTATTTTAAGTTCTTCTTTAGCCACTCTATTAGTTCTTTCTATTAATTTTATAATAGTAGTTATAGTTATTCTAGATATAGCTTTATACCTTCTTATAAGTAGATCTTATAATTCTATTTTTAGTATTCTAGAAGTGTTTCGCTATCTTTCTTATAAAAGAGTTTTATAAAGTCTTAGTATTCTTAAGATATAAATAGAATTTCTTACCCCTCTTTCTAGAGCTCACTCCTTTATATCTAAATAATATCTACTTTCTAAGAGTCCTTCTTATAGATTCTCGCAATTTTATAAAGTAATATCTACTATATAATCTTTCTTTTACTAATTCTCTCTCTTTAAGGTGTGTACTAAACCTTTAGGTGTACTTATAACTTTCTTATACTAATAACCCTAATTATAGATTCTTAGCTGCGTATTATTTTCTTCTACTAATTAATAATAGAATTATATTTTAGTAGTTAATTATAACTAATAATTGCTTCTAGACTTTTTAAGTCTATTATAGTAAAGCTATATTAACTCTAGAGTCTATCTAGGCTAATAGGTAATAGCGTTATTTTAAGATATAACTAGCCTTTACTATATTCTTAAAAGAATATTTTATTTACTATCTTTACTTAAATAGGCGTCGCCTTATTCTAATAGGGCAGCTTATACTTTTCTACCACTTTAGGGGAGATTAGATATTTAATAGCCCTAAAATTTATAAGTGCTATTACTTAGTATCCTCTAATTATAACTTCTTTTTTAATATACAGGTCGTTATCCTAATTTATTTTATAAACCTTTATAGGGGCGCCTTTACTAGTATAATTTATTTTCTAGTAGTATACTAATTTCCTAACTTACTATTAGTATTATTTAATTCCTTTAAATTTCTCCCTAAGTAAGCGGCGTTTTACTCTTAGTCATATTCTATATAAAGCTTATTAAAATAAGCCTTAGCTTAATTTAGGCGCTTATTTTCTTTTTTAGTATTATTTTACCTATACTAATTATATCCTTTTAATATATATTTATCTAGAGCCATTCTTTAGTATTTTTCGCTAAATAGATCTATAGCGTCCTCTTTTTTATATAATAGTGCGTAAAGCATTTCCTTTTATAATCCTTCTAGTAAGTAATATCTTAGTATACTATATTATAGTTCACTCCATAATTAGTGTTATATATACTTACTCCTAAAGTATATCTATAAATTAGGCCCTATAGCCACTATCCTACTGCATATTTATACTTATAGTAGATTTAGTAGGTATTATCGTAGTACTCTGTCTATCCTTTTTAAAGGTGGGTTTTTTCCTAATTTTCCTAATTATACTAGTAGTATATTATTATTTAATAATCCTCTAAGCAGATATATCTATAAGTAGAGTCTCTAAGTTGCTACTAGATATCACTCCTTATTTTATTATAAGTCCTGCACTTTTCTCAATAATATAAATACTACTTAATACTTTTATATTAGATCTAAATCTAGATTTAGTTATATAGATTATTAATTATTCCTTAGTATTAGTCTGCAAGTGCTAATGTTTATTTATATATATTTTTATAAATTTAAACCCTTTTATTATAATCTTTAGCGTAGTGCCTTCCACTCCTATATAGCCAATAAATATCCCTTAATATTTATTCTTAAATCTCCTTTTCTTATAGGGTTAAGCGTAAATATTTTTATAATAACTTATATTCTAACTTTAAGATCTCACTATCTTCTTTCGCAATAGAGGCTATTTATATTTATATTACTTATAATTATTTCCCTTTAATCTTATTTTTTATAGTATAATCGCGTATAAAGTGTCCCAGCTCTCTGCATTCTAGATAGACTTTTTTATTATACTATTATTATCTTTCTTTATTAAAGAGTCCATTATTTTTATAGTTACGCTTACCCTTTTTCTATTATCGTTTTTTATAAACTTTATTAATTATTACAACATCCCCATCTTTATTTTATTTATTATAATTATAAGCTTTCTTTATATTAGCCTTCTAGCTAAACACTAGCCTTCCTAACTCCTTCTTTTTTAAGTATTATTTATACAGCCTATTATCGATATAGACCGCTAATTTAATAAATTCCTCTAAGTTATTTAGTTAGTTATAATATATTAGTTCATCCTTAACTAATTCCTTTAATTTATTATAGTACACAGCCTAGAGCAGGACATTATTCTAGTTTATCTTAGCTTATAACTATTTAAACTCCGACGAATATTTATTAGTAGACTTAATTTATTTAAGGTATTATATTTATTATTCTACCTTCTTTTCTTTATTAACTTCCTTAAATATAATTTTAATCTATTCCTTAAACCCATCCTAGAATTTAAAGACTTTCTTAATAGCGTTATCCTATTTATGCGGTTTATTTTTATAAGCTAAATAATTATTAATAAGGGGTTAAAGCCATTCAGCAGCTTTTCCTTTTATATATATTTCTACTATTAAGACTTTAGTCTAGTTAATACTAAAGATCTTACTATTATAGTGATAATATAATTCTATATTAGTAAAGAATATCTTAAGTCTGGTCTTCCCTCTATTATAGTATTTAGTTACTTTAAAGGGTACTTTTACTATAAGTCTTACTTAAACTTAAAGTAATACTTATACCTATTCCTATATAGTAGCTATTAGAGCTATTATCTATATATAGAATTCCTATATCTCCGCAGCTTAGGCCGCCAGCATTATTACTAAATTTATTATAGGTCTAGAAGCAGTACTTCTACTAAGAGCCTATAAACCTATAAAACTTACTAGAGTTATTATATTAACTTAAATCTTTAGGTAGTTAAAGTGTTATAAGGAGTTTCTATTTACTTAGTTTATATAAGGGCAAGTAGGCTTCTCAGGAGCCTTACGGGTATTTAATAGTTAAGTAATAGTTAGGTAATAGGTAATACAAATATCCCTATCTTATTACTAAAAGTAAGAAAACTATCTTCTATAAAGGCTAATAATTCTTAATTATAAAGAAGAGCTTCGATTTAGCTATAAGTAAGTATATAAAGATATATAAGAAGTTAACTATAAAGAATAGGGAATATATAAAGAGTATTCTAAATTATATACCATTCTATCTATCCTTTACTATCCCTAAACCTATTAGTCTGCTCCTATAGGTTCTATCTACTTAATAAAAGTAACTCCCTTTACTCTTATAAATCCTATCCTTTAAATAGAAGTAATTACTCTATTTCTATAAATTTTATTTTTTAGTAGAAGTAACTACTCTACTTCTACTAAAATTTAATACTCTTAAAATCTTACATTCTTAGCAGAATTATAATTATATAATATATTATCTAGCTGGCCCTACTATCTAATATATAACTAACTATTACCTTTACCTTAGTCGCTAGCGTTCTATATATAATTCTTTTCTACTATCTTACGGTTTCTTATTATAATTATAATATTTAGTATAATAGGAAGAGCTAATATTAAAAAATTAAAAAGTAATATTACTATAAATACTTAACTACTATAAGCTAATTATTTCTATAATAACTTTTTTAGCACCTCTAGCCTCAAATTTTAAGGGACTAAAGAATTAATAGACTACACTTTTATAGTTTATATTTATACTAAAAATTAAAATTAAAGGGACTTTTACCCTTTTACTCTACTAGAGATTTCTATTTTTTATAAGTTCCCTTAAAATACCTATATTATAATTTAATAGATATACTGCTTTAGCTAAACTTCCTATTTAATAATATCTTTAACCTAGATTAACCTATAAAGGACCTTTATACTAGAAGTTAAGTAGTAAGACTTAACTCCGCTTTATTAAATAAATAAAAAGATAATAAGAGTAGTAGTATTTTACTAGCGCCAAAGCTCTTACCTATTTTATACCCCTTATATCTTTTTATAATATTAAACTAGAATTAAGTTTAATAGAGTCTTCTTTTTTTATTAATTTAGCTAAGCCTATTCCCTTAACTATAATTTTGCTAGATAGTAGATAGGGATAATAGAAATCTTATTAATCTATTTATACGCGTTACTAATTAAATAATAAGGTATTTAGCTACCTTAAGAGAGTTATAATTACTTTTATTATTTACCTATACTTAGTTAAATCTCTTCGCTTTAATATTTAAGGCACTAGACAGAAATTATATTATATTAATACTACTTTCTAGCCATTATAATACTATATTTTAATTAAATAGTTAAATTCCCCTTATTTATACTAGTTTTAAATTAATTATTAAGCGTACGCTAGACGGCTAAAGCCTACTAAGAATACTTACTATCTAGCACTATAAGATACTCATCTTATAATTAGTATTAAGCTATACTAAGGACTTCTCCCTAAAACCTAATATACCTAACCCTTAGAGCCAATTCTTTTCCTAAAGTTATAAATCTATTTTACCAACTTCCCTTATCTATATTATTCTATTAACTAGAAACTATTTATCTTAGAGACCTGCTGCAGTTATAAGTATAACTTAATATAAAAATTATTACTTTAAATAAATTTTTAAGGCCCGTTAAAGGCACACTAAATATTATAAAAGTATAACACTCTTCCGGCCGTTAAATCCTAGCTCTAGATAAATTAATTTTAGGATAATAAATTATTAAAAAAAAAGAGAACTCTTTTTAGGACTCTTACTAAGGTCTTTACTTTTAATTATATTACTATAAAGAATTTATATCTAAATACTAGAATATTAACTAACTTCCCTTTTAGGGGCAGGGTGTAAGCGCCTATATTAAAATAAAATTACCTTATCCCTAAGAGTTAATTAACCTATATTTAATTACTATTTATATAGAACCTTTCCCCACTTTAATCCTTAAAGTTCTTATTTAAATATTTACTACTACTACTAAGATCTGCACTAGAGACCATTTAACTTAAAATTACCCCTAAGGCTTTATTATAAACCTCTATACTTATCTACTTACTAGAATATAACATCTGCCCTAGCAGTGGGATATAAATAATATACTTAAGCGCTATTTATTTTTAGGGCTAATTTATTTAGTAAGTAAGTTATTATATACTTCTTAGCAGATTCTAACTTCTATAATTATTATTCTACTGTTTAGATAAACTAACACCTTTTATAGTATTTAATAAGTATATATTCTAGCACCTTAACCCTGTATTTAATTTATTTTATATTACTAATTCTGCTTACTAAAAATGGCCTATTAGTAATAATATATTTAAATGTCTATATTTAATTAAGTAATAAGGACTTCTTATATATTTAAAGTTTAAGAATAGATAAAGGTTATTTTAACCCTTAGGCCTCTAATTATTTACTTTATCTTATAAAACTAAAAATATTACTACTATCTTAAGGGAAACTTTAGTAGGAACTAGTTACTAAATAATTTAATTAGTCTTTTACCCCTATACCTAAATTTAATAATTAATTTATATATTAGAACTGCTATAAGCCTTTACTAGAGTTTCTTTTAGCTTTACCCTATTTAAGTATAATTTACTATTTTTTGGGTCCTAACAGCTATACTCTTACTTAAATTTATTTAAAGATATTAGAATTAGTTAATAATACACTCTAAAGGGTTTCTATCTTTATTTACTTTTATTATACGCTTGGGCTTAACACCTAAATACTTATATAGATATTAAACTCCTTAGTCTATATTTTAAAATAGGCTATTTATAGCTATTACACTAGTATCTTAGTAAATATATAAATTTTAGTCTAGACTAATTATATTACGCCCCCTATAAGGCCACCCTAAAGGGTAATATATAATAAAAGTCTTTATCTAACTGCCTAAACTAATATTAGCCTATCTATAGAAGAGTACCTTAGATAAAAGCCTAAATAAGTAACTATAAGTAAGTCTAGTTATAAACGCTTCCCTTTTAATAATTTTATATACTATTTAATTCTCTTTCTAAAGTACTTTTTATCTTTTAATTACTCTACTTATACATTATTAGTCTCTAGCTAATATTTAGCTTTAAAAGAAATTTATCTTCTATTTAAAGTTATATTTCTAAATAACTTAACTTATTAAAGGAGCTTTACACGGTAAAGGCAGATGCCTATATATAGAATTCTTACTCTTTATAATATCCTATTCTAAGGAACTTAGACTATTATTAATACTAAAGTATCCTCTATAAATTATAACTTAAACTATTAAAGGAGGCCAGATTTTAAATTTAAGCTATAGCTGCTTTACTTACTATTATTAAAACTATTATTATTACTTTCTTTTCCTCCGCTTATTAATATACTTAAGTTTAATAGGTATCCCTACTTAATCTAAAGTTAAAGATAATAATATTTTCTTATTAAACGCGGGCTAAAGTCCCTTAAAAAGTATAATATACTGCGCGAGAGGAGGCAAAAACTACTACTAATAAATTTAGGGTAAGTCCGCGCGCTAAGATAAGATAAATACTTAATATTAAGTAGAGCTTAAGGGTATAAATAACACTTAAATAGATATACCCCTTAAAATACTAAAGGGCGTAATATATATTTAAAGATTTAATAATTTACTAAATTCTATAATTTATACTACTTATTATATTTTATTATATTCTTTATTAATACTAGAGCTAAGAGATCTATTATTAAAAATTATAATAATTATTTATTTTAAAATAGGTAATATTAGATATAAAAAAGGGTTTATTTAATTCTAATAGTAGGTTGTCCCGCTGAGGGAGAATAGAAAGTATTTATAAAGTAAGAATATAGTTATATATATATAAAAGAGAGAACCTTAAACCACCCCTAGAGGGGGACTGTAATGTACCCTATTTTTTAAAAGATTAATAATCCTTTTATAGGTTTATCTATAAAAATTTTATTATAACTTTTACTTCCTTTAAATAACTAAGTTTAACTAATTTTCTAGTTTAAAATAGTTATTACTAACCTTCTTAAGCTAGTCCGAAGGCCTTACTAAGCTATTTAATTAATAGTAGTAATAGGTAATATATATAAAGGGTAGAGATATAATTAACGCGTGCTAATAATACGCGCTTACTAAGTATTCCTTATTAAAAAATAATAATTATAATACTCTATCCCTAATATAATAGAGTTTAATAAAATTACTTAGACCTTCTAGCTAAGGGAAAGAACTTATTAATTTTATTAGTATAGCGCGTATATAACCTAAAATATCTAAGGGTATTATAGACCTATTATTACCTTAAACTTCTATTAGCTTAAGCTAATAGTCCCTTTAAAAAATTAGTAATTAGCTAAAACTAGTCTAGCTATTTAGTAGGTTAAGATTTTATTTATTATTATAATTAAGTAGATAAGTCACCCTATAAACTAAAAATAGCTATATATTACTACCTAAAAAATTAAAAAAGAGCTTTTAATTTATTAATTCTTATTTTATTTAGACTTAGTAAGTTTCCCTATATTAAGTTAAATTAAGTTATAAATTCTACGCCTAGTAGAACCCTTCTATTAATTTTTTAAGTTTTAGTTTTATAATTATACTCCCCTAAAATTTAAATATTTTAATTTTTTATAAGGTGCCGAGCAGGTTATAATAGAAATACTATTTAATTCCTAATTAATATAGTTTATAGTTAAAACTATAATAGTATCTAATTATCTTTAATCCCTTAACTTTTATTTACTAATTAATAAAAACATCCTTAGTAAATACTTTCGCAATAATTAGTCTTTAATAAATTTAAGAATTTTATTTTTAATAATTAAATACTGATGCCCCTAACTATCCCTATTAATTATTATAGTAATCCTAGAAACTAACAAAATAGGATTATATATTTTATTTTATTATTCTATATTAATATATTTAAGTAAAGGCCTGCTTTAAATACTCTAATTTTTTTAAAATAAAAGTCCTAGTCTTTAATATACTTAGTAAAGGGCATGCGGTTCTCTAGAAAAAAAGGCCTAACTAAATAAGTATATATGGTAAGATAAACCTGCTAGTTAGACTAAAGATTTAACTATAAGCTTTTTAATTATAATAACTTTAATATATACTATTAGAGCTGGAATTATTATAACTACTAGTATTAAACTTATCCTTTAATTATTCCTTATTAAGAGGTTTAAATTATACTTATTTTAATTATAAGACCCTAAAGAGTCCTATATTAGTATTTATTATTACTACCTCTTTATATTAAAATTAAGTAATTTACGCGCCTACTACCTTCCTTAAATATAATAATTATTTTTTAGACTCCCTCTCTAAAATTAAATCCTAATTCCCTATTATTTATTAAAACCATAGTAAGCTACTATCTTACTATTAAAAATTAATAGGGTAAAAATTTAAATAAACTATTACCGGCGTAAAGCTATATAATTTAAGAAGTTATTATAAATTACTAAGAAGCCCTAAAGGGTATTAGTTTTTTATTTAATAAATATACCCCTCCTAAAGTTGGGGTTTTTAGCATATATTAGCTCTAAAATTACTACAGTTATTTAAATAATAAGATACTATTAAATAAATAATAATTAATTTAATAAGCCATTCGCAGTTTCATAGTATAATTACTTATACTTAGATATATATAATTTAATTTTTAAAATAAGTATATAACTATTGGCAGAATTAACTAAGTAATTATTTTAAATTAATACTAAGGCGAGGGGCACCCCTAAAGAGGGATAAATATAAGTATTACTATAAAGGTAGGGCGGCGATAGATTACACGCTTAGTTATAAATATTAAATGCTTTAAAGGAGCCCTAATACTACGCGATTAATTTAATTACTTTTATTAAATTCCCTAGAGGATAGGCCGCAATAGAAGGTATTAAATATAAAATTATTAATTTTTATTATATATACCCCCTAAAAGGAGGAAGCCTATAGTAAATTAAATTTTATTAGGGACTGTTATCCGCCGGGTCTTACCCCTAAATACTTAATAAAAAATAATAGTAAAGCTAATAATTTATAAATATAAAAGGGTACCTATTATTATAAAATAATAGAACTTTAGATCCCCTCTTTAAGGCTAAGTATAGCCGGCATAGGTACTAGTTACTTATTACTATAAGTATTAATCTATCTAATTAAGCAGCTAAGAGTACACCAGAACCTCTAATAATTAATTAACTAGAGTTAATATTACTGGCAGTTACTAAAAATATATTATAATTATAAGAGTAGCTAGTTCTAAAGGTTAAGATTAATTCTTAGGTAGGAGTAACTTATAAAGGGAGAAGAATTATTAACTACGTAAATAAGTTAATAGAGTAGTCAGTATTAGTATTATAAATAATACTAAATTAATAAGGAGGCCTAAGTGAATCTAAATAATAAATTAATAAATAGGTTAAATACGAGTATCTAGTAGGATACTTAAGTCTCTATATATATAACTAGTCCTATGAGTCTTATTATCCTATGAGTCCTAAAATCCTATAAGTCCTAAAATCCCATAAGTCCTAAAATCCTGTATTCACATATAATTATACCTTATTAGCTCCTATATCTTTACTTATTCTATAAGTCCTAAGATCCCGTGCGGGACTTTAATCTATACGTTATATATAATAATTGGGACTAGTATTAGTTATATATTCTAAGCGACCTAGAATCCAGCGGCTAAAAGTAAAAGTAGTTATAATAATAAGCTCCTACCCCACTTCACACGGATTATAATAGGATACTAATATTATTTTTAAAGAACTCGAGGTCTCTAAGGCCACTTGGGCTCTCTTTAACCTCTTCTTATAGGTTTAAAGAATTTTATTTAATAAATTTACGGCTGCGCGCAGCGGATCGCTTAGAAAATTTTTAAGTAATTATTTTTTTATATAATAAAACATAGAGTCCTACATAAATATACTAGAGCGGCTCACTTTAATAGGCGGACCAGTTATACTTAGTTATATCTATATTATTACTAATATAAAGTATTACATAATAATTTATATTATAATATAAAATTGAGCTATCCTGCCCCTAATTAATTAATTAGTAGACTTATTCTGGTAGGTAAGCCAGCTATATACCTAATTATATTTTTACTACTATATTAATATATATTAAAAATATTAATATAAAATATTACGTAATATTTTATATTATAGTATAAAAGTGTGCTAAAATAGTTAAAACTAAATAAAGAGAAGTATTTCTTTTCTTCTCTTTTATTTAATAATTTAATAGGTCCTGCAGGATCTATAGAATAGTTAAAAGAAATAATTTTATTTAAATATTAGTAAAGGTATTTTATATAGTAACTAGACTTTATTAAGAATTTAATAAATAAAAGATTTACTAAATCTTTTCGTAAAGAGCCCACTCTAAGGATATTTATATAAATTAGAGTCTTCTTATAAATAAGCAGGGAAGAGGGAGTTTTAAAAATAATATAATAATAAAATAATATTTTTAGAAGAACTTCTTCCTACAGAATTTTTAAATAGAAGAAAAGAAAAGAAAAAAGAGAAAAGAAAAGTAGTAAAGTTTATACTATTAATACTTAATTACTACTATAATATAAGAAGGAAGGAACTGGTTAATAGGAATAATTTAATATTCTACTCTAATATTAGCTTCAGTTAAAACATAAAAGGTTATATAGTATTATTCTATATTATTATTAAATAATTTATTCTCTAGTTAATATAAAATATTGCGCAAAAACTCTGTGTTATTTAACTAATTAATATAAGATATTATATAAAAATCTATATTATTTAATTAATACAAAATATTACGCAAAAATCTGTATTACTATTAACTATTTAACTAATGCAAAAGATTGCGCAAAAATCTGTGTTATTTAATAATATAAAAAATTACGCAAACATTTATATTATTCGATTAATATAAAAGATTGTATAAAAATCTATATTACTTAGTAATATAAAGAATTACACAAAAATCTGTGTTGCTATTCACTATTTAACTAATATAAAATATTGCGTAAAAATCTGTATTACTGTTTACTATTTAACTAATATAAAAAATTATATAATCTTTTATATTACCTCCTCCCTTCTCTCTAGTGGCTAAAGGGATAACTTACTTTAATAATTACTATCTACTAGCTAATAAACTATTATTTATTAAATAGTAGACTGCTACCTACTAAATAGTAGACTACTAATTTCTAGCTAATAGGCTACCTTCTGCTAATATAAAATATTATATAATATTTTGTGTTAAGTAGCTAGATACAACAAAGTTAATTAGAAGTTAAAATTTATATAAACTAATATAAATCATTGCGCAACGCTTTGTGCTAAATAACTAAAATTTAGTAATATAAAATATTATATAATATTTTATATTAGTTACTAAATTAAGGTAGAAAAGTTCTCTTCTCCCTCTAGCTCTTAGAGTAGTTCTCTATCCCCTAAATTTAAGTAAGTAAGGTAAGTAGTAAATACTATTAATTTCTTTACTAATAGTAATAAAGAGAGAAAGAAAGAGCTAAAAAAAAAAAGACCTTTTATAAAAGTACTATTTATAGGTAAGGTCCCCTATTAATAAAGTTTATTAGTAAAGAGGGTCTATCCCCCTTACTATACTAACTTATCCGCCTCTTAACTCTAGCAATAAGTAATAATAATAATACTACTATTATATACTACTTATACTATTACTACTACTCCTTTTATATTATAGTAGTTGGTCTTATAGGCAGTAGTACTATTTAAATAGAGGTTTTTAATTAAGCTAGTAATAGGCTTACGCTTAGTAGCTTATAACTATAAGGCTACTTAACTACTTATATAACTTAGCTAAATAACTAAGTTATTTATAAAGGATTTAATCCTATATATAATTAAATTATAATACACCAGCTAGTAGCCCCTATTTTAATAGAACTACTATTACTAGTCTACTAAGATTCTAGGCTAAAGGCCTATTTATATCTAACTTTAATATAAAGGTATAATAATTTACCCTATTCTAGTATAGATTCTAACTTAGAGGCGTTTAGCCATAATCTAGCAAATAATAATTTTATAATAATATCTAGTTAAATAGCCGTAAAAACTCATTATTTAAAATTGCAATTCCTCTTATACTAAATAGTATTACTATTAGGGTAAGGTTATTAGTAGGGTAAAACTAATCTATCTTATAATAGTCTAAACCCAGCTTATATTCCCTATTAGTAGGTGAATAATTTAACGCTTACTAAATTCTACTTTAGTATAATAGAAAGAGTTAATATTAAAGGATTAAAAAGTAATATTATTATAAACGCTTAGTTATTATAAGCTAATTATTCTTATAGTAACTTTTTTAGCACCTTTAGCCTTAAATTCTAAGGGACTAAAGGATTAATAGACTATACTTTTATAATTTATATTTACACTAAAAATTAAAATTAAGGGGACTTTTACCCTTTTACTCTATTAGAGATTTTTATTTTTTATAAGTCCCCCTTAGAATACCTATATTATAATTTAATAAATATGCCGCCCTAGCTAAACTTTCTATCTAATAATATTTTTAACCCAGATCGGCCTATAAAGGACCTTTATACTAAAAGTTAAATAGTAAGACTTAGCTCTGCTTTATCGAATAAGTAAAAAGATAATAAGAATAGTAGTATTTTACTGGCGCTAAAGCTCCCACCTATTCTATACCCCTTATATTTTTTTATAATATTAAACTAGAGTTAAATTTAATAGAATCTTTTTTCTCTATTAATTTAGCTAAGCCTATTCCCTTAGCTATAGTTTTACTAGATAATAGATAGGGATAATAGGAATTTTATTAATCTATTTATACGCGTTATTAATTAGATAATAAGGTATTTAACTACTTTAAGAGAGTTATAATTACTTTTACTATTTATCTGCGCTTAGTTAAATCTCTTTACTTTAATATTTAAGGCACTGGACAGAAATTATATTATATTAATACTACTTTTTGGCCATCGCAATACTATATTTTAATTAAATAATTAGATTCCCCTTATTTATACTAATTTTAAGTTAATTATTAAGCATACGCTGGACGGCTAAAGCCTATTAAAAGTATTTACTACCTAATACTGTAAGGCGCCTATCTTATAATTAGTATTAAGTTATATTAGGGGCTTCTCCTTAAGGCTTAATATATCTAATCTTTAGAACTAATCCTTTTTTAAAATTATAGATTTATTTTACCAACTTTCCTTATTTATATTATTTTATTAACTAGAGGCTATTTACCTTAGAGACCTGCTGCAGTTATAAGTATAACTTAGTATAAAAATTATTATTTTAAGTAGATTTTTAAGGCCTATTAGGAGCGTATTAAATACTATAAAAGTGTGGTGCTCTTTCGGCCGTTAAACCTTAGCTCTAAATAAACTAATTTTAGAATAATAGACTGTTAAGAAGAAAAGAGAATTCTTTTTAGGGTTTTTATTAAAGTCTCCGCTCTTAATTATATTATCGCGAAGAATCTATATCTAGATACTAGAATATTAATTAATTTCCCTTTTAGGGGCAGGGTATAAGCATTTATATTAAAATAGAGTTGCCCTATCTTTAAGGATTAACTAACCTATATTTAACTACTATTTATATAGAACCTTTCCCTACTTTAGTCTTTAAAGTTCTTATTTAAGTATTTATTATTACTATTAAGATCTACACTAGAGGCCGTTTAATCTAGAATTACCCCTAAGGCTTTATTATAGACCTCTATACCTACCTACTTACTAAAATATAATATTTACCCTAGCGGCAGGGTATAGGTAATATACTTAAGTATTATTTATTTTTAAGGCTAGTTTATTTAGTAGGTAAGTTATTACACACTCTTTAGTAGATTTTAATTTTTATAGCTACCGTCCTGCTGTTTAGATAAACTAATACCTTTTATAATATTTAATAAATATATATTCTAGTATCTTAATTCTATATTTAATTTATTCTACATTGCCAGTTCTGCTTACTAAAAATAGCCTACTAGTAATAATATATTTAAATATTTATATTTAATTAAGTAACAAGGACTTCTTATATATTTAAAGTTTAAGAATAAGTAAAGGTTATTTTAACCCCTAGGCCTCTAATTATTTACTTTACTTTATAAAACTAAAAATATTACTATTATTCTAAGGAAACTTTAACAGGAACTAATTACTAAATAGTTTAATTAGTCTTTTACCCCTATACCTAAATTTAATGATTAATTTATATATTAAAACTACTATAAGCCTCCACTAGAGTTTCCTTTAACTTTACCCTATTTAAGTATAATTTATTATCTTTTAGGTCCTAACAGCTATGCTCTTACTTAAATCTATTTAAAAATATTAGGATTAATTAATAATATACTCTAAAGAATTTCTATCTCTATTTACTTTTATTACGCGCCTGGGCTTAACACCTAAATACTTATATAGATATTAGACTCTTTAGTTTATATTTTAAAACAGGCTACTTATAGCTATTATATTAATATTTTAGTAAATGCGCAGATTTTAGTCTAGACTAGTTATATTATACCCCCCTATAAGGCCACCTTAAGGGGTAGTATATAATAGGAGCCTTTATTTAACTACCTAAATTAATACTAGCCTACTTATAGAAGAGTGCCCTAAATAAGAGTCTAAGTAAGTAATTATAGGTAAGTTTAGCTGTAAGCGTTTCCCTTTTAATAATTTTATATACTATTTAACTCTTTTTTAAAGTACTTTTTATCTTTTAATTACTCTATTTATATACTATTAGTCTCTAGTCAGTATTTAGCTTTAGGAGAAATTTACCTTCTATTTAGAGTTATATTTTTAAATAACTTAACTTATTAAAGGAGCTTTATACAATAAAGGTAGGCGCCTATATACGAGATTCTCACTCTTTACAATATTCTATTTTAAGGAATTTAAACTACTGCTAATTATTATAAGGGGTTTCTACTTACCTAATCTATATAAGGGTAGGCAGGCTTCTCAGGAGCCTTATAAGTATTTAGTAGTTAAGTAATAATTAGGTAATAAATAATATAAATATCCCTATCTTACTACTAAGAGTAAGATAACTATCTTTTATAAAGACTAATAATTCTTAATTATAAAGAAGAGCTTTAATTTAGCTATAAGTAAGTATATAAAGATATATAAAAAGTTAACTATAAAGAATAGGAAATATATAAAGAGTATCCTAAATTATATACTATTTTATCTATCCTTTACTATCCCTAGACCTACTAATCTACTTTTATAGATTCTATCTATTTGGCAGGAGTAACTCCCTTTACTCTTATAAATCTTATCCTTTAAATAAGAGTAATTACTCTACTCTTATAAATTCTATCTTCTTAGTGAAAGTAACTACTCTACTTTTACTAAAATTTAATACTCCTAAGATCTCGCGTTCTTAGCGGGATTATAATTATATAATATATTATTTAGCTGGCCCCGCTATCTAGCGTATAATTAATTATTACCTTTACCTTAGTTACTAATATCCTATATATAATTCTTTCCTACTATCTTATAGTTTCTTATTATAATTATAACACTAATGCTAAAGCATCCTCTATAAATTATAATTTAGACTACTAAAAGAGGCTAGATTTTAAATTTAAGCTATAGCTATTTTACTTACTATTATTAAAACTATTATTATTACTTTTTTTCCTTCGCTTATTAATATACTTAAGTTTAGTGAGTATCCTTACCTAATTTAAGGTTAAAGATGGTAATATTTTCTTATTAGATATAGACTAGAGTCTTTTAAGAAGTATAATATACTGCGTAAAAGGAGATAAGAATTATTACTAATAGATTTAAAGTGAGTTTATATACTAAGGCAGGATAGATGCCTAATATTAAGTAGAACTTAAGGGTGTAGATAATACTTAAATAGGTATACCTTTTAAAATATTAAGGGGCGCAATGTGCGTTTAAAGATTTAATAATTTACTAAATTTTATAATTTATACTACTTATTATATTTTACTGCGTTCTTTATTAATACTAAAATTAAGAGATCTATTATTAAAAGTTATAATAATTATTTATTTTAGAATGGGTAATATTAGATATAAAAAAGGGTTTATTTAGTTTTAATAGTAGGTTATCCTACTAAGGGAGAATAGAAGGTGCTTATAAAGTAAAAATATAATTATATACGCGTAAAGGGAAGGATTTTAAACTGCCCTTAAAGGGGGCTATAATATACCTTATTTTTTAAAAGATTAATAATCCTTCTGTAGATTTACTTATAAAAATCTTATTATAACTTTTACTTCCTCTAAATAACTAAGTTTAACTAATTTTCTAGCTTAAAGTAATTATTGCTAACCTTCTTGAGCTAGTTTAAAGGCCTTACTAAGTTATTTAATTAATAGTAGTAATAAATAGTATATATAAAGGGTAGGAATATAATTAATGCATACTAATAATACGCGCTTACTAGGTATTTTTTATTAAAAAGTAATAATTATAATGCTCTATCCCCAGCATAATAGAGTTTAATAAAATTACTTAGACCTTTTAACTAAAGGAAAGAATTTATTAACTCTATTAGTATAGCGCGTGTGGTCTAGAATATTTAAGGGTATTATAGACCTATTATTACCTTAAACTTCTATTAATTTAAGCTAATAATCCCTCTAAGAAGCTAGCGATTAGCTAAAGCTAGTCTAATTATTTAGTAGGTTAAGATCTTATTTATTATTATAATTAAGTAGATAAGTTATCCTATAAATTAAAAACGGCTATATACTACTATCTAAAAAATTAAGAAAGAGCTTTTAATCTATTAATCTTTATTTTATCTAGACTTAGTAAGTTTTTTTATATTAAGTTAAATTAAGCTGTAGGCTCTATACCTAGTAATACCCTTTTATTAATTTCTTTAAGTTTTAGCCTTACAACTATACTCCCCTAGAATTTAAATACTTTAATTTCTTATAAAGTGCTAAGTAGGTTATAATTAAAACACTGCTTAATCCCTAGTTAGCATAGTTTATAATTAAGACTATAATAATATCTAATTATCTTTAATCTCCTAACTTTTATTTACTAATTAATAAAAACATTCTTAGTAAATGCTTTTATAGTAGTTAATCTTTAATAAATTTAAGAATTTTACTTCTAATAATTAAATATTAATACCCTTAACTATTCCTATTAATTATTACGGCGGTCCTAGAAACTAATAAAATAGGACTATATATCCTATTTTATTATTTTATATTAATATATTTGAGTAAAGGCCTGCTTTAAATACTTTAATTTTTTAAAATAAAAGTCTTAGTCCCTAATATACTTAGTAAAGGGTATATAATTCTTTAGAAGAAAAGGCCCAGCTAAATAAGTATATATAATAAAATAGACCTACTAGCTAGGCCAAAGGTTTAATTATAAGCTTTTTAACTATAATAACTTTAATATATACTATTAGAATTAGAATTACTATAACTACTGGCACTAGACTTATCCTCTAATTATTCCTTATTAAAAGATTTAAATTGTATTTATTTTAATTATAAGACTCTAAAGAGCCCTATATTAGTATTTATTATTACTACCTCTCTATATTAAAATTAAGTAATTTACGCGCCTGCTGCCTTCCTTAAATATAATAATTATTTTTTAGGCTCCTTCTCTAGAATTAAATCCTAATTTCCTATTACCTATTAAAACCATAGTAAGCTACTATCTTACTATTAAAAGTTAATAGGGTAAAAATTTAAATAAACTATCGCCGGCGTAAAGCTATATAATTTAAAAAGTTATTATAAATTATTAAAGAGTTCTAAAGGGTATTAATTTTTTATCTAATAAATATACCCCTCCCGAAGTTGGGGTTTTTAGTATATATTAGCTTTAGAATTACCACAGTTATCTAAGTAGTAAGGTACTATTAAATAAATAATAACTAATTTAATAAGCTATTCGCAGTTTCACGGTATAATTACTTATACTTAAATATATATAGCTTAATCTTTAAAATAAGTATATAACTACTAATAGAATTAATTAAGTAATTATTTTAAATTAACACTAAGGTGAGGGGCACCCCTTAGAGGGGGTAAATATAAGCGTTATTATAAAAATAGGGCAGCGATAAATTATATACTTAGCTATAAATATTAGATGCTCTAGAAAAGCCCTAATACTACGCGATTAATTTAATTACTTCTATTAAATTCCCTAAAGGGTAGGCCGCGATGGGAGGTATTAAGTATAAAATTACTAACCTTTACTATATATACCCCTTAAGAGAAGGAAGTCTATAGTAGATTAAATTTTATTAGGGACTATTATCCGCTAAGTCTTACCCCTAAATATTTAATAAAAGATAATAGCGAAGCTAATAATTTATAAATATAAAAGGGTACCTATTATTATAAAATAATAGGACTTTAGATCTCCTTTCTAAGGCTAAGTATAACTAGCATAAGTACTAATTACTTACTATTATAGGCGTTAACCTATTTAACTAAGTGGCTAAGAGTACACTAGAATCTCTAATAATTAGTTAACTAGAGTTAACGTTGCCGACAGCCACTAGAGACACTAGTATTATTTTTAAGGAATCTAAGGTCTCTAAGGCTACTTAGGCTTTCTTCGATCTCTCCTTATAGGTTTAGGGAATCTTATTTAATAAATTTATAACTACGCGCAGCGGACCGCTTAGAAAATTTTTAAGTAATTATTTTTTATATAATAAAATACGGAGCCCCACGCAAACACACTAGAGTAGCTTTATTACGGCCACTGCGCTATAATAGGGACAGAAAGGTCCCAACTAAGATAGAATCAACCAATAGGACCTAGTGGAGTATACTAGGCCAGATAACTCTAATATAGATAAGGAATACTAGGAGTATAACTTAGAAGCAAAGTATAATATAAATATATAAGGATCACGTAACTAAGACTCTATAAACCTAATAAAACGGAACCTATAGAGTCAGGCTCTATAGCTCTGTAATTTTATAAAGTATAAAGCCACAGAGCCCACAGAGCCAGTTCGTATTTATAGGTATATAATAATAACTATTCGTCTTAGATAGTCCTTATTATTAATTCTTAATTTAATTCTACTGTCCCTTGCTTCTGCAGTGAAGATTACTATTAAGTATTTAGTAATAATAATCTTATTATATTAATTAATATTTAACCTATATAACTTATACTTACTCGTCCGCTCCTCTTAACTTACCATATCCTAAGCGCGCACACCCTCGATCCACGGGACTATAGAGTGTGCCCCGTGACAAGCTTACTCTAATAGGTGGATTAACTATACTTAGTTGCGTCTATACTATTACTAATATAAAGTATTACGCAATAATTTATATTATAATATAAAATTAGGCTATCCTGCCCCCTAATTGACTAGTTAATAGGCTCGTCTTAGTAGGTAAGCCAGCTATACACCTAATTATATTCTTACTACTATATTAATATATATTAAAAATATTAACATAAAATATTGTGTAATATTTTATATTACAGTATAAAAGTGTGCCAAAATAGTTAAAACTAAATAAAGAGAAGTATTTCTTTTCTTCTCTTTTATTTAATAATTTAATAGGTCCCGCAGGATCTATAGGATAGTTAAAAGAAATAACTTTATTTAAATATTAGTAAAGGTATTTCATATAGCAACTAGACTTTATTGAGAATTTAATAAATAAAAGATTTACTAAATCTTTTCGTAAAGAGCCCACTCTAAAGATATTTATATAAATTAGAGTCTTCTTATAAATAAGCAGGGAAGAGGGAGTTTTAAAAATAATATATTAAATAATAAATAAAAATAAAAAGAAAAATTTAAAATAATTCTTTTTTATAAATTTTAAGTTCTCTTTTTTATTTGAATAATAAAATATAAGATTTAATTTAAATTATTTATATAAGCTTTTCAGCCTCTTCTAATAACTTTTCAACTTGAAATCCCTTATCGCCTCGTGTAAACATTTCTAAAAGTTGACCTCTATCTTGCCCTTCCTCGCTAACAATATAAAACTTCTGCATACACATTAGGAGGAAGCGCGCATCGTCTACACTAACGCCTTTGCCCTCAACAACGAGGCCCTGCCCTAGGACCAGATCATGCGACTCTGCCAGTTCAGAATGAAAGGTAATTGTAGTGTGCGGTGACGCGAACTCGCCTCTTAATTTATACTCTGCCAAGCTCGTGAACAAAAGGGTAGTAGTATTAACATGCGGATGCGCAAACTGTAGATAGTGCAGTTCTGCAGCTGTCTGCGCCTGTGTATGTGTGGTCTCGGGCGTTTGGTCGGCGGGGACCTCGCGTGGCAGTGGCAGTACGAAGGAAGGATGCTCCTTAGCGGATCGAAGTAGAGCGGCAAAGGTCGAGGAGGGCAGGGCGAAGTGCACAGATTGCGAATTTGAGGCGTGGCGGAGGCGCCAGAGGACCTGAATCTCCTTGGCTGGGAGAGTTGCAATCTTGTCGAGGGCGAGGAAGGAGTCGAGGGTTTTGACACCTGGAGGTGGTTTATTCGCAGGAGCTGTGTATGATTTTGGTGCTGGTGGCGGGGGAGGCGTGGGCCATGGCGACTCTTGTGAGGATGGTGGTGTGGTGGATGCGGACGATGGTGAGGACGGCGGTGGCGGCGGCGACGGTGGAGGTGTTAGAGGTGCGGTCGCTCCCGGAACTGAGGCTTGTTTTCGGAAGCTTTCAATCTTATCTTTATAGACCTCCTTCAACTCTGAGACGTCATTGAGTCCTTCTTGTTTTGCTTTGGACTCGAGCTTCTCCTTGTACTGTGCGAGAATGCGATCCTGAGTGTTATGGGTAGCGAGAAAGCGGACGTCTTGGACACGAGCCCAGCGCCGTTGACATGTCCGCGGACTGGAAAGCGGATGGCGCGCAAGATGGCGCAGGATGGGAACGCGCAGCGAGGCCATTGCGGGTGTAGGATGCAGCAGAGCACTTTCTGAAGACGGGTGCGATGACACTGATGGGGCCGAGACGGGGCCGGAGAGAAGCCGAGGCAGATCCGAGATCACGCATATGAAGATAAGATGTATAACTGCACAGATGGGACGGTTGTCACATGCAGGTGAGGTGTCCCAGCACCAGGCTCTAGGGCCCAGTGGACAGATAGGCTGGGCTGGCTGTGGAACTGGCAAGGCGCATGCCGTGGGCCTTCAGCAGGTGTGTTCCTGCGTCTGCGAACGTGTGCTGCACAGCTGGGTTGGGCTGTGCGTAGCTGGTCGTGAAGCTCCTGGACGGCGGACAGGTCGAGATTGGGTAGGCTCCAAAGTCTGGCTGGCGCAGCGGAGGCCGAGGACGTGGCTGTGGTGCAGAGGTCCCATGGTCGGTGTATTGCAGGTCCCAGACTCCATGTCTCGCCTGTTCCGGCGCGGGTCCTGGGTCGCTGCTCCGTGGGTGCGATCGACGGCGGCGCAGGGCTATCGACCACCCCTCCCCTCCTCCTCGACACACCTCCGCGCCTTTCAGCATAGTACACCAAGCCCCGCTACCCCACGCCGCCCAGTGTTATCGTCAAAGCTTTATTTTCAAATCCCAGCAGCATCTTACCTGGCCACATCATCCATCCCGGGCCACGCCTCGCCCGCCATCGCCGTCGCACCCACTTCCCCGCCGAAGCTCACAAAGGCTGTACACAGCACGGGGGACCACCACCACTTCTGCTGCCTCTTCGGGGCGCATAGGCCCGCGCCTGGAGCAACCACGTCTTCGACGCACTCTGCATAGCGCACTCCACGCTGGCTGCGACTGCCGCACGCTGGCATGGGGGCCATCAACAGCAGGCCCGAGGAGAGCGCGCTTTTTCTCCGCGACCAGACCCGTTGTATGTCTACTTTCCAGCTTTACGCCCGCCCACATTGACCCGCTGTAGTTTCCATTGCCGCCCTCAACATCGCAAATGCCCGCGGCCGTACGCTTCTGAACATCTCGCCAAACGCCTTCCCTGCTACGAGGTACTCGCCAAAGCGCGAGCTCGGCGACGACAATGTCATCGATTATGTACTTGTACGTTGCTAAAACCATTCTATGGCATCCCGCGTTGCTAAAACATGCCTGAAGGATCCTGACTCTAGCCCGACTGGCGGACCGCCGTCCTTTCTCCTGCGTTTGTCCAACGACGACGAGCTCACGTTCAACTTCACATTTATAATCAGGCAGACGGCCGCCGCACAATCGCCATACACCGTTAACAACACGCCTTCAACTGCCGGGTCGATTGGTCTCGCCGATACTGCCATTCACGGATTGACATTTGTTTTCGGGTCCAATGCGAGGGAACTGGATAATTTGGTCACGCGGGAATTCCATGCAAACCCCAACCTTCACAAAGATCCCCATGTCGAATTGGTCGGCGATTACACAACCGGCGGTACCAGCTCTGTCCAGTTCCAATGGTCGTGGAAGTGGAGGCCGCCAAAGCCGAGTGAGGATCGAGGAGGTGGGTGGCGCACCAGCTGCTGTTTCGTCGAATACGATCAGCGAGCCCACAAGTTGGAAAGCCTGGCAAACTTTGCCTTCTGGGTCCACAACACACGTCCGATTCAAAGCCCAAAATCTCCGTCCCCACGAATGGAGCTCGCCGTACCTCCACGTCTACGCGTGCCATCCGCTCAAAGCATCGAGTCGCGAGTGAGTGATTCTGACAATGATCGTGACCCACTGGACGTGCCTCCGAAGTCTCCCGTATTCGAGCCGATCCCAGAGTATGGCCTTGGGTTAGTCCCCAGCCAAGCCACTACTTTGACAAATAGCACGGTCAGGGTCGATGTCAACTGTTCCCGACCTGGCGAGGATCTGAGTCAAACTGAGGATGGTCCCCTATTCCGCGCTACCATGAAATCGCTAGAACAAAAGACGGGAAACATGCGCACAAAGTGGAAGAAGGTGTTGAAACGTGCTGAGTCTGCGTTGGAAGCGCAGGTGGCTTGTAATAATGCCATGGCAGACCTTATGGATGCCCTGCGGGAGGCTTCCACATCCAACGCGAACGCTGTCAAACCTGCTATTGATCACTACTTTGACAAGATCGCCAAAGAGATTTTGGTATACGAGCGAATGAATTCGTCCAACATCCAAAAGCTCATCATTGACCCTATTTACAAGCTGTACAATATAGACATTAAGCAAGCAGAGACAAAAAGAAAGGATTTTGAAGAAGAGAGCAAGGAATACTACGGATACCTTAGCAGATATCTAGGACAACGATCCGACTCCATGAAAGAGAAGAAACGCGCGGAGACCGACTCGAAGTACCAGTCAAAGCGCCGGAACTTTGAACTGAAACGCTTCGATTACTCCTCCTTCATGCAAGATCTCCACGGCGGACGCAAAGACCAGGAGGTCTTGTCTCATCTCACAAGATATGCAGACACGCAAGCGCGGAACTACTTGGAAACTGCCAAGAAAATCGAAACAATGATACCCCAACTCGAAGCCCTCTCTGTAGAGGTTAAGGAGGCAGATAAAGAATTCCAACTCCATAGAACTGAAAGAGAAGAGAAGCGCAGGGCACTGGAGAAAAGCAAGAAGCAGTATGAGGAACCGCCAACATCACAGCCTTTACCTACTACACCTGCGGGTACCAACGTAGTACGGTCAAGTGCCACGTCAGACGCGAGTGCACCAGGTCGCAAATCCAGTATTGCTCCCATCGCTCCTGGGACAGTGAACCCCGCCCAAGCTGCTTCTTCAATGGCTAGTATTCCTAGTATTACGTCGCCACAAAGTCCAGAAATCAATCATGCCGCATTAGCTGGAAGCCCTCAGCCAAATAAATTTAAAGGTATTCGGGATTTAGAGGACAAGGACTACACTAGCTCCAGTGGGCACGAAATGGCGACCGGGACTCACCGCAAAGAAGGGCTCTTGTGGGCACTCAGCAGGCCAGGAAGCCATGTTGACCCAAAAGGCCTCAACAAGACTGCGTGGCACAAGTGAGTTTTCTACATTTCGCCTGAAAACCTAGCTAATCTTCACAAGGTTTTGGGTTGTCTTAGACCAGGGCAAGCTATCAGAGTATACGAACTGGAAACAAAGCCTTGAGCTGCACATGGACCCCATTGATCTGCGCATGGCCTCAGTGAGAGAAGCACGCAACCAGGAACGCCGTTTTTGTTTCGAGGTTATTACTCCTCATTTCACACGTGTCTACCAAGCGACGAACGAAGAAGACATGAAGTCCTGGATAGCTGCTGTAAACAACGCGCTCCAATCAGCAGTTGAAAATGCTGGTAAGCAGGACCGCCCTTCGACTGACTCGTTACCCGGTCAAACACGAAGGGATATCGCTTCTGTTCTTACCGGCAAGAGCCCTTCTCTTTCAAGTCATAGGAATAATTATAATTCGAAAACTCCAGCTCGCCATGCTACGGTCGGCGATCGTCCAGGATATCGGAGGGAAGAACCCATTGGAGACGATGGCAAGCTATTACAACAGGTGCGGGATGCCGATGCGAGCAATAAGGTCTGTGCCGACTGCGGTTCCGAAAGTAAAGTGGACTGGGTATCGATCAATCTGGGCATCGTCATCTGCATCGAGTGTAGTGGTATTCATCGATCCTTGGGAACACACATCTCGAAAGTCCGTTCTTTAACTCTAGACACCAATTCTTTCACCCCGGACATCGTGGACATCCTTCTCAAAATTGGGAACGGTAACAGTAACGCAATCTGGGAGGCTCGGCTATTGGGATCCTTGAAACCAGCACCGACATCGACCCGTGAACAAAGACTCCATTTCATTACGTCGAAATATGCGGACCGGGCTTTTGTGGCGCCAATATCACCCACCTTGTCCCACTATGCTACGGCAGAAGAGACACTGCTGGCTTCGATTAAGAAGAACGACATACAGAACGTCCTGTATGCACTAGCGTTGAAAGCTGATCCGAATTCGAAGGATCGATCGCGTGGGACTCATGCCGTATTCTTGGCTCTAGCTGCCGCTGATCCTGCTTCCCCATCCGCATCTGCATCACCTGCAAGTTCCCCACTGCCCAGCGCCAGACCAAGTACACCCCGTGCACCCAACAGGAAATCATTTCCGGTGGCAGAACTCCTCTTGCAGAACGGCGCGGAATTGCCGACACAGCCCGCCCCGATCCCACTGAGCTCGTCAGCACGTTTGTATCTCGAACATAAAGCTGACCAGCGGGCTGGGAGACGACCAATGCCCATGATAGGTACCCAGCCCAATACGAGCGGGGACATATTGACGGCACTCCCTTCCATCGTTGCAGGCAACGGTAGTACGCCTGGTGAACGGGCCAAGGATCGGGAAGCAAGGCTACAGAAACGCGTCTCCGCCAGTGGAAGGTTGGTCAAGAATTTCTCTGACCATTCGGAAGGTAGGCGAGGCCCATAGTTTGTGCCGCCGCTCACGTATTTTGTTGCATAGTACATATATCCCATGGGCCGTTTGCAGCATTTCGCTTTGGTCATCTGAAAGCTAGCACGCACTAAGTCAGCTTCTATGGTATCGGTCCCGGGTATACAGCTAGTGGGATGGGTTGCATCACTGGGTATTATACGGTCCTACAAGAGACAAGGTTGCGGTGTTGGCATGATTTTGAGTGCTTTGGAGGTTCTGATTAGGATGCTCCCATGTTCTTAGTTCTCCATGTACGTATTTCTAGCAGACGCGCTGGTTCTGTGTAGTGGGCTGCCAGGCTTGTTTGGATGCGTGAACCAGCTTACGGAATTTTCGTGAATCGAGTCATCCCTGTGGCTAATGTATGGAGCCAAGGAGCAAACCGGTAGAAGTAGGTAATGAGTAATGAGATCAGTCGAACATGATGCGGCCAAGCGATAGGCTCGCGAGCCCGTGTCCAGCATTGACACCATGAACGGGCGGTTCGGACCCCGTGAAGTGACAGTCACAGTAAATAACAGTCATAGTAAATAATAGTGATAGCAAAGAATAGTTATAGCAAAGAAGAGCCAGGGTATAAAACAAGTCGTTGCCAGGCAGCGTAGTGGGGCGGGGAGGTAGAGCGCCACATCTTGGCGCTAGCTGCGGCACACAGATAGAAAATCGCTCCGTAAAACTTGGCCCCGCCTTGTCCACACCACAACCACACCAACAAGATGGCGACGGCTTACGACAACCTCCCGATGGACGATGAAGAATTTGACGAGTCGCAGGTGGATTTCACCGACCTTGAGGACCAATACCAGGTGCGCCTTGATGAGGGGCTTGACGCGTTCGTAGTCATCGACGGGCTACCCGTTGTGCCTGAGGATAGCAAGGCCAAGCTGGTCAAGTTCGTGCTGCGCAAGCTCAACTCGGTGGGAAAGGTCAAGGAGGACGGCGTTCATATGCCTGTAGGCGATGACGGCAAGACAGAGGGGTATGTCTAGATCGTAGCCATGTACGCGCTCTGGCGGCTGACGCAAATAGATATGCCTTTGTTGAGTACACAGCGCCGAGCGAAGCGATTGCAGCCGTCAAGCAGTTACACTTGACACCGCTCGACAAGAAACACACGATGCAGGTTAACAAGCTCACTGATATTGATCGCTACGGCAAGGAGGGCCGCATCGACGACGAATACCACGAGCCGCACATCGAGCCATTCCAGGAGAAGGAGCACCTGCGTTCATGGCTGGGTGATGCCGAAGGACGCGACCAGATGGTCATGTTCCGCAGCGAGAAAGTGGGCGTCTTCTGGAACAACAAGGAGGACGGCCCGGAACCTGTTGTAGACCGTGAAAACTGGACTGAGTCGTTTGTGCAATGGTCCCCACTGGGCACTTATTTGACCTCGATGCATGCACAAGGCGTCCAGCTGTGGGGTGGCAAAGCATGGAGCCGACAGAAGCGCTTCGCTCATCCCGGCGTTAACCTGGTTGATTTCTCTCCCAACGAGCGCTACGTCACCACGTGGTCGCATCGACCTCTCCAAGTCGATGAAAACCACCCAGTTCCTTCGCTATCACTGGAGGAGGATGGCAAGAACTACATCATTTGGGACATTGCCACCGGTAAACCATTGCGTTCTTTCGCTACTCTGGACATGCCTGCAGCCACCGACTCTGAGGAAATCCTGTGAAGAAGAAGATGCAATGGCCGACATTCAAGTGGTCTTCCGACGACAAGTTTGTTGCCCGTATGACGCCTGGTCAATCTATATCTGTATACGAGCTGCCCCGTATGAACCTTTTGGAGAAGCAATCTATTAAAATCGAAGGGGTCGTCGACTTTGAGTGGGCCCCTGCCACGCCCAAGCGCGAAGGAATTAAGACCTATGAGCAACTCTTTTGTTACTGGACTCCTGAGTTGGGTAGCAATCCCGCCAAGGTCGGCCTGATGTCCATTCCCTCCAAAGAGATAGTCCGCACTCGTAATCTATTCAACGTCTCGGATGCGAAGCTTCATTGGCAGTCCGAGGCCGCGTATGTTTGCGTGAAGGTCGATCGTCATTCCAAGTCAAAGAAGTCTTTAGCTACCAACCTGGAGATTTTCCGCGTTAAAGAAAAGGGTGTTCCTGTTGAAGTCGTTGACTCTCTAAAGGACACCGTCATCAATTTCGCATGGGAGCCTAAGGGTAACCGATTCGTGCTCATCACGGCTGGAGAAATCCCTGCTGGGGCTGCCGTCCCTCCCAAGACCGCTGTACATTTCTTTGCGCCCGAGAAGCTCAAAGGTGGGGCTCCTGGCAATTTCCGCCATGTCCAGACGGTCGATAAGAAGAACAGTAATGCGATATACTGGTCGCCCAAGGGACGCTTCGTTGTCGTTGCTACTCTTCAATCTCAGCAGTCACAAGATCTCGATTTCTGGGACCTGAGTTTTGACCAGCCGAAGGATGAGGCGCAAAAAGGCGATAAAGAGCTGAACGCTAACCTCAAGCACATGGCCTCTGCTGAACATTACGGCATCACCGATGTTGAGTGGGATCCTTCAGGTCGCTATGTCGCTACCGTAGCCTCTGCATTTAGACATCACGTAAGTTATTCGTCAGTTGATATATATACTATCACATGCTTACTTGCTATAGATGGAAAACGGTTACCACATGTACGACTTCAAGGGAACGCTACTCCGTGAGGAACACATCGATCGTTTCAAGCAACTCATTTGGCGCCCGCGACCTGCTACTCTTCTATCCAAGGAAGAACAGGCTGAGATTCGTAAGAACCTGCGGAACTACTCTAAGGTCTTCGATGAGCAGGATCAGGCCAAGAAGAACACTGCTAACAAGGCCGTTATCGAGGAGCGCCAGCGACTACTCAGTGAGTGGCTCGAATTCCGCAAAAGCATGCGTCAAATGCTGGAGGAAGAAGATGCTATCATCGAACTCAACAATGGAAAGGTGCTCAGGGAGGAAGATGGCGAGGTGGAGGAGATTGAAGAGATTGTCGAGGAGATTATTGATGAGACTGAGGAAGTAGTGCAGTAGGCGAAAATACAGTCGTGATAGTGAGGCTCTATCACAATGGCGCGAATGTCATGTATTGTTTGATGAGCTTCTCTCAATGTTATAGTTGCAAGTGTGAACAATGTCCTCAGGAAGTCACACGTGGCCATTTCCAGTCACTTTGGCGTACATGAAAACGAGGTAACGCTTGCAAGTGTGCATCGGATAATCGCTCTAATCTCGTTGTTATCTTAATCGTCTCTGCTGTAGCAAAACTTCGGGTCGGTCCCTTCTTGAATGTATATATTTTCGGATACGAAAAAAGTAGACTGTAATCCGTTCAATATGCTATCTACATTTTACCCTAAATCCATTGCCAGGCGGCGCTTTGCATGATATTATTCTGATGCTGCAATATAGAACTCGGAAGAGACTCGCACTTGCCTAGCAATGTCACTACTGAAGGACTGATCTGAGATAAAGGGATCGTGTAAAGTGTATATAATCATTATGCCTGATCTCCCTGTTATTGCCGACCCAGAATAAATCCAGGCTTCCATCGTCCACGGAGCTAGCACCCGGGTCTATCTAAAAGGCAGCCAGTAAGCTGACCCGCAATAACAAGAATAATTTTGATCAGCGTGCAGTGTCGGTGTCGGTCCAGACCTTTGCCAAGACCATGTCAAACTCAGATGAAGGTGACCATGCAGGTGCTCAAACAAATATGAATGAGCGTCGTCATAGCTTGGTTTTCTTTTTGGGCCTTTCTCTCGTCGTTCTCCAATTGTGGTAGTATGATTAGCTATACACGGTGAGAAAGGGTGCATGTATCGTCAGACGGTGGATTGGTGGCTGCCTCGTATGCCCATGGATTATCCTCGGTTTCCTGGATCGTTGCGATGGGCATTCTGAGAAAACTCATCAGGCTGTCAACGCATTAGGAATGGGGTTTAAAACGTAGCTAGGAAGGTCTAGAACAACCGCCATGACACGTGCCGGGCAAAGACCCGTGAACTGCAGGTGCGGACGTCAAGATGAACTGCCTAGCGTAACACGTTTATCTATGGGTACATCATGTGGGCTCTGCAGCATGATTGTTGTACCGGGACGGATCAATCAAATTCCGAGTTTGAGGAGAATGGTCCAAACGACAGCATACAAGTCACGAGCCTTGGAGATGTGCTCGGGTATAATGAATAGCCAAACGGAGTACAGATGCGTACAGTAAGTATGGTCGCGTACCCTGGCCTCAGAATCTGGGTGAAGATCGCCAGGGACTTGCCCGAATGGTGGTTTGGATGCAGATCGCGGCCTCGATGGGATGGTTGGCATGCTATGCACGATAAAGGGACATCAGCTCGTCCTGATGGAGGCATGACCTTACTCGAACATGTCTGCATGATCTGCGGCGGAGGTGAGCGTTACCGGGATACAGATCGATTGAAGCGCACCAGCTTCGTGACAAACGAAAGCGCCTCGTCTCTCCATGATGACACTATGTAACGTTACTTTGAGCCGAGCCGTAGTATAGACGGGTGCAGTGGCTTCGCGCCTTCCAAGGCTACTTTCTTGAGACGGGATGGCCCCAGTGCCGTCGAGTGCGCGAGGGCGGATGAGCGGTGGGATGCGATTCGTCTAAAAGTGACCGGCGTCCGGTGGGGCAGGTAGACGAAATGCCGGTCTGGCGGGCAGGCAGCTTGCTCGACGTCTGGCTGAAGCTGAGGTGATGCGGCGACGGAGGCGTTGGGAGGCACTGGACACGGCAAATGGCAGGGCAGCGACACGAAGTACAGTAGAGTAGGGTGCATGCATCCGGCGCGCTGGAAAAGCACAGTGCCAGCGTTCAAGTCCATAGTCCACGGGCTCCAATGCGGGTTGCGGCTGTGCACGTGACTGCGAGAAGCCCGGCCTGGGCTTGGTTAGCGTGCAACGCAATGTGCATACTGTCCTGTACAATAGGCTCTCCCAGGGCGACGATAGGCCACACAAGACAGACGGGCGAGTGTGACGTCAACCTGGCTCGGCGGAGGGCGGGTGGGGATACAGTACCGCACAGCACTGTACTCCGAAGCGGTTCTGCCCCAGGTGCAGCAAAGCCCAGTGAAGCCCTGGCGGAGGACCCGGGGCGGCGAGGCATTTGCGGTGCCTGGCGCGTGTTTCCCCTCGGGCGGTTCGCAGACGGAGCAGAGCAGGTCGACTGCCATGTGGGCTGGTGCTGCACGTCGCCATGGATGGACGGGCGGTCTGGGTGTGCAGAGGCTGTTGGCGTAAGGGGCGGTAGAGATGCTAGCGCTGCAAATCGTGCATGGGTCCCAGATTCTAGACCGGCAGCCCACGGCAGCCCAGAGTCAGCGTATCAGCCCCAGCCCGCCGATCGCCAGATGGGTGCGCGTGTGCTGGTGCCTGTGTGCCTGTGTGCCTGTGTGCCTGTGCCTTTGGCCGTGCGTGCGCGCGCGACAGCTTCAGCGACGGGCAAGCAGGCCTTGTCGAAGGGCCCGCCGTACGCTCTGACGATGCTCATCGTGCGCTCGTGCAGCACTCGAGCGCTGTGTGTCGGCCGTGGGCCCGGCGGACTGGCAATCGGGGTTGCAGGGCGACGCAGAGGCCTCACAGCAATCGGCGTGCGTTCTAGATCGACCTGGGGCGCATCTTGCGGCCAGCCCTCTTATGTGTGCAACTCTAGCAGCAGTTGCCAGTCGGCCTTCGCTGCCCAGCCTTAACGCCGTCCTGTCTTTCATCCTTCGCATCCCCTCGTCGCCCGACACACTCTGCATTCCACCCCCGCCATCCTCCGCCCGCCCACAGCCAGCCCTGAGTCGAACCCGCATGCGACCGACCGGGCCCGTCCCATCTACTGTGTCCCCGCTCCAGCAACAGCTTCCCATTTTATTGATCCGCAATCCCTGCACGCCCTAGTCCGCTTACTCACAGGAGCCTCTTCTCAACCGCCCTCCCGGATGGTCTATGAAACTGGGAGACATGGCTCTCGACCCTAGCACAGTGCCTCCCGACTTGATCGAACGCAAGTCTCTCTGCTTCTCGCAGCCCATGCCTGGGATGGTCGTTCACGCCGGGGACCAGGGCTTCAACGACGAGTTGCTCCGCCACTACAATGCCGTCGAAAGCAACGCTGCAGAAGAGTTCGTGCGCCTCAAGGACGACCTGCGCAAGGCCGACATAGAAACTTTCTGGCTCCTGCTCACCGAGGGGTTGGCCAACATTGCTGACGCACAGTATGCCTTTGTGTCGAAGCGCATTCTCAGGGACGACAGAGATGTTGCTGTCGAGCTACCGCCCATCGGGGAGCCTGGGGCGTGTCTCATGGGCGCCGCCTTCTATGTCAACGATGGACACGGGACCAACACCCACATGAACAATTTTAAATATCACGCCTACCAGTGCCCGTGTGCGTACATGAAACACGACAAAATCTTCATCATCCCGGAGAAACTGAATGACTTTATCGTCAACAATCCAAACGAACTGGTTGTGCCTGGCGAGGCTTATCTTGGAATTCCCCTCTTTGCCGAGGGGAAGTGTTTTGCGCATTTCGGTGTCATGTGGAGCCCAGAAGGAGCCGCTCGACGACGACTTAGCTGGGGTTATCTGGAAATGCTCTTTCACGGACTCGAAGATCTCGTTTTGCAGCGTGTCCTGGAAGGAAAGAGCTTCGCCAAGTCTGCCGAGATGGTGAGCCAGGATACAAAAGTAGTGCCACACGAAGCTGTGTCCATGGCACAGTCGTTGAAACCGTATGCGCGGAGTCTTTCCCACGAGTTGCGGACTCCGATGCAGGGAGTGGTGGGAACTCTGGATGTCATGATGGCGAACATCAAAGAAGTTGCGGAGGATACACATCATGATCCCCGTGTAAGAAAGCTACTGGATTCGCTCAAGGAAAATATTGAAGCCGTACAAGGTCGGTCCTCCAACAGTGCGTCTGATGAGTACCATCTGCGCTCTCGAAGCCATGTGCTGCTTGCAATCTTTATTGAGCGCCTCACTAACTGGTCGTAGACTCCTCTCGACGTGCTGTCGAAGCTGCCGATAATGTTGTCCACGCTTACGACATGAACATGGGTGTGCCGGAGACCCCGACCACCCCACTGGATACCGACTTTTCTAAACTTAATGTTTTCCTCCGTGACAGTAGGCCGGATATTCCCGTCACAGGTGACTCGCTATCCTTTGCTCAATATCGAGGTATAAAACGCAAAAGGGAGGAAGTAATGGCCTGGTCCGGGCAGGTACGGGTGGCAAGAAGTGCACGCCGGCGTGTACGCCACTCCATTTCCGAGGAGCCTGTGAGCAGCAAGGCACGTGCATATTCTTCCGTAAAGCCAATCAGTGCTTTCGAATCCGTAGAGGGTCTTTGCTCTCGTGGTGGTACTGAAAGTCGCTGTGAGGGCGATTCTGTTATGTCACCCATGTTCGCCTCAGAACATTCAACCGCTCCTGGACTGCGGTATACGAACATCCGCGAGGTGATTCAATATGTCATCAACGACGCGCTCAAAGTTGGAGGGCGGCCCGATTCTGCCATTGCGGAAGAAACGGACTTAGGGGAAAGGATAGAGGTACGGACGCGCAGTTCCAGTGGGGAAGCACATTCAAAAATGATCGAATGGATGGTGTCTACTGATGTGCCAGATACAATTGTAATAGATGAAAAGGATCTTGCCAAGATGATCTCTTGCCTGGCGCTGAACGCTATCAAATTTACGGAACACGGCTCGATCAACCTTAGAGCATCACTCAGCATCAACGCGCGTTACATTGTCATCAATGTCAAGGACACAGGATCGGGAATCCCCGCTGCATTTTTACCAAACCTTTTTAAGCCTTTCTCGAGGGAAGACGATTCGACTACTCGTGCCAGCGAAGGACTAGGTCTTGGGCTGATGGTAGCCAAGGGCCTGGCGCGCAAGCTTGGTGGAGATCTTTTCTGCCTACGATCTTGTGTATCTGGTCCAGAAAAGGGTTCCGAGTTCGAAATGCGGGTACCATTAACACCTGGAGAGGTGTGTAGTCGTCCATGCTCACCTTTTGGGTCGCCAACCCCTTCTATACGATCGCATCCGTCCATGGAGACGGCTGCAGACATGGCACTGACGACTAGTACACGTCCACTCAGTACCCCTCCTCCTACCTCTGAACCTTTCAAGCCAGCACCTCGGACCTCGAACAGTCCTGCTCCTTTGGGTTCGTCTCTCAGCGTACATCATCTTGGATTGCCATCTCCTCGCTCCGCGTCGCCGGCTCGCACGCAGTCTACCTCGAAAGGTAGGAGTGCTCCTTCACCAAACGATCATGGCAAGAAATTGGCAGACATTCATCCGCTCAACGTTTTAATTGTGGACGACAATCGAATAAATCGGAACGTATTGCGTCACATGCTCAAAAATTTTGGGTACAGGAACGTCTACGAAGCCTACGATGGCAACGATGCGGTGCAGCAAATGCGAGACAAGGCACAGAGAGGCGACGAAGCCATCGATATCATTTTGATGGATCTATGGATGCCGAGGCTGGACGGCTTCCAGGCGACTGAGTTGATTCTCCAAATGGACGAGTTGAGAGAAAAGCCGATTGTGCTTGCGGTGAGTGCAGACGTCACTGACGCGGCGGTTGACCGTGCTGGACAAGTGGGGATGAAGGGCTTTCTCACTAAACCCTTTGTGATGCGGGACGTGGAGAGGATGATTGTGCAGCACTGCGCGGCTACTAGCGGTGGCTCTACGTGATGGATTGTCAATTGTGAATTGTGGATTGGGTTTTCATTTTCCCCCTGTGCTGGTTGACAGGTGCACATGTATGATGCACTCGGCACATTTGCAGGCGTTTGGACGGGAAAACATTTTTGTATAATGGGTCATGACAGCATAGCGTCGGCGTTGTTGCTTTCGGCGGGATTGTGTATTGCTTTGTGGATATCTTGAATACCCTGTCGATAATTTGGGGGGAAGGGACGATGGAACGGAAGCGGGAAGCGGGAAGCGGGAAGAGGGGGAGCGAGAAGAGGCGGCATTCCGCCTACTAGCTAATAGTATTTACAACACGTCTCGGATTCAGACTTAAAACACTTGGCTTGATGTGCCGGAAGTCGGAAGGGAAGTGGTGGACTACCTAGTACCGGAGGCTCTGGTGGTGCCGACCAGCCCGTGGCGCACCGATTGTGTGGCGCATGACTAGCGCGGGGCGGCCGAGGACGAAAACGGCTTCGTACACAAGGCTGCGGAGGATGCAGCAGCTCTGCGGAGCAGGTGTGCAGTGTAGCAAGCTGGGGAAGGCACACGGCCGGCACGGGCGACGGGGCAGACGAGCGAGGCAGAGACGTCGCTAACCAACGGGCGTCGCATGCAGTGGCGGCGCAGGGCATGGCTGGACGGCGACGGTGGTGGATGGCCATGATGATAGTTGCCTGTCCTGCCTGCTAGCGCGCAAAGGTGGGTCCATGCATTCAGGACAGATTTCTGGGAGAAGTCGCCTCGCGTCGTTGCAAGCCCATCTATATATACAGGCCCTGGCTGCAATCCCAACCGTGCAATATTGCAACAGCCCCGCCCTCGATTGCTCTACGTGACCCCAGTCAGCTGCACACCTGCTAGCTAGTCGTTGCTGTGCGTTCGGGCAGGAGCATGGAGAATGCCTTCACCAAGAGTCACGCCGAGGTGCTGAGGCAGTTCGGCGTGACGGAAGAGAAGGGCTTGTCAGAGCAGCAAGTCCTGAGCGCACGAGAGAAACACGGCAAGAATGGTGCGTCAGGCCCTGCCATTGACCTCGTTCCTTGCTGACAGACCCGACAGCCTTGCCTGAAGACCCGCCCACGCCCATCTGGGAGCTCATCCTCGAACAGTTCAAGGACCAGCTGGTCATCATCTTGCTGGCCAGCGCAGCCGTGAGCTTTGTTCTTGCCCTGTTCGAGGGTGGCGACGACTGGACCGCCTTTGTCGACCCCGCCGTCATCCTCACCATCCTCGTCCTCAATGCCGTCGTGGGCGTGTCGCAGGAAACGAGCGCCGAAAAGGCCATTGCCGCTCTACAAGAATACTCGGCCAACGAGGCTAAGGTCGTCCGCAATGGCCGCATTGCCCGCATAAAGGCAGACGATCTGGTGCCTGGGGACGTCATCTCGGTCGCCGTTGGCGACAGGATCCCCGCAGACTGCAGGATCCTGTCTATCCAGAGCAACAGCTTCAGTGTCGACCAGTCCATCCTCACCGGCGAGAGCGAGAGCGTTTCCAAGGAGACCCGACCCATCAAGGACGAAAATGCTGTTAAGCAGGATCAGGTCAACATGTTATTTTCCGGCACCACCGTCGTCACCGGCCACGCGACTGCCATCGTCGTCTTGACCGGTGCCAACACAGCCATTGGAGACATCCACGAAAGCATTACCTCGCAAATCTCCCAGCCCACGCCTCTGAAAGAGAAGCTTAATGATTTCGGCGACACCCTGGCCAAGGTCATTACCGCCATCTGCGTACTTGTCTGGCTCATCAACATTCGCAATTTCAACGACCCATCTCATGGTGGTTTCACTAAAGGTGCCATTTACTATCTCAAAATTGCAGTCTCTCTTGGCGTCGCCGCAATCCCAGAAGGCCTTGCTGTCGTCATTACCACTTGCCTGGCTCTTGGAACTCGCAAAATGGCAGCGAGGAATGCCGTAGTCCGGAGTCTTCCGTCTGTCGAAACCCTCGGAAGTTGTAGTGTTATCTGTTCCGATAAAACTGGCACTTTGACCACAAACCAGATGAGCGTCAACAAGATAGTATTCATCGCAGAAGATGGGAAGGGCCTGGAGGAGTTCGATGTCGAAGGTACCAGCTTCGCTCCCGAAGGGCGTGTCACTCTACAAGGACAGCTGAGGGAGAATCTGGCCGCCTCTTCTGATACCGTGCGCCAGATTTGCGAAGTCACCGCTCTTTGCAACGACTCAGCAATTTCCTTGGATCCAAAGAGTGGACAACATGCCTTGATTGGCGAACCCACCGAAGGCGCGTTGCGTGTGCTTGTCGAAAAGGTCGGCACTCCTGACCGTGCCTATAACGCCACGCGCTCATCTTTGTCTGCTTCTGAGCGTCTTCATCGCGCAAGCAAGTATTACGAAGAACTATACCCTCGACAAGCTACCTATGAATTCTCTCGTGACCGCAAGAGCATGTCTGTTCTCGTGCAAAACTCTGGTTCTCAAAAGTTGTTGGTCAAAGGCGCCCCAGAGTCAATTCTTGATCGATGTTCTCACGTTGTTGTTGGTGAAAACGGGAAGAAAGTTCCTATTAATAAACAAATGGCTTCAATACTCACCAAAGAAATTGTCGATTACGGCAAGAAGGGACTTCGCGTTCTCGCTCTGGCATCCGTGGACGACATCGGCTCAAACCCTCTATTAAAAGGCGCAAAGACAACTAAAGACTACGCCAAACTGGAACAGAGTATGACGCTTATCGGTCTTGTTGGTATGCTGGACCCGCCTCGCCCCGAGGTGCGGGCTTCGATCGCCAAATGCCGTTCGGCTGGTATTCGCGTCATTGTGATAACCGGAGACAATCAGAACACCGCGGAAACGATTTGTCGCCAGATTGGCGTCTTTGGTCAAAACGAAGATACAACGGGCAAGAGCTATACTGGCCGCGAATTTGATGACTTGAGCGAATCTGAAAAGATGGTAGCCGCCAAAAGAGCATCTTTGTTCTCGCGCGTTGAGCCCACCCACAAACAGAAATTAGTTGATCTTCTGCAACAGGCCGGTGAGGTTGTTGCCATGACAGGAGATGGCGTCAACGATGCGCCAGCATTGAAGAAGGCCGACATTGGCGTTGCTATGGGATCCGGGACTGATGTCGCCAAGCTCGCTGCTGACATGGTCCTCGTGGATGACAACTTTGCCACTATCGAGGGGGCTGTTGAAGAAGGTCGTTCCATTTACAACAACACACAGCAATTCATCCGCTACCTCATATCCTCAAATATTGGCGAGGTTGTTTCTATCTTTCTCACGGCGGCTGCTGGTATGCCCGAGGCTTTGATTCCTGTCCAACTTCTCTGGGTCAATCTTGTCACAGATGGCCTTCCCGCAACCGCTCTATCATTCAACCCGCCAGATCACGATGTTATGAAGAGACAGCCACGCAAGCGTGACGAAGCCCTTGTTGACGGGTGGTTGTTCTTCCGTTACATGGTAATTGGTACTTACGTTGGCGCTGCCACTGTCTTTGGATATGCATGGTGGTTCATGTTTAACAGTGCCGGACCTCAGATCAACTTTTACCAGCTTTCCCATTTCCATCGCTGTTCGACGCAATTTTCAGAGATTGGATGCGACATGTTCACCAACGAGTCCTCTCGAACCGCCTCCACCGTCTCGCTCTCCATACTTGTCGTTATCGAAATGCTCAATGCTATGAACGCGCTGTCGTCATCAGAGTCATTGCTCACTCTGCCGCTCTGGAAGAACATGATGCTCGTTTATGCCATCTGCCTTTCCATGGCACTGCACTTTGTCTTGCTTTATGTTCCCTTCCTCCAAGGTCTATTCAGCGTTGTTCCGCTAAACTGGCACGAATGGAAGGCGGTACTAGCGATCAGTGCTCCGATCATGTGAGTTTACCGTACCTGTGCATCCCCACATTTGTACTTGCTAACATCCTTGTAGTATTATTGACGAAGGCCTCAAGTTCCTTGAACGCAAGTTTTATATGCACACAGCATCCGACGGCGCTTCACAGTATGAGCAGAGCGGCAGCGTAAGACCGAAAGCCGAGTAAATCAGGCAGGCTCGTGCCGCACGGTTGATCCGGTCATTGTAAATAGTACATCGATATTGAATGGAAATAAAAAGCCCATGAAAGTACTACATCGGCTTCTGTGAGCAGTCGGCTGAGCATGTCAATTGGCAATGTACTCTACAGATGGCTGCAGCTCGAAGTACTGAAGCAAAGGCAGTCTGGCGGCGGTATCTACATTCCATGGCGTTGGAAGAAGGTTGTGTAAAAATTACTAGATAAGCTTGAAAGGCTGAGACCCATGATCCGTTTCGAACAGTCAATTATCTATTGTATTACTTCAGTTGGATGATCCGAGGACAACTACGGTACAGAATCCATCCGATTCCCTTGACGTTGGGCCTTGCGCAATTATATGGTAGTGAATTCATGTTGCATTGTGCCACAATCACATACGCTGCCTGTTCACCACGTCGTGAGCTTCCAAGATTCTCAACCCTTCAGCCTCTCAGCATGTACAGTAGCAAGATCCATACACTTAGCTATCTTCATCACTACTACTACTACTACTGTCCTCACTCGTGTCGACGTCCTGGAGAAGGGCAGCCGGCAATTTTTGTCTTGGTGCCAGAGAGTTGGGTGGCGGCGCGGTCCGGTGGGCAGGCGAGGTGACAGACGCATGGCGGAGCAGATCCTTCAGGCGTGTTCCTGCATATGGAAGACTCTTCAAGCCGGTCAGTACGCGACGCGGAGGCGTAGATGCCGGCTGAGATGCAGATGGAAATAAACCCTTGCCGGATTGTTTCGGTGAACGAAGAAGCGGCTGGGAGGCTGTGGCTGTTCTGACTTCTGGAGATGACTGCGAAATCACAGGCGCACGTTCCGGCTGAGCCGATGGCAGAACGTAGGGGGTGTTGGGGAGGGAGTGCGCATCACCTCCACCGGGGTTGCCTTGGATACTTCTTCGTCTTCGTCCTTGTCAGAGTCGTTATTAGTCTCAGAGCTATCTGTGACGCTGTCGGCGCCTCCAGGTAAAGACGCACTCGGAGAAGAGGCCGTGGAACCATCCGAGCCTGTGTCACTCTGAACTTTTGTAGGAGAGGGTGTCCGTTCCATCCACCGTGCCGGTTGTCGCAGCGTAGATGGAGAGGAGGTTACAGAATTAGCCGGACTAATGTCATTCGCTTCATTCTCTGTTTCTATCAACGTGGCATACGTTAGCTGAGGGTACACTCGTCGAACGGGATAGTATATGTTCCCAGGTTGACACATCATGCTTACCTGCAACATGTAGCTCCTGGGATGCCTCTCTCTTTTGTTCCGCACTACCATCCTCACATGGTGATGCTCCTTCTGTAGGCTCTGCACGTGTTAACTTCGAATCTATTTATCAAGAGATGCTATTGAATTGTTTTCGGAAGCAAAACGGCACACTTACCCTCAGTTGTTTGCTCCCCATTCCTTTGCTCCTCAGCTGTTTGCTCCTCGGTTGTTTGCTCCTCTGTTGTTTGCTCCTCTGTTGTTTGCTCCTCGGCTGTTTGCTCCTCGGCTGTTTGCTCCTCGGCTGTTTGCTCCTCTGTTGTTTGCTCCTCTGTTGTTTGCTCCTCTGTTGTTTGCTCCTCTGTTGTTTGCTCCTCGGCTGTTTGCTCCTCGGCTGTTTGCACTGGCTCAGATTCACGCAGACGCCGAAGAAGGTCGGCTTTCTTTCGATTGGTGCCTTGCCCGAGGGCTAAACCACGTATTTTGAGTGCTTCTCTCAGCTCGCGTTGCGTTGATCTCGGACTAAACTGTCCAGTGGTGCGCGCAAGCGGGCTGGACGGATACTGTTGATCGAATTCAATGAGCCGCCGCACGAAGTCGTGCTTGTTGCGTCGGTTATGCAGTTGGGGCGTCAGACCACGGTCCCTCAACAGTTGCTGAAGCTCCGATCGGTTAAGATGCTCGTATGTAGACTTGCGGGCGGGCGGAGGAGTCGAGAGCCCAAGTTCTGGCGATGGATCCCGTGGGCGCGATTGATCGAGCTCGGGCGACTGGTCGCGTTCCTCGACTCGCGACCGCCATTTTATGGGACTGTCGCCGCTCGGTTCACGCTTGCGCTTAGGCATGGTAGCAATGCGTTGTGCGGAGTCGCAAGGTCGGCGGGGATAGTTTGTAGGAGGTAGGCAACGCCGCCAACGCGTAGGAAGTTGCTGTGGGGCGAACGCGTTTCTTATCGATAGTGTGAGAGCCCTCTTCCTCTTTGAGAAGGCACCCAAACAATCACACACAACGCAGAACATCACATTCATGAGATCACGCCGCCCAGTGTCCATATATCCCGATTCTCACAACGGCCTTGATTGAGTCGTGTTCTTTGGATCACCATTTGATTGGTTAGCGGGAAATATTCTTCAAACGCGCTGCCACCAGTCTCTAGCCGTGAAATTTCTCATCTTCTAGTTTGTTCAATGAGCTGCTGCTTGAAATGCTGCCGAAATCATGAGTCCCTAGGCAATACGTTACAGACGACCCACTTACCTGGCAACTTATTTTCAGGGCGTCTGGGAGGCTTACACGGGGTTCGTACCCGAGCAACCTCCTAGCCTTCGCGATACTCACATACCTGGTTTTGGTGGCATCCAATATAACCCCCGGCTGAACGTCGCCCTCGTACCGATAACCCATGTCACCCACTCTATACCCCATCCGAGCCACCATGCCGGCTTCTCTGGTATCCTCAACTCCCAGCGAGGGAAATGGTCGAATTCTTTCCAAACAGCAAGGCACAGATCTCTCACTGTGACTGGTTCGCCGTTGGTGATAAAGAAAGTTTCCCCAGCAGCGGTTCCTGAATCCTTCAGATTGCGTATGGCAAGGACATGAGCATCCGCGACGTTTGTGACATATACATAATCTTGCAAATTCATTCCGGAACCGAGAATAAAAGGGGTTTCGCCATTAGCGATACATCCATGGATAGTAGGGATGGTTACAGGGTCATGGGGACCGAAGATAGGTGCAGATCTTAGAGCGCATGTTTTGAAAGTGGGTTTGTTGGACGATATGACCAAATTTTCGGCCATCGTCTGTTCTGTGGTCAATAGCGGACACCAAAGATGTAACGCTCAGGATTTGGAAACCACGGATATTATGAGCGTTCGAGGGTAAGACTATCGACCTGGCTGTAACTTTCATCCAACGACTGGACCTTGTACACGTACAGTGATTGCTTGCTTGCCTAGCATATTCAAAAATAAGAAAACAGAAAGGGTCTACACACCTTAGACTGTCCATATATTGTTGTAGCTCTTCCGGTACTCCACGTTTCATTTGCGTTGTTGAAATCATGGTCGATTTCATCCAACAGCACTGTCACGCTGCTCGTATACACGAAAGCCTCTACTCCATATTCCGTGCTGGCTTTGACCACATTACTCGTCCCACCTACATTGATATTGAATACTGCATCTCTGCCTTTTTGGTCATATCTCGCCGCCCCGAGTAAATTGATGGCAACTGTGTGGACAACGACAGTGGGTTGCACTTCTTTGAATGTTGTCCGCAACTCTTGTAGATTCATAACGTCACAGCGAATGTAATTAACCTGCGGATAGAATGCTGTCCCGAGAGATGGGGGATTGACATCGGCTGCCGTTACATCGAATTCTTCTGTTTCGACGAGAGCCTTGACAATCTCTGACCCCAAGAAGCCAGTCCCTCCAGTTACAAGAACTTTTGTGAGTGCCATACCGATCCAATGGTATTGATATCGTTAAGGTTTGGTGATAGACGCGTGCACAAGTTTCGTCTTTCTGCAGTGCTCCTTTATTGTGGCCTGCTCTCAAGATTGCTTAGACGTAATGTGATGATCAAGGTCGTTGCACATACATGAATCGTTTTGCTAAAGTTTTGTCAATGATTGTGTTGGTTCTCGGGAGAGAAGTATTTCGAAAATGTTGTTTTCCGGCCGCAAAGGTCGTTCAATATTACGTAGATTACGCCAAGCTAGCTTATTTAAGCTGCACTAGTGTATAGATCCCAACCCTCGGATGCTTTGCCCATAGTTCTCTCAAGTCGATAATGAGGTATTAAAGTATCACATGAAACATCCTATAAAGTGATATAGATTAACGATGAATGGTATCATTGATTGGAATGGTCAATAGAAACTAATCCTTATGATCCCCCGTTGCCTCACTCGAGTTGCCCATGAATGCCTTCTTCGATACCTCGAAGACATACAGAGCTGTTTGGGACCTTCCGACACATCCATCGAGCCAATCTGGGTTCTTTACCCACAGCCGCGACGATACAAAGCCCCTCTTTGCCGCGTTCACCCCTTTCCTGTACACAAAGTCCGTTCACTATGCCACGTATCAGACTAGAATCGTCCTCTTTACAAGCGCCATCCATGGGTTGAGTAGGTATACGACCTACTTTTCCCATAGGCTCGATACTACGCTTATCAGACCCCACTTGCCAAGCTCTTATCCATCCGTCCCAGCTGCCTGTCAAAACAAGATCGGCAAACGGTACTGTCGCAATCGCAGTAATATATCTGGGGAGCCTCGGGCCTGATGCAACAGAGTTGCGTGCATCGGTATTTGCTGACATTTCTTCCGGTGGAATTGGTGGGTCTCGTCCATGTGCCAGAGGAATAGTCTGCAGAGGCTTTTTCTGTTCACTGACCACAATGAGAGTGCACCGTTGTCCGAGCCTGTAACAAAGAGTCCTGCATCAAGGAGAGCGACGCAGTCCACCGAGCCTTCAGCGTATACAATATCTTCTAGTTGATTTTGATCGCCATTAGTTTCCGTGTCCTCGCTTGTCTTGCCTCCAAATCGACCTTTTCGTAGCTTGTCTAGGCCTTTTTGCCGGGTGTTGGTACCACTTCTGAAAACCAGTTGATTCTCTTCAACTACCTTCCACAACCTCGCAGAACGATCTCTTGAGCCGACACTGACGCACGTTTCCTGATTCACTTCAAGGCCACCAGCAACACCGATGACTGCATCCTCATGGCCATGCAGCGTCTCGATATAGGCAGACTCTGCGGCAGCCCAGACCAACACTGCGCGATCTGCACCGCCAGAGAACAACTGTTCTGTGCCCCTCCGGAAAGACAGGGCGGTTACGGCATCGCGGTGGCGGGTGAAGAGTTTACGCGGCGTGAGGGTGTCGGCATCCCATATTATCAAACGAGCGTGCTTGTCTCCGGTGGCAAGAAAGCGGCCAGAATCGGACACGGCAATGGATATTATCTCGCCGGTGTGGCCCAGGTAGTCTTTGTCGCCCTTCTTGTTCTTGTTGCCTTTCCTCCAAAAGAGTCGCTTTGGCGTCCTTCTCGGAGTGACGTTGCTGGACAAGTTGGACGGATGCATAACGGAGAGCGAGGGGTCCGCGATTTCCCACTTTTCGACCACCAGGTCCTTGCTTACAGTCCAGGCGTAAGGCAATCGCAGCGCACATGCCGTAACTGCTTTTTGCAGGCCAGACTTGGCAGCAACGTGTGATGCGCCTGTGAAGTCGAGTTCTTGGGCAATGTTCCTGTAAATCTTGCCTTTGGTCTCTGCAACGTCTTCCTTGAGCCGCTCTGCGATCAGATCGCGGTCGATGTCTGCGGCGTCGAAGCCCCCGTCTTCCTGGACCTCGTCGCGGATGTTTTGGAGATATCGCTCGGCGAGCCTCAAACGCTTCTCTGCTGCCGTCTCGTTCTCGTCATCGGACGCCTCTGAGCCGTCGTCGGTGTCGAAGAAGCCGGCATCGCGCTCGCCGTCTGAGTCTTGGTCGCTTCCAGATATCGACTCGTCGCGGTCGGTACGAATGCGTGATTTCGAAGTGGCAGGCGCGGCTTCGGACCGCTTCCTCTTCCGTTGCGAGGCCGGCACGGTGAAGAAGGAGGACATTGCTGCGCGGGCGGGTATCGGGCAGGAGGAACTTTGCCTACACAAAACTTTGGCCTTCGCCGCAACTTTTTTGAGCTCGGACCACTGCACCGCGGGTGCAGCTGCGCTTACCTCATCGAAGCTCCTCCCAACGGCAAACATCACCTCCACCACCATCACTGTCTCCCCACCCCCACGTCTGTCGCTGTGTCCGCCCCTCGCTCTTCATCCTCCGATCGCCCGTGAAGCTCAGAGACAACCTTGACTCTGTCAGACCACAAAAAGCAGCCGTAGAAGCACCCCCACGGTTTACGCACGTTCGCCGTCCACCGCCCGCCGCCCGCCGCCCGCTCTCGGGATCTCTACTAACCTCCAAGCACCGTCGGACCTTGCACCATGAGCGGCAGCAGCGATCCCGAGCGCGAACATGCCCTCGATGAGTACAAGGCAAAGCTGTTGGAGTCGCGGGAGTGGGAAGCGAAACTCAAGGCTCTCCGATTGGAGATCAAGGGCCTGCAACATGACTTCGACGTATCAGAGGAGAATATCAAGGCTCTGCAGAGCGTAGGCCAGATAATAGGCGAGGTTCTCAAGCAACTGGATGAAGAGCGGTGTACGTCGCTCCGCAGCCGCCACAACACATAGCATCCACTGACCTCAACCAGTCATCGTCAAAGCGTCATCCGGCCCCCGATATGTCGTTGGTTGCCGATCCAAGGTCGACAAGCTGAAGTTGAAGCAAGGCACCCGAGTTGCACTGGATATGACTACACTCACCATCATGCGCATGCTGCCCCGTGAAGTCGACCCGCTCGTCTACAACATGTCGCTAGAGGATCCCGGCCAAGTCAGTTTTGGCGGTATTGGTGGCTTAAACGAGCAGATTCGCGAGCTCCGAGAGGTCATTGAGCTGCCGCTGAAGAACCCTGAGCTGTTCCTGCGAGTAGGCATCAAGCCCCCCAAGGGCGTGCTGCTGTATGGCCCCCCAGGTACCGGAAAGACGCTGTTGGCACGGGCAGTGGCAAGTAGTCTGGAGACCAATTTTCTCAAGGTCGTGTCTTCAGCCATTGTTGACAAGTACATTGGAGAGTCGGCGCGTTTGATCCGTGAAATGTTTGGCTATGCCAAGGAGCATGAGCCTTGCATTATTTTTATGGACGAAATCGATGCTATTGGTGGGCGACGGTTCTCCGAAGGTACCTCGGCGGATCGAGAGATCCAGCGAACGCTTATGGAGTTACTCAACCAGCTCGACGGTTTTGACTACCTCGGACAGACCAAAATTATCATGGCCACAAATCGACCGGATACCCTTGATCCTGCTCTGTTGCGTGCAGGGCGTTTAGACAGGAAGATCGAAATCCCTCTACCGAATGAGGTCGGACGGCTAGAGATATTGAAGATTCACGCAAGTGGTGTACAGACAGAGGGCGAGATCGACTTTGAGAGTATCGTCAAGATGAGCGATCAGTTCAACGGAGCTGATCTGCGCAATGTGGTAACTGAAGCGTGAGTCCTCCAATCATAGCAACGTAAACAAGGCTAACATGGAGCAGTGGCTTGTTCGCCATCAAGGATTACCGAGATGCCATCAATCAGGACGATTTTAGCAAGGCAGTACGCAAGATGGCCGAATCCAAGAAATTGGAGGGCAAGCTCGAGTATCAGAAATTGTAGAAGAATTGCATCGCCTCTGAGGTGCAGGTGGAGACACAATGGTAGGCTTGCATGATAGCTAACGCCGCCATGTACAATAATGATATGATTGTAGCGGAATACATCTTCTGCTGACTTCACGATCTGTACTTCAATTGATATGGTGTCGTGCATATCTTCATGTCAACCTCTTCAGTAGAGTTTGTGTTGAGGTACCAACGCAATTCCAGCTCTCCAAAGTAGTTGGGCTCTTCGCTCACCTTCTTGAAACCCACGCTTTGGAACAGCCTTACGCTGCGCACATTGTCCTTGTCAATTTTGACGCGAAAAAACTTTATGTAGACGCCCTTCTTCGTGTTGTCGTCACCCGCATGATACTCGTTCATGATGCAACCGTGTGAATGCAAAATGTACCATATGAAGACCAGAAGAATCTCCCTCCCTAATCCTCTTCCTTGCTGCTTATGGTCTGCAATCATGATCTCGATCTCGCCAACCAATGCTTGCATCTCTCTCTTCCCCACTTTCTTGAACATCCGCATCATCGGGCGTCAAGAACAAGTTTACATCACCAATCATGCCTTGTGGCGCATCCTCTTGCCTGGCCGTGACAAACTCTGGCACTAAAAGCGGTGGCGTGCAGACGATAAAGGTGAGTTTATCAGCGTCTGTACGCCAGGAATTCTGCATAGCGTATTCTTCTTCTAAGGTGAGGGGCTCAGACGCGGTTGCGGCTTGGAGCTGAGGGTCCTGCATCCAAGTATGATATGTAGGAACATGGTGAGATGAGTAGGGGACGAGGAGGATCTTGGGACTAAGAAGTGCTAATTTGGTAAGCGGTATGTGTGGTCTCTAGAGACTGGGAATATACCAGTGTGCTCGTTGGTCTTCATCCTGTTTAGTGCGTTCAACGATCAAAATTTTGTTCTGTAAATTCCTGTTCACAAGTGCTAGCAGCCCTGGTGTAATTTTAGCCCTTATCGGGTAGCTACACATATGCTCATCTTGCCTTACCAATGCGTCGTTTGTATTGCCAGCAATCGTGTTGGACTTCATGTGTGTTGGCGCCCTAGGTACGAGGTAGGTAAAGGCCATGGCACGTGATAGCGCGCGTGCCCCCCCAGGTGCCCAGCCCGGAACCTGGAAACCTTGGTGCCAATCATCCAACTACGTCCGTCGCCTAAAAGGCTGCGATTCTAGGCCACCGACTCAGCCCAATTGTTGCACTACGCGCAGAAACGCATCTGCCTCCACGACACTCAACAGCATGCACTCACTAGCAGATCAGGCGGACAAGCGGATGTTGTCGCCTCCCGCAAAAAGATCGCGCGACGACATGGAAGCCTCCGACCCGAGCAAGGTGGAAGACGGTATTGCACAAGATGACACCTTACAGTGCGCATATTCAGGACTAACGTCTTACGCAGAGGATACATCGTCTGACGATGACTTTGGTCCCGCGCTCCCGTCCTCGGCACCTAAAAAGAAGAAGCGCAAGCTACCCTACGAAAAGCTCTATGTCGCAGCATTGCCCACCGCGAGTCGCTACGTCAAGTCCCTGATGCACCGCGAGCAGTTGTGCTTCACGACATTTACGCCCAACACAGACTTCCTAATCACGAGCTCAATCGACGGTGTAGTCAAATTCTGGAAGAAAGATTTTGGAGGGATCGAATTTGTGAAGGAATTCCGCGCGCATAACGGCGAGATCAAATCTACAAGCGCCAGCGCAGACGGTCGCAGCTTCGCAACTTGTGGGACGGATAACACGGTCAAGATATTTGACGTGGTCACATTCGACTTGCTTGCCGTGTTGAGCTGCGACTACGTGCCAAAAGCAGTTTGCTGGGTGCATGGGAAGGGTGCGTCCTTCCCTCAAGTGGCTGTGACCTCGGAAGAAAACTCGTGGATACGTATCTACGATGGAAGAGGCGAAAATCCAGGCCCTTTACAAGTCCTTAAGAATGTCCACAAAGCGCCCGTCGCCCTCATGGCTTACAACAGCCAATTCGATTGCGTCGTCTCTGTTGATCAAGGCGGCATGGTGGAATATTGGCAGCCTAGTGGAAACTTCGAAAAGCCAGACAATGTCTTTTCTATGAAGAGCGCAACCAATTTATTCGAATTCAAGAAGTCAAAATCGGTGCCTGCTTCGCTTACCATTTCGCCCACCGGCAAGCAATTTGCCACGCTCTCATTTCCAGACCGTAAAATACGGATCTTCGACTTCGCAACCGGCAAGCTTCACCGAACATATGATGAGTCCATCGCAACGATCCAAGAGATGCAACAAGCTGGAACTGCAGTGCAGCATTTGGAGGATATTGAATTTGGGAGAAGGCTGGGTATCGAGCGCGATTTGGACCAAGTTGCTACACGTTCACGCATGAATGTTGTTTTCGACGAAACCGGGAATTTTATACTTTATGGGTCCATGTATGGCGTAAAGGTTCTCAACACAACAACAAACAAGCTGGTCAAGCTGTACGGTCAAGAAGAGTCGTTTCGGCCGCTTTGGCTATCGCTATACCAGGGTCAACCGGAGAAGAAGGGCGTCGTGACTGTAGAAATGGCAGCCAGTGAGAATCCCTTGTTGCAAGAAGCTGAAGCTCGTGACGCGATGCTGGCATCAACCGCTTCGGGCAAGGTCCGCTTTTATATGTTTACCAATGACAACACTGTCGCGAAATCTGAGCGGGACGTACAGAATGAGAAGCCGCGCCATGCTGGCTCTGCCAAGAAAGTGGAGGAGAAGATTGCAGCAACGGGAACATCAGCAGTCATACATACCACGTATGGTGACATCACAGTGCGGCTCTTCCCCGAGGCGGCGCCCAAGTCCGTGGAGAACTTTGTCACGCATGCGAGGAACGGATACTACAACGACATCATCTTCCACCGCGTGATCCGGAAGTTCATGATCCAAACTGGCGATCCGCTTGGTGATGGAACAGGTGGTGAGTCGATCTGGGGCCGCGAGTTCGAAGACGAATTCTCTAGTTTGAAACACGACAAGCCATACACACTCAGTATGGCCAATGCAGGGCCGAATACGAATGGGTCGCAGTTCTTCATCACGACTGAAAAGACGGTAGGTTGCATTTCTCGAGGGTTTCATGGAAGAACATTGCTAACAGAACGTAGCCTTGGTTGGATGGGAAACACACAATATTTGGGCGGGCTGTTCAGGGCTTGGACGTAGTGCACAAGATTGAGAACACGAAGACGTACAAGGAGAAGCCAGAAGATGATATAAAAATCATTAGCATATCGATTTCGTAGGAACAAGGATTGATTTTTTGGCGATGTAGGATTCGAACGGAAATGACCATCGTTGAACGGCATGCAAAGCGGGCCGAAACCCTCATCATATTTGATGATAATACTAGCCAATATGTGCCTTATCAATCACCCGCTTGGAGCGGCGGCACTTCCATTGTTGACACGCAACTCAGACTGACCCGGTGCAAAGACCAAGAAGAAATATATATACATTGACCTGAAGAAGAATAGAAAGCTTCATTACAGTACCAAAAGGGATATCAAGCAATAGTCTAGATGTGCGAGAAGAGAGACCGAAAATCGTAGCCGAGAAGCTTTGAACCGCCGTTCGTTTCGGAAAGATGGGTATCTCATTGAATCGATTGCAAGTGATGAAAAGCCAGGGGCAATGGGCGATGCCAAGGCGCTGATCAGGTGTTTCGGTGGTGATGAGGTGGTGTGGGACCAAGGGGCCCGTGCGGTCCTCGAGGAGCGCGGAAAGGCGTGAACTGTCCAGGCAGATGTACGCGCGTGGGGGTGTGTAGCAGGCCACAGCTTCTGGGGTGAAATGCGGGTGTGTAGATATGTGCAAGACGGCGCTACCTTCCACGATGTGGGTTTCGAGCAGCCAAATGATTATGCAAGAGAATTGAACGAGCCCAGTGCTGTGATCGGTCAGTAGGTGCTGGCAGGGTTAAGGGGGAAGGCAACGGACCTGCAGACCATGATGTCTCTTTACTGGATGGGGCCGTGCTCGCCGGGCTTCTTCCAGACACCTCCGCCCACGGCTTTTGAGATGCCAACGCCGGTTCCAGCAGCAGCAGCGACGATGAACAAGGCGATGATGATCTTAACCCAAAGTCTCTGCTTGCTGGTCAGGCTGTGGAAGAAGCTGCAGCCCTTTGCGCGCTGGGTGCGCTTCTTCTTGTCGAGCACTGCCTGGCGCGAGGGCCACATTGTGCACTCCTTGACACGTCCATCGACGGATACCTTGGGCTGCTGGGTGGTGGCGGCAGAGAGCGGGAGTCCCGACTCGAGGTCGCGATCGCAGACGTTGACATTGATGTCGAGGTGGGTCTTGGTGGGCACCGAGGCGTCCATGGAGCGGCGTGCGTCGGGGTGCTTGTAGAAGGCGGAGAAGGGGTTCGACGAGTCGAGGGCAGGATCCTTCTCATCGTTGGGGGTGGACATTTGAGAGTCGGTCGAGGGCGGGGAGCGCAGGGTGTGCTGCTGGGCGTCGACGGTGGCACCAAACGTCACGGGCTTCTCGTGGGCCAGGGAAGACATTTGGGCAGCAGAAGGGGGAGGCAGCCGGGTAAAAGGCGGATTAAGGAGGAGCGCAGGGAGAAGGTGGAGAGGAGGTGGAACGGGGCTATTGACAGGCGCAATCGATAGCGTTTGGCAGCAGGCGGGCGCGGGTTGGCGTGTTGGCGTGTTGGCGTGTTGGTGGTGCTCGAGCAGTCGGACCAGCAAGCAGCTACGAGGGTGCGGGAATGCAGAAGCAGAAGGAGAAGCAGAAGCAGAAGCAGAAGCAAACGCAGACGCAGACGCAGACGCAGACGCAGACGCAGACGCAGACGCAGACGCAGACGCAGAAGCAGACGCAAAGAGTGGATGCCAACGAACAGCGAGCGAGCGGACGTGCAGCAAGCAGCCGACCGTGGTGGGGGTGGTGCTGGTGCTGGTGCTGGTGCTGGTGGTGGGAAGCGAAGGGAGGGCTACAGAGGGCGAGCTGGCTGGTGGTGCATATGATATGGGTGGGTGTATGCTTCCCTTTCCCCAGCACTCGGACCGCCCGCCCCAGACCCAGGGGCGATATCCATTCGCAGCCTAGCCCGCCGCCACCACGCCCATCGCCCACACTGGTGCAGCGCCCACGCGTGTTCCCAAAAGTGGCTGCACACCCATTCGCCGGTGCCTCGACGACGCGCAGCACACGCAGCCCGCTGCTCGCCCACCACGCGCTGTCCCCGTGCGATTGCAGCTTTTCTCCAGCGCGGCCGCAGCGACAGGTCGACACGCCCAGCCCTCGCGCCTGCTGGGCCGTAGCTTGTTGCGTCCAAGTGCGGGCGCGCCAGGACCTACAACGGCCGCGTCCCTGGCTTGGCCAGCTGCCCAGACTGCCATGCGGCCCCCGCTAGCGACCAAGAGGCAAGTCGACGAGAGCCGCCGCCCTCGTATCCGCACGCTATCGTCTGCTCGCATCGCATGCCTGATACGCGCCTGCCCGTGCACCTTTTCGTGCGTACTCACAGTACATGCTGTATGTAGGTGCTATGTGGTCCACTATACCGTAGACTGCCAATACACACGCACCCGCAATCACCTCACCATCACCGCACCCACGAGCCCTCGCGTGCAGCTCGTGCCATCTTGCTGCTGCTGACCATGCATTAATACTGCTATGTACACAACGCCTCCTTTCCCATCTTGCCTGTCCAGAACCCCCAACGCCGCCGTGATGCAACGCCAACTTCTATACCTAGTATCGCTCCGCGCCACGCGCTATTATGCATCGTCCGGCCAGAACACCCTCCTTTTGATCCGTCTCCCGTCAACCTGCGAAGAAATCTTCCCTCCGGATCCCACTCCGATCACACATGCCCCTAAAGATGCCGCCTTGGTCGTACAGATTAATCGGCTTGTCCAATTCCGCGATGATGCCCGCGTCCATGACGCAGATGCGGTCGTAGCCAATAATCGTCTTGAGCCGGTGCGCAATACAAAGCAGTGTCTTGCCTCGGAACCCTTCCACAATCGTCTGCTGAATCTTTTGATCCGTCTCAAAGTCTACCGACGACGTCGCCTCGTCGCACACGATGATTTGCGACCCGCGCACTAGTGCACGAGCGAGGGCCATCAGCTGTCGCTGTCCAAGCGAGAAGTTCAGACCTTCCTCCTCCACCACCGAGTCCAAGTGGATCCGGCCCGATTTGTCCTCCATGGATGCGTCGTTGGACACCAGGTCGGCCTGTCGAAGTGCACCCCACAGTTCGAGATCGCTGTGCTCGTTGAAAGGATCGAGGTTCGATCGGATCGTGCCCTTGAACAGCGTTGGATCTTGAGGAATGATGGCCAGTTTGGATCGCAGGTCGTGAAGCCCGATCGTGCTGATGTCCACCCCATCGATGCTGATGGACCCTCCCGACAACTCCACAAGCCGGAACAGAGTGCTCATGATGCTTGATTTGCCAGCCCCCGTGCGTCCAACCACGCCGATGCGCTCGCCTGCCGCCACGTGCATGTCTAGTCCCTTCAGCACCAACGGCAGCCCATCCCTGCACAAAGTTAGCCATCTGACGTATACCAAAACCCTTCCGACTCGTCAAAGTCCACCATTGTGTCTGATCGTACCTATAGCGCATCTCAACTTTATTGAAAACGATTTCGCCATGCTCCGGCCAAGTCTTCCTGACCTCCCCCATAGTGAGAGGCGCTTCCTCCTCGAGCCTGATGCAAACATACCTGGTTAGTCAAAATTGCTCATAACGTCCCCAAGCGACACTTACATGGTACCGTAATGGTGAATCCGCTCCGTCGCATTCATGTTGTTTTCAACCTCGGCAAGCTGACGCACGGTAAACTGAATCATCTGTACAATTGTGAGGATGTAAGAAAGCACAAGCCCTGCAATGCTAGGATTGACGGAAAATCGTGATGTGACCACCAAAATGCCCGTGGTAAAGACGAGCAGTATGCCTATGACATCGAGCCGGACGCTGAGCCAACGCTGATTCGCAAATGTGAGGTAGTATGCGCTGTTCATATCATCGATAGCATCACGGACCGAACGTGAAAACTGATGCTCCAAACCATAAGCACGAATGGTCGGCGTACCCATGACAGCTTCACTGAAACGAGCAAAGACGTTGCTGCGAAGCACCGACTCGTGACGTTTGACCTCACGAGCCGATGCTCGGTAATAGGCAGCCGAGAATAAGAAGACGAGTAGAAGTGGTCCCAACGCGATGGCGTAGTAATAGTAGTAGGAGATGATCAGAATGAACACAGAAACGATCATCGCGACTGCATCGCTGTTAGCTTATTGTGATGGCTGGCAATGGCACAGTGGAACTGACGTGTCATGAAGTACATGCGTATAGCATCCGTGAGAGTGTTGTCCATGACATCAATGTCTTTGGAGAAGCGGTTTGTGATACGACCAAGAGGGGTAGTATCAAAGAACGACATCGGTGCCTAGTAGTAGGTATGGCGTTAGCATCATTGGACTGGTGGGAACTGAACCAAAGACTCGTCTTTTGACGCAAAGAACAAATATAACTTTTGCAGCTACAACGGAACCTCCGAAGTGTACCACAAGTCGACTCACCCGTAACACTCGATGGATAGCGCGATGCAGCATCACCTTACCTGCCTCAGTGCCAAATACTGAAACAGCAATCGAGAATGCGAAGGTCATGAGAGCTTGTGAAAAGCCGAGCGCAGCGTAGGTGCCGATCTAGGATGGTCAGCGAAGCTCTATCGGCAATCTCTTCCTCCGACGTGGCCCACACGGTACTTACATATGCTCCTTCACTGTACCCAAATTTGTCAGATGTCCACCAGGATAGCCACAAACTCGTAGCAATATTGGCTCCTTGTGAGAGGATGAGGAGCAGCGCAACCACCGGGCCAACCCACAACCCACCTCCTGCGCGAAGGTATGCCAGCCACACATCCCATTCGACGCTCTTCGTCGCTCGATCCTCCTCTTGCATTAGCGCTGCAGCTGGCTTCTTCTTTTTCTTCTTTTTCGCCATCTTTTTTTCGTCTTCCATCTCATCTTGTGTGGCATGCTCCTGCGACTCTTTTGTCTCTTCCGTCGCCGTCATGGTCATCAGTTGCTGGAACTCCTTGTTATTCGCCATCAAATTGGTAAAAGTATCCACGGCTTGGATCCGACCTTCTTCAACCCAGACAATGCGATCACATCGATCGAGAACGTGAAGTTGATGAGTGGCCAGGATACGACACTTGTCTCTGAGAAGTCCACATATAGCATTGTCCATTATGTGCTTTCCGACGTGTCTGTCATCGAAAATCAGTAAATATTAAATAGAAGGAGGGAGCCGGGGCATGTAACCCAGCTACTTTGACTTCAATCGTAGACATCGGATAAAATACGCGTGGTTTTTTCTAATGCCTCAGTCCTGTAGACAGAGTAGGAAACACGCCAGCAGCTCAATCTTACTTACGCGTCAACGGCAGACAGGGGGTCGTCCATCAAGACTATATCGGCATTGAAATAAATGGCGCGCGCAATGTTCATGCGCTGCTTTTGACCACCAGAAACGGTAATGCCTCGTTCCCCAATCTCGGTTTTGTCGTTATTAGGAAGCATTTCAAGATCTGGTCGTAAGGCACACGCATCCACGACTTTGTTGTACCAATCGCCCCTATACTCTTTACCGAAGATGATGTTATCCCGAACGCTTGCATTTTGAATCCAGGCATACTGTGGGCAGAAGGCACGAGACGCTCCAATCATAACTTCGCCTTTGGTCCGCCGCATGTCGCCTGCCAGTGCTGCAAGGAAGGAACTTTTACCAGAGCCGACACCTCCGATCACAGCGATAAGCTCTTTACGTCCAATTGAAAGATTGAGATCTTTCAGTTGAAATGGCAGCTCCTCCTCTTCAATTTTCTCAGCCTAAAGTTGTCAAATTAGCTTGTGTCTCATGTTCACACGGTACGCAACACTGTGTATCGACATAGGGTGAACAAAATGGAGACGGATGATATGTATGAGTTCGAAATTTAATACCCTCAGAGATCCAGGGTAATACTTCTGACTCAATAGCACGTGTCTGCTTCGGATAGATGATTAAAGGAGCTCTTTTACTCACAGAGTCGGAGGAAGGGTCACCCGCAGACTGCGCGCTCTCTTGATGGGTTTTCTTCTCCTTCTTCGGCTTCTTGCCGGGGAGGCCCTTCTTATTGGGAGAACTATCTTCATCTTCCCGGGTAGGATGGCGCTCCCACGTGAAGTCAGCATCCCTGATTACAACGGCCTCTTTAGCCTCATAATTCCACTCCGTATCTTCCTCAGCCTCTTCTGCTAATAGAAATTCCTGAATCCGCCTAACTGAGGCGTTCGCATCAATGACCTGGCCAATGACAAGCGGGAGGAAGTTGAGAGGGATGCGCAGCGAGTTGAATAGTGCTAGAGACGAAAAGATTGGTGCCGGATTAAGACCATGATCGGTAAGTGAATAGGTGATAAAGGCAAGCATGGAAGCGAAGACCGGCATGGACATTCCAACGGCCATGATACCATTTCGAATGGCGAGTAGAACCTGGAGTAACCAATTAGTCTTGGGGCAATCCTCTCAAGTACAGCTTAGTAAGCTAGGGCATGCAATGGCTGACCGAGCTTAAAACATACCTGTATCCCCTTGATCTCCTGTCGCCTGATTGCATCGACGCGTTCGAGGAAGCTAGTCTCCCATCCAAAGTATTTAACGAACCGTACAGCCTGAAGGATTTCTTGTGTTAGGCTCACGCGTTGGTCCGTAATCTTATTAATGGCCATTCTTCGTCTGAAGAGGGAACGGACAGCACGCCCAAGCAAAGGCATTACTAGTACGAGAAGACCGATTCCTGGAAGCGCACTATATGTAAGATTGACGAGCAGCAAAGCAATCGTGACCAAGATTGCAATAGGAGAACACCATATCATATGGAAGAAGCCGCTGGCTTGGTCCACTCGGTAGGTGTCTGTTGACATCAGGTTGATGATTCTTCCGTTACCCCAGCCTTGCCCATCTCCCGAAACCCCTTGCTGGCCTTGTGCAACTTCCTTTTCTTCCTTTTTAAGATGTTTTTGTACCATTTCTTCTCTGCTTCACTCCCGGCTTCGATTTCTGCCGGCGGTTTCTCCAGGATCGCCTTACCGCCAGCTTTTGCGCGTCCACTCAGCTTCATGGCCTTATCGAAAATGACAGAAATGAGCACAGCTCTGGCCTCGCCACCAATCATCATTCCGCGATACATGAAATGATTTGTGAACATGCTCTGGAACAATTGCATTGCCGTGATTCCAATGACAAGGCCTATTCCCTCGCCGATGGCAGGTGCAGGTCCACCGTTGTGTTGAGCTATGTAAGCTTTCAGCGCAAAATTAATCAAGTATCTTAGCACGAATGGCGCAACCGATTGAATGATGCTGGCAAGGAGTTGGCACATGCCGCCTATTATAAATTCCCACTTAAAGGTGTCAAATAGCGCGCCCAAGAGTATTCGTTCACCTCCGGCTTCTTTTCGCCGTTTGAAAGACGCTTGTAGCCTCTCAACCATCACATCTGCCCTGCGTAGAGATAAGCGATTTGATGCGCTTGTGCTGGGAGCAAGAAGAACTTACGATCGATCTGGGTTCACGGTCCAGAGGTCATTCTTCTCGAGCGGTCGCTTGTATCCCACGACCATCAATGGCGCCTTGATGCAGAATTCAGGTCAGCGGGTGCAGCTGCACGGGCTGAAAGCAGAGTACATACCATCCACTGAAATGTAAGTCGACTGAGCGGGCCCGCCGAGTACTCCCTAGAAGGAAGCCTGGTTTCCGGAACTGGTGGTTTCTGGCCCCATTTCAATGGATTCATTCTCTTGTACCACCTCTTCTTGATGCCTACGGAGCTTCTCGTATCGGACGCTTCGCTGCTCCATTCAGAAACACCACTCTGGGCGCTGTGCAGCCTGGAGAGCGGCCCGCGGGCGCTGTTCTTGTCGCCATTCGCGTCCAGGTCTTTCTTCACCCTCGCCGTCTCGTCGGGCTCACTAACGATGGGCTCATATTGTTTGGGATTCTCGGCTGCCGCCTCCTGGTCTTGAACCTGCCAGTCTAGCTCCTTCTCGTTGAAGGACGAGGAACCGGACATGTGCGCTCCTCGGGCGCGGCTTGCGCGTCGCGGAAGAAGTGGAAGCGAGGCTACAGGGTTTATACAGAAGGCTTGCGAGTTGCTGTGTAGTAGGCCTGGCGAGAGAGCAGAGGAAGGATGTGCGGGTGGAGAAATGCACTGCTATGCGCGTGCAACAAGGGGGAGGCAGATGGTCATGTTATAATGACCCGGGCAAGCGAGCGTCATATAGTCTACCTCGGAGGCTTGCAAAATGGTGAGGTCAAGAGGCAAGCTGCCGACGGCCAAAGCGGAGATAAAACAGGCCAATCAGCGATGCCATGTGGCGGCTTGCTAAGCGGTTCAGTGTTTTGCGGTTTCGATTCCATCGGGGCGTGTTTCGCGCCGATTCCCGATGCATGCAAGCCATCTGGACGGAGCCTCCAAGCGGACGACCAAAGGGTGCTGCCGATAGCCTGTGAGTCGTCCGTGGACTCGAAACGAAGCCAGGGTGCTGGTACCGCGGGCCAACGCCCTGTTTTGAGACGTAGCATCCGCAATTGCATGCATTTCTGTAATAGCAGCCGTTGGCCCTTCGCCAGCCGAAAGTTGAATCCTGCTAGCGTGTTGCTTGACAAAGCTTAAGCCTTCAATGCCATCTCTTCCTCCTCATTCCCGAACCCGAAGAAGCCGAAATTCTCACCATCCACTGTTGGATTGCCCTTGGGAATGACTCGTTGAGTGTTGCTGCCTGCTGCCTGCTTACTGCTGCCATGTCGGACGCTAATGCGCGAACATGTGCTCACCGACCTTTGGACGCCTTTGGCGGTACGAAAGCGCGGGGACCGGGAGCTGTTGCAGATCCTTTTGGGCTTGCCCATTAGTAGAATGGACTTTTTAAAGTCAGTATCATCCGAGGGTACCTTTAGCGACGAACGAGGCATGTCGTCCGAGATTGGTCCAGTCTTGCTACACGCATGGTAGACGCAGGGCTGAAGAGTGCGAGCAACGGATAGACTAGGAATTTCCCGAATCGGTCTCCGATCTTCATCTAGAAAGGTCAACATTGAAGCTCGCCGACGACTGTTCATCTCACGATCGAATCATCGAGCAGCCCAAACTTCCGTCCCGTGACTTGCGCGCATCGATGTGTGAGTGTGATCAAATTATCAGCAGCACAATCCATCCTACGCAAGGTTCCTCACGACCGTTTATATACTGCTCACCGGCTTGCCGAGATCGATCACTTCATCAAGCCCCCTCATGGCGTTAACAGGGCTCGGACGAGATAGCAAGAGCAAAGCCTGCACCCACTTTGTCAGCATGCACTCACAGCCGCCAATCGGAGGCTACGGGCAAATATGCCTGGTGATGGAGCATCGCTTTCTGACCCTAGGGTGACAACGATGCACAAGGGTCATAACTCAAAATGTTCAACAGTGATAAGAAACTGCGATGCGCAGACACAGTAGAACATCTTTTCATTCAGACAGTATCTAGGTATATCCGGTACAAGTGCCATAACATCAAATCGTTAATACCGGAGATGGCTCATCGTGGTTTGCCTCTCCTCCGATCCTATCTCTCCATATCTGCGTCATGGGTATGGAGCTATCTATATATGCTACTTCCACCCCCGCAGTATTATGGAACACCTTAGTGCACCCCATAGTGCATACTCTGTGATATACCTATTCTGTAGTCAGACCCTGTGGGCTTCAGGGCGGCGCTTAATTATCCACGCCAATATGCACATTTCTCTCGCCTGGAGGCAGGACTTCCTGTTCACGCTTGCCTTTGAGGGTCGGCAATTCCTCCATCGCTTCCTTGATGATTGCTAGGGCGGAGTCAATCTCTTCCTCCGTTATGATCAGTGGCGGAGCAAGACGTATGATGTTCTGGTGAGTGGGTTTAGCCTGTCCTTCAGCATCAGTATCCTGTAAGGTTGTCACATGCGCAATTTTAAGGGCTCTTCCTACCAACAGTCCCTTTTCTTTAAAGAGCATACACAAATCCCAGGCACTGTGCCCATCGGTCTTCTTCTCATCGATCACAATTGCGTTGAGCAGGCCTTTGCCACGGATGGTCGTGATCATGGAACTGTTAATGTTTTTGAGTCCCTCGCGGAATCGGTTGCCTAAGGTTTCGGCACGCTCAATCATGTTTTCTTCCTGAATAAGTTCCAGGGCCCGTATTGCGACCGCAGAACCTAAAGGATTACCACCATAAGTCGATCCGTGGGTACCGGGCTCAATAGTGAGCATAGTCTCCTTGGATCCTAGCACGCACGAGACGGGGTACATGCCACCTGAGATGGCCTTTCCGAGCAGGACAAGATCTGGCTTGATACCACTCCACTCATGACAAAGCATCTTTCCGGTTCGCGCAATACCAGTCTGGATCTCGTCGCAGATCAAAAGTACGTTGTGTTTTTCGCAGAGAGCCTTCACTTCTTGGAGGTAGTTGTCGTCCGGCACCACGATGCCCGCTTCTCCCTGGATTGGCTCTACCAAGAAAGCAGCGGTGTTCTTCCCGTGCGTCTCGAGAACTTCCCGTACGTCATCGACGTTGTTGTACCGAATTGGCTTGTTGGTGGAAGGGTTGATGCTGCCGATATTGGGAAGATATGGACCATAGTTGTCTCTCGACTCAGGGTCGTTGGACATGGAGATGGCAGCAAATGTTCGTCCGTGGAAGTTTTCGGTAACAGAAAACACCAGTGCTTCATTCTGGGGGATCCCCTTCACCTTGTATCCCCATTTACGGGCGATCTTGACGGCTGTCTCTACAGCCTCTGCGCCGGTGTTCATGGGCAGGACCATGTCAAAGCCAAATGTTTGCGTGACATATTCGGCGAAGCGCGGGAAGACGTCGTTGTAGAAGGCACGACTGCTCAGCGTGAGCCTTGAAGCCTGCTCTGTCAAAGCTTTCACGAGTTCTGGGTGGCAGTGGCCCTGATTGACGGCGCTATAGGCAGAGAGGAAGTCCAGATAGTGCTTGCCCTCTGGATCCCAAACCGAGCAGCCGCTTGCACGCGAGAAGACTGTGGGTGATCAGCTGGTGGTCAGTTTTTCCAGCACATGTATGCGTACCAATGGGTAGTGGGTGGTAGTTGTGGGCAGCGAACTTGGCCTCGGCAGTGATGGCGGCGTGCGACGACTCGGCATGATATCTGGCTGGGTTTGGGGTCCCAGTGGGATGGAACGCGCGCGCCGTGGGCTTCAGGGTGGTCCCATTGCCGACTGCAGGGGTGTCGCTCTGTATGGTGCCTGGCGCCATGGTCAATTGATCGAGTTTGGATCTGGGGAGTGGTGTGCGGGGTGGCGGGGTAGGTTGTCTTTATGGTGCAGGTGAACACTGGTGAAGTTGGAAGGAGGCTGCTGACTGCTGCTGAAACAAGGCAGTGCTTAAGAATTTGTTTGTGGACCGCTGTAAGCCTATACCTGTACTTAGGGTACGGCTTCGTGTAGAGATGCCATTAGGGATCGACCACGGCGGCTCAGCGCGGCCAACGAACCGTTAATCGGCGTTTGTCACGGCATTGGGAGCGCGCTAATTGGACTGAGTCGTCGCTTGGGTGCACCTGACCAAAAGGCAAGCATTCCGGACAATGGCGAAAGGTGCGAGATGAGGTGGAGAGGGCAGAGACGATGCTTCGATGTTTACAATATGTAGTCGGCAAAAGTTGTGAGGGCCGAGTTGTCTAATTCTCCTATTCTTGCCTCTGCAGCTTGCGCGATTTGCCTACCTATCGCGTGAGGACGCCGCTGCCCAGGTGCCCATACTTGCACGGCCTCTTTGCCATGGGCCGCCACAACAGGCAGGCAGTCAGCCCGGAAGAGGGCTGAACAGTACATAGATGCAAGCATCGGCACGTGTTATGCACATGGTCAGAGGCGTTGCAGTGCACTCCAAAGCAGCCCTGGAGCTGGAGCCCCGAGGGGGCCCGAATCAAGTCACGTGTCGGTAAAACGACCTCGGGACGCCAGAAGCCCAGGCCCACAGGCTGAGCAAAGTCGACGGCGTACTGCCAGCAGCCAGCAGCCATCCGTCTCTCATGCTGGTGGTCCCAAGCCATGGTCTGCTCGCCCACAGCCAGCAGCGACCAGGCACTCATACGTGCTATTGCATAGTTCCCCCAGCAAATCGTCATGTGCGACCGATCATTGCGCTCGCTCCCACGGCTCGAAAGCAGAGAGAAACCGCACCCAAGATCCGTCATGTCTTGCTCTCCACTACACGGACGGTTTTCGTTCTCATGGAACCTCACACTGCGCAGTGGCAGCGGGTATCTCGAACCGAAAATGCTTTTGAGTGAGTGTGATATTTTTGCGTTGTTCATAAAGGAGAAGCAGGAGGGCTGGGCGCGCAGGGTTTTATGAGGCAGGCTACCGGCGCGCGGCGATTCTATTCTTCCGGGCGGGCACAGCGACCCCGCCACTGCTGGATTGAGTCATGGTGGGCTTTTTCGCTTTGCGTGTCACAGTGCTTTTCGACGTCCAACCTACTGTCGCTTTTGCTGCCCGGCGTGCCCCAGACTATCCTTGCCCGCACACCCTCCATCCTCCCCCGCTCGAGCACCACTGCAGCCGCCCAGCATGGATTCCGAGTCCGAGCACGACCACCGCGACGACGAGAGCGTGTCCGACCCCGAGGAGCAGGAGGAGACCAAGCAGTCCAAGTCGGCCCTCAAGAAGCCGAGGGACGTCTTGCCGCCCGTCGAACGCCCAGAGCTGCCCGAGCAGCCCGACCCATCGACCATCGACTTCTCCACCCTCAACCCTCTGTCGCCCGAGATCATCTCTCGCCAGGCCACCATCAACATCGGTACCATTGGCCACGTCGCCCACGGCAAGAGCACCGTTGTCAAGGCCATCTCCGGTGTGCAGACGGTCCGCTTCAAGAATGAGCTTGAGCGCAACATCACCATCAAGCTTGGTTACGCCAATGCCAAAATTTACCAGTGCGACAACTCCGAGTGCCCGCGCCCGACATGCTACCGGTCGTACAAGAGTGAGAAGGAAGTGGACCCCCCGTGTGAGCGCGAGGGCTGTGGTGGCAAGTACAGGCTGAAGCGCCATGTCTCGTTTGTCGACTGTCCCGGTCACGACATTCTCATGAGCACAATGTTGTCGGGAGCTGCTGTCATGGACGCCGCCCTGCTTCTCATTGCCGGGAACGAAACATGCCCGCAACCTCAGACCAGCGAGCATCTTGCCGCTATCGAAATCATGAAGCTCAACCACATCATCATCCTGCAGAACAAGGTCGATCTCATGCGGGAAGACAATGCCGCCGCACACTACGACTCCATTCTGAAGTTTATCCGAGGAACAGTCGCAGACGGCTCGCCCATCATACCCATTTCTGCTCAATTGAAGTTCAACATTGACGCCATCAACGAGCACCTCATCACAAAGATCCCAGTCCCCGTTCGCGACTTCAGCGCGAAGCCCCACATGATTGTCATCCGTTCGTTCGACGTGAACAAGCCGGGTGCCGAGATCGACGAGCTGAAGGGTGGTGTCGCGGGTGGCAGTATTCTGACTGGTGTTCTCAAGCTGGGTGATGAGATTGAGATTAGGCCGGGTATTGTCTCCAAGGATAGCGCAGGCAAGATACAGTGCAAGCCCATCTTTTCCAGGGTTGTTTCGCTATTTGCGGAACACAATGACCTCAAATTTGCCGTACCCGGTGGTCTCATCGGTATGTCATCCAATCTTTGCCCCCCGCCCAAAAAAATCACGTCTAACAAGTATTAGGTGTCGGCACACGAGTCGATCCTACACTCTGCCGTGCTGATCGTCTGGTCGGATTCGTCCTGGGTCTTCGCGGCCACCTCCCCAACATCTACACAGAAATCGAAGTGAACTACTTCTTGCTTCGAAGACTGCTCGGTGTCAAGACTTCCGATGGCAAGCAAGCCAAGGTCGCGAAATTGGCCAAGAACGAAGTTTTGGTATGCATCGGGCTGACTGCGTCATCGTCAAACGCAAGCTGACGAACTTTAGATGGTGAATATCGGATCTACTGCAACAGGTGCCAAGGTCGTCGCCGTCAGGGCGGATGCCGCTCGTCTTCTCCTCACCTCTCCCGCATGTACCGAGATCGGCGAAAAGGTGGCGTTGTCTCGACGCATTGAGAAGCATTGGCGTCTGATTGGTTGGGCAAACATTGTCGCGTATGTCTTGACCTCGTGAACATGAGAAGAATTCGGACTGACCATTCCTCACAGTGGAAACATTCTGGAACCGCTTAAAGACTAGGAAGAAAAAAGTGGGATCTACATGAGCAGTCGACCTTAAACTAGCCTATGGCAAACGAAGAATGGTGAGGAGATAGGGGTTGAAAAGGCGCAAGGGCTTCGTCATTAGTCAAAGAGTAGGCGAACCTTGATGTCAGCAAAAGAGCATATCTCGCGGGCATTTGACCCCGAGAGCACAGTGTGGTAACGATTCATGATTTCTGAATGGGAAGCCATCCG
```
