## Supplementary Results for "A draft genome of the ascomycotal fungal species *Pseudopithomyces maydicus* (family *Didymosphaeriaceae*)": assembly.json (part 65 of 75)

```
ATGGTTATCTTGAGCCAGATGGCTAGTGTGTTCTCCAAAGTAAACTCTGCCGTCGAACCGTCTTGTTTTGGAGAGGGTGACGAAAGGTTCTTGGTTGCGCTCGGCAGTCTGCTGGTCTACGCAAATCATCTGGCATCTGCGGCACGGTCCCAGCAACTCAAAGTATTGCTGTCCAATTTGAAGGTACCGCCAGTCATCTTCTGCATATGGTTGTTCCGTCCCAGGCGGGTAGTGAGGGTTTTCAGCCACCACAATATTGGCACGGAATACCTCTGCTTGCGCCGCCTTGCCGCCCTCTGCCTTGATAAGTTCGTTGAGGCGATTGAGGCTTGATCGCGATATTGTCAATATGGGACTTTCATTTGATAGCAGAATGGGTTTTGAAACTGCAGTCCCAGGCAATGCGGGTCGGGTTTCTGGAAACGCTCCGGGTACGCGCATTTTGTTTGTCCTGTCTTTCTTCTGCAGATGAGGTTTCGAATGCCTTGCGGACGCCAGTGGGCCACTCCCGTTCCCGGCAGCTGGGAAGCGAGCGAGATGACAAGCCACACCGAGGGACTGGGAGAAGAACTCTGATATCCGAGATGACCTATAGGTCTTCGCCTGGATCTGATCCCCACAAACCTGAGTATCGGCGTCCCTGTACATGGAATCTTCAGTAAATGATCTCGGATCAGCTGAAAGAGGCACAGTTATTTCGTTGGCAAAGGTTGTATCGCGCAAGATGCCTGTCAGTTGTACACGCATGACGCCTTCTTCCAAATCGATGCTCGGACGAATAAGAGCCATCTTGGAGTAGCGCTTTTGACTTAACGCTGCTCCGGTACCCTGGTGAACAAGACACCATTCGCGATCCCACGCCAGACCTTCGCGCCGCACGGTCCATGCCACGCCCGGCGGCACGCTGAAGGCCCCGCAGCTCTTGATAGGATAAACAGAAAGACTTTCAACGTGTAGACGACTTTCTGTTGGTGGCTCTGCATCCAAAGCCACCACAGGCGGCGTCAAGAGAGAAGCGTCGTCTTCGACGAAGAACTCGCGTAGAAATTCGATGAACAAGGTGACATCCCGCAACGTACTCATTGCCCCAAGACTTATTCGAATCATGCCTGTCGGCTTCGCGCGAATTATGTCGTTATCATTTCCGCAGCGCTGTCCGGCCGAGAAGTTTTCCTTCATCTCCCATGGTGCAAGGTCCAACGACGATGCTACGCCGCCAGGATTGCATAGGCCTCCCGTCCGTAGCTGGAAATTTCTGACAGCAGCAAGCTTCTCCACCTCTGCTGTGCTAACCCAGCCACCACATTGGTTGCGGATATTGAAAGCGACAACTGGTCCTTGCGTAACTGCATCGCCGTAGCTTGAAGAGGGGTCGTTGTAGACATTACAAACGGAGGTCCCATTCGCATGCCTCAGTGAGGCCAGACTGTGATACAGTCTTGAAGCCAGAAATGCGGTGTGCTTAGAGATAGCATCTAGTGAAGTGTATAATTCTTCATGTACGCTCATAGCGGCATCGAGAGCCATAATGCTGTGAATGGGTAGTGTGCCATCTTCCAGTCTTTCGTGAAGCGTATCCTTCTTTGCATGCCACTGTTCTTTCAAACATACCTAAGTGGAACGGGGAATCAGCACGTGTCACAAATGCACTGGACGGAACAAGGTTACTCACTACCATCTCCACTGTACCCCCGCCAAAGTAGCGGCGCTTATTGAATATAGAGCCTGCATCCTTCCTTATGATCAATGCACCAAGATCGGGAAAGCCGAAAATCTTGTACAAACTGAGTACAGTGAAATCAGGAGCCACGTTGGCGTCGCTCAGATCAAGCCGCGAGGTTGACACGAGGGCCGCTGCATCCAACAGCGTATAGACTGAGCCTTGCTTTCTCGTGCGTATACGGCGTATCCAGTCCAAGGGTAGTCGGCGTCCGTTCATATTGGACTGCGCCGGATATGCAAAGAGGCCAGGCCTCCCACCTGGCGTACCCTCCTCTTCATCGACCCATTGGTCGACCTCTGCATCCGATGTATAACAGCGATGTTGCGTGGCAGCCTCTCGGACCCCAATCAAGCTTGTGTGTGCATCACGGTGGTAACCGTACCAATAGCCCTCCTCCTGGTCGCGAAACGCCTCCATGACCAACTTGATGCCTGCAGTGGCGTTGGCGACAAATACAACATCGAATTCGGTCGGGTCTGCCTTGAACAGACTCAGTAGTCGCAGTCGGATGTCTTCAATGCGGCGCGTGGTTAATTGCGACGAGTTGGAAGCCGAGTGTGGATTGCCGTATAGGTTCGCCACCATGTCGGCAGAGAATCGCTCAATAAGTGACTTGGCATACAGAGTAGTGCCCGCATGGTCTAGATAGGTGACATCTATAGGTGGTCAGCGAGCGCGTCCTCGCAAAAGTACCGTTACCTACCCTGGAGCATGGGATACTCGCGGAGACGAAGCTCCTCAATCCCTTTGTCGTAACTCAAATAGGCGTCCTCCATGTTACAAGCAAAAGGCCCGCCTTGACCTACCCTGTATCTTTCAAAGGAAGAAAGAAGGTATAGTTACGAAGACGCATTTGAATGTAGGGCCGTTGTTTGCGAGAGTGGGGGATGGCAAATCAGTCGCATGGGGAGGAGCGCGGTAGACCGCGGTCAACTCCGATAACCGAAGGGTGAGACGGCGATAGCCTACATGGAGACCGTTGCTTATCTTAATCACGAGCCATTAGATCCGCCAGATACAAATAGAGCCGTGAACGCATATATCACATCGCAGAGGAATAAACTGAATGTCGCAGACCCATGTTGACATTTTCGGAGAAGCTAACGTGGGGTGCTATGCACGGACCATTCTATACCCTGTTCATGTATACTGCACGCATTCGTAATGAAGCAACTCCACTCTGGGGAACCCCATCTCCAAAATTTTGATTGGTGTACTTTTCTCAGAACATGTGCTGTTTAGCAGATACTGTACATTGTAGGGGTGATGCGGCTCAACAAACGTTGTTCCTTATCGCTCCCGAGATGACTAGGACATTCCAGAAAAGAAATCCCACACCAATTACAGCATTTGATACCAAGCTTACTGAAAATATATCCTTTTGGAAGAACCTGCAATTTTCGAATTTGTCCCGTGTTTTCTCAACGCATGAATCCAACTAGAACTGCAGCATTACCAGCACTCCAACGATGTTGTTCTTCAATCGGATACGAGTGGCGATATTATTGCTTTTGCATTTCCTTTTCAGAATCTGTCAGTATATTTCCCAAGGGTGAATAGTTACTTAGTTATGGTTAAAATACCTTTGGGGATTACTAGCTGAGTGATTTCAAAAGAGTTAATGGCGCATGAAACGGGCGTGACCTTTCGGTGAATCTTCCTCAGTCGCAAGGTGACTCCTGAACCTCAGACCGTAGATTGGCTGGACAATGCGAGAAGCTCGTATAGCCGCAGACTTGGTATACATATCGATGTGGGCGCTCTGAGTGCGCGAGAAGGGCTCCCGGGCTACCATCTTGATATCACGGCTGTCAAAGTTGTGTTAGATCAACGATCTTTCTTGAATATGCATAAAGTGTACAGTGTGTGCTTACATGTCGTATTCGAAGTCATAGAACGCCATGGCGAGCTCCTCTGTATCGGCATCTGCGGCGATGTTGTGTACGATAACGCGGCGGGCAAGGCGTTCCTGTTCCATCTTCTTCTCATGTTCAGCCTCTTCCTTGAGCGTCTTCTCAATGAGGATATCTAACTCCTTGTCGGCCTCACGCAAGAAATCGTAGTGCTCGCTTGCCGTGTTGTGCTCAGGTGGAGCCTTGCTGAGCAAGTAGGCAGACCAGTCTTGCAAAGTCTCCGCGTCAATCCCCGCCTTTGCAAGCTGAAGGACCTTGAGGTAGCCAGGATCCTCTGGCGAGCGCTGGACTCCCTGGTTGTGGTTGTCTTCTTTCGGGATAGAGATCCTGAGCTCTGGCTTCCTTCCCTCTTTGGTCTGCTCTTGCTTAGCATCGACAACGAATTTCGGATCTGGTAGCTGCTTTGAGACCTCGAGCTTTGCAGGGGCCAAATCTTGTTGTGGGGACATCATCTCCTCGAGCCTATCCGTGCGTGGTCAGTAAGCATCGTGTCGTATGTTAGGGCATTCTTGAGTGCCACTGGCTCAGGGTTGGTTATATACATACTCGGCACGCAACGAATCAAGGTACTCCTTCTTTCCGTCTTGCTCGCTTGGAAGCTCATAGGTCGGCTTGAACTCTCGAGAAAGCTCATATAGCTCTTGCATCATCTCATCCAACTCGGTGGAGTCGCTCGACGAAGCGCGATGGACAACCATCTCGCTCTCGCTCATAGGCAAAGAGACTGAAGGGAAGTCAACACCTGTGGCAGTGGGGAGCGCTTTAGTGATTGTTGGTGGTGAAGACCGGCGATTCAACACGAGGTCTCCAAATTTCTTGGTCTCGGCGTCTCGGCGATTTGGAACACTCACAAGTATTGCCTGGATGTTGGCCAGCTGCTTTCTGAGCAAGTCGTTACCCGGCAGGCGCGCACTGTCGGTTAGCCTGAGTCTTTTCTGGGGTAGCTCACGCATCTTGAAGAAGGCGGCGGATGAGACTCGAGCGGATCGCAGGAAAGAGCAAACAAAAGTCGAGGCAGGCGTTTACCTTCTATCGAATCAAACCACGGCGGATGGTAACGCGGTGTTCCAAAATAGGACCTGAAGTTGTTGGGTGGGGAAGCAAGTGACGAAGCCGTTGGGAAGTAGCGACAAACAGTTCGCTTGAGCAACGGACAAAATTGGAAGGAGCAGGTCGGACCTAACTTTCGTGTTTTTAGGGGCTAGGCAGTCACAAACAAGGCCACTAAGCGCAATGGCTATCTGTGATAGTATATAGCCTTACCTTCGCTGGCTCTGTTGGATCCTTTCAAAAACTACGTGTGCGAGGATTTTGGGACGATAGATAGGAGAGAAGAGACATACCTATGACTTCTTCTCATTCCATTTTCGAGAGCAACAGCCGTACCTGCTCTGATCTCCCTGGGGCGTTGTTTTAAGGCTGGTCCCAGATGGTATAACATGTTGAAGGCTTAAACAGTACATTGCTCCTGTATGTATACGCCTTTCCTTGGTATGCGTCTAAACTCAGGATGTTCCAATCCAGGAGATGTTTCGATAGCACTTTGATGGATTTCTTTTGCATACAGGTGATAAGAACAGTGGCATAAAAAAATCGGATGATAGGGCTATGTAAAGAATTCAGCTATAGGTATTAGTCAGAAGAGAATTGGGTGAACAACCGGATGAAGATAAGTAGAATAACCACTTGAAAGAATAAGAAAAGGAGTGATGAGACCAGGTAAACATAGCGAGAGGACGAGAGCAGCATCTGTTCGCAATGAATTCATGAGCAACATACCCAGGATCACACTGCTCAACTGTATCTAACAGACCGGTCGTGGGCTCCTATATGGACTGAGAGCTTAGCTATGTGCAGCATCCTAGCCTGGCACAATTGGATACAAAAAAACGGCCTCCTTCTCCGCGAAACGACCCGTCGACCTAAAGCAAAACCCCCAGCGCACCAAGCGCTTACTGCTTCTTCTTCCCAGCGTTCTTCCTCTCCGCCTCCTTCTCCTCAATCTCCCTGATCTCAGCTTCCTCCTTCCTCAACGCATACCATTGCCCCGCCTGCAGCACCAGCACACCCACAAGCACCAACGCCAAAATCGTATTGCTCGCCGCGAAAACCCTCAGCGTGTCCTCCCTGCTGATATAGTCCTCCGCGTTGGGGTCGTCCTCCGCGCTTACGTTTCCGTAGATCCCAGCCGTCACCACGCGCAGCCCCTTCACGATGTTGGTGATGTACACGGTGATACCAGCCATGTAAAGTACGAGGGAGGCGCCGTCGAAGAGCATGTTGGCTTGGGAAGCTTTGTAGAGCTTGGTGAGGAAGCCGAGGAGACCGGTACCGATCACAATGTGCAAGATGCGGCTGATGATTGGCGGGGAGGCGTGGAGGAATTTCAGGTGCGATTCGAGGATGTTGAAGTAGATGTCGCGGGGACCTTCGGGCGTCGACCAGATGACATTGTAGTCATAGGGGAAGGAAGAGAAGAGGATCCCGAGGAAGAAGCACGTCGCTGGAGTTCTGTCAATGATTTGCTCTTCTTGCAAGCAGTGCGCCGTGATGCCTGGAGTGGGCGGGCGTAGGGTGGGGTGTTTTCTTACGCCCGATAATGAGGAACGTCCCGAATGTGCCGGCTGCCATCTTTGCGACGCGCTTTGTATCTGCAGTTGGTTGCGACTGGGAGGTAGGTGTGTATGGAAACAGAGTCTGAAGATATGCGGCTGTAGACGGAGTGTCGTCGCGCGAAATACGGACCACGGCTCGTTGGTGTGGCTTATCCACCAATTGAGGTTGCTTGGTGTTGGGCGTAGACTTGTTAGGGAAGGTGCGCTCGTTTGTGGCTTGTCGCTCTGAGGCCTCGCTTGCCAATAGTGACCAAGACAAAAGAGAGCATGATTCAATTGCGGGGGATAGTTTCACGGTATAGGTATTTAGGCGGGCACATGTATTTGACGTATAATGATGTATAGTTGCAACAGGGCTGTCCAATCACGTCAAAGACTTTGGCGACAGGACACCAGCCTTATTTCATCACTTCACAAGCGCCAAACCGATCCATCAAAACAGGCATTTTCATGCACATCAAGAGAAATACTGAATGTCTCAAAGTGTTGCTTGCTAGTCGTCGATATGGAAAGAAGCCGATGTTGTCCAAGCCCAGACTTAACAGAGTTAAGCAACACTGAACGCCTGATACGCCATGCTCATGAATCGCCCGTACCACCGGTCAATGTCATCGCAATATTGTGGTCTAAAAGTCGTCATCGTCCATATCCTCATTACCAGCTTCGATGAACACCAGCCGTGTACCTTCTCCAGTCGTTTGCCATACCTACGGAAGAAGATTAGTATGGTCTCGGTATCGAGACAATTATTATGAGAACTTACATCCAACATTGAGTATTCGTCAATGGCCTGCTCGAACTGGTCGGCTGTGAAGCCCTTGGCGAGCACTCTCTCCCTGACTCTGCGTAGATCGAGTTCGCCTCGGCTTCCGTCACCGACAGCTGCAGCACCGCTAGCCTCCATGGTCTTGATAAGGTGGTAGATCTTGCTGCTTGGCGTGTGGTCGTCCCTACGATTTTCATCGGTGTACAAACTAGCCTTGCTGACTTCGATCAACCTCAGAGCTTCGTCTACGTCCTCAATAATGACTTCCTCAGCAAATCGCAGACGAGCCAAAGCTTGGGACAAACGTAGAACGCCAAGCAAAGTACGGGAAGAAGTGTGAGTGAAGGCCTTTTTAGTTCCTTCGTCGCGCTTCTGTTGCTGTCGCATACGGACGTAGGCCCCGACCATGTAGTCTGAGACCTCCTTGGGAATGGTCGGACGGTATGATCGTGCACGAGCAACCCATTGGCGCACCTCTGCCGGACTGAAAACAACGCCACCAGCAGCTTCAGGATGCGCGTTATGCATGTGAACGTGGGTGACGTGGCGAGCCAGCTCCTCGTCAGAATCTCGCGAAGGGGTATCTAGAATCAGGAAAAGAACGTCGAAACGAGACAGGAGCGCAGCAGGCAGATTGATGTTTTCCACGGGTGAGATGCGAGGGTTGTAGCGACCGTACAGAGGGTTAGCCGCAGCCAGAATCGAAGTACGGGCGTTGAGAGTGGTCGTGATTCCAGCTTTGCTGATGGATATTGTCTGTTGCTCCATAACTTCGTGGATGGCAGTTCGGTCGCCGTCATCCATCTTGTCAAACTCATCAATGCAGCACATGCCGTTATCAGCCAGAACAAGGGCACCACCCTCAAGTACCATCTCGTCAGTGACGGGGTCACGCATGACGGCGGCAGTGAGACCGACTCCACTGCTTCCGCGACCAGTGGTGTACACACCGCGAGGAGCAACCTTGGTGATGTACTTGAGAAGTTGAGATTTGGCCACACCAGGATCACCCATCAAGCAAACGTTGATGTCACCACGGATGCGCATACCGTCTCCAACCTCTTTTGTCACACCGCCAATCAACTGCAATAGTAGAGCCTTCTTGACATCGACATGTCCGAAAATTTCCGGGGCGATAGAACGAGAGAGATACTCGTAAAGCTGACCGGTCCGTTCCAATTCATTCATCCTCTTTAACGTGGGCTGTGCGAGGACAATGTCGTCGTATGCCTTCTTGTGCTGCATGACATATTGTGCTTCCAGGTACGTGTCGGTAAGCAGGCCGGCACGCATTGCTTTGAAACCTGTGTAGGGGGTGGGGAGGAAAATTCCGGCACAATCAATGACATCGCCAGGGTTGATCTGTCGCACCAGGTCACCATGACAGTGGATTGTCAACTGCCTAGGAATGTGGCCAACAGGAACTTGGTCTGCCATTTCTTGAATCTTGACTTCCTGGAAAGGTAGGAATTTCGATGCACGAGTAGACAGGAAAAGTTGACCCTTGGTGTTGTTTATGATGCAGTCTTCCGAAGGACACTCGACAAGTGGGGTGAACTGCTTGCTTGTCACAGGCTGGAAAATTTCGCGTCCACAACGGTCACAAGAGTATGCGTTGACCTGGATAGCGGGTTTGACGTCTGATACTCGGGTCGCGATTCCGCGGACGGTGATGAGATGACCCAGATGCTCTCCTCTAACATTGCGCACGGCCAGAGCCTTCGTACTCCGTTGACTGCTAGCACTGGCGGGTATTATTGGCTTGAAGTTCAAAGTGTAGCGACGGGTGAGCGCAGCAGGGAAGATCAACTCTAGCGGTGCCTGGTTCCCATCTTCACCACCGTGTTGTTCTTGCATCTTCTCATTGCGCTTTGAGCGTTGCGTCATGATAATATCTAGCACATCCTCCTTGAAGCTGTCATGGCATTAGAAAAATCTACAGTAAGGTGAGACGAATAGTACCTTGGCTCTTGCAAGGGCTGAGGAAGAACCTTGTCTACTGCCCTGGAAAAAACTTCAACATAGCGGTGGCAGTTGCGCTCTATCGATTCGATGAGTTTGAACTGGCCTTCGGGGTCTGCAGCCTTCTCCCACTTCGCTGTGTTAGCAGCAACATTTTTACACCAAGCATTGGGTACGCACAGTTTCCAAATCGTTGAGATCAATCAGAACGTTGGACCTTGTTCTGTCTGCAATGTCCTGCAGCATCTCCATGTATTTCGCCTTGGTCCGGCGGCGTCTCTGGTTGGCATTTGGCGCGGGGTCGTCCGAGTCATCCACCATGTCGTACTCTGCGTCGTCGCCATCGCCATTGAGGTTGAGGTTCTCGAGCTGGTCGGCGGCCTCGGTGGAAGACGACTTGAAGTTTTGGAGAAAGTCGACGAAGGCGGCTGGAGGGGTGCTTGTTAGCTACCGACTGGGCACATTTTGCGCTGTACACAAACCTTCTTGCTCCTCGTAGTTAACGGGCGCTTTCTCGGTAAGAAGCGCCATTGCTTCTCAGATGTCGAGGAGGTGCGCGGCGTGCGATTGCAGGGCTGAAGTGGGTTTGGAGGGGAAGCAGTCGCAAGAACGGGGCTGGCGATGCTCAAAGTCCAAGCGCGTTCGAGGTTTCGCGTCGTTCGCGCGTCGCCAGGGCACCCGGGCAACGATTGGCTGTGGTTAGACGCTTTCTGCCGCGAGACACCGCCTGGACAGCTCCCCCATGTCGGCGCCGACAACCTCGGCAGCGTTGCGCAGTCGGAACAGCTGCGTGAGCTGGGCGCCGTCTTGAGGTACAGACCACACGCACTCACACACTCTCTCTCCATATTGCCATCATGCCGCCGAAGAAGCCTGCGGGCCAGATCGTGCAGGCCGAGATCGCCCTGCAGCAGTCGTTGAAGAATTGCCTCGTCAACCTGCCTTCGTCGCTTGTCTCCGTGCTTGTAAATGCGAACACTGTATGCAATGCCCGCCACCCTTCCTCGCGACAGACGTACTCATCTCGTATAGGTCGCGCAGAACGTCGTCGTAGAACTCTCCTATCGCCAACCCCTCCCCCGGCGCCTCAGAATCCAGAAATGCTTCCCCGCAGAAGTCGGTCTTCTTGGGCTGGACCGGCATGCAGAGCAAGCGCAAGATTGCGCCTGTGGTCAGTCGAGATGGATTAAGCGGCACAAGAGGGGGACCGGCCATGAGAGATCAAGATGTGCAAACCGTCGAGGTGGACATGACGTTTGCGCGTCTAATCGGGCTGAACGAGGGGCAGAAGGTTGGGATAATACTGCACGTAGACCCTCCACAAGCGCACACCATCAACATCGAGCCGTTGACGCCTGTTGACTGGGAGATGATTGAACTACATGCCCAGTTCTTGGAGTTGAACTTCCTATCCCAAATACGCGCTCTACCCAACCCGCAAGCACAGTCTTCACACCCATTGACACTACATTTGTCGCCAACAACCACTGCCAACATCATCGTTACCTCCGTCACCCCGGCGCCATCTGCAGAATCACAATTTGTCAAGATATCACCCGACGCCGAGGTTATTGTAGCACCAAAGACCCGCCAGAAAGCCGAACGCAGCTCCGGTCGCGAAAGTCGGAGCGTTGGCGGTACTTCGAGGAAAAGCGGCAAGAGTACTGCGAGCACGGTCAGGCGGCGAAGCGCGCGTGAAGAGCAAGCTAGTCGCGGTGTGGTATTCCTTCGTGGTGTTGACCGCGACGTAGCGACAGAGTGGTTCGATGAAGAAGAAGGTGACGAGCCTAGCGTGAAGGGACTCAGAGTATGGGTTGACAAAGATGTTCTCCTTTCCAAAGCCTTGCGAGGGGTCACATGGGTGTCTGTAGCTGTTGTAAAGCCAGCTGGTCTACAGGAGCCCGTCGATATGTCCAAAGAACAGGAACAAGAGAAGACTGCTGCGCGTGTTGTGGCCATGCTTGCCATATGGGAGGACGCACCCGATAGTCGCCACGTTGCTCTGTCGTCCGATCTCTGCCACGTTCTGGGTTGTAAAGGTTTCGTCGGAGGACTTGTGCGCATAGAAGCCGCCCCGAACCAAACAGCAAAACCGTCGTCGATCAAACCGCAAGGTAGCACCAAAGATAAAGATCCTTTCGTAAAGACGATCAAGATCCTCCCGTTTTCATCAGTGGCAAGCCAAACCAATGCTTCTTTGCGATTCGGCGGCGAATCGAAGCAAGAGCAAGAAGAGGCTGTGAAGCGCATCAAGGAAAGCTACGGCAAGAAGGATGGCCTACTTGATGGACCTGTCACGGATGGCATGGTTCTACCCCCTATGACGGACACCACCCTGAGCTGGCAAGGTGGCATAGTACGATTCGATCCTCCACAACCTACTTCGGGTGTTGCATGGGTCTTGTATTCGGAGAGAAAGCCCGCGATGGAGCTTGGAGCCGAGGTTCCCACTCCGTCGGCGTGGACAAGAGGCGTGCAACAAGGGGACTCTTTACCCCTGAGTTCACCAACGTTGGTTGGAATTGACCCGCTTATTGATCAACTGCGATCGCATCTAACACACAGCTCATCTGTGCTGCTGACCGGGGGCTCGGTGCAGGAAAGACAGAATGTGCTCAGCTCCTCGCGCATCAATTACGGACCGAATTCCTCTTCAACACTGTTTACTTCTCATGCCGGAAACTTGTGACAGACGAGACTCGAGTTTCCACGATCAAGGAAACACTCACTCGTTTGTTTGCATCTGCTGCTTGGGGTGCGAGATCTGGCGGTAACGCTGTAGTCATCCTGGACGATTTGGATAAATTATGTCCCGTCGAGACAGAGCTACAAGTGGGCAACGAAAACGGACGAAGCCGGCATGTCAGTGAGAGTATCATCGCCATGGTTCGGCAGTACTGTACCTTGAACTCCGGGGTAGTCTTGCTTGCCACGGCCCAAGGAAAAGAGTCATTGAACAACGTCATAGTTGGTGGTCATATTGTGCGGGAGATTGTCAGCTTGAAGGCGCCCAACAAGGATGGCAGAAGGAAAGTTCTCGAAATGTTGGCACATCAGGATGAAAAAACTCAATCAGAGCCACCAAACGGCGTGCGTCCTTCAGGACATGCGTTCCCAGCGTCACCCTCCAACAGTCGCCCGAGCACCTCGCATCGCAGTCAGCCAAGCGATTCAAGCATACGATACAATTCAGAACCGGAAGAAGATGGCTTCGTGGTAGACAGCACGATCGATTTTCTAGATCTTGCAGGACAAACCGATGGCTATATGCCCGGTGATCTTGTTCTGCTCACTTCACGAGCACGCAACGAAGCGCTCATTCGGTCGGTCACGGCCTCTTCCAATACGAGCACGATCTCGTTGACGAGAGAAGACTACACTCAGGCGCTGGCCGGTTTCACACCTGCCTCTCTGCGCAATGTCACGCTACAGTCTTCTACGACGAAATGGGATTCGATAGGTGGTCTCCTTACTACACGACAGATACTGCTAGAAACATTGCAGTATCCGACCACCTATGCACCTATATTTGCACAATGCCCTCTGCGTCTCCGTTCTGGTTTACTTCTATATGGATACCCTGGTTGTGGTAAAACTTTACTAGCATCTGCCGTGGCAGGTGAATGTGGGTTGAACTTCATATCAGTCAAAGGGCCTGAGATTCTGAACAAGTACATTGGCGCATCTGAGAAATCTGTCCGAGACTTGTTTGAGCGCGCCGAGGCGGCCAGACCCTGCGTTCTCTTTTTTGACGAATTCGATTCGATTGCCCCCAAGCGTGGCCACGATTCTACAGGTGTCACTGACCGCGTGGTTAATCAGTTGCTCACGCAAATGGATGGTGCTGAGGGCTTGAGTGGTGTATATGTCTTGGCCGCCACCTCAAGGCCTGATCTTATTGATCCGGCACTTCTTCGCCCAGGTCGCCTGGATAAAAGTCTCATATGCGACATGCCAGCATTGGAAGAGCGCATCGACATTTTGAAAGCAGTCACGCGCAAGTTACATCTTGCTCCCTCTGTTCTTGAAACAGGGCCTGAAGGAGAGAACCTGCGCGAGATTGCGCAACGCACAGAGGGCTACTCTGGAGCGGATTTGCAAGCCGTGGTGTACAACGCGCAACTTGAAGCAATCCACGACGTGTTGGGTGACGCAGAGTTGGACGACGCAACCAAAAATGGGGATGCAAAGAAGAAATCGGGTGCGGATGGCTCAGGCAAAGCAGGCAGGGACAACCGCATCCCAGAGTTCACACATTTCCGCTTCGGCGATTCCGACACGACAAGCGACGCATCGAAGCCAATACCTTCAAGTCAGCTGACCGAGCGGGCTCTGATCGCGCAGAAAATACAGGCGCTGCAGGCGATGCGGAGGAAGCAAAAGCAGCTTCAGCACCAGCAGCGACCCGGCAGCAAAGACGAGGAAGACGAGGAGGCAGCACGGGACGAGGGAGAGAGGAAAGACCCGCAGATTCAGTGGACACACATCGAGAGCTCGCTGGCGACTACGCGGAGCAGCATCAGCGCGCAGGAGCGGCGGCGACTCGAGAGCATCTACCGCGAGTTCGTGGTCGGGCGCAATGGTGAAATGCCCAGCGGGCAAGGGGGCACGGAGATTGGCGGCAGGACGAGCCTGATGTAGAAATGGTCAAACGCTTCATGGGTGTAGTTTGCAGTTCTTGGGGTGCATATAAAGGTGCGTGGCGGGCTGCGAAACGGCCCAGCGTTTGTGACGAGTGAGGAGCGAACTCTGTTGAAACGGCCGACGCCAATGCGGCGCCCCAGGCTTGGCGCATATGAAGCGCGGATGACGAAAGCTTGGGGATGATCATTGCGGCGACCCGTGATGGAGCCTCATCGGCCTGGCGTGGTATGGGCGGATGTGGGCTGCGGGCCTTGCTCGCAGCAAGCTCGCGTGCATGAGTTGTGCACCCCACAGCGAAGTGAGGCATTTCCGGGTGCACAGGCGGCCTAGCTCGCCGTGGGCTCGCGCCGAGGCTGCGATGGCGGTGGGCGGCTCATTTAACAGCAGATAAGCCTGCGATGACCTAATGTCGCTGGTGTGCACTGTGAATGAGTGAGCGCGCTAGGCAAGGATGCGGTGTGCAGGTGGAGCCGACGTTGGGGGTGGCCGGCCGAGCCAGGAACGCGCCGACAATCATCGCGAGCGCGTTGGGGGAGAAGAGGGGGCGCCCAGCCCGTGGGTGGTGGTGGTGCTGCTGTGGGCTGCGCCGGCCCCGCGAGGGTGCAGACGCAATGCGACGGGGAGGGCAGCGCGACGTCCAATTGACCGCGAAAAGCAGCCTCCAGCGAGCCTCTGGACGCTGCGTGGGTGCGTGGGTGCATTGTTGCCCTCACTGTCCGGCCGCGGCTGCCGATCGCGCACACCTCCATCATTCCTTCCTTTTTGACAGCCCCGCTGTTTCCTCATTGGCCTGACTCGACTAGCTCCCCTGCAACCCAGCACCAGCTTGCTCTCTCCCCAACCTGCCCTTCCTCTGAAGAGAAACGCCGTTCCTCGTCTTCTCCACCGAGCCCACCGAGCCCACCAAGCCCGCTACGACCCTTGAGCTCACCAACTTGCCCGCCCACCAGCTACGCGATCCAGGTATGTGTGTGTTTCCGTTGTCTAGGCGACAATTGGACATGGGGTGCTTTAGCCCGGGCGACCCGCCGGCTCCCGCGCGGCCAAACCAGACCGAACAAATGCCTCATGAAAGCAGAATTTTCGGCGACCCGCCCTTCTTATAAGGCCGGCCTCCGCCCAAGACCCTCTGTCGCTCTGTTTTGGATGTCCTGTCTCGCCTTCCTCTCGAGTCCATCTCCAGCCCATTGTTCGCCCCGCCGAACCGACTGATCCGCTGACCAGCTCCTGCGCTCTATAGCTTCTGGACAGCTCCCAAGCAATCTTCAATCGACTTCATCTTCCGAACACACGTTCTCAGTCGCAAAGGTACGCTGGACCAGCCGTCTGCCGACCCATTGGACTTCTTTGTCGGGGACCGTGTTCATGTTTTCCTCGCAACAAGCCTAGCGCCAACGAATCCTCGTGAACAAGGCCCAAGCTTCTGGAGGGAAATTTGCCATGTCCGCCCTGCTCATTGAACCGCTCGAGGACCGCATTTCATTTTCTTGACGAGCCCACCACTGACTCCGCCCTACAGAAACCAGTCACAATGGCCGCCATCGACATGTCTCTCGTCGCCCGCAGCGAAGCTGCCATCTCCCAGCTCGTCAAGCGCAAGAACTTCGCTCAGAGGGAGCCCGGTGTCATCGTCGTCTTCGCTATCGTCGGTGCCGTCGCGATCCTCATGATCGCTCTGTTCATCCAGAAGAGGGTAAGGGCACCCTGACCCACGAATTGCACTCCCCTTGCTGACCTCGTCGATAGATGTCCGCCCGCAAGGCTGTTGTTTAAAGATACCCCGTGGGAGATGGAGAGAGTTGAACGGTGAACGAGACAGACGAAGAGAGTAGGACCCCGTGTACATGATGTTGTGGATGCAATTGCGAAGATCAACCAAAAGAGACGGATGTGGGGAACCTACTCTGGACAAAACAATCTTCGGCATTTATTGCGTTCCCCGCGAGGTGTATATTGTTTTGTATACCACGTTAACCTAAGGAATGAGCTTTCCCTTCGATTGCGCTGTGGATCGGACGCCTGGTACGAAGGGTCCGTGGTAATAATAGATAGTCAGGATACCTCCAATGTGCAAAGACTCTTGAACAAACACGTAAACCTATTTCCTTTCGAGCGACCTCCAAACCATGGACGGATACCTTGCGGTTGCGACCTTCTACGTATCTATCGACTCAATTCGAACGACTGTGCATGTGCACCCATCCCATGCAACTCAATCTCGCAAGTATCTCCTGACATATATTATCTATCTACTCATGTCATAGTCGATACATCGATGAATATCAAACGACGCGTACGTGCTTTGGTCACAAAAGGATTCGATAGTTCGTATAACGGGCGTACCTTCTCCGTTCATCACACACCGCACCTTCCTCATAGGATCCACGCTAGCGGGAGCCACCGCGTCACTCGAGCATAAGCCGCGACAACGACCATGCGCTTCGCCTTTGTCACCCGTCTGGAGACTCCATGTCATGCTGCCTAATCTGTGTCGATGATTCGTCTGTATGCTTGCACACAGATGGACGAAGATGGTGTCTTCAGCCTTTTCGCCAACGTCGCTAGAACTCGGTAGGATACACATTTCGGGAAGATCAAAACCCATGCATGGGCGCAGTATTGAGACGAGCCTCATCGATCGCATTGTAAAAAAATGTGTTCGCAGTTTGTATGCCCAATTGATGTTCGCAGTTGATGTCCATGGATTCAGAGATGTTAGAAGTTATTTTAAAGTATTTAGCTTTCAGAGGTTAGTAGTACTACGGAATGTCACCGTTTAACGTTCACACTTTGTTAGTTTCCGTCTACACTTGTTCGTATCAAGGTTACCAGTGTTTTGATTATCGTCACAGTGATCCAGACAGGTCATGCCCCCAGTCAAAGATCGTATATCAAGGTTGTTAATTTTTGTATGCATTTTTTTTCTGCGTTGAAAGCGCCATGGATTGATAGCAGAGCATAGTGGCCTTCTCAATTCCCTTTTTTTGCATGTTCCCAGGTTCCACGTGCATACAATAAATACTGCATGTGATTATTACCGTTGGAACCTTGGAACCGTGGAAATAAAATAGTGTTTGCTTGGCAAGGTTGACCCTGGTTTCATTCGAGGACCCAAAAAGCAACAAACGAATCATATGGAACACAAATGGCTCAGAATTGTAAATAGCGACGCGAAGATCCAGTAGTTCTTACCTGGGGATCCAGTAGTTTTACACGGGGATCTAGTATTTTTTTCGTTAACCAGACTGGTATTCGCTTCGTCTCATATGTCGAATAACGTCGCATGATTCAAAATGAGTCACTCTACACTTGCTACATTGAATGCGCTAATCGTTGACTTGGTCCACCATATAGACGATTAGCGAACTTGGTCCAAGAATACAAATACGTCTCGGCGGAGACTGAGAAAATAATCCAATCCCGAAAAATAACTCCAGAGATACTTCCCGTTTAGTTATGCTAGACGAAGGATTACTTAGTAGCCTAATATGGCCGGCGTTGCTCCTTTTGGCCGGTGCATACCTCCTTCGCCCGACACACTCTGTCTTTCCAACCATCAACGAATATCCAGGCGACTTTCTCAATCGAAAAGCCTACCGTGAGGTACGACAGAATTCTCGCAAACTCATCATCAATGGCCTCGCCAAGTACAAAAGTCCCTTCACTTTCGCCATTCCGTATGGACGCAAGATCCTCCTACCAGCATCGCTCGCCGATTGGGTCAAATCGAACAAGAACCTCGACCACAGACAGCTTGTCAGAGAAGACTTTTTCGCGGATATACCCGGATTTGAAGCCCAAACAGCGCTGCACTCCTCCGATGATACGGTGTTAAATATCGTCAAGACGAAGCTGGGTCAGAATAATAGCACGATGGGGGCCATGAATGCGAGTTTGACACGAGGCCTGAAGGAGACTTGGGGCGATAGCGACGAGTGGCATAAAATTAATTGGTACAAAGATACCATGGAGATCATCGCCAGAGCAGCATCTTCAGTTTTCGTGGGCCCAGAGAAGGCGAATGACCGCGAGTGGTTGGACCTCGTGCAAGGCTACGTGATGGCTTATTTCACTGCCGTGAGCGAGCTACACCGGTACCCAAAGTGGTCGAGATCGATCGTACATTGGTTTATGCCAAATGCCATCGCTTGTCGGAAACACGTGTCGCGAGCACGCATCCTCATGAGAGAAGTGCTCGAGAAGAGACAAGAGGAGGTCCGAAAGGCAGAGCTCGAGGGCGCGGACCCGCCGCAGTACAACGATGCTCTTGCTTGGGTTCAGGCCTCCTCGGGCGGAAAGGCTGACCCAGGAGATATCCAGTTGTCTTTGGCGATGGCGGCGCTCTTCACGACGAGCGAAGCCTTCCGGCAGGTTCTGATCGATGTTGCGCGCCACCCTGGACTGATCGAGGAGCTGAGGGAGGAAGTCTCGCAGCAGGTCAAGGAGCATGGTATCTCAGTTGCGGCTACGTCCAATATGGTCTTGCTGGATAGCGTTATGAAGGAGTCTCAGAGACTGAGCAGTGGCACAGGTTCGTATTGCCGCCTATTTGTCCGTATATCCATCGCACTGACTAATATCGTCTAGTGGTTCTTGAGCGTGCAGCTCTCGCAGATGTACCTCTTCCTGACGGCAAAGTGATACCCCGCGGTTCTCACATCATGGTGGATTCTACCGGATTGTGGGATTCATCCGTATATCCTAACCCTGACCAATACGATGCACATCGTTTCCTGCGCAAGCGGAATGCTGGCGATAAGTCGAGCCAGTTTGTTCAGTCGAGCTCAGATTTCTACGTTTTCGGCGGTGGGAGGCATATATGTCCAGGGCGGTTTTTCGCGAGCAATGAGATGAAGCTTGCTTTGGCACACATACTACTCAAGTACGACATTCGGCTCGAGGAGGGCTGCGACCCCAAGCCTATATATAATGGGTTTTACGCAATGGTTGACCCTGCGGTTCAGTTTGAAGTGAGGAGGAAAGAGGGCGGGGATATATTGTATGTTTAGTATGTGGTGATTGGGAGAAGTTCAATCACCGGGGGGTATATTGGTCTATACAAATCCAGTGTCCGCCTCTTCCACCAGTATCCAATTACTCAGTTTCTCCAAATGCGAATCTGCTTGTCAGCACCGCCGCTTCCAACCCGCTCTCCATCAGGACTCCAGTCCAGAGCAAACACCTGGTCCTGATGACCTGGCAGATCTTGCTTAAGCTTGCCAGTGCGCATGTCCCACACCTTGAGGGTCGTGTCCTTGCTGCAGCTTGCCAACAATCGACTGTCTGCAGAGAAGGTCGCCATGTACACGGGTCCCACGTGTGCTCGAAGTGTGAACAGGAACTTTCCGTCACGAGCAGACCACAGCTTTACGTGGTTGTCCCACGCGGCAGAGGCAAGAAGATTGCCGTCAGGTGAGAAACATACTTGGTTAATCTGCTTCTGGTGACCTGTCATCCGCGTTACGGGCTTATTGCTGCTAAGCGGTGTCCAAAGGAAAATGGTGCAGTCTTCTGAAGCGGTCGCAAGGCGTTCGACAATCTCTCCGTTGATAGTGGCTGCCTTTTCGAAACGCGATTTCGCTTTTGCGAGCTTCTCTTCTAATGTTGCAGGTACTTTCCCAGTGTGATCATGGTACGAAGTCCGGAGAACGAAGTCGGTGGACAGCGCAAGGTGATTTACCCAATGCGCGTGGCCGGACAAGGTGTGGACGAGCGTCCCGTCTTGGGCGTTCCACACTTTGATAGTTTTGTCATGCGAGGATGTGTACATCCTCCCTGTTCCTCCCCATTTCACGCATGTGACACTTCCCTTGTGCCCTGAGAGCGCGAACTCCATTCTTCCGCTCATAGCATCCCACACCCTCACCGTCCCGTCCTTGCTGGAGCTGGCCACTCTGGGTCGTCCTGGCTCTTGCAAATGGTAAGGCTCCCACGACAGACTGGTGATGAAGTTGGTATGCCCCTTTAACGGTCTTCCAATCTGCTTTCCTGTCTCCGGGTCCCATATCCGCACCTCGTTATCGTAGCCTCCAGACGCAAGTAGCGCACCGTCTGGAGAATAGCTGACAGCCAGCACCCATCTTGTGTGTCCCTTGAGGGTATGTGCTGGCGTTCCGGTATCACAATCCCATATCCGCACCGTCTTGTCTCCACTCCCGCTCGCCATGCGCGAACTGTTCTTGGGGCTGAACTGCACAGCAAGAATATTATCACCGTGCCCGCTCACCGCGGCTGCGCACCGGCTCACAGCTTTTACGCGAAATACAGCTTGTGGTGCGTATTGCAGTACAACCTCCTCTTCCGACGTGACCTTTCCAGGCTTCACCAATGCATTGTAGACGTCTTCCTTGTCGCCGAGGGCCTCGGGGCTTTCGTCGTGGTAGAAGCGGTATGGGATTGCATCATCGTCGACTTGGTCTTTGAGACTGTTGAGAAGAAGGTTGAGATTGGACGTTGTGGCCTGGGAGAGGGGCACGGTAAGAACGGGAAGTGTGCCAGATGTGCCCGTGGACTGGTCAACGAAGCGGATACGGATACTGCCATCAGGGATGGAAGCTGGGGCTGCTTGGGTGCGCGTTGTTTCTATGGTCTCGCGCTTCTGGCGCTTGGAGGGGGAGGGAACTGAGTCGCCATTTTCAGTAAGAGAAAAAAGTGATTGTACTGCACGAGACGATGCTTGGTGGGGAGTTTGCGACTCCAAAATTTCGCTGCGAATTAATCGATAAGGCGGGGCGCTAGCAGGGGTGACGCGCTAGGCGGCTTCTCACGCGCAAGTCAAGGGTTGGGTTCACCGCTGAATGCTACCACTTCTGGCTGGGACTAAATGGTGAATGATTGCATCGGTATTAAACGATGGATTGATTTACTCTCTGGGACGATTCTCCACGATGAGGGGTTCAAATGCTTATCCCACCCACCCTTGTCCGTAAGGGGCAATACTTCTGTAAGATGGCGCCCGGGATAGAGCAAAAGATCCTGCCAGATTGGCCCGTAGAGATGCTTCCGCTACAGTTTCGTTCTGGTAATGCTTCGAAAATGTATATGAGGCCATCGACGATTTATTAGTTCAAGTTCGCCCCTCCCATGCTCGGCGATAGCACCCGGATGCTCTTTCCTCATCCCTCACGATGCCCTCTTCCAACTTTCCAAACGGGAGACAAATGCATCCCACATCAACCAAAAACTCTACCGGTCATCATGTCTCGTCGCGGGAGGTTGCCGACCTCTTACAGCGCTTCGGGCAGTTCGTCCTATCCAACTCATAGCTATGCTGACTATGGCACAACCACTACGTCTCGTCCAAGGACGCGTCGGAGCACCGGAAGACCATCCACTGCTCGCCCCCGGACTGGCGCATCTACCATCGCTCGTGCAGAGGCACAGACAGTCATATGTGCCGTCGCTGAGTCACGCGGTATCTCGCCCACAGTCGGCATATCATTCGTCAATATGGACACCGGAGAAGCCGTGCTCTGTCAAATATGTGACAGCCAGACATATGTCAAGACCATTCACAAGCTTCGTGTCTATGCACCCTCTGAGATACTGATCGTGTCTACCTCTGCTAGTCCCAAGTCCAAGCTACTCTCCATCATTGAAGAAAATATTGAAATCATGGAGAGCAAAATTTCCCTGATCGATCGCAAGTACTGGGCGGAAAGCGCTGGATATGATTACATTCAGACACTGGCACTCGATGATGATGTGGAGGCTATCAGGCTTGCTGTGAACGGTAGTTACTATGCTATCTGCTGCATAGCTGCTGTAAGAGGCTTGATTCTCATCAAAATGCTCCTTAACAAAGTCATTCTAGGTCTTGAAATACATCGAGCTAGTGTATCGGGTCAGTTTTCCATATCACTCGCTCAGGATGAAATACGAGCCATCCGAGGGTTCTATGATGATTGATGTTTCTACCATCTACTCGCTTGAACTCGTCCAGAACTTACGCAATCCAAAATCAAGAGACTGTTTGTTCGGCCTTCTCAATGAGACTCAGACTCCTATGGGAGGTCGCCTACTGCGCAGCAATGTACTACAGCCGCTAACTGATGCCGACACCTTGAACAAGCGATACGATGCCGTTGACGAGCTACAGATGAAAGAGGATATGTTCTATGGTACTCGTACGGCTTTGAAGAATTTCTTAGACGCTGACAGAATACTAACAAATGTATGATTCACACCGTGATCAATGCTCCGATTTGCTGACCTGCAATTTCAGCTGATAATTATTCCAACGAAACCTACCATACACACTACCGAGCAAAGCATCAACCAAGTTATCATGTTAAAGCAGTTAGCTCTCTCAGTGTCGCCTATATATGAAGCATTGACTGGAGCACGAAGCTGGATGCTGAATAACATCCGCGAAGTAAGTACTCGTAGAAGTTTTCATTGAATCGAGTTGATCCTTCTATAGCTCTGTGCTCCTGAAAATATCACGCCAGTCCTTAATTTGATCAATAACTACATCAATGAAGATACTGCGTATGCCAAAAAGCCACTCGAGCTTCGAAATCAGCGGAACTATGCTGTCAAGTCTGGAGTCAATGGCTTGCTCGACGTAGCCCGAACAGCATACAAGGAAGCCATGGAGGATGCTTACCAACATGTAACCGAATTGACTGGTAAGTCGTCTATTTCCCTACCGATATCAGTCTAACGCCGGACCAGAGGAGTACAACATCAAATTAGATCTCAAATACGAGGCTGGTCGTAACTTCTACATTCGCGTTCCCACATCAGAGCTTGAAGACAGGGCTCTTCCTCCTGTTTTTACTAATGTTTTCAAAAAGAAGAACATGATTGAATGCCAGACAGTAGAACTGATGAAGAGGAACCAGAAGATTAACATCTCTCATCAGGAAGTCGTGTTGATGAGTGCGTGTGACTCTTATAGCAGTGTTCATACGGCTAACAGCTATAGGTGATGAAGCTATCCAAACTCTGGTTGAGGAAGTCCGTGGCCATATGTCGGCTCTATTCAAGATATGTGAGGCTATTGGCATGTTAGACATGGTAGGTCCTCCAAGGGTAGCCTTGAAATCCTCATGCTGAAGTCTTCCAGCTATCAGCTTTTGCACATCTTGTTACAATCAATGAGTACGTACGGCCTTGCATTAGTGATACTCTCGGACTCAAATCGGCTCGACATCCTATACGAGAGAAGATCATGCAGACGAAATTCATACCAAATGACGTATACGCAACGCAACAGTCTCGCTTCCAGATTATCACTGGCTGTAATATGAGCGGAAAGAGTACTTTCATTCGCTCGATTGCACTTTTGTCCATTATGGCCCAGGTGGGAAGCTTTGTTCCTGCAAGTAGTGCCTCCTTCCCTATTATACACAACCTATTCGCGAGGGTAGGCATGGACGACAATATTGAAAGCAACGTATCTACTTTTGCAGCAGAGATGCGGGAGATTGCGTTTATACTGCGGAATCTCGAGAGGCGTAGCATGACTATTGTGGACGAACTTGGCCGTGGCACTAGCACTCGCGACGGGCTCGCCATTGCAATTGCCATTGCCGAAGCTCTAATTGACAGTAGAGCTTTAGTATGGTTTGCTACCCATTTCAAAGACCTACCTACCATTTTATCCGAACGTAATGGTGTTATTTGTCTTCAGCTTGCGGTTGAAGTAAGTATTCCCGTTCGAAATTGATACCTTACACTTACCTGCTAAAGATCAGCGAGGACGACACTATGACGATGTTGTATCGCGCGGTGGAAGGCACTGTGCAGGAAACACATTACGGCCTCGCTCTTGCCCGCGCAGTTCCTCTCCCGCCCAAGGTTCTTGCTGACGCTACCTACTTCGCACACAAACTTGAGCGTCGTCTCATGAAGAAAAAGAAAATTTCCCAAAACGTCATCAATGAGCGCCGCCGCAAACTCATTCTCGATTTGAAAGAACACCTCGTGCAAGCGTATAACGGTTCACTGGAGGGCGAACTACTGACTAGCTGGTTACTGGAGTTACGAAAGGAGTTCGTGAACAGAATGACAGCTATCAATGAGGAAGAGAGCAACGTTGTGGAAAGCGAGAGTGATGACGAAGAGAGCGATGTGGATATGGGAGACAGCAATGAGGATGATCAGATAATGATAGATGCTGATGAGGAATCGCGAGTCAACACCCTGGGATCGGAAGAGCGTCTGCCTACTGCCATATCGATTGGCTCGAGGCTCACTTCAACGCAATCAATTTCTACAATAAGACAGGCCTCAGAGGCGATGTCGTCTGTGAGGGCGGTCTCTGAAAATGGTTACTGAGCCCTAGAAAACAAGTAAACTCGACGCAATGGGGGAGGTGATGCGGCTGAGAATACCGAGTACGATGTGAATTGAGGCGCAAATTTGCGTGGAACCAGACTGAACAACTATGTGTTGCTGAGTAGATACATGTCGTGCATCTTCTAGCATAACTGATATGCATAACAATGTATTACGGCATCATGGTGAAAAATATTCAAATCGAGCATCATCAAGCGCTATTTCAAGTCGACTAGACATGAAAGGTGACATTCAGACAGATTAGGGTCACATATGACGCTCAACGTGGGATTGGTAACCATGTCAGTGGCTTCCGGATACCATACGAGTTTAGACACGGTGTAGCCTGCATATGCATCTTGAAAAATTCTTTCGATCTGAAACAACCCCCAAATACTACCAAGATACCCATTGAACAACGTGCTGGTACAAGTAAGCTAACAACTCCCTTCTGTCTTCTCCGATTGTAGGACCCATCACACTTGATCACATTCAGACCCACAAAAATCCTCATTGCGAATACTCTCACCGCCAATGTGCATATCTGTGAACAAATCGCCCACGTCTTACAAGCGCGATCACGCAGTAGCACAATCTCCCCACGCCCCACTCCCGTGCTGCATACCCCCGCTGCTCTCCTCCCTACGTGCATACTCACCGTAATATCGGGGATCATCCTTGCACACGCACACCAGGCAACGGGGCGCGGACGCCCACACTGGACATTGCTGCCGGTGAGAGTGCATGCACGAGCTTCTGGATGCAGATGAGATGCATGCGCAACCGGGATGCAGAAGTATCGATCTGTGCGTCTGAAACAGACCGACAGAGGGCGCGGCGGGAGCTGAAAGGAGGATGTGCTTCTTGGGCGCAAGTAGGTAGTAAAACAAATATTCTCGTGCTACGAAAGGGGAGGCGGGTGGTGGGTCGGGCTCGAGCATGGGAGGAAGTCTGTTTGAACGTCATGGCTGGTTGGGATATGGTTTGGATTTTCTAATCGAGTTTTTTTATTGTAAGTATCCATGGTGCTCTATGATTCTCCAGATCTACCATGTTCCTAGCCTTCTATCCTTACATGATGCTTTGTAGTACGTATTTCTTCTGTGTGCTGTAGGATCTACACCCATTGAAGTTGGGCATAAGTGTCCTAAGGCGTACGGCCCTGCATCAAGTAACGCCTGAGAGGCTCAGAAGGAAATGATCTGTCAGTGATGGTACAAAAGCCAGATCTGGAGTCAATACCAATATCTTGAGATAGGGATATTTGGAAATCAGCAAGTACGCAGACAATATACAACAACCATTACGTGCTCAAACTCAGCATAAGAAAAATAAAGAACGTGTGATGTTTGGTTGCCGCGCCGTAAGAATGAGAAGCAAGCTAATGCGAGCGAGCGATCGAATACCAAGAAGTACGAAGTGCAGAGGTCGACGAAGTCTTGAAGTTATACTGTCATATATGGGTGAAGGAAAAGGAGAGACAGACAGTTGACGCTGAGTCATGCAGATCTAAATAAGGGTGATGCCTTCGAAGAGTGCGGACGATGACAAATATTTCGCTCAGATCCGGTGGAGACGCCGCCAAATGCTGTAACTAATGCCTGGAAACGAAAACGCCCCAACGAATGTTTTGTAGAAGTGCACAAGGGCTTGCAGCTCTGAGTTAAACCGGTCTTTTTGAAACAGGAAGATGACTGAGGATCGTTGAAGCGAGTTGGGTGTTTATATGAGACTCTTCGTCTAGAGAAAGCCCCATTGATTCAAGGATAAGTTTTGAGCATTACCTAAGTTCAAAAACTCAAATTGCCAACTGCCGTAGGGGTCCAGTGCAAGGTGGGCTTCTTTGCCAGGTTTTTCAGAGCAGCCTGGCTTTGTGGTCGGCTCTGGCCGTGACTCAAGGGCGTGTAGTGAAGGCCGCTCACCAGCGTCGAGCTATCACTATTGGACGAACTAAGGGAGCTCGAGCTGCTTCCGATGCCGTATAGATTGTTCTGTGACGCCTGTCGCGGAATTGGAATCTTCTTGTTCTTCGGGGATGAGGTCACAGCTTTGTAATCTTGACTATCTCGAAAATTCGAATATACGGACAGCGAAGGTGTCGGTGCGATATCAAAGAGCGGCGCCGTGCTAAAGTTGTATTGAGGGGTAGTAGAGACCGAGAGCTCCTGTGTCGTTGCAGGTGCGACGACATCAGCAGTTGTCCCTGTTGTAGGTGCGGTGATTTGAGTAGCGAGTCCATCGCTTGTCGTTGTTGCAGCTTGGGCTTCGACTTCGTTATTGAAGGGAAATACAGGTTTTGCGAACTTTCCGCTACCAAGCGGTGCTTTTCCTGTAGTTCGAGCCGAGCGTAATCGCTGGTCTTGCATTTGGTCCACTACATTCCTTGATGTCTGCGCAGGAGATGGTTGCGGGATCGGCAACTGAGGCCTCTGTGACGCTGGAAGACTGGCGCGTGTATGAGGTCTCTCAGGGAGCGTCAGCTGGAGGGATGTCATGCTATTTGAGAGCGTTTCAGAGCTAGCGGCGGGTCGAATATTATGTTGTACGTAAGGAAGACCACTCGCCGTATACAGTGCAGAGTCATGACCCATGTAGCTGTTATGAGCGTTTCTTCCAGCTGCGTTCCAGCTATAGTTGCTATGGTATGCGATCGGGCTATGGGCCGGCAGGTATGCTGCAGGTTGATCTAAACCATAAGCTTCAACCGGAGAAGGATCCTCTGAGCTGTATGGGGAATTATTCCATGTTGCTTGTGAGTACATGGATCTGGTGTCTAAAGCAGGTGGGTACGTCGTTGGTCGGGACCGGGCCGGGCTAGTCGGTGTATTGTATAGCATGAAAGCTGGCGAGTTAGCGAGTTGGTTGAAGTTGTGAAGATCTATCATGCTGGTAGCTTCGCCAGACCCAACCTAAAATTATCAGTTTGGCTGTAGTGTTATCGATCGTGAACCATGACTGACGCGATGGAAAGCGCATGTCTTAGGATCAAGACCAGCAGAGTGGCAGTTTTGGCAGCCAGTGCCATCTCCCGGATCGCCACTGCAGCGGATTTTCCGCTTTCGACAGCGGGCACACTGTTCCCAGATCAGTCATCACTCAATTATAAATAAATATATGAAGCGCATGGGTAAGAAAACTTACAGCTACGGCTACGCGTCGTCTCTGTCCGATCTCATTGTCTTCCTCGCGGCGATGGTTCATGTGAAGTCTAGAGCCACCCACTGGGGCACGCATTGGACAAACTCTCGAATTAATCCTAGTACCGCTAGAGATTGCATTCTGTTCAGTGTATGCATATTGTTGTAGTGGATATCCAATGTCGGCATGCTGAGAATAACGGTATCCCGAGTCGAACTCCATGTCGCTTCCCAGCCGTTGAATGTCTCGGTTCGAAGCTTAACTCGAGAGCAAGCTCTACGATTTAGTTCGAGATCGAGACAATGTCTCACTGTATTTTGTCTCAGTGCCGCAATCCCGTATGATGTGGGCTATGTAAGGACTATTTTTGTCCGGTGAAGCGCAAATCGTGACAATATCACGAAGCCGAGCTCCGTCCGTGAGTTGTTTATACGAGAGATTGAAGGGAACTAGGTTTATCATTGTGACGTGGCGCGAAAAGGTACACTTGAGGAGGTTGTGCTGCAGGAACAGTCAGCAAAGGCGGGTTTGTGGTCGCATGCCCTTGCAAGCCGGGTAGATGCAGTAGACACCAGGCAGGCTAGAAGCTCAGCCTGCTGTATGTAAAACGGAAGTCGGCCTGCAGATAGCGACGCACAGGCAACATCACACAGGGGAAATTTGCTGTACCCTATCTGCAGCCTCCTGCGCTTGCGGTCTACCAGTGCTAGTGACGCCAGGTCCTCGCAACAACTGAATGCTCACTTGGATAAGGCGAGTAGAGGGCTGAAAGTTAGACTATGCAAACATAACATATATGTGCTTTTGAAGAGGCTGCAGGTAACCATCTGGATCGTCTAGAAAAGCCACTCTTTGTTTGCGGCTTTACAGTACAGTACGTGTGACCGGGGAAGTCGGCAAGCAAGGCAGGTAGCGTGACCAACAATCATTTCAGGCACTGTGCAATCGTGAAAGGAAAGCATGCTATCCACATGTACTATCCGGAAAGTCATACGCGGAAAAAGGAAAGCGACTCATTATTGCGGGTTCCTCGAAAGGCTATAATATGTCTCATGCAAGTTTCGTTCAGAAAAGGTTTAATGGCATGCAGACATCGCGAACGTAATACTGGCGCAAAAAGCAAACGTTGGTCGTCCTTTCATGTATCAAGATGGACGATCCTTGTTGGCACATACATTGTCTTTGGAACAGAATCAGCAAGGCGGTGGCCCTACTAGAAGCAGCATCCCGAGGTCATGCAGGCATCGATGAGTGTGTTTTGCATAAGATTCGTCGCTATTGGGGCAGAAACAGCAAGTATCCGCACCTACGATAAAGCGACCAGACACTGTGACGCGATTGCGAGGCCCCCAAAGTACCTGTTGCAGCCCTGTCACGGGGAGAGTGCTTCTGTCACAAGTCACGCGTACATGATGACACCTAATATTCTCCTGAATTCGAATAGCAAGTGCTTAAGAATGGAAATATAGGGAGACTTTAAGATTCGGTCAAAAGTAATAATGAATTCATCGGAAAGAAGATCATGCCACTCACAGCAATACTCGCCCGATAAGGCTTTACCGTCTTGATTCGAGAAGTAGAAGACCACTTTACCCATCGTGGCTTGAATCAGGTTGTCCCAATACGGAAGCAAACTTACCCATCCGCAGATTGCCTGGGGTGACAAACGTGCGCAAACCATCGGGTAACGCCACATGAGAGTGACAGCTGTAGATGCTCGGGGCATTCCAAAGAAGATAAGTGCAATGCCGTGTTTCGAGGCACCTGGTCCCTTAACTGAGAGGACCCGCGCTTTTGGGATATCAGCAAAAGTGACAGAAAGTACTGTATATGTATATGTCGGCGACTGTATGGATGTTTTCGTCATGCGGGCACCATTAAACATGTCTATACAGTTTTTGCACAACACGGAGATTTTTGACCTGTTGGAGACCTGCATAGAGCAGGGTGGTGATTGTGTGACCTGTCTATACCCGTAGCTCATGCTGTGTACTGCCTAAGAGGATGTCGCTGGGCTGAACGAGGGAAGTCGCTTCCCAAGCTATGCCATGGCTCAAAGTTGCCCTTCGGTACATGAGGCAAGGCAAACATGGTGTCCCATGCTCTGTAGAATACGAAAAGCAATTTCGAAATCCAATTGAAATGCTGAGGGGGGCACCTCTTGGACAGCCTTCCTGTTGAAGAAGATAGACTACTCAGCGACATGAACCTCCGGTCACCGCTAAATTTCTTATCGCAAAGACCCATCTGTTATTCACCGCGGGGACTTAAAAAGATAGCTTCGGCAATACCTGTACCTTCCCGATGCCGGATGCGGTTGAATACGGCCTCGGGTTACAGGTCGGTTCGTCTGAGCATTTCGGGCCGATTCAGGGACTCTCTGGGCTTCCATGGGTTACTTCTTTTTGCAACACGAGAGGGCGTGTCCTCTGCGATGACCTCTCAGATTCGAGTGCACGGTAGCAAACAATACCTAGGCACCTCATGTGAATCGCTGTATGGCGTCGACCCCACGTTCAAGCACATGCACACTCTAATCATACAAGCCGGGTAAACAAGCAGTGATGCGGCAGAACGTTGCCTCGATATTATCAGAAACAATGTGGCAAGCTGTCAGAGAAGGAGGCGGACGGTACGTACCTCTTTCTTGGTGGGGTATGCATATGTCATTATGTAAGAAGGCTGACCACCATGAAGGGGGATGGTCATTGGTTCTGCATGGACCCAATGGAATGTGTTTGCACTACTTGGCAGTATGTAACTGATCTCAGAGGGAAAAAAGTCAGGCTGTGGAAGGTAGACTGTAGGACATCCCGTGCTTTTGATGTTAATATGATCTTTATAATAGGGAGTAGGCCCGTTCCATCACTGCTCGATATTCAGTGTGTGTGGAATATTGGGTACCAAAGCACGCGCATAGTCATCGTCCTTAGTCTAGTATTGCTAGAGCTCTCACCCAATTCACTCCTCACCCGATCTCTCTCTCTTTTAGTACAGGCGCTAATTGTTCTGTCACACGTGTCTCAAAGCCTCAAAGGCATAACAGTTGCGTCTTTAAATTGGGAAGACATCAACTTTGTTATCTGGTTATCCACTATGGCGATCACCACCCTCTTCCCCATGCAACCACTCCCTCATCCATCCCACCTGAGCTCTTTTCGCCCTTAACATCGCCCTCTTCTCCTTCTTATCATTCATGTTGCCCCTCGTTGCAAAAGCATGCTCCACACCCGGGAAATACTGATAATCATACGGCACACCCTTGGTGGGAATCACCTCATTTGCATATGCCTTCAGTTCAGGCGTAAACGCATTATCGATCTCCGGCGCACAGATCTGTACCGGCACTCCAATGCCATCAATTTCTTCCTTGGTCAGCAACGTAGGGTGTGCGGTGGAAACACCTGAAACCCAATCAGCATTATACTCTAACATATATATCATGGGGTCCGAAGCAGGCAAAACGAGACCATACATACAATCCACCAACCCGTTCTCCGCACGGCTACCCAAACAAAACAGACTCCATCCCCCATAGCAATACCCAATCACCCCCACCTTCTCATACTTCTCCCTCAGCGCCTGCGCAACAGCCTTGAGCTCAGGCCACCGCTTCTCCTTCGCATTCCGGTTTGACCACCCTTCCAGGTCAAATTCGCCCCAGCGATTCGTGTCGGCGATCATCTCAGGATTGAGCACCTCGCCACCGAAGAAGTCGGGCAGGTATACGGTTGCATTTGCCTCGGCGGCGTAGGCGTCGCAGAGGAGTCGCGTGTTGGTGAAGGTCCAGCCGAAGAGGTCTGGCGGAGTTAGTATGTAGAGGCGAAACGGACCGTCTCGGTGGATCGACTGGGGTAAATTGGGGTGCCAGTTTAGACGGCCCGAGGAACTGGGAAGGGAGAGAAATACCTGCAACTACGAGTATGGCGACTTTGGGGTGGGTTCCTACGATGTATGTTTCATTCTCCGCAATCTTGGCCTCGCTGCCGGTTGGCGTGCCGTTCCACTGGAAACCGGATATGCAGCATTCGGTGATCATTGTTTTTCAGCTCTTTTCTTTGTGGAATGTTTCGTTGGGATGGAATTTCGTGCAAGCATGCATGTTATTCATATATACCAGCGCGACAGAATACGACGGAGATATCGGCCTTGTCTGTCAGCGGCCCGTCAAAGAGATCCACGGAGCGCCAGCTAAACTTTGACGCGCGTGCGAACTGCAGACAATGGTCGACGCTGAGTTTCAAACAGAACCCATGCAGGCACCATGGGGGTGTAAGCACTCGGCTGCCATGGACATCCGCGTAGCGCCGCGGACCTCCGGATTCATGCCAGGTTCGGTACGGACAGTGATACTGAGAACGCAAGCTGTAAAAAGCAATTGAGTTTGGATCGGGAACAATCCATTGAATGGAAGAGTGTTCATTTTCAAGATCGTGCCACATAAAGCGTTTTGCCCTTGCTTCCCAGCCCCTATATGCAACCTCTCCATAGCCGATCCAGTGAACGCCAAACCCATGGTATAGGAACGCGAAATCATAATAACAATACCAACGAAAAGGAACCTAATCGCCAACACTGAGATCGGCCGAGAAATCCCGCTTGATTGACAAGTCCAGCAGGTTCTGCTGTTCGTCAATGACCAACCCCTTTTCGTTGGCCAAGTGTAGTAAACAAATAAAACAGTACGAAGTAGAAATATCTGACATGGCCTTCGCCGGATATTTCGATTGTAGGCCTTTCATGACTTGTGTGAACTTCGTTGAGCCGTCCACGGCCTTGGTTGCGACGTCGTCCATTGCATCTTCAGGCGGCGGTGCCACGATCTGTATTGTGTCAGCGTCTAGTCTAGAGCGGTACATGGAGTCAATCGAACATACCCCTTCAAAGCCAATACCGTTCCACAGTTCGTCCTTTAACCGCTTGACGTCTACTTGTTTAGCTACGCGCACGTAGTTCAACATGACTGGACGAGTCCGTCCAACTTGAGGAACCAACTGAGTGCCAAAAGCGCCTTCTTCTGCAGTTGTAGCACCTTCCATTGTAGATGCGGGCACAGGGTTATCAGCAGGCGGCGGTGAAAAGTGATCTCGTGCATCTGCAAATGCTTCATCGTCATCATCCATGCCGCCGGCCATAGGCAGGACATCATCTTGGAAGAAGTCCGCATCGTAATCATGCTGTACGACAGGTTCTTCGTCGGCTGCTTCGCGCTCATTGCTCATTGCCGCCCAATGAGCAGCATCTGGCTCATCGCTAGGCACAGCGCTGGGTCGGTCCTCGTAGGCTGGTCGATTCGCTCGTCGAGCCCCTAGTCGAACATTTGGCTTCAGAAAGAGGCGCAATAGTTGCCGTGAGTTGAAGTGTTTGTCGTCTGGCGCAAGATTGCGGGTTTTGGATTTCCATTGAGATTTTGGCAACATGACACTAGCTGTCGTAGGAGCTGGAGTGTAAAGAGCGTTCGCCAAATCCTGGCTCATGGGAGAGAAGAAATCGATCTTGAAAGGTTCTTTCTCTTTGCGCTTGGTAGTAGTAGCAGGCTTGCCGATTTCCTTGACGCGCCGGATACGCCAATGCTCAGGACCGGCCCAGTTCTTCTTCAATGCTTCGTCAAAGTAGCTGAGGATGTTCTCCTGCTCCTGTCCAGGCTTCTGGCCCAATGACAAGCTATATTGTTGGTCTTCGGCATTGAAGCCACCCTCCCCTTCCTCTCCACCTTCTTCTTCTCCTTCTTCGCCCTCTATATTGTGCACGCGAGCTTGCGGTTCCATGGCGATTTGATTGGCCCATAACTCGCCACCCTCTCCAAACCCGGTCTCGGGGGGTAAATTGAAGCCAACGTCGTCGTCATCGTCGAAGTTGGGTGCCATGTCGCCATCCAAAACCATGTCGTGGTCCTCGGCCTCCGCTTCGTCTTTTGGCTGTTCCGGCTCGTCTTCGTCTGGCGCTTTAAGAAATGGCAAATCCATTGAACTGTTTGCGTCTCCCAATTCAAAGGTTTTCATAGAAGGGCATATGTCTTGATTTTCCAGTCGAGAAAGATCTGGGAAATACTTGGCTGCGAGTCCAGAAATATCAATTACAACATCTTCGGACGGCTGTTCATTGTCGTCGTCGTCCTCCTCATGTTCTCCAAAGCCTTCTGGTGCCGGTGTTTCTCTGGAAGGCTGAGTGGCATCCTTAAGGTCGTCACTGCTGTCGAACACAATTCTGCCGTTGCTATCGATAGCCAGATGGTTTAGGAGCAGGCCTTTGGCACCACCTTCGTCAAAATCTGCCGAGGCCTTCTTGAACAGCGGATCGACCGAGAGGTCAAGGTCCATCTTCTTGTTCTGGAGGGCCTCGAAGGAGTCTGCGAGATTCGATTCCCTTGTCCGCGGTGCCCGTTTCCTCTTCTTCTTTTGACCGTCTTCGCCGTCCTCGCCATCAGCGTCCTCGTCCTCGTCTCCCGAGCCCTCGGCACCGCCCTTTTGCTTCTTCTTGTTTCCACTCTCGGCAAGGCCACTGAGCAGCTTGCTGGTGTCGGTATTGATGCTGTCGACTCTGCTGGTGTAGATCTTGACACATCCATCCAGCGTCACACTCGCCTTTTGGAAACTGACACCATTCCCGTCTTTGAGCAGGGACATTTCGTGGAAGTAGTCGATCAGGGCAATATTAAATGCGTTTGTCGCATTGATTTTCTGCTCGCCGTCAGCCCCAGAGCGCCGCAGCGGTCCTGTTCATGCACGTACATTGTCGGACGCCAGCTTGTTCCACTCCTCAAAATTGGCCAGCAGAGGGACGGCACGCTTCATAGGCGTGACGCCGGTTCCGGTGACATCGGGCATGTCGATGTCCTGGTCCATTGCGGGGGTGCGCGGGCTGTCCTGGGAGGCGAGGGACCGTCGATTGCGGTTCGGGGTCGCGGATGCCCGCATCGAGTCTCTCTTGAGCTGGGCATGGCGGCGGTTGGCCTTCTCCTGCTTGTCGTCGTTGAGGGGCACTCTGCAGGTGGTCTTGTTAGTCTTGCCATGTCCCCAGGGTCCGCGCAAATACGGGCGGCAGAAACTTACTTGGTCGTCGTCGACCGCTGCGGAGTGCCTGCCAGGCTGTAGTGCGAGCTGGCGCGCGGCATGGTGGGTGGTTGTCTCGTCGAAGGTCGGGCGCTGGCCTTGTTTACCGCACCGCCATAGACCCAAACACCAGCCCTGGAGTGGAGTGGGCCGCGCGCCAAGTCGCGCTTCCCGCGTCGCCACCGCGGAGAGGCGCCACAACGCCACAGCGCCACACCAACGGCGACGTACGTAGGCTCTCAAACCGGGGCGTGCGACGTCGAATGCCGCGCCTGTGAAGTGTAAAAGAGCGCTCGTCGTAATCCTGTTGTTTGCGCATTGACTGATATACCAGATATATGTTGAGCTCACCCTATCGTTCCCCCGTAACCCTATCCTCTGCGACTGGCCAGGCGCCTGTTGCTTCCTTTGCGACGACATCATCCAAGACGGCGCCGAGCACACCTGTGAACGCTGCCCGTCACACCCGTAACCTGGGAAGTCGGGGAATCCTGCGGCACTCGTCTCCACCTACGAACCCCACAATTGCGCCCTATCATGAGGTGACCATGCACCTCCCCTCTGCCCCCGAGCACTCGACAGTGCGCCAGCGCCTGCGCCAGCGTCCTCGCTACTCCGCCCGCCCATTCGCGCTTACCATACTGGCTATTTCGGTATTGGTCCTCCTGGCATACATCAAGAGTGGCAGCGGTGACGCCGTCGGCAAGCCTGGCCTGTCGAGGAGAGATGTCTTCGTCCAAGACCAAGAGTGTCGTCTGGTGCATCATGCCGAGGACAAATGCGCCTTCGTGCTGGCCAACTGCCCAGACGAGGAAGCTGGCGTATTCTCATACCTATCATTCTACTATTGTCATCTCAACCACGCGAAGCCCGTCGCTTTCGCTGTTCTCGTCCTATGGCTAGCACTGCTCTTCAGCACCATCGGTATCGCCGCCAGTGACTTCTTCTGTGTCAATTTGAGCACCATTGCGGCCCTCCTCGGCATGAGCGAAAGCATGGCTGGCGTTACCTTTCTCGCCTTTGGAAATGGCAGCCCGGATGTCTTCTCTACATTCGCCGCCTTCAATACAAACTCCGCTAGTCTCGCCATTGGAGAGTTGGTGGGAGCGGCAGGCTTCATTACTGCGGTAGTGGCAGGATCCATGGCCCTGGTACGACCTTTCAAGGTTGCAAGGAAGAGTTTCGTCCGGGATGTGAGCTTCTTCATCGTCGCTGCCACGTTCAGCATGGCCTTCATATGGGATGGCAAGTTAACACTATGGGAGTCATGTACCATGGTTGGCTTTTACATCTTCTATGTATGTTTCGTCATGGCCTGGCATTGGTGGCTGGGACGCAGAAAGGCTCGAAAACTTCGCGCTGCCGCAATGCGAAGCCATTACATTGTGCCGGGTGGCGAGGAGGAAGAGCTTTTTCAAGAATATCACGACGAGGATGACGCCCCAGCGAGCTCGAGCAGGCCAAGCTTGATGCGCGGCGTATCTGCCGATGACTTTGCAGCACTTGAACGAGGCGATTCCGATCAGTCTTTAGAGGCGGATGAAAATGAAGCGATGCGTGAAAGGTGGCTAGGCGAACTGAACGACAACATGCGTCTTAGCAGACCCCAGTTAGGGGTCGAAGGAACACGCATACACCAATTCGACCCAGTTTGGTCGGTGCGCTCGAGTTCCGCGCAGTTCTATCCTCCCTACAGAAGTCCAGAAACATACAAACCATCCCGATCAGCTTGCGTCGATACTCTGACGATCCAACATATACTACGGCACAACAGCAGGACTTGATATCGAGCCCCTCTGACCCTGCGCCACGGCCACCGTATGAGGTCCAACAAGGACCTTCGGTGCATACCCCTCTGGTTACTCGACCGACGCTTGACGTACAGAGACATCTGCCCAATCGCCTCCGGGCAGTATCTACCAACGACCTAGACAATGCTCGCCTTGACCCTGATACATGGCGACCAGGAGCTATTCCTACCATCGACTTTGGGCCGGCTTCTCCAGAGGACAGTAGGAAGCAAAAGACGACCGACGAACGCGTCCCTACCTCACCTGTCATTTCACTGTCTCCTCCCCCTTCTGAATTCGGCTCGACTGTAACAAGTCCTGTTATCCCTACACTGCATCCAAACCCTACCCCTAACATGTTGGCACCACCAACTTGGGACGGTACAGGATCTTCCACCCGCTCAACGACTGCCTCCCCAAGTCCTTCGTCATCGCCTGCCGTGGACGCAATGGCACCTTCACGACCGCAACCGAAACTCATTGTCCCAAGTCCGACGTCACCAACAACTCCTTTCCCTGCATACACAGACTACCCTACCTCGGCCCACAGTTCTAGAGCGCCAAGTCTTCTTTTACCTCCTCCGAGCATCTCTGGCACATCAATCCCGTCTGATTATTTCGGGGAGCACATTATGGAGGGCAGCGATCGACCCAAGGTTCCACGGTGGTGGCCATCCACTGTGCTCCCACCACCTGTTATTCTCCTATCGACTTTGTTCCCTACCTTGCAAAACTGGAAGAACAAGAACATCTGGGACAAAATGCTGGGTGTTGTCGCAGCACCCAGTGTTTTCTTACTCACGATTACGTTGCCAGTGGTGGAATCACAGAAGGACGATGCAGATCAGACCGTACCAGCGTCTGTGACTAGTCTCAGTCTCCCAGGTCCCATTACACCGATCAATGGGAGTGTGTCAACGCCACAGCGCAGCATACGCTCAGGATCCGAGGCGAGAAACCCTCCGGGTGGCTCTCTGGGAGAGCAGACCACCATCTCGGCCGGAAAGGTCGATTCGAATGGCAGGGGTGAAAACACCGTGACAGTTTCGGCTCGTCCGTCTTTTAATGATACAATCACGGCCGATGCCAATATCATGCAATCTCCCGAACAACTCCCTGCGACAATACCCTTGTCTGGACCAACAATGTGGAATCGATGGCTAGTCATAGTCCAGACATTCACAGCTCCGTTCTTCATTGTTTTCGTGGTCTGGGCGAACACGGAGGTTGAATATCCTCGTGCGCTGATTCGACCAACAATGTATTCCCTTCTCATCTCACTCTGCACGCTGGCATTTCTCCTGCTGACGACGACGCCGACAAGACCGCCTAAATGGCGCTCTGCGCTCTGTTTCTTGGGATTTGCGGTAAGCATTGCTTGGATCAGCTCAATTGCCAACGAAGTGGTAGGGGTGCTGAAGACGCTTGGAGTCATCCTGAACATGAGCGATGCTATTTTGGGCCTGACCATTTTCGCGGTCGGGAACTCTCTAGGGGACTTTGTCGCTGACATCACCGTGGCGCGCCTGGGATTCCCGGTCATGGCACTCTCCGCATGCTTCGGGGGCCCAATGCTCAACATTCTTCTGGGGATTGGTCTGAGCGGGTGCTATATCATTCTCAAAGGCGGTCGCCATCACCATGCAAAACACCCTGACAGCCCTATAAAGTTTAAGCCGTACCAGATCGACATCAGCACCACGCTGGTCATATCCGGGGGTACCTTACTCGTCACCCTGGTCGGACTGTTGTTAGTTGTACCCTGGAGGCGATGGAAGATGGACAGGGCGATTGGATGGGGATTGGTCGCGCTCTGGTGCATCAGTACGGTTACCAACGTGGTGGTCGAGGTGTTGGGCGTCAGTAGCAGTGTGCGTTGAAACGAGGGCCGTGACGATGGTTTCACACGCAGGTGGCTGAGGGGCAACCCCATGGTTTTTCTGGATAGCTACATTGGCAGCCCCGTTTCCAAGGTGCCTGTATCGACGGTCCACCGGTCGGGGAGTAGGGCAGGGCAGCAGAGCGGGTGGGTCCGCGGCCGGACACTATGCACGACGGGTCGTGGTAGGCCAGGGCCAGGTAGGGCAGTGTAGAGGCGGCTCACACGTGGCCCAAGAGGAACGTCTACATGAGAGAGAGCGTGCGTGTTGGGCTGCAGGGTGGATCCCGAGGCGGCTCCGCTGCTGCAAGAGGCGGCATTCATGCAGCAATTTTGGGCATTCGTGGCCGTCTAGGCGGTAAGGCGCGGCCTGAGTGGGACAGGTCCTCGAATGGGAACACGACACGAGGGTCGCTCAGTGAAGGAACGGACGCCGTCGACAAGTTTTTCGAGGCCAGAATATGACTCCTCTGTCCAAATTCCGGTGTGCAGCAATAAATAAGGGCAGAATTGGGCAGGTACACACCTGCTCCTGCATACTCTCCACGCCTCGTCGCCTGCACGCTTCACAGTCTGCCGGCTTCTCGACCATCAGCGCCTCTCGCCCCCGTGCAATCCCACCCGTTGCCCGCCAGACTCCTGCTATGTCCCATTCAGCCTCGAACTTGACGTATTGTTACTTGTTGATCCGCAGAATTCGGCGCAGAAGGCCCCTTTCATGAGCACACCACCACCTTATCGCACAGTGCCACCCCATATATATCAATCCATCAATCCACTCTTGTCAACACCATTCCGCTTTAGTCAGTGAGCATCGCTGCTGCGCTGACCTCGACGCTGCAATTCTGCACGGCGTTTGTGTGTGCGACCGCCCCACTTGCTCGTATCCATAGCCATCCCGGGTACGCGTCCACTTGACATCCTGCCAACCCACACGTTGATCTGCGGGCTCCGACCGCGCACCCATCGTCATACCGCACCGCTGTTGCCTGACCTGCGGCTCTACTGTACCGTCTCCCTCGGGCCCATCCATCGCGTTGCGTCGTCCCGCGCCAGCGCATAGTTGGTCAAGCTTGGGCTCCCATCCCTCGACACCTCGTCCGCTGCCACCAAGAGCCCCCGGCGTCTTACGAGGCACCCTTTCTGAGCCTAGCTGCCGCCTCCCAGACAATCTTCCGCACCAGCCCTCACTCTCTGACGCGCAAAACGAGCGGCAAGGGAGTTTGGACCAGGATCTGCCCGGTCGAGCCAGCATTTAGCCCTCCGTCGAATCACACCCCCCTCAGCCTTACTGCGACGCTTGTGGCCTCTTCATCACTCGCACCCCCGCCCTCTCCCGCTTCTGCATCCTCCTCGCGCCCTCGTCCGTCGCCTGCAGCCCCCTTCAACCCGCTGCTGCTGCGTCGGACAACCTCCCGCTGTGTTGACAAACACTGGGCACGCTTGCGCACCCAACATCACCCCGCCCACCCTAGGTCGACCGTCGACCGTCGCCCGCGACCAGCAAACACCACCACCCCGCCCCGGCGCTCCCCGGGCCTCCTCAAGGACACAGGTCCGTCTCTACACCTCGTTCCGTACCGCAACGTTACTGTCCCCGCGCCCTCTCTGGTAGAACGGCGCGCGTGCAGTGACGCCTGAACAATACCATCCTCATGCCGTTAGTCATAGCTCTTCCTCATCAGCGCGCTGCCTCGCAATCGTCCTCGCGGTCGCATTCGCGCCGCCCTGCCCGTCGTCGAGCCCCTTCTGCTTCCTCTCGCACCACAAGTGCCTCCACCATCTCGATCTCTCCTACACGCACTGTTTCGCTTTCTCCCTCTCGCGACCATCGAGGCGACACTAACGTCGAGATCAAATTTAGGAGAAACATCACCATCAACAACTCGACTGGTGCGGAGCACCGCTACACCTACACCGACGAAGAGGAAGACTCCTCGGGCGTGCAAGTCTCGTCTGGCAGCCAGGAGGAGTACACCACCTCGGAAGAAGAAGACGAGGAGGACTGGGACTACATCGAGGAGGTTGACGAGATCGATCCCTCCGACTCAGCCTCTCGCCCAGCAGCACGAGTAAAGCACCACGCCGTCCCCGCGCCCGCACCTCCCTCCCGTGCGCCCCAAGGCACACGCCACAAGTCCTCACGCCACGCGCCTGTCCACGAACAGCCTCGCCACAGGTCCCGCAGTAGGCACGAGCTAGAGCACGAGCACGATCCGAGGCCGCGACGTCGTAGGCCTCAATCTAACCATTCCGAAAGTCTGGACAGCCACGACGACTACCCCTATGGCCCTCCAAGGGCGGGGCCTTCTCCACACCATCCTCACGACCAGTGGGCACACGTTCCTCAGCAAGCTCCCCCAGTGGCTATGCGCCCAGTATGATGTCTGACCCGCGCTATAACCCTTTCCAAGGTGGACCTGGGGGACCAGGCGGCCCCCGCCCGCACCCGATCAGTTGGTGCCGTTTGGACGGCCCGATCAATATGGCTACAACCAGAATCCGTTTGCGCCAGGAGGTGGAGGCCCTAACCCTTTCGCTTCACCCCACGCTGGCAATGGTGGTCCCAATGGCTATTTTGATGGCCACAGCCGACGCGGAGGTCACCGCAATTCCATGCCTCCGCCAGGCCCCAACGACATGAATGCAATGATGCCCTATGGCTACGGCAATGGCTACTATTCCCCCTATGGTATGCCTCAGTATGGCCCGCCTGGCGGTATGCCCGGCATGTATCCTCCATACCCTCCATACCCACAACGTGAACATTCTCCACCAGAGAGAGAACGCCACTCTCGCTCGAAGAAATCTACACCAGCACCTCGAGAAGAACACTTTGAGGCCCCGCCACCGCCACCATCTGCCCCGCCGCCACCTGGGGCAGTTGTTGTGGCTCCCCCACCTCCGGCTCCAATTCAATACATGCCACCACCACCGCCGCCGCCGCCGCCCGATACTGCTAAAGAAGATGGCATGCTCAGCAAGCTTGAACAGCTCTTGCTGCACAAACAGGAGGTTGAAGAAAAGAAGGCAGAGGACGCGAAGTTTTCTCGCCTGGAGCAACTGCTCATCGAACAACAGCAGGCACGCATCGAGAAGGAGGCCGCCAAACGCAAAGCTGCCGAAGAAGCTGCCAGGGCAGCTGCTGAGGCAAAACTCAAAGGCGATGAGGATAAGCTTGCGAAGCTAGAAATGCTTATCCTTGCACAAAAGGAGGAGCAGCTGAAACGAGAGGCAGCTGTTGACGCAGCCCGCAAAGCAGACAAGGATGAAGCCGATGCAAAGGTCGCAAAGGAAGCCGCGGAGAAGGCTGCTCAAGCTGAGGCTGCAGCAAAGTTGTTGGACGCAGCAAAGGCAGCTCGAGAAGAAGCCGAGGCCAAGGCAGCCAAGGAGGCAGAAGAGACGAAAGCTGCGCATGAGAAAGCACTTGCTGAAGCCAAGGCTGCACAAGATGAACTCGAAAAGGCCAAAAAAGCCGCCGAGGAAGAGGCCGAAAAGTTGAAACCGTCCGATGCACCAAAACCGCCAATCAAGTTCAAGGACGCCGTTGGACGTAAATTCAGCTTCCCATGGCATTTGTGCAAAACTTGGAAGGTATGTCGCCTGTTTATCGGTTTTTAGGATGAAAGCTAATGTGTACTAGGGAATGGAGGAACTTATCAAGCAGGCTTTCCTCCATGTCGACGTGATCGGCCCGCACGTTCACGAAGGCCACTACGATCTCGTTGGTCCGGACGGCGAGATCATCCTACCTCAAGTTTGGGAGACTATGGTGCAGCCGGACTGGCAAATTACCATGCACATGTGGCCCATGCCCGAGCCGCCACCACCACCACCGCCTCCACCGGAGGTTATTGCACCCCCACCTCCCCCGCCAAAGACATCGAAGAAAGGAGCCAAGAAGAAGCGTGAGTCCGCTCACATTGTTATCCCTCCTCCACCACCGCCCCCGGTGGTTATGCCCGACCCGATGCCACCGCCACCGCCGCCCATGGCTATGCCCGCAGGAGCGGCTCCCGTGGAAATTCTCAGTCCTATTCCCAGCGCTGCTCCATCGCGCCCACGACAGAAGAAAGCTGCTCCAAGTGGATTCATGAAATGGGCGGCTGGGGGTGGCGGCTCTGGTCGTTCATCGTCTGTGAAGAAGACGAAGAAACCCTCTTCATAATTGTCGCTAACCTATCGCCGCTACAGAAGAAGAATGCATTGTTATGTGAGAGAGCTTGCTGACTTTCGTCGCAGTGCTCAACACGGAGTGGGACTGGGCCGAAGACGAGAACGTGCGCATTGTCAAAAGGTACAGGATTTACGGCTACTACTAGCGTTTTTCCGATACACCTTTCGCATAGTTACGTCTTTGGTTGGGTTCGACGATGTGGAGAGTATTGTGGCGGATGCTGGTACAGCTACTCTTTTCCCTCGTTTTTATTTGGTACTGATTTTGATTTTTGGGTTCATGGTTATCAGGATTTACGTTTCAGCGTTTCACTTCTGTTTTATTTCCCTGTGCGATACTCGTCTGCTTTTCTGCATTCTTATGCTTGTCTAGGCAGGGTGCGTGGGCGGCAGGCGGGTTTTAGGGAAAAGTTCAGATACCACTTTGATTTTTGAGTTTGTTTACAGCGGTTGGAATGGGAGTTTCGCTTCGTTTTGGAAGTTGGACATGGAGGATGTTGTTGATGAAGTAATGCATGTTATGTGGGAAGATTGATGATTTAATGATGGTGCAGGGTGGCACTACGGTGGGCACTACGGTTGGCGATGTTTTGGATTCACATGCCGAGTGGTTGAGTTGTTGTTACAGACATGATTATTTGTTAGAACAATGGAACACAGTCCACTCCACTCTATGCAATCTCTATGATAACCAGTGATTGGCGCAAGAGGTAACCCCACTAAACCATGCCTCGAAACCTCCATGTCTAAACTGAAGTCGCGATTTAGGGGCAACTCTTTATCACTTCCAAAATCCACACAGTCCATCTCATTTGAACGTTTTGTCTTTGGAACCGTTCTCCTACAAATTGCAACGCTGGGGCAATGTCCGCGAATCATTCCCGCCAAGACGGGATTGCACGTGACGCTACGTCACAGCAAGCGCCGTACGAAGATCATCGTCAAAGCGGAATAGCCTTTGAATACACCACACAACAGCGGGCGCGAAACAAGGCTGCAGGGATGTGCGCCCTGTTTCGCGGCTGCCAACCGTGTGACCTTATGATGCCGTGATATGGTTGATATTGCGAGGGTGAAGCCACATCCAGGAACGCATTCACCTCATCTCGATCTCGCTACCAGGGATCGGGCTGTTGTTCGTAAATACATACATCTACATACTACATACTTCACGCTACGCAATATAATAGAACGGAAGAAACAAAAAAGAAGTTCGCAAATATCTCGCAGGAAACAAGCAGACCAACAAACATGTTGATCAACCTCCCATCCGCCCTCGCCCTCCTGCTCGGCGTGCAATACGCAGAGTCCCTATCCCTGTTCCACGTCTCAAGGCAAGACATAAAAGCCAGCGCAGATTACACGGAAGACGACCTCTTCGAGAAGACAATTCTAAACGTGACGAATACGTACCGCAAGCAGCACAATGCGACGGCATTGAAGTGGAACGACACCCTTGCCGACTTTGCGAAGGACTGGAGTAAGAAGTGTAATTTCGAGCATTCGGTAGGTCGTTTTCACTTTTGTATTTAACCAGGGTTGAAGTTGGTGAATCGGGAGAATGAAAACTGACGAATGATGCGATACATAGGGTGGACCGAACGGAGAGAACCTTTCCTCAGGGTACCCAAACGCGTCACGGAGTATCATCGCATGGGGCCACGAGAGAGTCGATTACGATTTCAAGAAAGGGGAGTTCGATCACGAGACGGGGCACTTCACGCAGCTGGTCTGGAAGGCGACTAAGAGTGTTGGGTGCGGACGTACGGAGTGTAATGGCGAGGACGATGGGAAGGCTCCTGGATGGTGAGTTGCTTACATGTATACTTCGTTTCTCGGAAGAAAATGGGCTGATTATTTTGGTCTAGGTTTGTTGTGTGCGAGTACTATCCTCGGGGAAACGTTATTGGCAGCTTCGTCGAGAACGTGCAGGAGCAGGTGCCGGAAGATGAGCAGCCTGAGGGTCCAAGCGATCCTGATGTCCCGGAGCAGGAGCCGGATGCACCGAAAGAATGTCCGCAAGGTGGGGACTGTAGTGCGGGTACGAGGTTGGGATTGAACGGCATGTTATGTGTGGCGGGGGCCGCTGTTTGGACAACGATGTGGTGGTTGTAGGATATACACTGGAGGTGAAGGTAACGCGTGTATGAACGTACGATACCTATGATTTTCACGACTTCGAATTACTTGTAACATTGTAAATACTATTTTCAACATACACTGTAAATTTATGTGCCTATGCAACGCTGACTGAACGCAATCTAGTTAGTCCTCAACGGCTTACATCAGTAGTCGATACACCGTTCAATTACACCAAAATCATTAGGATATAGTAGTCTCATTACCTTCTACACATTAAATACTACCTTTTCCATCCCTCATCTCCATCTTTACCTCCCAAATCCACCCTCCTGATCTTTCACGCAAGCGCCTCCCTAATATCCTCAATCACCCACTCAGGCTGACTCAAAGCCGGGAAATGCCCCCCTTCTCATGCCTCTTGAAATACGTCACATTCGCCGAGCGCTCCACCCACTCCCTCGGGATGTAATTGAAGTCGCCCATTGAGGGATAATGCGATATGCCGCCAAACTGTAACACTGTGGTCGGAACCGTGAACGGCTTCTTAGGGTTGAAAGCCGTGAGCGAGAAAAGCTCCTTGTAGCTCCGGATGTTGCCGTACACGCCAGGGATGAACAGGAGCATGGCCTCCGTGATGAGCTCGTCGAAGGTAGCGTCTGCGTCGTCGACCGTCCACGCGAGTTGGTAGCGCCATGCGAGGAAGCCGACGGGGGAGTCGTTGAGGGCGTAGGCGATGGAGAGGGGAGCGTGGAATGGAGGGAGGAGTAGGCGGAGTGGTTGGTGAGGAAGCTGTTTGCGGCGAGGATGACGGCGGATTCCTCGGGGGTAGTCTGGTTAGCTGCGAAGCGGGCGTTGTCTTCTTCGGTGGGGAAGACGATGTAGAAGTCGGTTACGTGGTTGATAATACGGTCGGCGTAGTCGACTATGTACGACATGGCGACGACGGTGCCGAGGTCGGTGCTGTACAGGACGTAGCGGTCATATCCGAGTTGGGCCATCAGGCTCGCGAAGACGGTGGCATGTTCGGCGGGGCCGAGACCTGGGGCTTTGGGTGCAGGGGAGAAGCCAAAGCCTGGGATGTCGGGGGCGACGACGTGGAATGCGGGCTGGCTGTCGTCTTCGGGGTGAGCTAAGGGGTGGATTATTTTCTCCCACTCGAGACTGGTGGATGGCCAGCCGTGGAGAAAGAGTATGGGAATGGCATCTTCCCTCTCGCTTCGCTCGTGGATGAAATGGAGACCGAGGGACTCGTTGCTAGGGTAGTTTCCTCCCGGTGCAGGTACTTCTGTGTAGTAATGCGAGAAGTTTTGGTTGATTCCATCTTGCACCTTAGACCAGTCGTACTCTTCAGCCCAGTACTTTGCAACTGCGTTAATATCAGAGGTTGGTGGTCCGTCGAACCATGCTGGTGCTTCAATGGGCTCTGTTGGGCGGAATTTGCTTGCTTTGACGCGGGTCTCTTCGATAAAAGCCGGGTCGACGTTGATGGTAAACGGCTTTGGACCTGTGGAGTATGCTGATGGTTGTTCACTCAATGGGTGAGCAACCGAAGCTCTAGTGAGCAGTGATACGAGTGGCAGATAGGCCGGGAACGAGGTTTTAGATAACATGTTGGAACAGATGAGATTGTTGTATTCACTCTGTGAGAGGAAAGAGTGAGAGTACGGGACTTATATACTATCACGATGTTGCTTGGCCTGGCATGTTCTGCCAGCATCCAACAGGACGTCATTTGTAATGGACTTGATCGTTGCTCAGACTAACCATCCCGATTTAACCCTAGGACTCTACTGACCATAAACGTGGGGCTCATTACGCACGAAAAGCGGCTTAAGATGGTGATTGAATGCAGTGCCATCTTGACGTCGGTATCGCGGAGGCACATTCACCGATGTGGAGAAAAGAGTACACATCTGGGTAAAGTATGAAAATACAACCAATGGAAAGCTGCTCTATCGATGCACTGGCAACGCCAAGCTTCCAACTGTACGTGCGTACTTACTCTGCGAAGGATTAACAATCAGGCTACCTGTAATCCAAGGCAAGAATTACCAATCACGCCGCGCGGTTGTCCACTCACAGCGCGGCATCCAAGCGTCAGCCCTAATACTCAAAAGGCTTCCAAGTCGCTGGTGTGGGTACCACGCTTCCGTGCACGTAACTTGAAGCTCCGCCCTGATACTCAAAAGTGTCGTGCGTCGGAACATAACAAGCGAGAAACACGCAAAGACGACGCAGTCGGGTTCTTGCTTGACGTAAGCCGCGCGGTAGGATGATGACGCTAGCTTCACTCTACCTAAACGGCAAACTATGCTAGCAATCTAGGAAAGAGGTCCAGGTATAACCTGCATACAGTGCACTGACGAGAACGCTCTTACAAATATAGATATAGTACGTATTTGTATATATGTACTATATCATTATCTCGAAAAGAAAATCAGTTGGAAAATCACCACACACAGGTACCTACCCCTTTACTATGTAAAGCTCACGCTCCTCTCTTCCATCATGTTTCCACTCTCAATGTACTTGTTCCTAGAACTGTATCTACAGTCGGCAATGCACTCGGATCAGTCTGGCTTCCCTGTCAGCAAGAAAAAGCATTTTACCCCGCTGTACCACCGTTGCTGACGAACTTGCGCATCGCGTGAATTCCAACTCTGAATGAGGTTATGCGATTGGAAGAGAACCTGCTCAAGGGGCCACCAGCGAAGTCTTGCACCATTTCCATGCGACATGAATTATACAACTATGAGTAATCATTGGTTTCAGCAAAGTGTTTGTAATGCTAGCACCTAGCTACACTGGCAGCTCCGCGGATCCAATCCCGCCCCGTCCCAAACCTGTACCTCCAAAAGCACCAAGCAAAGCCATCCTCCAGTAACGAATGTAGGTCCTGGGTATCTCGAAAATCATCCTCAAATAACGGAAAAGAGAAAAAATAAACTAGAAGTGGGAAGAAAAAAGCGAAATCAGAATCTCCATTTCACCACTCAAGAGATCCACTCTACCACACGATCCCCCTCCAATCAAACTCTCCATCAAGATTCACCCAGTTCTTCTCCACAAACGCACTCTGCCACCCCATCATCACCGCCAAAATCCTGCACCCCGTGCTGCTCACCGTGCACACCACGGTATCCGCTTTACCCACAACCGCAAGATCCATCAGATACGCCCGGCCCACCAATTCCCGCAGGCTCAGCGCCGACTGAGGAACGTTGGAAGGGTCGTGCGACGTCTGCGCGTCCTTGGTCGGCTGCCCCAGCGAGAAGAATACGTCGCGGTAGAAGCCCCCTTCCCAGCCGGTGATCTCGTCGATCCAGGGGTTCTTCCTGCCCTGGGCGGCTTCGAGGGCGGCCTTGGTGGCGAGGATGATGCGGTCCTGTGCGCGGACGCTGTTGGGGCCGAGTTCGGTGCTCTCGTAGACGGTTGGGTCGTCGGAGGCGAGGACGAGCTTGGAGGAGGTGTGGCGGGCGAAGAGGTTGTTTTCGTCGAGACTTCGCTGGAGTTTGGATTTGGAGTGCGCGTTTTCGATGCGGTCGATGTAGAGGTCGCGGGCGGCGTCCATGTAGCGGTCTAGCGGGATGTAGTCCTCCTTGTACTGGAACTCGTACGGGTGCTTGTCGCCGCGGCGCACATGGATGCCGATGCTAATGCCGCCGTCTTTGGCAATGGGGCCGTAGAGGTTGTGAGCATGGTCGAGAACGTATGTTGCGTCGTCGGCGCGGAGGCGGTAAAGAGCTTCGTAACCAGTGCGCAAGAGACCGAAAATCTTGTGCTGTCGCTGCACATTCATCTTTGTAGGGTCCTCCCATTCTTCATTGAAGGCGTGCCCGAAAGAGGAAGTTACTGTAGCACCTGATACGACGAGATGGCGAGCGGTGTGCGGGCAGGGCGTCATGTGCGAGGGAGGAGGCGGACGGCACCCTGCGGAGGGGGTGGAAGGAAGAAGGTTGAGTATTTACCGTATGGCCTATTCAAAGTCAGCGATCAACGAACTGGAGAGAAAAAGCGGAGAGGCATACCATCGCGTGTCATCGATGAAGAAAGTGCGGTTCTCAGCTTTGGCCAGACCGTACGACATCCACAGGCGCATCAACGTGTTACCGAAGCCTGCGTCGCTCGTCTCCATGACATAGGTCAGTGTTTTATCGCACACCTTCTGTCCATCAGTAGATTCCTTGGCCGCAATAGCTTCATCGTCCACGAATCCCTTTGGCCTATCCCCTGTCACTGTCGAATGCGGTAGCAGCGCCTGTGCCTCTGCATCACCAATATCTATGTAGTACTGATCTTTCTGATAATATCCAAGCATCCTCCTAGCAATTCCGCTGTTGGCTTGCGCATCCTCACGCAGCTGTTTCGACATCTCCATGGACTGGGTGCAGATATCGCGGTAGTGTTGGGGTTTGAGCAGGAACTCGTATTTCGATGGAATTGACACCGTCCACCTGGATTTGCCTTTCGTATCTTGCACTATCACAGCCGTTGGCTCCTGTGGTAAAAGGTTTCCCCCACCATCTCCCACTCTGCAGGGTCTTGGGGATATTCCGACATTTCCTGGTGGGTCGAGTATATCTGACGTATGATGAGCCATACTAGGAAAGCCACACCACAGCAGCTAATGAGTAATCTCTTCACCAATCTTGTGTGGGTTGTCGTAGGTTGCTTCTTTCCATGCCTCGGAACCAGTGACGGCAGACTGGGACTCAAGGGTGGACTGGGGCTCAGGAAGCCTCTCCTGCTCGCAACATTTGGGCTGAGCAGCGTCGCCGACGTAATGGACGGGCTAAGCTGTGAATATGATGCCGTGGATCCGACTGTGAGGTTATTTGGATTCCTTCTCGCGTGCATCTTCTTGAACTTCTGCGTCGCCTGATTGAGCATCCTCGAGACGCAGCGTGAGCGCCACCCACGACTTGCTGGAATATGAGGTGAAGTTGATGGACCTGGGCTTGACGACGCGGGTCCGTTGGCGTCCCGATGACGAGATGGTGCAGGAAATAATGGGACGCTACCTGTCCCTGCAGGTTCGTGTACCGCTTCCCTGGCTCCCTTGGGTGTTTGGGAGCAGAAGAAGAAGAGGAAGAAAAAAGTTGGAAACGAGGCTCGACGTCGATGCCTCAAGGAGCGTATGGATAAAAGAAGGAGAGAGGTGTAAGGAGAGACAAGGAAAGGTGAGAAACGAAGAGGCGTCAAGACAGAAGCATGAGTGGAGAAGGGGAAGTCGCAAAAGGCGGTCGAAGTCGAACCGAGAGTTCAGTTCCCCACCTGTGCCGAAACAAAACGGCGCCAGATGTCCATCAAGGAGGAGCAAATGAGTCGACTCTGGCGTTAGGTCGTGTGGACGGAGAAAATAGACGCGCAGCGTTCCTTCCAGAGGGCGATGGTAATTTCAAAAGGACACGAGCATGAACCTGCTGAAGCCCAGGGCGTTTGGGGCACAGACGTGCACGGCGGCGGGGTCTCATGGGACCCTGGAAGAGCTTCGCAAGAGGCTCCAGCGTGGACGGGAGGCCCAATCGGTGGCCGGGCAGAGAGCGACGAGAGCGACGAGAGCGTCTCTAGGGCTGCAGAGTGGTGCGGAGCGGCGTTTCAGACGGCGTCGATCGGATCAGTCCGCCATCCTTGCTCGGATCCACCTCCCCTCCACCATCCACCCACCTTGCTTGCTTGCTTGCTTTGCTTCCCCCTCTTGCCTCCGTCATGAACGCCGGAAGCACAGTAGAGTATCGCTCCTTGTTTTCCATGCGTAACAGTCCAAGTCACACCCATCCAGCACACCCTTCCCGTCACATGGACTCACCGCGACCTGCCCGCGCCCACCAAGCAAACGTGAAACACGATGCAGCCGCCTCGGTTGCCATTCCCTGCTTGCTGGAAGCGGTATCGCGCCGCCGTCGTGCCGCCGACGGACTCCGGCACCACCAGTGCGGGCGTTCACATGATGGCTCGCCTGTCGCAACGGTGCGCCATGGAGCGTGGCACAGCTAACCGTCCGCCTCTGCTAGAGTGCGTGCTTCGCCAGCCCGACTCGTGCGAAGCATTCCAGCGAGCCCCCCAAGTCCGTCGCAGCGCTCGGCGCTTACGTAGATGGATAGCTCGTGTACAGCACAGTATATAGATGAGACACAGATTGCGCAGCACACGTATACCTGGCTACATCGCAATGCCGTGCTCCGTCACCGCAAAACGCTGCTAACACGGATGCGGAAGCTGGGGGAGGAAAGCAGCAACGAGTCTGCATTAGGTAGTAGTAACTCAGATGGTGCTGTCGTAGATAGATAGTACAGCTGAAGGTAAGATGAATACGAATAGCAAGGAGAACACGGGGTATCAAATCAACTGCTCCCACACCTCTTCTTCCGACCTTGCACACGATGAAAAGCAAAAAACAACCAATCCCCTTGTCCACACCGTCACAATCCCAGCTGCGCCGTCCGCGCCCCTATGCCTAGTCAGACAGGTGGTATAGGAAAAGAAAAGGGAGCACACCGAGAGTGCGTAGGGCATGCATATAACGTGCCCTTGCCACACCCTCCCGTCTCCCTCGAGTCCGAAAAAACCGGTTCAAACGCCATATGAGATGCCATCGTACACATCTGAACATTACTCCGCGCCGCCCTCTTTTGCTTCTTGTTGTAACTTTTATCTGCGTCTTGCGACCGTTTTCTTCTTTCGTTCGCATGCGCTGCATGCCTCTGCATTCCACAGATACGTGTCGCCGTCGTACCGTCCCAACACGAATATCAACCGATGTATCACTACTCATCCTGAGCTAACACTGCACACCGTCTTCGGCCCTTCACCTGGTCTCGCTGACGAGGCTCTCATTCACAGGACGAAGGCTGCTTCTACGTGTGCCACTGCTCGCACTAACATTGCCTGGCAAGCTACTCCGCCGTATCCTCTCCGCTGAGTCGACTTGCTTCAAAATCATCTCATCGAGCATGCGCGTCACGTCGTCCATCCTTCGCTCCGAATTTGAGCTTAGCGAGAAAGTCCTCGGGTTCGTAGTCGCGGGTGACCCTTTCGAAAGCACGCTGCCGTTGGTGCCTTCGCTGCGTTGCTGCGACGTTCGCCTGCTTCCTGGTGAACCATCACTGCCGAGCTCTTGCGCTGCTTCGTTCTTCCTACGGGCTGATGTCAATGCTGCAATCATCCGCTCCTTGTCCTCCAGTTGTGCTCGAAGGCTGGATATCTCAGCGTCCTTCTCCGCAATTGTCGACGTCAGACCGCCATCCTCGCTACCACCACGCGAGAGCGACATTGAAACGCGCGAATGACTTGTTCGCCGAGCCTGAAGTAACCGTTTTTCCAGCGTGGCAATGTATCGATTCTTGTCAGCTAGATCGGATTGCAGTGACTGTATCTGCGCTGTCTGGCTCGCAGTGCCGTCGCCATTGTCACCGAGCGAGTCCTCATCTTCATCTCCATCCAACCCAGTGGCTGGTAATGTGGTTTGGGACCCTCGCTTCGGGACCTCCAGCGTAGCATGGCTTGCTGACGATCGAACTGACATGGGCCTGAAGTCACTGACGGTCGACCCACGCTGCAGACTCATCGACGAGAACGACCGACTATTATTGACACCCAACGATTTTGAGCTCAAGATCAATCTGTTCAAATGTTCGATGCGCTCCTTGAGTGCCGTCCTCGCCAGCTGCATTTCAAGCATCTGCTCTTCATGGCGCTGCTTATCCTCGAGCTCTCGAGCCTTTTCCTCTTCCTCTTCCTTCTCTTGTTCCCCACCGTTTGTCGACTGAGTGGTTTCCTTTGCTTTGTTCTGCTCATCGAGCTGTTTTCTGAGCTCTTGAATTTCCACGCGATACCGATCAAGAAGAGCTCGGCTACCAGCGTCACCACCGGCACCCTGCGATTCTTCTGCTTTCTTCGCATGGCTGACGATGTTGTTCTTTGCGCGCGACGCAAACTTCAGCGTACTCAACGTCTCACCGATGTGTGTGCTGGTAGCAGCGCTGCTTCCACTTGGGCCAGTCTGGATCGTACACAATATGCTAACGAGAGATCCTCCAGAGAGAGCAGGCTGTAGGAGGCGGGTAAGTTTGCTGTCTCGATAGGGTAAGTGCTTCTCCTTGCTCGATTTATCCTTGTCTGCAGACGCCTTCTCCTTGTCGCTGGACAATCGCGCAATGACTGTACCCAGGGTAAGCAAACTCTTGTTGATATGCGACCCTTCTGTGCGCCTCTCCTTGTTATCGGCGGCCTTTTCAGATCCAGCCAAATCGATAAGACTAAGAGTAGAAACACGAACACCACCAGGAGTGATGGCCGTCCGCTTGGCGTCTTTGAAACTACCAGCAGCACCGCGCTCGCGACTTTCAACGACAATCTGAACGACTGCGTGACTTCGCGAACTTCGGGCATTGAACTGGGTCCCTGCTACTCGCCTAGCATTGTCTCCACGGGCGATGACTCTAAGGAGCTGGGTTGGACTCTGCACAATCTCTTCCTTCAACGGAGTCGCGTAAACCCCACGCTTACTATCCTCTCTCAGCTTGATCTCTTCCTGGGCCCCAGGCTGGCCGTTAGCTCCTATTATGGGCCCAGCAAGGAGATCATGAATCTTCTCATTGTAGATTTCCAAGTAACTAACCCGCAGGAGGAATTCTCGATGCGGTGTCTCACGGATGTATGAGAAGATGTCGGTAATGGCCAATGGTATCACTCCCGGGTTCGTGGCTGTCCCTTGCATGGAGAACGTTTTACCCGTGCCGGTCATGCCGTATGCAAACACAGTACCATGGTAACCTTCCATGACGCGGCGAACCAGTCGCTTTGCGGCTGCATCGTATACGCGAGCATTATTGTCTTGGGTGTCGAAGACGTTGTCTGCGCCACGGCCAATTAGTCAAAGGTGCAATTTCATGCATCCAGTTTGTGCAACCTACCATAGTAATAATCACCTCCTTCCCGGCCTCTGTATGCAATGAGAGCCTGCTTCCCACTTACTTCCCACTCGCTCTCTTGCTTTGCATCTTTGGCGCTGACGTCAGGCCGTACTCGCACACTGACAATCACATTGCCTTTCCCATCTTTCGGTGGAGCATTATCCGCAGCCATCGCGCTCGTTCCGGTATGACTCCGGGCGTCGTCGTCCCCCACGTCCTCGAAAGTCGTCACGCTGGTCGCGTACGATCCTTGTGCGGAGGAATTCCTGCTCTGCGGCGGCGATGGCAAGCTCAGATGGCCTCCGTTCTCCACGGCTAGCGATTCGCCGCTGCCGTTCAGCAGGCTTGGTGGAGAAAGTGGTGATTTTGCTAACAGGCCACGGCCTCCGACGTTGGACGCGCGGGGCGTGGTTTTTCTCAGGCTCGTTTTCCTTGCCGGTGTCACCGGGGATTTGAAGCTTGGGGCGAGTCGCGACTCCACGGATTCGCCGTTCGGGGTGGAGCTGGCGGACAGTGGACTGGGCGGGTGGCTTCCTAGCCTACTCGCATGCTTCGGGGGCTGGGGGAAGGCGCCGATGCTGACCGTCTTGCGCAGGGACTTGCCGGGTGGCAGCGGACCAGCGGGCGAGTCGGTGGTGGTCAGGGTGGGCACGTTGGAGGCGGAGTTTGTGTGGGTTTTCTGCATGGGACGCTGTGGCAGGGCAGACGACGAGACGGCCCTGCTGGCGGCGGTGGTGTTGCTGGGGCGGGCGGGGAGCAGCGAGCCTGGCGACGAACGGGCGGCGGGTGTGATATTTGAAACGCGCGACTTTGCGACCGGTAGCGAGGGCAGCGGGCCCGTCGGCGGGGCAATGGAGGGCCGCGACGGGCGCGGGAGGGTGTGGCTCGTCATAGCTGCCACTGTGTACTGGGTGGTGGGTTACGCAATTGCTCAACTCTGCCGTCTTGACCCTGGATGCGTAGGCCTGCCTATGGCGCATTCATATCCTGCCCTCCTCCTTTTGCTCAGCTCGGGCGACGCCAGCAGCGTTAGAGTTTGGGGGACGGGCTCCCGGGCGGCGCGTTGCGATGGAGAGGTGTTTGGAAGACGTCGTTGGTGTCACCCAGGCGGGGAGGAAGCCGGGAGGTAAAGTTTGGGGGCGCGTCGAGGGTGGACGGGTAGCTGCAGCAACACGGTCCTGGTCCGATAGCCGCGCACTGCTACACGGGTCGCAGCAGCGTGGATGGGCGGGCAGCGGCAGCGAAAGCGAAAGAGTCGAGAAGAAGCAAGTCAGGGTCCCACCGTCATGAAGAGCAGCAGCCTCTGGGGACAGGGGAAAGGAGCCTGAGCGTGGAGCGGAGCGTGGAGCGGAGCGTTGGATGGCCCTGGAGGGTTTGTTGGAACGTGCAACGCAGGCGTGCAAGGGCAGGCGTGCGGACTCGACTCGACTGGGGGCTTGAGCCTTGAGCCTTGAGGGATCGATCAGGGCACGCAAAGTGCGGAGAGGAGAGGCAAAGGGGCCCGCATGCGCACTGAGGACTGGTGCACAGGCGTCGTTCCTTTTCTTCCACCCTCGAAAAGGGGTTCACCAAGGCGTGGGGTTGGACATGTTCACCTCGAAGCTGGCAGCGGGACCTACCCGAACTGGAGACGACTGACTCCTGTCCTGCAGATACGCACCCAACCGTTCGTGCAGATCGGGGGACTGCAAATTCGTGCCAATCATCCGGTAGCGACCGGCTCTGACAGCAGGAAGCCCGGCAGGGCCACTCACAGGCACAAGATTTGCATTTTCCCAGCCAGTCGCGCGCTCGTGGCCATTTGTTTACAGTGCTGAGTGCATCGCCCTCTGCTGCCCTGGCCACCAACCGGGAAACCAGCGACGTTAATTAGCAATCTGGCGGACCCTCCTCGCCCGCAGCCGCCGCTGGCACATGCAGACATACCCGCCGCTAGCCCGTCCCAGAGTTTTTTTATTGCTCTCATTACACCACTAGGTACCTTGTGCAGCAAGCTCTTGTTTGTGCCTCGACATAAGGAGCGACAGCCTCTGTCAAGTACGCCTCCGGCGCCACCTGCCCATGCCCCATCATGATTGGGATCCGCTTCAATCTCCGACGCACCCTGCCGTCACCGAGCCCCAGTCAGTCGCGCTATGTGCGTTTTGCCAAGTCTTCGTGATGCCTCACGGGAACGTGAGCTGGGCACAGATACCGCCGTCACCAGCGCCACACCACGCCCTCCTGAGGTCGTCGACCATCACCTGCTGAGGGCGAGCAGCCCCAGGCGCTCACGACGCGTCGACGACGCACCGTCCGTTTGAGGCTATTCGAACCTGTCTTGGAATTGCGGAGTGTGTGGTTAATTATAGATTGATCGAGTGCCGGGGGCCATGGCCATATCAAACTGCGGTATTCAAACACCTATCGAGCGGCCAATGCGCAACCAGGCCCTCCTCCACCAACTGCTCCACCAGGCGTCCACCAGGCGGATGTCGGTTCAAGACATGTCCCGATGTCGAGCACGACTAAGCCCATTGCTGGATGGTAGTCGCACATGTGCTCCTTCACAGTTGCCGTACTTTTGACTAGTCGCTAGTTTACCAAGGCTAGCCTAAGTCATGGCACCCACAGCATCCCGAGGTCATCGTGTATTGCCATGGACCTTCTCCCATTCGCTCTCTCCCATTGCCATGTTCAGTGATGCACATGATGTTGTTCCCACGCGCCACAACCCGTCCCGTCGGCACACCCTCCGACATGCAATCCCAAACAATGCGGTTCTAGATGATGCATGCAAAGTCGAATCCACGACCACTGCGTCGTGAGCGTGACCGGCGCCCCCGTCAGTAGAGGGGGCTAGCTTAAGATATCCCATCGATACAACTCTCAATGTCATACAGTGTAGCATAGACCCTGCGACAAATCTCCTAGAGAGTCCCCCAGTCAAATGCTCTAACACCCAGCCACGATACAGTCAAATATTGGCAGCCCCAAAGACCAAGGTCAATAGCTAACTCTAGCATGCTGCAAAGTGCCAAGCGTGACATGAGAGCACCAGTATGTTTCCAGTCGAGCTGGCTCGGGATGCTGAAAACATCATAGACTCCCCGAGAGGTACAAGACCCCTGTTGACCAGCAAGGTAGTGTGAAGCGACCAGTCTTAGGGTAACGAGTTTGAGCGGCAAGGAAACAATGCCGACGATCTGGGACTTGCAAATAGCCCCAAGCATCGACGATGGCTCTGACGAAAGCTGTGTAACTCGGTGGTACGGCATCGTGCCTGGGAATCGCATCGAACTCGGTGACGCGATATCCCGTTGAATTGGGGTAGGTGGCCCAGATCCGGCTACTTCTGTATGGGATGAGAGCACATGGGGCGGAAGGCGAACTTCCATCTCTACTAGGTTCCCACGAGTGGTTATGCGTATCCTCGGATCTCCATCATTGTGGCTAGCTTGTGAGGTTGTGGGGGACAAAGGTGGCGAGCCGAATGGTGAAAAAGGCCGCACCTCACTCACAGAGCTAATAGGGACTGTGACTGTCTCCGTGGCTTCGGTGCCTGGCATCGCTGGCGCGTCAATACTAAGTCTGTTGATGTTCTGTATTTGGTTTCCGTTGACCGCAACACCGTCGCCACTCGAAAGGTTATCGACGCGGACAGCCATGGAACCTGACTGCGGTGATGTGGAAATATCACTGTCACTCCAGCCGATGAATCCAAACAACGCAGCGATGCCGTTTTGAACGAATTTCGGGGACTTCTTACGAAGGCCCAGTATGGCAGTAGTCCGTTCTCTCTCCCCATGCTCTGGGCTAATTAAATCAGGGTTGGTGGGGCGGATGATTGTAGCTTCTACAGGCGCGTTGATGATTGCGTAGACCCAACGCTCGAAGAAATGCTCCAGGCATACCAGTACGAATGGGGATGTGACAAAAGCCTTGAGAAAGTCCACAGGCGATGAAATAGCGTTGTAGTAGATAGAAACAGGCGTTAACGGTGAATGAGCCGAGAATGGCAAGAAGGACAACAGAGGTGGCAAGAGAGGTTTCGCAGGCGCCAGTCCAACGCGCTGGAGATAGGAGTAGTACGAAAAGGGATAGAACAGTAATTCGAGCGAGACTCGGAAGCTATATCAATAAGTGCTTGAATCACAAGAAACTGGCTTAGACTCACGTTGTATTAAAGACCGTTCTCCATCGGCGATAGTAAGATCTCAGCTTGATGGAGCCATGCCTAATGAGCAGTCGTTCAAGTGGTCTAAACAAATGTGCACCATAAACGGAGGCTTGGACAAACAGTTGGGAAAGTAAACGAGATGGAAAGCCACTGTACATCAGCGCGGGTCCAGATACACGCCTCTCAGAAGCGACGATGGCGGAGAATGAGCGATTGAATGGGTGGTGGAATGTCTGGAGACATTGTAAGCCGAATCAATTGGAATCAGTAGTGAAAGCATGACATACGAGAAGTCTTTCCCGTAACGATCCAATCCACCAAGTACACACGTTTTCGGTTAACGTAGACGTGATGGCGAGGGTGTGGCCAACAGTGTCTTCCTCTTCGAGTTCTCGTACTCGCTCCTCGTAAGAACCAGGAAGACTGTGTGAGGGTGAATAACGTCTCTCTACCACTCCGATGGATGCTAGAACATCGTTCTGTGCCTCTCTAAGGCGTCGGCCATGTTCATGTGCACGCTCCTGTTGTGCAGAAGCGAGTTGCGCATACTCAGAGGTCGAGGCTGTCGCCTGGACTGGCTCAAAGGCCGATCGTCCCTATGATTGATTGTTAGGCGTCGAAATTAGCTACAGACGGCTGATCGGTGTTGCCATGTGCTTTCGAAGGCCCAGCAGGACGGCTGTTGCTTACCAGAGCGATCTTGGTGAGATATGCTTGACGGCCCATATTCCCAGGGCTCCGCAAGCGCAAGCCGTATCATGAGGCTCAAGGGCGGGAGTAGAATAATCGGCCACAATGTTGTGGTAGACTAGGTATCTATCTGATGGGTCCCGGTAAGGTGGTGAAGTCGCGACGCCATAGGTCCAAGTGCCTGCTTCTATCGATAAGGAGAAGCTGCGACCCCAACCAAAATTTCCAGCCCGCCAAGATTTCCATCTGGAATTCGTCCACGACGCAAAGCGATGCGCCGGTAGCCTCACGACACAATGGCACAACGAACCGCCGTGAAGACGACGTACGACATCGAGCGCACCCTCCAGCCAATTTACTCGGGTGGCAGCATCGCGCTCAGTGAGGATGGGCGCATTCTTGCCGCTTGCCTAGGTGAAGACGCGCTGCTCACCGATGTGACGAATGGACGAGAGCTGGGAAGAGTGGAAGGCGTGCGTGGCTCCCGGTCGTGCTTTCCGTCTGTTGCTAATCAGTGCTGCAGGATGGAGAACCGATCACTGCTCTTACATGTGAGCTGCCATTTTCAGTCACAACACGATGCATGTAGATACTAACAATTTCCAGTAACACCTTCCGCCTCTCACCTTATTGTATGCTCGCGATCAACCACTATGCATATATATTCACTGGCTCCCTCTGCATCCGAAGACGGCACTATCGAGCTCGAATTGCTCCGCTCCCTCCGCCCGCACACTTCGCCCGTTGTCACTGTCGCCGTCGACAAGACCGGAACCCTTCTCGCAACAGGAGGTGCAGATGGCGTCGTTAAAGTATGGGATATTCGCGCAGGATATACAACCCACACGTTCAATAACCGTGGTGGTGTTGTGTCTGCGCTTCACTTTTTCCAAGTCGAAGTCGCAGGAAAAGAGGAGACAAACGACAGTAACAAAAAGCGAAAGAGGAAGTCTCAGCTAGAAGAAGTCTCCGAGCTGGAAAATACCGAGACCACTTTGGAGTACAGACTTGCCTCAGGTGCTGAGGACGGCAAGATCCACATCTGGGATTTGCATAAACGGAAAAGTGCTGCCGTGTTGGACTCACATGTTTCCGTGGTGAGGTCTCTGGATTTTTCACCGGAGCAGAACACACTTGTATCGGGAAGCAGAGACAAGACACTCATCATATGGGATGCTCGTAAATGGAAGCCAAAGCGCACCATTGCGGTACTTGAGACTCTCGAAAGTGCTGGATTCGTTGCTGATGGACACATGGCATATTCCGGTGGAGAGAACGGTCGTATTCGGTTATGGTCTACCGAAACCTCACGAGAGCTCACCCGGGAGCAGGAGCCCGGAATCGAGACCGATGCCATTGTAGAGGTGCTTCACTATCCGGATCTACCCTATATCATCTCAGTTCATGCCGACCAAGTGCTGAACTTCCACTCGCTTGGCTCCATTGAGTCGCCTTTACTCGAAGAAACAATAGAGCCTTTGCCTGTCTTCCGAAGGGTCTCTGGTACCCACGACGAAGTCATCGACCTGGCTTACATTGGCCCGGACAAATCGTTACTAGCATTGAACACAAATTCCGAGGATGTCCGTATAGTCACCCTGAAAGAAGAAGTCTCCGACGAGTCAACAGAAGGAAAATATTGTGGAGCTGATGTGGCACTATTGAAGGGTCACGAGGATCTAATTATCTCTCTGGACGTAGACTGGTCTGGACATTGGCTCGCGACTGGATCTAAAGACAACACGGCCAGGCTCTGGAAAATCGACCCTAAGAACGAGTCGTATACATGTGCTGCCGTTCTGACAGGCCACGCGGAGTCATTAGGCGCCATCGCACTGCCTCATAGTGCACCACCAGAGTCTTCAGCGGCGTACACGGACCCGCTTTCTCACCCACCTGCATTCATCATCACAGGATCTCAAGATCGCACCGTGAAGAGATGGGATACTAGCAAAGACATGAAGTCAAAGTTACGAGCCAAGTATACACGAAAAGCGCACGACAAAGACATCAATGCGGTCGATATCGATCCTACGGGTACAATGTTTGCCTCCGCATCACAGGACCGAACAGTAAAGATTTACTCGGCATCGGAAGGTGAAGCCGTAGGAGTTCTCCGTGGTCACCGTAGGGGTGTCTGGACTGTTAAATTCCAACCTAAAGACTCACAAGTTACGGGGGCTGGAGGGAAAGGGTTGATTGCAACTGGAAGTGCAGACAAAACCGTCAAAATCTGGAGTCTGGCCGATTACAGCTGCTTGTTGACCCTGGAGGGCCATTCGAACAGCGTTCTCAAGCTCGCTTGGCTGCCCTACCGCCCAATCGATGCGCGCGATAAACGCGGTGCTCAGGTGGCTTCGGCTGCAGGTGATGGTCTAGTTAAGATTTGGGATGCGTCATCCGGGGAAGCGATGTCGACGCTCGACAACCATACCGACCGTGTCTGGGCTCTTGCTGCAAATCCTACGACCGGTGCTTTGATCTCTGGCGGTGCAGATAGCGTGATCACGTTCTGGGAAGACACAACAAGCGCTACACTAGAGGCTGCGACGACTGCAGAGACTGAACGTGTAGAGCTGGATCAGAAGTTGCAGAACTACGCTTATTCAGGTAACTACCGCGAAGCGATCGTTCTTGCATTACAGATGGATCAGCCGGGTCGTCTCTTCACACTCTTCAAATCTGTTGTTGAGACTGACACTCCTGATGAGGAAAGTCTTACTGGTCTCAACGCTGTTGACGAGGTAATTTCCTCACTAGCAGACGAGCAGCTATACAAACTTCTGCTGCGCTTGCGCGACTGGAACACAAACGTGCGCTCTGCACCGATTGCACAAAGGATCCTTTGGGCGATCGTTAAAAGCTATCCTGCATCGCGTCTGGCCAGCTTGAAGCCTGCAGGTAAAGTAGGTGCAAAGGGCAGTCTGAAAGACGTGCTTGATGCCATCAAGGCGTACAGCGAGAGACACTACAAGAGAGTGGAAGAGCTGGTAGATGAAAGCTATCTGCTAGACTTTACATTAAGGGAAATGGATGAGGTCGGTGATGTTAAGAGCCTGACGAGTGGGACGAGCCAATTGGGACTTGGTAGTGATGTAGTCATGGTAGAATAGTGTTACGTGCAGTGGCACGATTGAATATACCCACATCGAACTTTTATCGTATTTAATGCATCACGAATAGTGAAATTCAGCCGCTACAAAGCAATGCGTGTTGTTCAAACATACGTACTGTGAAAGTAAGCTTCAGAGTGCGCATACTTTGGCTCAATTCACGAATCAGAAGCTTGGACGTCCATTAGCGTAGCGCTGGATTCTCGGCATTAGCGTCTTGTTGATCGACAGCATCTCCCTTGACCTATTGCGCCTTTCAAGTCAATTGACTCGAACTTTTTTTAATAAAGCCCAAGAAATTGGAGGCTTCGCACTATTATTGATGAATATCGACAGAGAAATAGACAATGTCCAGATGATGGCGGCTGCAAAGACAGGATAAATGGTTTCTTTTCTCCTAGCGCTAAAACTTTCGAGATGAGACTTCTCCAGTTGCGGCCAGCTACACGACTGCAAAGACCATCGAGATGCATTCGTTCCAGGAGGATCCATGCTGCAAGCAATCCTCCATGGTGTACTACGAAGATCCTGAACACGAGGCGATGTATTACGACACTCACTCGCGGTTATGCTACGGTTCACGTGGACGAAAGTTACAAGATTTCCCAGCCGGCCGTGGACACAGTTGATACCACCCACAGACCATTGGACCAAGTTTTACTGGACCTGAAGCAGAAAGAGCAATATGCGCACGCTTCTCCACGCCTATTCGAAACCAAGTATATACACAGTGAAATGCACAACATGTGTCAAACCAAAGGCTTGGAGTTGAAAGTTGGCATCAAAATAGAAAAAGAAGAACCTGGCGGTCCTTTTAATTGTTCTCTACATCTTGAAATTCCAGGGCTAATCAACGAGAGAACTTTTGGATCAGACAGACCTTCAAAAAAAGCAAGGGAAGCCGCATGGGTTGCGATGCTTGTAAAACTGGATCAAAGTGGAGCTCTTACGGAATTGGTCTGTGAATGCAAAGCCAACAACGACGGCAGGAGAAAACGCCCATCGATTCAAATACCAATGGGCTCCGAGGAAATCGACATTATGCGACAAGTCATAGCCGAGGTCAATCAGGCCGGTTTACCTGACAAGCAAGAAGATTTGACTGCATCAGAAATAGATATTTGGTCCAACGCACACAAGCGCCCACGTAGGCCGCTGGATGTAGCCAACAAGCACCTTCTCAAGCGTCTAAAACACATTGAAAAGAGTCCGGATATGGCGGATCTTCGCAAGGTAAAGTCATCATTACCGATGAGTCAACATGCTTCGCAGACTCTTGAGCTTATATCCAGCGGGGTGTATAGCATCATCACTGGTGCTACAGGAAGCGGCAAGACAACACAAGTACCCCAGATCATTCTCGATGACGCGATCCGGAAGGGCAAGGGTGCAGCATGCGATATAATATGTACCCAACCGCGCAGAATCGCCGCTTCTTCTGTGGCGCAACGAGTCGCCAAAGAACGTGGTGAATCTTTGGGAGACTCCGTGGGCTACCAAGTGCGGTGGGATTCGGATCTGCCAATGCTCGGAGGGAGCATTACCTATTGTACAACAGGTATTCTTCTGGAGCAGCTCAAGTGGAATCCTGATGGTGTGATGGACAATGCATCGCATCTTGTGATAGATGAAATTCACATGCGAGATACGTTGATTGACTTTCTTCTTATCGTCTTGAAAAAAGCAATCAAGGCGAGACAACGCGCCGGAAAGACTGTCCCGAAAGTTATCCTTATGTCTGCAACCATGGACACCACACTTTTCTCAGAATACATGTCGAACGAGGTCGATGGCAAATCAACGCCGTGCTCATCTCTACATGTTCCAGGCCATGCTTTTCCCGTAACAGAAAAGTATCTCGACGAAATTCTAGAGGAAATCCCTGAAGCATATACCGAAGTCCTCGAAAGTCTAATGCAGCGCGAAAAAAATGCCACCAAACAATATCTAGAGGCCGAGCAATCATTCGGACGCGGGGATGCTGAACCTGCTGCGGATCCAGCATCTAACGACTCTGAAAACACTGTTGACTCCCAAATGTCCACCCAGAAGGAGACAAGTCTCGTTCCCCTGGCTCTACTGGTCACGACCATCGCACACATTTGCAAGACAAGTAAACATGGTGCGATTCTTGTGTTTTTACCGGGTCTCTTTGAGATAACGGCAGCAGAAGAACTGATGAAGGAGGCCCCTATCCTCGGAACTGACTTTTCAGATGAAACGACTTTCCGATTCCATGCATTGCATTCGACGGTGCAGGATGATAAGCAGCACGAGATCTTTAAACCTCTGCCAAGTGGCTGTCGACGTATCATACTTTCTACCAACATTGCCGAAACCAGCGTCACTGTACCTGATGTTAAATACGTAGTCGATCTTGGAAAAATGCGCCAGGAGATCTATCATCATGAACAGCGAATCACAGCGCTTGAGACGATATGGCAAAGCCAGTCAAATGCACGACAACGAGCTGGTCGAGCCGGAAGGGTTTCCCAGGGCTACTACTACGCTCTATATTCTCGCAAGCGCAGGGAAGCCATGGCTGCATATGGTACACCGGAACTTTTGTGTACTGACCTTCAGGAGACATGTCTATCGGTCAAAGTCCAAGGCCTAGATGAGTCTGTCTCAAGTTTCTTGTCAGCTGCCGTGGAGCCGCCGTCACCAATTGCCGTTCAAGCTGCTATCAACAATCTTAAAGAAATCGAGGCTTTTACGGCAGATGAAGAACTGACCGCATTAGGTGGCATTCTAGCGCGGCTTCCCATCCATCCTGCTCTGGGCAAGATGGTCATTCTCGGCATGGTATTCCGCTGCTTTGACCCAATTATAATCATTGCAACAATGACCACGCAAAATCCCTTTTTCCTCTTTCCGCTAGACAAAAGAGTGGAGGCCCGTGCCAGCAAAAAGGCTCTTGGTGTGACCGACTCAGATCACATGGCTGAGTTGCAAGGCTACCGAGAATTATGGAAAAGCTTGCGTGAAAACGGGAGACAAGAGACCGTCCGCATAGCGACCGAGAGATTCTTTCACTATGGTGTCTTCAACGTAACTCGTCGGAGCGCCCATCAGATCACACAGCATCTAATCAATATCGGCCTCGTAGACGCGGTCGCGGCGAGGGAACATGCAGATTACGGGTTCGGCGGCGAGGCGCTGAATCGCAACTCGGGAAACACAGAGCTCATCAAATGTCTACTTACTGCAGGGCTCTACCCTAACATTGGGAGTCGACAAAAGTTGGGGCGGAAGGGAAGAATATACCGCACAGGCTCGAAAGAAGGCATCATAATGCATCCAAGGTCCATCAACGACGTCAGGCGAAAAGCGGATGATGCCTCGATGTTCGTTTTTACGACGCTGGCACGCAGCGCGAGTAGCGATGCTCTCACCATGCGAAACTCCACTCTCATCAGCCCGCTTGTAGCTTTGCTCTTCGGCGGTCGTTTAGAAGAGAAAAAGGATAGCTCGGAAATTGTGATGGACGACTGGCTTTCGATCGAAGTCGGTGGGGAAGAAAAGTACGAAGCTTCCGCCTTATTGACGAAGTTCAGAGACGCGAAGGACCGGATGCTGAACAGCGTGTTCAGATCGCTTTCCGACCCTAACAGCGAAGCGTTGATCGACGATCCCGTCAGAGAGGCTTTCGTGGATGGACTGCTGCGGCTATTGGAGGTACATGATGGGCTGAAACCGGACGAGGAGCAGGCAGCAGGCCAAGAAATGAGCAAGAATAGCTGGGCTAGCGCCGTTGAATTTTACAATTCCGATGGTGTCAAAAATATCGATGAGTTTTGAGGGAAGGATTCTGGCATGTATTTAGCGTGCATCTGCATTATAGAGAGTAGCGCATCGTAGAATATATTTAGTGTCCACATGTACTATAGTGAGCAAAAGCTCCGGTGTCGTCCATCTTAATAGAGTTATTATTTGACAAGGAATAAGGTCAATCGCGGCAATCACTTGCTTTCCTGCATGCCGAGCCACTGCTTCTCACTACGTATCAAGCCTAACATGTCGATACTCACAGTGGGCAGTAGATTCATCAACACACATCGTACTTGCACTCTAAGTGAAAAAAGCTCAAGTTGAATACATTGCAGTTGCAAGTGTCAATGCGAGACAGGTGGGTATGTCAGGCCTCCAAGACAAGGTTGGGTGGGTGGGGGATCTGCAGATAGCTGCAGGATAGGAATTTGCTATGGGAAGAAGCGAAATGAGACATTGAGCACACACCTTTACGGTCAGGCAAGAGTTGAAGATGCATTTTTGCGGTAATGAAGACACTATAGATGAATACTACCCTTCGTGTCTTCAAACCCGCTGCGCGATATCCGCCCCTCGCACAGCATTCTACATACTCCCCTCCCTTGTGTAATCACCGAGGTTCCCTGCTCGCATCGCTTGCTAGAGCGTTACTATTCTCCCCCAATCTTGCATCGAAGGATGGCAAGTGTTTACGTATGTACGCCCGTCGGCAGCTAGGCAGCGGATCATCCAGGCAAGGCTACCTCGTAGTGCTAAAGAAGGCTGGAAAACAATATACAGAGGACAAGGGAGTGCATATATGGGGCACGCGATGTCCGAAAGCGGATTAAAACGTTTCGAAACGCTACCGAAAATACGTGCAGGGCGGCTGACGGGCACGTTGTCTCGAACTGATGGTCCGGGTTGTGGGGAGGGGAGGCAGACACGGGTGCGTGTGTACTTGTGCAAGCAAGCAAGCATTGTGGGATTAAAATACATAGTGTACATAGGTGCCATGGCGGACACAGGCGAGGGCACACGGCCTGGCAGTTTTTGTGGGGAATGCTTACTCCAGGATGGACTCGCAGGAGTTAGTTACCGTAGGAGTAGGGCTGGGCACTTGCCAGACGTTGGCTATGGCTACGGAAGATAGCCCCCACACACAAAGCACGCTCTACCTTGAGGTCCACAGGCTTGGCTCGTTCGGCACACGACCTCGTCCACGAACCTGCAGCATGCTCACCGTTACGCGGCTGACTGCGGAAGGGACGGGCCTCTGCCTGCGGCGCGGACGAGTTGGTGTGAGGAGGAGGCGTGGGAACGACCAAGCTCACGGCCGCTGTGGAGGCTTCGACGGATGCGATACATACATGTCGCGCCAGTCGACGAAGACGTTGCAAGATGGGCGTGCACGAATTCGCCTACCACCACTGTCGATACAGTAGTCGAGGCCCTTGCAGATGGTTTGGCGAGGCATGCCATGGCATGGTGAGATAATGCCCCAAAAATAGCCGTGCTTTCTGCGCACATGTCCTGAAGAAACGAAACAAATAGTTCCGAATGGGTGCGCGAGGGCCGGGCGCGACGTCAAATGGCATGGATGCAGCAATATTGCCACGGCGGGTGGCCGGTTCGGGGCATTTTGCTCAGAATAGCCAGCGGTCTGGCGGCGCACCTCATGCCTTGGATGCAGATGCAGATGCCGGCCGTCACTCGCTGCTACTGCCCTGAGCCGGCTTCGCAAGTGCTGACTGTTCTGCAACGAGGCGGACAAGATGGCTCTCTGTCTGTATGTTGGCAGCGAGGACCACAGGCGCTCTTATGCGACAGCCGGCCGGTGGGTTGTCGCACTCTCGCCTCGCCTCGCCATGGTAGCTTCACGGCCACCACCCACGGTCGCGGCGGCAGGCGACTCGAGCAGCGAGTGCACGCACCCACCTGGCAGCCTCGAGCCCACTTTTGCAGCGGGTCGGTGATCCTGCTCAAGGGTGACGGGCGGATCTGATGGCGCGATTGGCCTCTGCTGGTCCCCGCGAGGCGCCTGCGGGAGCTTGTTTCCACACGTCGTTTATGCTAGACCCTGTCCCCGCTGGCCATTCACGCCCGCCACCGCCCAAGTCTGTTTGTGCAGGCGCGAAACAGCCCGCCGCCATTGGCCCGCGCCCGCCGCTCCCCCCGGCACCTCAACGCCCACATCCATGGCGTCTATCTGGGCGCTCTCTGCCCTTCCGAGTGGCACGCTGCTGAAAGCACTCGAGATGGCCCTGTCTCTTCTCTCCCCCAGCGTCCCCACCCCTCCCTCCGACTGACTATCTATTGCGGCGCAGTGCGACCTCGGTCTTCGCCCGCTCCTCATAATTGCCTCCAGTCGCCTCGTCTGCCTCTGCTGCTCCCAGGTGCTGACGCCGCTCCAAGTGATCAGCAAAAGTCAGCGCTTCTTCAACACCAAGAGCCTAGAGGCCACCTGCAGGTGCTGGGTCTGGAAGCCCACTCTTCTCACGTCGTTTATTGCTTTCTCCCGGGCGTCTATTTCTGGGCTCGTCCACCCACCTGGCCTATCAGCCTGCGACCTGCAGTGTACACCACGCCGTTGGCGCCGTACATTTAGTCTTGTGTAAGTACCCGCCAGCCTCCATCCCAACTCTCTCCACCATCACCCGTGCTCCCCGCCCGCCCAATCCCACCCGTCCACGCCCCTCCAAGCGCCCGAGACAAAAGGCCAGCGCTTCGCACTCGTCCTTGCTTCTCTTCCTCTCTCCTGCCAGCAGGTCTCACTATCGTAATACTCTCCTCCCTCTCTCTCTCTCTCTTTGTCCTCGACACGTCGAAACCTGGACTGGATCCACGTTGCCGTTGTTGCCACAGACTCCCCTCTCGCCCTCCTCACCTACACACCTACACACCTCCACCTCCTCTGCCCATTCCATGCGAATCCTCCACAATTCCACCGCGTGAACCGCATCAAGTTGTAGGATGGCAACCAACGATAAAAAGTCTGTCACAGTTACCATCGAGAAACGGAATTCCAGAGACTCGCTGTCACCGCCGACAAAGTCTCCGCGCACAGCACGCTTCGCCGAGGCGACTTCGGTCTACTCGCCCATCGATCCACCACAGCGACCCCTCGACTACCCTACCAACCACTACCAGCCCCAGGCCCAGGTATCTGACGTGGGCTTCGGCTACGTCCAACCCATCGAGATGGAGGAAACCGACAGGAAGTACCTTCCTCCGCCCACGCCAAAGACACCTCTTAGGAGCGCACTCAAGTCGCCCGGCGCACCCCCACGGACTGCAGAGACCACCATCCTCAGCCCGACCTTCAGGGAAGAGCAGATTCTCGAGAAGCGGGAACAGTCAACAGAGAAGGAGCAGCAGAAAGATTTGGTACGTTTCATTATTAGCTTCCGCTTTTGCAGCTCACTGACAGCCCGCAGAAAATCAAGATCCGAGTGCGGGTGGCAAAGATATTCCTACGAGGTATCAACTTTGCCTGCAGTCTCATTGTTCTTTCTATGCTTGCCACCGCCTTCTCCATCTTCAATGCCACAAAGCACCTCCCTAAACGAAATAACCTCCCACCCTGGGCCGTAGGGCAGAAGATCTGGCCTCAGGTTATGCTTCTGGTTATCGCTTGCGTCTCGCTTGTCTTCTCCATCTTCGTCATGATTGCATACTCAAGAGGTGGTCATCACAGAGCAGAGAAAGTCGCCGCCTATTACACTGTCTTCGCCGTGGGTTTCTTCATCTTCAGCATCATCATGTGGGCTGTCGGTGCCGCTGTCTTCAACCAAAGTAAATCGCAAGGAAACGGCAAAGACATGTGGGGATGGTCATGCGTAGAAAATCCACGAAGACACTTGTTCGAGGACGACGTGGCCTACGGTCTCATGTGCCGCCTTCAGGTGAGTAATACCGTGCCGCTTTCCAACCTTTTCACGGCTAACAATACAATCTAGAATTGGTCTCTTGTCTGCTGCATCATAGAAGTCGTTGTTGAAACGCTCTGCATCATCATTTACGCTATCGTCTTTTACCGTTTCTGGTCCAAGCGCAAGCTCCGAAAGTCCATGGCCATCCGCGACAAGGCTCGCTCTGATCTCTACCTCGCTCAGCTCCGCTCCCAGTCTGCACCAAACACACCTGGATTCGGTCCGCTTTCGCCCCGCTCTGGAGGCTGGAGGCCACCTCCAGGTCACCAGCAGTACTACGACCCGCAATCCGCCGCTGAGAACGGCGAGAGCGATAAGGTTCAATACGCGTACGCTCGCGAAATTGCTCAACCACAGCCCTTCTCTCTGCAAGCGCCGCCAATCAAGGTCACCGGTGCCACCCCCAAGGTTGAGCAAGACGGCTTCGAAGCTCCCACAAGAACACAAACCTCATCACCACCCGTCTCCCCCGGCTTCCAGGAGAGGCAGAACGAGCACGTTGGTGCTGCACCTGGCGAGCAGCAATACGCCTCCGTGCCCATTCCAGGCGCCTACCAGCCGCTTGCGAGCCCATCCTACCCGCCACAACCCGCATCGAATGCCCCAGGCTTCGATTTCGGGACCGGCAGATAAGCATGTTTTGAGATTTCCATCGCTCAAAGTCGGATTAGCGTAACGAAACGTCGTTGATATATCATTTTCTTTTTTTTTCTCTTCTCACACCTATATCTGCGGGATCAGGGTCATTTTTGGGCTGGCTGGCGATCTCGGGGATATACCTTGTACATGATTTCCCAAACTTTTTTTGTCCGCTGGAGTGGCGGGGGCTTTGGCCTCTTTTTTTTATTATCACTTTTTTTTGTCTATCGATCGCTGATAATTTCCTTTGATACCTAACCTACCTAGCTGGCTGTGCTGGAATTTGCTGGATGACTCTCCTATTTGGGATGAATGGGGGGTCTTGTACAGAGTAGTTCGCAGAGTTGCGACATGCAAAAGATGATATTTACCCTCATGATGAGTGTGTTTTTTGAGTGTGCATGTGATGTGATTTGGTCGGGTGCATAGTAACAGTACTCACGATTATGAGATGAGGTACATCTAGAACGACCATGGAATATTCTTTCAAGCGACGGCAATTTCGATGCGCCCAGTCGTCAACCAACCACAACGCAAGCACAACGAGCAACGCCCACCCCTTCGTCAACGAAACCGCCAACGCCAAAGGCCCTCTTCCCATCTCGCCTCCCGACCCCTAACCCCCACCCCCAGTCTAGCCCAGCCCACCCGGTGCCAGCCAACCTCCCATGCGACCACGCCAACTCATCACATTGCCCAGCCCACCCAGCGCCTCGCCAAACCCGCTCGTGGGAAAAAAAGCCATTTCCCATTTCATTTCCATGCATACAGTAATTCCATGCTCTCGCCACAATGCTTACACAGCGATTAATTCCATGCTTCAATCCTTCCACATCCATCATACACACAAATATGTACACCTCACCAAAAGCTTACATAGATGATAATTCAATTTCACGGCACATGGATATATACCGCACACAGTACTACTGTACTGTACATGTGTAGAATCCCCCTTCTCTCCCTTCCATCCCCAAACCGCCCACGCGACACCCTCCCGAACCAAAGGCAATAGCGGGTACGCGTGTGCGAATGAAACCGTGTGGGCACTCGGTGCAGGCGTCGGTGCAGGCGCCTACTGTTACCTGTACATGGCGTGGAGAAAGGGCGTTAAGCGTGGCACGGGCGGGAGAGTGGGAACAGGGGTGCGGCGAGTATGTATGTACGTACCGTACCGTAGGTACATAAGGTACGGTAGGTAGGTAGGTATTTACATAAGGGTACTACGGTAGGCGCTCGGGTCGGTCGGGAAAGGCCGACGGGACGGGATGGATGGATGGATGGATGGATTGATGGGGTAGGATAGGCGAGTGGGGATAGGAATGCGGCGTGGTGCAGGTGGTGGCGGGAGAGGGTGGTACGTACGTACATATGTATTTTGTGTTGCGAGATGCGAGGTGGGGATGGGGTCGGATGGGGTTGGAAGCGGGCAGGGTAGAGTAGGATTCGGAGTGGTGCGTTGGAGGTGGTATATACACACACACGTATCCTTGCGTTAGATGTCTTGCACACGTGTCGCGAGGGTGTAGGGTTATGTGATATGTCGGGTGCTGGATATGGATGAATTTAGATGGTATTTGGGAATGTGGTCTGAGAGGAATTGACGCTGCGACATATCGTACGATTTTGTCTAGATTAACTGTGTTAATTATGGCATGATTGTTCCCGGTATGGAAATGACAGTCGACGAGGGTTAACTGGATGAATTTGAACAACGCTAAAGAGCCTAAACAGTAGCGATTTACAACCAGACCACAGACAATTCGATGCATATCTATTCGAACTCTAGCAACGTTGGACATGGCTGTGCAAAATGCTTGGATTTGCCTCACTTGGCTGCGTTCTGGTCGATTCACTGCATGCGGCATTGCCTAATTGGTCATGGCTAAAACAGAACAAATTGCTCATGGGACTGTGCTCAGGATTGAAATCCGTGTGTAATGCTTTAAGTGTTAAACTACGGATTTATTCCACGATGTTCCGTAAATGTACATGCTACTATCATCTGGATTACAAGCTGCCCAGGTCTTCCTCGTAATCTTCCCAATACCCGTCCTCTCGTGGGCAATACAGCCCAATTCAGGTACTGAGGGTTGAATATCAAGCCGATCTACAAGTCCTAGATGATAAAACATCACAACCATAGCCCAGTTGGTTTACAATGGCTTCACCATGACATATCTGTCGACGATTGTCGGTATGGAAGTGTAATCGGTGTCCTCGAAGGTTTCTATCTACCCTGTTCCGCTCGTTAATGTATCTTCACTGTACCACAGTGATGTATCACTGAAGAGGCAAAGTGGAAGACCCTAGCCAGACTCCGTTCACAGTTTTGATTCCCTTGAATACAAAAGGTTCCTAGGGAGCCAATTTGCATGTGTCATATCATCGGGCTTGACAACAATGTGCGTTATCAGGCATAAAACGCCATGATACTACGCGTTGGGTTCCGTCTGTGTTGACCTTGAACATGCATTCTACACGATCGTCTTGGGAACTCGAATGCATGCAAGTGTAGTACACGCGACCGTCAACAATCTCGAGCTTGCATCCTGAGAAGTATCATCCTAGATTACAAGGACAGAGTTAAGATCATGCTCATAACGTTGTCGCCGGATAGTTGGCGTGCCGGAAAATCTAGCAAGATAATATGTCCTATTCAAACATCATTAAGAGCTAGGTAGCGTAGCGAGGTTGTTATCAAGTGGTCAATTTAGAGTTCATGCAGGTTTGCGGACTAAAGATTGTGCTGTCAATTAGGTGGAGTCTTAAAGTGCGTTTGGGAGCTAATCACTCTTGTATTCATTAAGATATCTATGCATCATGTATAATACTAATCAAACCGTATAATGCTAAGAGTGGAACCAAACCAACTCTTAAAGAGTTCACTACGCAATTGCGATGTTACCGGATGGTTAGCCAAGCTGTTTAGTTGTTGTGTTGGTGCATCTTGGAGAAGCCACAACGTGATTTATGGGCATTACATGAACAGATGTAATTGATCGGGACGCAGGACATAGAAAGAATAAATCCAATGCTGAAGATGTATTGCGACGTCAAGCACTAGGTCATTTCTCTAGGCTACTCTGCATCTTAAAGCCGCATATTGATTCAAAGATACCGGTAGCTCCTCGGCTCTTTACTCGCTAGTTGTAGATGGTAAAGAGCAAGTCAAGCTAATGGATAGCAAAAGAGCTGATGGCTGCATAGTAGAACGAAAGCGCTAGCCGTGTATTGAGTAGAGGACGAGGCAAGGCCTTGTGCCAAACGGCCCGCATGCAGCGTGAGGCAACATGCAATATGTTTAGCCGGAATAATAGATGAACACGTCGAGACCTTGGGCACACTACTTCAGGCGACTATGTTGGATGTTGTCACGGAGGGTGAGACGAAGGTGGCCGGGCAGGTTGAACGCAATGGGCTGGACCGAAGGTGTACGTGCCGATGAATAGATAGAGGTTTGTTCGGGGATACGGTGCTGCGGTGGTACGGAGAGCGCTAAGGGCTGAATTGAAGATTAGTAGCATCAGCAAATCGCAGACATGTTGGAGGTCACGTAGTCGAAGAACGACAGAATCACAAATGGTTAATCGGCGTTTCACCCTAGTGAAGCCTCCATTGTATTGTGATCGAAAGACGCCCCGCTCGAAAGCAAGGCCAGCTCCATTGATAGGCCGCAAGTTACTGCTTGCTTGCTTGCTGTTTTGGTAAAGTACACACCGGGACTCCATGGGGACCAACCCTCCGAGGCCGAATATGCATCATATCATTCCGTGCTATCCTCATTCACCCATCACTCCTTCTACTGCACATTTATCGGACGATGCCCTCGAATCGGTTCTTGTACCACTTGATGGTCTCGGCCTGGTTGACACGGTGGGAGGAACCGATCTTGCTCTTGCACCGCCTGCGCTTGGCAACACGCTCGCCGGGGCGGGTCATGCAGACGTAGAAGTCCATGCCGTAGATACTGCACACTGTCAGTCCATACCCCTCGCAATGCCACAGATGCGTTCCACATACCCAATGCTAGGGTCGTACTTGATGCCCAAGTCGATGTGCTCGCTGATACCGAAACCGAAGTTGCCCGACTCGCTGAAGTTGCGCTTGCGGAGCTCGTACTCCTTGACCTTGAGGCCACGCTCAAGAATCTCCTCGGCCTTGGGGCCACGGATGGTAACGTGGACGGCAATCTTTTCGTTCCTTCGGATGCCGAAGGTTCGGACGGTGTAGCGGGCCTTGGAGTAGACGGGGGTCTGACCGCTGAGCTGCTCGAGCACCTTGGCCGCACGCGTCAGTCTGTCACCAGACTCGCCGACGGAGATGTTGAGGACGAGCTTCTGGATGCGAAGCTCCCGCATGGGGTTGGAGGCTTTGGAGTCGGCCTGCGCATCTTGTCAGTACGCGGTGTCGAGATGCAGCCTCGGCGAGGGCTTTTGCATACCATTGTGAGTGCTGCGCTTGTTAGTGGGCTGGAGTGTCGTCGAGATGGTCGCTGGCTGTGGGTTTGTGAAAGTGTGCGCGGAAGGTGCGTTAGGCCGGACCGTAAGCGAGGTCTTGGCTTGGCGGCCTGGGACTACTAGCATCGCAAAGCTTCACGACGTCGACGCGCTCCACATTATACACCCCGCCAGCTATTTACGAGGGGCTGTACCTGCAGATCCGACCGCGCTTCATCTCTTGCTAGCTCAAGCCGTCCTCGGACGCACCACCGCCAGCATGTCGGGCACCGCAAACAGGCAGGGAAAGATGGTAAGTGCAGCTACCTACAACCCCCATGACTTCGTGATCTGAGACGAGAACTGCGTATAGACTGACTGGCTAACCCTGGGGTATAGCAAAATCTGGTAGGTGCTCTTCACCTCGTTGCGAAGCTGCGTCGACTCACCACGTCTAGATTAACTATCGCATGAAAGTTACTCTTGCAGATGGTCGCCAGATGGCCGGACAGATGCTCGCCTTCGACAAGGTATGCGCTTCCACCCATTCGAGAGATTGCCGCTTATAACATCTTGCAGCACATGAACCTCGTCCTCGCCGACACCGAAGAGTTCCGCCGCACACGCCGCAAGGGCAAGGCCGCTCCCGGCGCAGCCCAGCAGGTCACCGAGACCGAAGAGCGACGTGCCATTGGCTTGACTATCATCCGCGGCGCACAGGTTATCGCTGTCTCTGTCGATGGCCCACCTCCCGCAGACCCTGCTGCACGACTTGGAGCGGCAACCGGCGGCCAGAGCACCGCCGCAGCACTGTCTGCCGGACCAGGAATTGCTCGACCTGCTGGACGTGGCTTGCCTATTGGCTTGACTGGACCCGCTCCCGGTGTGGGAGGACCTGGCCCTGGATTCGGACCCCCAGGAGGTTTCCCAGGAGCACCAGGCAGCTTCGGCCCACCTGGAGGATTTGGACGAGGTGGACCACCTGGACCACGTACACTACCATTCCGCCCTTTTAATGAAATCCCTGCTAACATGTCCGTAGCTGGTTTCCCTCCGGGCGGACCACCAGGCGGCTTCGGAGGCCCACCACCCTTCGGTGGCGCGCCACCAGGCTTCCCCCGGGTGGACGCGGTGGCCCTCCAGGATTCAGCCGCTAGATTGAGAAGAGTAGTGGAGTCATACGTATTGGGCACGATAAGTTCTCTGCGATGTGTGGGTGTCCTGCGCCTATGACATGCTGCCAGGCGAATCATGTGTCGGCTAGCATTTGCTCTGGGTGATTGTAATTTGTCACTTGAGAGAGCATCGAACAAACCCACCACCAAACGTGCCGGTATTCAGCAGGTCGGACAACTGGGAGATTGAGGAAGTTCGGTGCTTTGTGGAAAATCTCAAGTAGAAGCTGGTGCGGAGGGTGCTTGAATGGAGAATGATACCATGCAATTCGCTGATGCAGTCGTGCCCGCACTTTACGTCTCATTGATGTTGTTCCTAAAATGCTGTCTACCGATAACAGCTTTCGTAGCGGAGGTACTGCTTAACAGCTCCATCTACCTGCTGTGTATATTGCCACGCCGAAATAACATCCAGTAGCACCCTAGAGCCTCCAATGTCGTCGTTGCTGCCTCTTGTCAAGGCACAACATAGGCTCCGAATGCACACGTGACCAACTTTGGTAAGCTCCGACGTACCGGCTCCGAAGTTTTCCTTGGCGAACTACTGAGCGCCAAAGATCCCATTTGGTGATCACCGAAGACTCACGACCAAACACTTCGGTCTACATCCTGCAAAATGGCGGCTGCAATCAAGGCGCTCAATGCGAAAATTCGCTCGAACAAGTACCTGGATTACTTCTGCTCGACCCGTAAGTCTCTCACCGCGCGGAGCAAATTGCGATCGGAGGATGTTCCGGTAACGGCGGCGCGCTTGACGGCCGAATGCGTTGGAGAGGACGAGGAAACCCCTCCGGAGCGATCGGTCATGGGCGAATACAGAGAGGAAGGCAGCAGGACTGACAGCGGACAGATTTCTGGGGGCCTGCAAGTAACTTCGGTATCCCGCTCGCCGCCATCGCAGATATGAGCAAAGATCCCGAAATGTAAAAATACCCCTTGGCCGAGCCCTTGGCCAACCCAAGTTTCTGTGCTCACTATTACCGCAGCATCTCTGGTCCCATGACCGGTGCGCTTTCCCTCTACTCCGCTACCTTCATGCGCTACGCTCTCGCCGTCTCACCCGCAAACTACCTCCTCTTCGGCTGCCACGCGATCAACTTCTCCTCGCAGCTCGTGCAGGGATACCGATACATGAACTACCACAAGTGGGGTGGCAAGGACGCAATGATCAAGGCGAAGGAGGCGGCTGCACAGGCGGAAGGAAAGGTCGCCGATGCGGTCAAGAACGTGGGAAAATAGATTAGGGAGGCTGGCTGGGAGGATTAAGAATATACGATATGGTTTCAGTTCTTGCTTCGTATGAGTGAAGCGTGTGCTACTATTAGGATGTATATGGTTCGCAGGATTCGAGGAGCTAGCATTGGGTACACTGCATATGTGACACTGCCCTGTCTGTCCGAATAGAGAGTAGAGTTCGCCTACGTGCAATACTACGAGAGCCTGTGTATCATGCGAAGTGGGACAGATCCCCAATCCAGACTTCACGCCTCACTGCTGGAAGTTGAACAAGAAATATGTTTTGATTAAATGGGTGGTTTTTCCTCCCAGTAATCCTCCGAAGTATAATTACCATTACCATTACTAATACCGTCGCGACTGTTATTATGATTAGTATTAAGATTCTTATCACAGTCCATGACCCTCCTAAATCCAATCACCAGCGTACCCATTGATTACGCTGTGAACAGGCTGATAAAAATCAGTATCCCTCTCGACCTTTCGAATATTCAGCCCATTCGGCACCAACGTCTCTTCTGAATACTGGCGCGCATGCCCTGCCTGTCTCGACGGTCCTGGGTCCCTTACCTGGATCTTGCCCACACGGACTGGTCCCCGAAACACTTGGAACCCGCTCATAACGCCAGAGTCTCGTTTGTTCACCGGCTTCCGCTGTTCAAATTCATCGATCTTCCTATACTGCTGGATTCTTCGTTGCTGCTCTGTCACACGATGAGCATCTATACAGCCGAATGAGTCGCCGCTGTCGGGTCTCTTTCGCCCGGGAAGTATATCGTAGACGGCGCCGGCCCAGTTGGCTTTATGTTTCTTGTCACTTCTGTCCTTTGGCTTGCTTTCCTTCTCTTTGCCTTTGAGGTCGGTGGAGGAGTGCGAGACTGGGAAGGTGTAATCGTGGGGGAGAGGAGGGACGGGTGGTGGCATATTGGCTAATTGATCCCCTTCACTAAATGTATCGGATTTTTGCAGCTTACCTGCTGGATCTGAGAAAATCGCACGTTCGGGACTTTTGATAGGGATGGGTGGTGCGGCACTCGCAGCCTCGATATCGATAGGTTTTGGGTAGCCAATCTCTTGTTTGAGTTGCTGCAGCTTTTCTTCGTGCTTCATGCGTGCTCGTTCCTGGCGGGCGGAGACAATGTTAGTGATGAGTTCTTTCGGGTGCTTTAAGACAGGTACCTCTTTCGAGCGGGTTGCTTGGTTCGAAACAGGGGTATCAAAGAAATGGAAGACAGCATCGGCGAAACGATGCTTTTTCTCTTTGTCCTTTGGCTTACCAAGACGATGCCTTGTCAAGCGGTCGTCCAAGGACGCGAAATGTACTAGGTTACTTTGGGTGTTGGATGCTGGAACTTTATGCGCGAAACGAGAATCTGGACCTACTGCGAGAGTCGACTGATTTGGAGCATTGGTCGCTTTCACCGCGGCCGCCGCAGCCGCAGGTCTGAACGGTGGACCAAAAGTCGATGCATGCGACTGGGGTGGGCTGATACCTACGCGCAACTTGTACATTTTCGCCTGATCCTTTACCTCTGGTGGCTCTCTTTCACCTGGTGCAGGTGCCGGGCGGGGTGGCAATTTTTTCTCCTCTGTTTTCTTGTCAGGAGTACGTGCAGCTTCCGTCTGCATTCTACGTGTTAACATGATAGGAATACTGGCCGTACGAGAAGATGACATTGATACCACATCACTGGTGATAGGTGGTATGAACATCGAGTCTCTGAGAGACTCCACCGGTACTGGTGACCTCCGGAAACCTAGTGACTCTGGTCGAGCCGGGATTGGGGGAGGTACTGGGTGGGACTGAAGAGGAGAAGGCATAGTACGCGTTGTTACCTTCGGCGGTGAATGGGCGTTCTTAGACTTGGACGAATAAGTCAACGTTGTTGGAATAGGCAACGGATCCGAGATGACTGGTTTGGGAGTTGGGAATTCAGTGCTGGCAGCATAAACTTTGTTGAGCTGTTCAAGTTGAGTGTCCTTTTTCCGGGCATAAAGACTGTTGGAATCTTGCTTGCCCATTGCTGCACGCCTCCCATTTCGAAGGCTTTTCCACAGCTTCTGTCCCTCACCTTTAGGACCTTGTTTGTATACTTTAGCAATTTTCGTCGTAACACCGTGGAACTTGTTCATGTATGCTTGATTGGATTGGCTACGCTTACTTTTGGTGTTGATGTTGGCACCGGATTCGGGCCATGAGGTCTTGTTTGATACGGCGCTCGCATCCCTTTGTCGGTTGAGATCATCTGTGTCAAAACGGATGTGATCCCAGCCAACATTTTTGGGCACTTCCTCAAGAGGCTCGTTTTGGGCCTTCTGAAGTGGTCTATATTCTTTCCATTGGTAGCCTGGTTTGGGGTTAGCGGGAAGACCGAAAAACTTTGGTTTCGATTTCGTTTTCAACCCTGGAGTCCCATTGGTAACTTGTTTGTAATAGAAACGAGGATGACTACCATCAGTTGATGATGAATTCAGCGATCTCTGCTGAATACTAATACCCAACCCAATAGGAGAAATCGGGGAAGAGTGCCTTCGTGCCTTTGCTTTGCCGGTTGTACCTGTATGCCATTCTTTTTGGTCAATATCATGTTGAGTGAGTGGTCGATTGGGGGAATTTAAATTACTGGAAGGGTCCCACGAAAATATACTTCCGGTGTCTATTTCCAAAGGCGTGTTAGGAAATGCCTTGGAGCTTATTGCTAAGGACTTCGGATGCATGATCTGAGGGCGCCTTGCCACGTTTGCTTCTACCTTAGGCGTAGCACGAATCCACCTGCTCTCCCGTGAATTGCGCCTAAGATATTTCGATTTTCGTGAGAACGCGTTGCGAACAAGACCTCCTGTCTTATTGTCAGTCATGCTGTTTACGGCCTTAGGATCGGAAGCTAATGTGATACGAATTGAGCGGGTCGATTGATTGTGAATTACTGTGAAATGCTCGAACGAGAAAACAAAGGCGTACGCGAGGGTATGATATGAAGATGACTTGATCTTTCGCTTACTGGTCTACGTTTGATTGTGAATGTATAGAGGCTGTGTAACTGCAGCTTGCAGTGATGAACTATAAAAGATCCGGCAGTGGTGCCTAGGCCTGCTATGCCCCGTGAGCAATGATTGTTAGATGAAAATGTAAAGGTCTACTGATAATTGTAGTCGGAAATCAGCAACGAATCTGATGATGGCATTGTGGGACTGACTTCTAATTTATGATTTCACGGGCGTTGTTGTGGCCGTGCCAACAAAGGATTCTCTTGAACGAAATTAGAAGCTTAGGATTAAAGGTAGACGGCGAAAAGTAACAATAGAACAAGGCCGATGATTTCTGATGCTCGTGGCTTTGTTCTTGTGAGGTGCGCGTGGCCACTGTCTGCACAATGTAGGCGCAGGAGAACGCAAATGCATGTGCCGCATGCGGGAAGCGGGAGACACTGATGACCGAGCTTCGAAACACTACGATGAGAAAATGTGATAGCGAATCACCGTGGTTGTGAAGTGATTGGGCACATTCAGCTAAGGTGGCGGAGGTGCCAGAGGATGGCATGCCGCACGGAAGGGCCACTTCGAGTCACATCTTAGTGGTACAAGTGATATTCCCGCATGAGTATTATCAAGTAGAATCAGACGAAATCGGTTTACCGTAAGATTGTCGAGCAATGTCCATTTTGAGAGAATTTCACTGCGAAGAGAAGCACGACCAGACTGACGTCAAGGAAAGGAGAGAACGAACATGATGGATGGCTTTCTTTTTCACTTGAGTGCTTTAGGGAACATGATTGTGGATGGTTGCGATTGCTTTTTTGCTTTCGACATTACCTCATTGGGCGTATATTCATAACTATGTTCGTGATTCTACAGATTTTCTCCTATTCCAAGGCAGACCTGTTTGGCGTACCGCTTTCTTTCTACAAGTTGACGGCAGTGCGGAAGTTCTGGCCAGCGTAGATGGCGTTTGAGCCAAGCTCCTCCTCAATGCGGAGGATCTGGTTGAGCTTGGCCAGACGCTCAGATCGTGCGGGCGCACCAGTCTTGATCTGTCCACTTCGGAGACCAACGACGATGTCGGCGATGGTAACATCCTCGGTCTCACCAGAGCGGTGAGAGACCATGACACCCCAACCGGCGCCAAATGCGTCCTTGGCGGCCTGGATAGCCTCTGAGATAGTACCGATCTGGTTCACCTTGAGGAGAAGAGCGTTGCAAGACTTGAGCTCGATAGCCTTCTTGATGAACTCAGGGTTGGTGACAGTCAAGTCATCACCAACAATCTGGAAGTCGGAGGTCTTGAAGAAGTAGCTCCATGCCTCCCAGTCGTCCTCGGCGAAGGGATCTTCGATGCTGACGATGGGGTACTTCTTGGCCAGGGAGACGTACAGCTCAGCGAGCTGCTCGTAGGTGAGCCACTTGCTCTTGTCGCTGTCGGGGTTCTTAAAGTCCAAGTCGTACTTCTTCTCCTCGGTCTTGTAGAACTCGCTGGAAGCAACATCCATAGCGATGTTGATCTTGCCAGTGTATCCGGCCTCCTCAATGGCAGCCATGATGAGGTCAAGGGCCTCCTCAGGAGTCTGAATATCGGGAGCGACACCTGTGAATACGTTGTAAGCGTTTGACTCGCTTGGGAACCCTTCAAATATTGTACTCACCACCCTCGTCGCCGACGTTGCCGGCAGACTGTCCGTACTTCTTCTTAGCAAGACCCTTGAGCTTCTGGTAGACCTCGGCACCCTGGCGCATAGCCTCGCTGAAGGAAGGAGCTTCCGAAGGAACGATCATGAACTCCTGGAAAGCAAGACGGCCACCGGCGTGAGAACCACCGTTGAGCACGTTCTGGAAGGGTACGGGAAGAACGTAGGGCTTCTTGGTGCCGGCAAGGTCGGAGATGTGGGCGTACAGCGGGACACCCTTCTCGGCAGCGGCGGCCTTTGCGACAGCCATGCTGACACCGAGGATGGCGTTGGCACCGAGCTTCTCCTTGTTCTTGGTTCCATCGAGCTTGTTGAGGAACTCATCGACGGCGGACTGGTCCTTGACATCGATCTTCTCCTTGATGAGAGCAGGTGCGATGATGTCGTTCACGTTGGCAACGGCCTTAGTGACACCCTTACCACCCCACTTGGCTGGCGTGAGAGTCAGCACACATTCTGCATACATGAGGATGTCGCAAAGATGGTTGGATTTTGACCCTTGCCAATGCGCATCTTGGAACAAAGGACCGAGATAGAGGCCTGCAAGGGCGTACCCAACCTTCTCGCTGCATCTACTTACACTTGTCGCCATCGCGGAGCTCGCAGGCCTCGTGGGAGCCAGTGGAGGCGCCAGAAGGCACGATTGCGCGGTGCAGGCCGGTTTCGCTGACGAGGTCGACCTCGACGGTAGGGTTACCGCGAGAGTCGTATACGGTACGAGCGTGGATCTTGGTGATGGCCATGTTGACTGTGTAGGCGGGGTCAGCTGTAGGTCGACAAGAAAGCAATTGGGAGACAGGTAAGCTTGGGCAAAGCCTGCGGGATATATAGCTGGGCGGCGGGGCGATGTCAAGTGATGGTAAAAAGATTCAGTCAGAGCGTGGATCCCTGAGCAGAAAAAGCAGTTCTGTGGATAAGGCAATCGCAGTCCAGAACGGCACACTGGCCGGCGTCCGAAGTGGATGGAGCTGTGGGATAGGCCGTCGGCCGCGGATGAGATGGGCAAGAGCTCAATTGACTTACGTTGAAGTTTCTTGTAGTCAAATGGTCAACTAATGATGGAGAGGTGAGGTGATGTGAGAAGGAGTCTGTTGTTGAGGGGCACACACTTATTTGGCGGGGCACTCTGCTTCTGCGCAGCCATGTTGGGACCGGCGCGTCATTGGCCAACGCGCTTCGCGGCCGTGGAAGATGGCAGAAGCTGCATCAATTCAGTCTCACTACGGCCGCCAAGTTGTTAGAGCAACCGCTGTGGATCCAATGCATGGCAACACGAGCTTCTGTTTGTTCCAGTGTTGGTCCGGAGCGCCGCACTCGGATTCTGCAAGCTCTAGCTAGACCCTGAATGGCAATGAAACAGGGTCAGTGTAATTTGTTTACTGTCAGCCTTATCCTCGAGAGCGCGGCCGGAGTTGGACTGTAAGACGAGGTGTGGCCGGTCAATGGAGGGTCGTAAGAAGCGTTATCGAATGACCCGACAAAACGCTATTGAGTGGGCGACGTGCATGCAGGGCGTCCATTGCGAGGGTTCCGTGCAGTAGACTTCAGCGTCGAAGCTGTTCCCGACGGATTCCTCTGGAAAGACCTAGCGCTCGAATCATGTGCCTGCTGGTCCGTGAATCCAATTTACAAGTAAGGAGATGCTGCAGTACTGGGAGGTCTGGCTTCGGGGGTTACCTAGGTGCTCTTGCCTTCGCTCATGGGCCCCGGGGCACAATAAACCACGTGACTTTCAATCGGCCTAACCCCAATCGAGAGCTATGGCCTTGGCGCAGGCAGCTCCGGCCGCGTTCACCACCAACCCAACCAGCCCACGCCGTCGACCTACGTCTCCATCCCGCGCCTCTGCCCAAGCTTCCTCGCCGATTTGTGTGCTGTAAACAGCTCCTCCACCGACCGTAGAATTTAGCGAAGCCGAACGAGAAGCGAAGTGAAGCTGTCATCATCATGTATGCCGCCGCAGCCAACCTGGCTTTGGGATATCACTGACATGGTTACAGGGAGGTGCTTCTAGGGATCACGGGCAAGGACTTCACCCTCATCGCCGCATCCAAAGCCGCCATGCGGGGTGCCACCATCCTGAAGGCATCCGACGACAAGACGCGAGAGCTCAACAAGCACACACTGATGGCATTCTCGGGAGAGGCTGGTGATACTGGTACGTTCAAAGATGTCGGTAGCACTTGAAGGGATTGATCTAACCCTAAGATCAGTGCAATTCGCGGAGTACATCCAAGCGAACGTCCAACTGTACTCGATGCGCAACGGCATGGAGCTATCACCTTCCGCGACCGCCAACTTCGTCAGAGGAGAGCTTGCACGAGCATTGCGCTCAAGGCGGCCCTACACGGTGAACCTGTTGCTTGGAGGATATGATAACATTGCGGACAAGCCCACCCTGTACTGGATCGACTACCTGGCGAGTCTGGCCCCAGTGCCGTATGCCGCACACGGATACGCCCAGTACTACTGCCTTTCGCTTCTAGACAAACATCACCACCCCGATATCGACTTCGAGCAGGGCATGAAGATCTTGCGTATGTGTACTGAGGAACTCAAGCGACGTCTACCGATCGACTTTAAGGGTGTCATAGTCAAGGTCATAACGAAAGATGGTGTGAAAGATCTGGATTATGAGGATGACGTAAACGTCAAGGTGCCTTAGGGTGGGTAGGATGTTGGAGACGGCAGCACTTCGGCGTGCAACGCTGAAGCCACTGCCTGAATGGACTCAAGAGCTACAAAGAAGCAGTCTGTTCTGCCTTCGTATTAGTGATCTGGTCACGAAGGACGCAAGGCCACTGGGTCACTGGAAACGATATGATACAAGTGCTAGTCACTTAGGCCAATGGCCAGAAGTCATAGATGTATAGACCTACGGCTAGGGCCATCAGCAAATGAAACTTTACGATTGATGCCACATTCTGTTGCTGCGTCTTCGCTAAATCTGGTTGCAATACCCTGTTCTAAGATAACACATTGTTTTATGAATACGAAAGTTTATAACAATATGGAACATATGTGTTCTGGCTGATCGTGTAGCAAGCTTCGTGGTAGGGCTGTACGTGTGGGTGGAGGCGCGGCACTGTGGTGGTTTTACGTGATCTAGTACTAGCGGCTTGGCACAAATTTCCCATAAAATCTTCGCTGCACCCGCACCCAGTTTCTCTCCTTTGATCAAAAACAACGGAGCCAGCCACGACCATCAGCACAACTCTGGCTTTTGGTTGCCAGTCACCTTACGGTGGCGTGGCTCCGGAGAACAAAATACTCCTGTAGGAAGCTGGCGTCTCGTGGGTCAACTTAATTGATGGCGATGGGGCGTCGGTGTCGATTTTATGGAGGACATCTCAATTTGCAGAATATATATGATGTGATGCATATGAACAGTGCAAACTCTTCAAATGCTGGCCGTTGCTATGCCTGCCAATATGTACCCCCAGTGAACGCTGTTCTGAGAACAGGATACGCCCATGTTGGAGAGCTTAATTGTGGCATCACAGCATGGCAGGCACGAGATGGGAAATGGTCTGTGACAGCATAAAAAATAGCATTGCTGGTATTTCAGTCCACCTGATGCAGACTTTTGTATGAAGAAGTGAAAAGGAAAGTTTTCGAGGTTGCGATTATCAGCTATTGTAGCCTAGCGCGGTATCTCATCGTCGTCTCATCGTGATGCGTCAACGCATTCTCAACACCCACTCAGTTCCTGTATCCATTCTCATAACCGTTTGCCAATACTTCCTTCAGCCCATTGGGCAGACCATTGGCTACCTTCTGAGCGATGCCGTTGCTCTTGCCATTCATAGCGTCCTCCACAGGCTGATCATTGAGAGTATAGCCAGTGTCGCTGGCGTCCACGAAAGCATCGAGACCTTCACCGTTGCGAGGGTACTGCTTCATGATCTCCTTGTGTCGTCGTAGTGCAGCGTTCATCTCATCCGCAGTGACGTCGTTGAGGAAGACACAGCTTCCGAGTGGGTTGGGAACGGCCGCTCGCAGCATACCATCTCGGGTCTTCAGGATGGCCGCCGTGGCCTTCTCAAGGATCTCCTCATTGAAGAGTTCGTGATCCATGGATAGACCGGCACGCGAGAATAGCTTCAGTATTCGGTGGTGTTCCTCATCGCTCATCAGCTTGCGGCCATTGGCCAGTGTTGCGGAGTATGCCATATCAATTGAGATGGCATGACCGTGGCGGAGGGGGATATCGGGAGTAAGCTGTATTGTTGTTAGTCATGTGATTCGTGTTGACCGTTTATATGCACTGACCTCGTGCAGTGGGCTCCATGTGTGGCCGTAGGCAATGACACGGTCCAGGCCAATCTCATGAAGGTTGGGTGTCTCAAGCTTCAACATCTCGTGGATGCCAGAGCGATTGATCTCATCCGCAGCCTTGCGAACCTCATCGGTTGCATCATCACTACGACCGAACTTTGTCTGGATCAACTTTTCACAGTACTGATCAAGGAGATCAAATGTTCGGAGGTGGGCACAACTGGAGATCTTGATCAACTCTGCGAAACCGTTCCGTACCTGCGACTCAGGCAAAGTTCGCAGGAATGTGAAGTCGAGGAAGGTGTGCATGGGAGCATGGTATGCTCCAAGACGGTTCTTGTAGTTGCCGTAGTTCACGGCGACCTTGATGCTCACAGAAGCATCGATCAATCCGATGACAGTAGTCGGGATGCGGATGAAGTTTGTGTTCCTTCGGTACGCAGCGCATGCAAATCTATAGATGTAAGTTAGCGAGATGCTCTGAAGAGGCTAATAGGCCAGAGTGCCTTAGATATGCTCTTAGGCTATTGGACCAATGGCATGGCTTTACCCAGCGACGTCGGTGACTAGACCTCCTCCCTAGCGGCAGTCAGCAATTTGTATATTCAATTCAGAGGATTAGTCACAAACCACTACCAAGACCGGCTCCTTGCGGATGATGCCGAAATCGGTCATAGAGTCCACGATGCTCAAGAACGTGTCAATGGACTTTGCCTTCTCTCCAATCCTCGTCTTGTGGATCTTCAACTCCAGCTTATGATGGTTGAAGTACTGCTCCATCTGCTTTCCATACAGGTTGTAGATGTTCAGGTCCATGATAGCAAGAGCGCGGCCCCATCGCTTGTAGCAATCGGCAAGCTGCTTGTTCTGCGGGTTGAACACTCCATCCAGGAATGTGAAATCATATTCGACTGTTTGGTCCAGGTCAGTAAGATGGCACGGTGGTCAATTCGACCTCGGGCTTTTGCCCGTGCTGCAGGTTCACATACTCTTCTCATACCCCTCGACGTGGAAGCCATTCTTCGTCTCGACAACGGAAGCTTTGAGGTCAGACATTGTGACTAATGAACAAATGAAGAACGGTAATTGAGAAGAGATAGTTGATATCTGCTACAAAGCCCAAAACGCACGCGGACCGTCCACTCTATATAACAAGGGAAATGGCTTGATCTCATTGACGCATCCAGGCCGCAGCCTGTTCATGCCCACAGACGAGTATCTCATTGGTTCAAGCTTGCCGGAAACCGATCGGTAACGTCAACTCAACGCAGCCTCCTGGATCATTGCTTGGTAGTCGTAATCCTTGTCTTGCAAGCTGAAGGCTAAGCTTCCGTGCTCCGCTTGCCTAGGCTTCTATGGGGTGGACATGATGAAACCACATATCCAGTCAGGAAAGCTATGGGTCTGGATCTTGGGTTAACTCGTTCCGGCACATGGAAATCATCCTCTTGTCATGCATTTTGTTCGGTTCAGCATCCTAGACGAACAAAGAGAGGCGCTACCGCACAGTACTTGTCAGGAACAGGAATGGCTTCTCTTGATACGCTAATGATGGTAGTGTGATATCTCACGCAATTCGTTGTGGGTAGCGTTGAGAGATTTAGCGGGGCAGTGCCGCAAGCATAATTTCATCGCCTTGCGGCCCTTCTTCGAGTGCTGGCGATCTTAGCCATGTATTGAGGTACTTGCGTACAATTCGTTCGTCGTTGAAAGCTAGCCTATTGCTAGTCCCCCTTCCCTGTAAGAGCCGTCATAGTTAAATGGATAAGCGAGTTTACGATCAGATTCTGATTGTGACGTTCTGCAAGATCTTAGCTCCCGCTTCGGGTAGATGCGAGTCACGATCCGATGAAGGAGAGATTCACGATTGTTTGAGCCTGAACAGGATAAGTGAAATCGCCGTAGTTCTTTGTAAACCCTGACCGTTTCTGGCAAGCGAGATGGCATATAAAGTCATTGACGACAGAGACCCTCAACGCCAACGTCAAGACTCCACGTGGGGAACCCACAACCAATTAACGCAGATGGGAGCATTCCGGCGGGATATAGGAGGATTGAATTTATGAAAACGGAGATCATGCAGGGTTTGTACGCAGTAGACCGCACAAAGCACCTACCGCACATGGGCATTCAAGGGACAGCCGCGGTTCATTGCATATACGAGAGCTGCCGTCTCACAGCTGTGACGTGCGCAGGGAAGATGGACGGCGTAGTTACAAATGTGTATACATAACCCTGACGTTTACATTGTGTGGGGTTGGCATCGCGTAAGGGGAAATGGTAGTTCCCAAACCACTTCCGTCATCGGCATGTGAACCCTTCGCTAATATCGACGCGTTCGAAAATTGGCATATGCGTCGAACGCGTCCGCCAGGGTCCGCACTTTCAGGAAACTCTGAATTGAACATTGCAATGGGTAGTTTCGATCAGACGAAGGCGTACGCGCCACAGGAAGATGTTTTCTTTGACGATGGTCGCGAAATCGAGCTTCTACACTTCGTATACTCACATCCTAAAATCGACCAGATTCGGGGCTCTCCCAAAGATGTTCTTGCGGCCATTGATGAATTTGGGAGGACAAAAAAGTACCTGATGAACGTGGGCGAGGACAAAGGACGTATTGTCTGTGATTTGATTGCAGATATCAAGCCGAAGACGATGGTTTGTGGTTCCAGTGTGCCTCTGCATTCAAACTGTCTAATAGTATGTCTAGGTTGAATTGGGTGGTTACGTGGGCTACTCATGTATTCTTTATGCCGACGCAGTACGAAAAGCTGGCGGGAAACAGTATTTCAGCTTTGAACGTAACCCTGAGTTCGCAGCCGTGATCTCGTCGTTAGTCGATCTGGCTGGGCTTGATGATATCGTCAAGGTTGTGGTTGGGTCTAGCGATGAATCACTCGCGCGGTTATACGAATCGGGAGCTCTCAAGCACATCGATCTGATGTTCCTCGATCACTACAAACCTGCGTATACCACAGATTTGAAGCTCTGTGAGGAACTTGGCTTGATTACACCTGGCTCAGTACTTGCAGCAGACAATGTTATAAAGCCCGGAAATCCACCATACCTAGAGTATGTCCGCAGTAGTGTAGCGGACAAGAAGAAAAATTATTGCGGGGAACCCAATGGTGATAGTACTCAAGGGATTGCGGAAAAGACTGTGAAGCAGTACGCCAACAGGTACGCGTCGGAGAAGTTCAGTAAAAGCCCTGGAAATCCAAACTTGGTATATGAGAGCAAACTGGTCAACAGCTACGAGCCCACAGGTGTGCCGGTATGTTAATTGTGCTGTTGTGACAGACCATAGCTAACAATCGATAGGATGGCGTCGAAATAACGAGATGCGTTGGCGAAGAAAAATAATCGAGATATCGCTCTATATAGTTAGAAAGCCATAATATTTTTACTAGAAAGCTCCTCTATATCCTTCTCTGCTTGATTCTAGTGATGATAATACTCAATGCCTTTCTATGCCTCCTAACCACTTTCACATCCTCAATGTGAGACAGAAGTGCATGCACTTCGAAAAACCCTCATACCCCGCAAAAGTAAACACTACACACCTAGCACTCGCGCGAGGGACTGTAACCCACAGTGCTAACCGTTCTCTACTTCCTGCACCTGCATGATATTTACATTACCACGGGTCGAGCGGTAACGATGACGTGTAGACTATTGTGCAAGCCGCTTCCCTTGCATGGCACAACTGGTCTAGACATATGTACCTCATCGTCTTACCCCTCTTTCTATTTATTTTTACCTACAAAAAATTGCCGCTGGCGCGTCGGGTCGCGTTGTCACGTTCTTGCATAATGGCGCCAACCACCGCGGACCCTTTCTACTACCGTCACGTGCCTAAAAATATTCTTCTCATACTGCTGAGCTTCATTACGTTCCCTGTATCAGCTACACTGACAATATGTTGTCTTGTGTATTACAGGCTATTCCCACAGCCGAAACCACTTCCTCTGCGCGATGCGTCCGAACGCAAAACCATTCTCGTCACTGGAGTCTCTATGACTAAGGGTCTTACTATAGCCCGTGTATTGGCCCAGAATACGCCACACAGAATCATCGGCGCCGATACGTCTGCTATATCACCAGGTCGCTTTTCTAGTTCGCTCACGAAGTTCTACGTACTCACGCCACCGGATGGAAGCGATGCAGAACCGTACATCGACTCGTTGCTTAATGTGATCAAGAGCGAAAGTGTCGACCTATGGATCAGTTGCTCGAGCGTCGTAGCAGCTGTGGAAGATGGCGAAGTCGTACGATTAGCGGAGAAACAGAGAGGCGCGAACTTCCAAGCGATACAGTTCAGGAGCGACGTTGTCGAACGGTTGCATGAGAAGGATCAGTTCATCGATTATATCACGTCGCTAGACCTGCCAATTCCTGAAAGTCATCGATGCACATCTCCAGATGAAGTCATACAAGTATTGACGAAGGAGAGGAAGGAAGGTATAGACAAGAAGAAGTTCATTCTCAAACCTATTGGGGTGGACGACCGCGCCAGGGCGAACATGATGACTCTACTGCCCTTCGAGAAGCGGGAGGACACGATAGCGCACGTCAAGAATCTCCAGATATCGACGGAAAATCCGTTCCAGGTTCAACAATTTATATCTGGTGCGGAGTACTGCACTCATGCGCTCGTCATCCGAGGGCGTGTCGTGGCATTTACGTGCTGTCCGTCCTCCGAATTGCTTATGCATTACGAAGCTATACCGCCTTCATCAGATCTGTTTCAACAGATGCTCAGATTCACACAGCGTGTGGCGCAAGATGGAGGAGATTCCTTCTCTGGCCATCTCAGCTTCGATTTCCTGGCCGAAGGTGAAGGAACGACTTCAGAGCTGTTTCCAATTGAATGTAATCCCCGTGCTCACACGGCTGTGGTTCTATTCTCTTCTACACCGCAGATGGCCTCGGCATATCTTTCTGTGTTCTCGCCTTCGCAATCCTCTGAAATGGAGATAGTCAGCCCTCACTCTCCAACGTCGTCTTACTACTGGCTTGGCCATGATTTGGTCGCTTTGATACTTCTTCCCATACTCGATCTACTCTGCGGCATTACAACTTTCTCAGAAGTAATTGACAGAATGACCGACTTCTGGGAACATGTTATCAATTGGCGCGATGGAACGTTCACACTCGAAGATCCAATACCCTTTTTTGTACTTTATCATGTGTATTGGCCGATGAAGTTCTTCACAGCTCTCACTTCGCGGAAGAGCTGGTCGAGGATCAATGTAAGTACGACAAAGGTTTTTGAGCAATGATATCGTAAGGAAGCTTGATCCCAGAGGTTAAGAGACGTTCAGATGCAGTGTGAGCGGCGAGGAGTTCATATGAGCTAAGCCGAATTGAGCTACACCCGGAGTTGAAGACGGTGTTCGGAATATTGCCTTTTGAATATGAGAATTAGCCGCTATTGGTCTAAAGCTATACTATGAATGTGTTAATTGATTCTGTGTGAACTCCGACTTTACAACTGTTGTTGTTGCCTGAAGTCTACAAAACTGTGGCGCACTGGAATACATATGCACACTGTACAGAAGCAAGCATTAGTTCTCCTACACTCGTCTCCGCGTCCCTGGTGCAGCACCTGTTAGTGTGAATTCTACCAACCCCTCCTTAACGACCATGCCTCTTAACCTTGAGGTTTGTACATTAGACGACGTACCAGCCATCGTCCGTATCTCTGCCGCAGCCTTCGGCACTCCCTCCCCGATCAATGTCTTCCCAGACACCCCAGTCGTCAATGCCTTCCGCAAAAAGCGCGCACTGCACAGCTTCCAGCACGATCCATTTTTAATATTCACCAAAATTGTCGACACAGAGCTGCCACCGGAAGAGCAAATTATCGCCTTCGCAAAATGGACAAAGCCTCACACCAAGGAAGAACGAACGAAAAGCGGATTCACAGACCTTCTGATGACAGATGAGCTCCCAGCGGAGTGCAACAGGCAACTTATCAAAGACCTGGAAGTAGTGAAAGAGAAGCAAGTGACGGAGGTTATGGGTGATAAGAAATATTATCGTATGTGGTGCAATTCCTGGGGCTGAACTGGCCTGGAATATTGTTTGATGGTTTACTGATGGTGATTTTGTCAGATCTCGATGTTTTGGCCACCCATCCTGCTCACGGAGGGAGGGGATGCGCAGGGCGACTAGTCAAATGGGGTATGCAACATGGTGACGAAGAGGGCTTAGAATGCTATGTTGAGGCCCAAGATACGTCAAAACCGATATTCGTCAAGTATGGATGGAAGGAAGTGAGAGAACTTGTGGTGCAAGGTGAGAAGAGAGGGACGATTTTGCTCTACACGCCAGAGAAGACTCGGGATTAGAATTCAAAGTTAGTAAACACCACGTTTTCCTTGTCCATGTTTTGTGCATTGTTCTTCTGTGATCTGTCTGTCTGATATGTGTGTTGTTATAATTTGCTATGTGGCTGTTGTCGGTACGATATCATTAGGTCATTGCAACTTTAACAAAAATATTGACACAATAGGTCCTGTGCTCTGTTGGCTAACACCTACAATAGGTAGAAAAATGGATTGGTTGGGTATCTTAACCGAGAGAATCACGAATATAAAAAGGCAGGTAGCTAGGAAATGAGGATATCAGGCAGTGCATCTTCCAAAACTCTTGTATACTCCAATGAGCTGTTTCCTTCGCATGTCCTTACGTCCTCTCCAGCAGGGGTTCTTATCGGCAAAATCATTCGGTCAAGTCTAGAACGCTTCTGTTCGACGTAATAACATGCGTCTTCATCAAATGTGTTGGGCATCGTGCTCCGTCTTATAACGGGGGCGTTTGGAATTTTTTCTAATTGCTCAACCGAAGAGTTGTCTGATTGTAGGATTTTGGCAGCTGGAGGTCTTTCGAGAGGTGAGTGTAGGTGAGTGTTCCACACATTACCATTATGAAAACATGAAGGTGGCCTAATCTCTCTCATCCGTACACAGCTGCAAGCGACATGGCATGTTGATACAATTCGTAAGGCCGCATCAGTTTGTCTTAACAATAACGGTACTGGAAGTCCCGATACGATATGTATCTTATCGTTCTTTCGAATATCACCAAAGGCAAAGCCAGGATAACCATTTGCCGTTTTGAATATAGTAAACTTTTCCCGAGAAAGAGCATTGATGACCTGGAAGTGTGTTTCAAGTAGATTCTTACGTCTCAACCGTGCCCAAACCGTAGATGCACCAAAATCTTTTCTTGACTGGAGGGCAACTGAGGAGACGGAACTAAGGGTGGCAATGTATGCTTCCATCTTCGACCTATGAACCGAGGGGCATGTGGAAATTATTATCTTCTCATAGAAAGGAATGTTTCCATCGGTCCGAGTTTCGGGCGTTTCGATGTCTCCTGCTTTGGCGAACGGGTATATCGATGCGAACAAAATCGTCTTAGAACGTTTCCATCGCATGATGTAGAAAGAAAACCATTCTAATAGTAATTTCAAATTATTCTCATGTGACGCATAATTCGGAAGATGGTCCAAGGTTACAGTATTGTGAAAATGCGAGAGTGAATCGACTATGTCGACCTCAAACCCTTTGACTACGAGAACATTCGAATTTTCTTCAAGGCGGAAGTACGGTCTGGATTTCCTTGAGGGATGATTGCCTTTTGTCTCAAGATCGTAGACTTCTGCCAGTCGTTTCAGGGGTTGGGAATAGTCTGGCACCCACGACGGTGCATTCGGACACTGGTTCGACGCCGCTAAGAGCAAGATGCGTAGTGATTGATCTCCATGAATAAGATACGTTGTCATCATCTGGTACACCTGACGCTTGGATAAGCTATAGTCAATAGCGGGCAAGTCCATGCCAGTCTGCGTTGACATTTCAAGAATCGTATGTAGGGCAAAACTCATATCCTTCGGGTCTGTGCTTGATCGCGATGACAAAGTGTCGAGGAGCCTGTCGTATGCTTTGTTCTCTTGAAACTCGGGTATCGACGACCTCACTCTCGTGGGCAAAGACAATCGTACAGCGGCCAAGACAAGGGAGATCCAGCCTAGAAGCCAAGGTATAAATGACGCCAAGGCTGAAGTACCAGGAGATCGAGTTTTAACGATCACGAGAAATGCGACTGCGATGACGAGGCCGCCGAGCAATATAAGTGATGGTGGTATAAGAACACACCTAGCAATCTTGATCCGTATACCCCACACAGATCTACAAAACTTCCTGTAATCATCCAGATGTTTCAAAGAAAGGTCTTCAGTACCAGCCTTGGCCTGGCACGCAGCTCGAGTAGCAATAATTTCTAACCATGGCTGCAGGTTTTTGGCCTCCATTTGAGTTGCTGTACGTAGAAAAACCAAACAATGCGCAAAACGATACCAGGGAATCTGATTGGAACCACAGACTACGATGGGATTCCGACTTAGAGCAGCTTCTTGGTATGTCCATATGCGCGTGATCCACGGACAATAGAGTATCTCTTCAAGATCTTGAAAAGAAAGCTTCGGCTTCAAAAACCAGGAGAACATATTCCGGCGGCGAGATTTCCCTGTCACAGTCAAATGTCAAAATACGGATCTCTTGTCATAAATTTCTTCGACGTACCGGACTGTGTAGGGATGAGACAACCACCCACTGTTAATTTTCTTCTCGTAAAGTACATGGCTGCTGCCCAAGGTCGAGCTAGAACACGACAGCCGGCCTCCTCGTCATTCGGACTGAAGTAATATTCTAAAAGCCCCGCCTGGGAAAAATATTGCATAACCTTATCTTTCGTAGGACTGCCCTCCCCAAGCCAAATGTACGTTGTGTGTGCTGTCATATAGATATCCTTCATCATGGGTATCTGCTGTGCTTTCTCTTCACCATTTTCCTGATCGATACAAATTGCGTCAATCCAAATCGTAAAGCTTCCGAGTCTAGCACGTAGTCTCTGCAAAGCAGAAAGACACTGGGTGCTAACAGGTATATTAACCCCACCGCATTCGATAGTGTTTGGCGGATCCAGAACCGCGCCCCAAACATATGAAAGGGCAGAATATCGATCTTTGCGAAGTTTTTCTACAGTAAGACTGCAACGAATGGTCTCGTGAATGTTTTCTGGATTGCAAGACTGGTGTACGTGCAATAGCCGAATATATTTCTGATCCTGTGGAATGGGTAATGCACGATAAAAACGCCGCAAATCGTCACTGGCCATGAGTTCGTATACGGACTATTGGCAATGAATGGAAAATGGGAAAAACAAGATTTATCAGGTATTGCAAGGCACGTCGGCAATATGTGCCTGCATTGCATTTTCAAGGAAATGGTCCGCCGGGATTACCGATACTTCACACACCGGGGCTGTACCAATGTCCGACGAGCGACGATGTAGAAATTTAGAAGATAGTCCAATGAGAGGTCGTACATGCACTGTTATCGTTTTGGGGTCGTGTATCGCCCTATTAGCGCTCTGCAAGCCAGCCCCCGCCCAGCGTCATTTGCCATGGGTAGCGACAGAGAAACATTGCCAGGGTGTTCAATGAAATCCTTACGGAGTGACGCAAGCTTAAAATAAGGATATCAGAAAATACTCAGCTGTATTACCTATGGAGGGAAGATACTACGTACACTAACGAGCTTCATAAATTATCCGGTGCACCCTCTCAACGAATACTTGGGTAACTTTCGTTTCCTTTCAACACTAGCTGCTGTCACCAAGTTCTATCCCGATCAACCACCACCACAAATAGAGTTAAGCTACCAATTTTTTGACTTCCTTCTCGAGCCAATCCATATCCTTACGCAATACATCCCCAAATTTTTTAAACAAAATCCCCCACTCAATTAAACATGTGGGGACGATCCCTCTCGGTGTAATCTTCGTTCCATCCTTCCAGTCACATCGTGGGGGCTAGGTGTAATGCTTTGGTACTCATAGTTGATGAATACGTTGCGTCTGATTTACCTTTGGTTGATTTGGCTTTAACTGGAGTCGGCATAACCTGTACAGGTTCTTGCGACATTGATTGAAAGATTGTGGGGGCTACCTAGTCGATGACCCAGCCGTTTCCCCACCCCCGCCAACCCTTGAACGCAGTTTACCACACCCCTCATACTCAGTCAATCAGCCCCACCAAACCGACACCAAAATATATCGGGGCCAACCCTCCACGCTGCTGTCCTTAATCTTCCAGGACGCCTAACCATGTCTGCCCCCCAGGCAGCCATATCATGTACATACGTATGTACCCTGCCCGCTTACAGCCACCCCCAACCCCCAGCCGAGATGGCGAATCTGGAATCCCGAATTCAAACGAGGCCTGAATATCGACCACTGTCCGCGTCAGCTTTTCGATATGGAATTGGGGCACAGTCGTCACCAGAGAGAAGTGGCTGGCCTGATGGTAAGGCTGCCACTCTGAACAGACGGTATTATCGGGCTTCCTTTTCTCATCGACACCGTACGTAGGGCGCTGTATCTAAAAACAAACAAAGGTAGATCTGTCGCTAAGACTATGGCCACGTCTGAATTTGTCCTGGTCCTGATAGATTACGAAGCAATTTTGTAATCGAATTATGCACGTCACGTTCACTCTTCACAATTATCATCTTTTAAGTGTACCTAATGGGTAACAGTATGTATATTCTTCTGAATGTCAAGCACTGTAATAACATCACCGACTACTTCAAGCTGCGTCTTTCCGGGCCTACGATTTAAAACCATATCCCGCTATTTACTCTTCCCCGTAATTTTATCCATAACTCAAGAATGCGGCGGAAAATAAGGCTTGAACCGCGGCTCGTTCTGCAATCCACACTCTACCACGCAGTCGAAGCAGCTCATAAGCAGTTTCGGGAACTTGCTCGTCCAATACTGCAAGTAACCATCCGGCAAGGGGCCCACCTTGGCCTTGACACTCTCCTCCATGTCTTCGTAGTGATTTTTCTTGTTGCGCAACGCACGTAGAAGGTCTAACATCTTGTCTCCAGTGTATTTTCTTTGCTTTCCAAGAGATGCGATGAAGCTGTGGTCTAGTTTGCCGAGGAAGTTCCGTTTCTTATCAAGGACTTCGTCGCTATAAGTTTCCAAAACCTGGAGATGTGGCGATGGTGGATCGCGGATCTCGCGCTCCCAGTGATCAGAACAATCGCAGAGGAAAGTAAGGCGTTTCTCAGCAGACCAGAAGAAGGGATGGTTCATCACTTCTGCGGCGGTAGGGCGGTCTTCAGGGCGATTGGATACCATCCATGAAATAAGGCGGATAGGTTCCTCTGAGTCGACGCCTAGCTCGAGGCGATCTAGGCAAGGCTTGTTCTTCTTGATGTTGTATTCACGCATTTGAGCCCAGCCTTCGTCGTCGTCAAATGGATGGGACCCATTGGTGAGAACGTAGAAGAAGACACAGCCAAGCGAAAAGATGTCGACAGAACGCTTCACCCCTAAAGATACGGGGTCGGTCGAGGCAGATGAATCGCGAGAGTGGCCAGTTGAGCTTCCATATCCATAATCCTTGGGTTGTAGTATAAGTTCCGGAGCTTTCCAACCAACAGTACCCGCATTTCCGGTGGTGCCGATCAATGTGCTCATGTTGTCAGGCAATGTCTTACAAAGTCCAAAATCAGATATGACAAGGCGTGGACCATTCTTCTGATTGCGCTGAGGATACGCAATAAGAATGTTCTGTGGTTTGATGTCGCGATGGATGATCCTCAAACTGTGCAGGTGATGTACGCCTTCAGCCAGCTGGTGCAACGCTCGAGTAACATTGCCGTTGATTTCAGTGGCAAGCCGCATCTGAGGATCGGTGAGGTCACTCCCGGGTCTGCCATCCCTGTACAGATCAAAGAGACTAGCTTGACAAAGCTCCACAGCGATGTACAAGAAGTTCTCATCTTTCTCATCATCAAAGTAACGGATGACGTTGGGGTGAAGGTCGCTCTCCTGAAGCAGTTTGACCTCTTGTTCTGCAAGTCCAAAGTATTGAGGCAACATGCGTTTGACAGCGACATCACGATCCTTGTATCCATTGTTAGAATAGGACCATACGAATCATGGATGTTACTTACATTCCACTTGCCCTCAAACACAAACGTGCCACCGCTACCGTTACCCAGAAGTCGGTCGAAGTCAATGGTGAGTTTACCGATACGCTTGATGTTTGAAACATCTTGCACATCATCGCCATTGACAACGCTCAGCTCGTCAGGATGGATAGCAGAGGGTTCGTTGAGATGCTTTGCAGCGTCCACGATTTGATCAATCTCGTCACCTTCTTTCGGCCTTCGATTCCTGCCTTTCTGGCCACCTCGCTTTCCTCTATGCGTCTTCTTCTTCTTGGGGGTCGCGGGTGCAGCACCTTGCTCCGGGGAAGTGCCATCAGCGCCGGCAACTTGTGGCTGTGATGCAGCGTCTACTGCAGTGATGTTGTCATCCGCACCGGAGACCGCTTCGGCAGAAGGAGATGCATCAATGGTTGTTGTTCGCGAAAGACTGAGGTCTTCCTCATCATCGTCATCTGGCAAGCCAGCGAAAGTCACCTTCTTCTTCTCCGGCTCTGGGAGAGGCGACTGCTCCAAGTCTGAAGGGACTTCTTGAGCGGCGTCGGTGTCTGTGATCTTTACCTCTTTTACCTCTTCGATGGAGTCCTTGATCTCTTCTACTACAACGGGACGATCTTCGGGTGCTTCTACAACGGGTTCAGCAACTGAGGGTTCTTCCGACTTTTCGACAGTAGGCACAGGTGTTTGCTCGACAGTGATGGGAACAGTGGTCTCCGGTCCTCGATTCTTGTTCAGTTTAGAAACCAGTTTCTTGAAGGGGGCCGCTGGGTGTTGTTGGATGAACCATAATGTCATGGCCAGACCGATCAGGCCAGGAACCGAAATAGAGAAAATGGTTGGCCATGGAGACGATGGCTTCTCCACAGGTGGAGATTTGGGTGGATCCAACGTCCAGTAAAAGGTCTCTTTCGGTCGCTGAGGAATACCTGGAGGGACCGAGACTGGCGGAACGACCGGCGGCTGCTCGTCCTCAGTTGGTGCAGCATCAATGAGATGGCGCTGAGGTGGCTCATGATGATTGAGTCTGTGCACACCCACAAGCCCTGTTCGCTCGGGCAGAATGGAGGGGTCGCCTCCATTTGGATAGCGACCGTAAGTATAGCATGATGCTGGAGGTGCGCCGTCGGTCACGGCTGGATAGTTGGCTTCTGACAGAGCATACCAACTACCAGCGTCGGTAGTATTCAACCATACGCGCTGCCCTTCGTCCTGTGCCAGATCCAGGCTGGGCGGCTGAGGAAGGAGGATGAGTGTTGGGTCAGGGTCATTGTCGTCGCCTTTCCGTGCGACGTCAAAGACGCGTGTGACTGGCACCCCCAGTTTCTGTTGGAAGACGTAGTTCTTCTCGAAGTTACTCCGCTTTTTGTCATACGCAATAACGTCGCCGTTGTATCGACTGACCAAATACATCTCATCCTTTGTCTTCAGATATTGTGTTTGCAAGTCTCGATCTCGCGTGTTCGATGTCCACTCGGCGTACTTTATAGTGCAGATGTGCTCGCCGGTCTTCTTATCATGAACGCTGACGATGTATTCCGTCTGCCCGAGGTTGAAGAAGCCTTTGCATTCGTGCTGCTGCTTGCCGTTGAAGTATTCGGGTGTCTTGGTGTGACAGCTTTCCGGCTCGGTCACGTTCATGGAGCCGCCCGTGCTGAAGCTCTTTGTGACGCGTCCCGTGCTAGCATCCACGACGAGCATGAGGCTCTCCTTCCTGGATGTGTATACGACGGGAGGATCTTCGCTCGCGTAGGGGTTGAGTTCTTCGGCCAACTGCTTGACGGTCAAGCCGAGACTTTGCAGGGTGGGGTTGCTCTGGCCTGGGGTGAGGATGTAGAGCGCGCCGTCCTCCTTGGGCTCGACGATCCAGATGAAGGGCTTATTACGCCAGCCATCGGTGGGGTCGGAGTCGTTGTTGGTGTTGTAGATGGTCTCGAGCATGGGTCTCCCCACGTCGAGCTCCCATATCTGCATGCCATTGTATCGGTTCCGTGCGTGTATGTGGCCGTCGACAGTCGCCAGGAGCATGAAGTCCTCAATTGTCCAATCTTCGATGGAGCGCCCAGGCGGTGTCAGAGCACCGGAGCCGGCTGCGTCCTGTCCATATTGGGCTCCGACAGCGGAATACGCTGGAGCTGAGGGGACTATGGTTCCCACGGCGCGCTCGTCTTTGGCATGGATGCGGGTGACCGCGCGCTGCTTGGCGGCGGTGTCCAGGCCGTCGAGACTAGGCTCGTCGTTGTGTTCGGGGTGCAAGATGGTGTGCACGCGGCCACGCTCACTGGGAGAGCGGCCGTGGACACGGTCCGTCGACTGCTGCTGCTGAGCGGCCGTGGATAACCATGGTAGTGCGAGAAGGAGGTTGAGGGCAACAAACTTGGCGCTCAACGCCGGGCCAGCTCCAGGCGGCCGGCGACGCGGCATGTCGGGGTGTGGGAGGTGGGCCCTTATGGTGCTGTTGCAGCCTGGGGCAGGCCTGGGGCGTGGAGGGGATGGAGCATTCGGCGGGGGATGAGGGAGGATGGGAAGAGAAGGAAAAGCGAGCGTGTGCGAGCTGGACCTAGAATAGATAATGATTTGGCGAGAGAGGCGGGGGATGGGCTGACTTCTCCGAGAGCGTATGTGCGCACTCCGCCCTGGACGCCCCTTCCTGGAGTTAACTCAGTTAAGGGCGACAGGGTTCGTGAGAAAGGCCACGGCGCCAGCGCCAGCGCCAGTGGCAGCCCGCCCGCACACGCAGACGCGGACGCAGACACAGACACAGACACAGTAAGCAGGTACCGTCGCTTCCGCACGCACGAGCACACGCACGAGCACGGCAAATAGATACACCTAGGTAGATACCTGAACCCTCTGTCTCGATGGGGGTGCGTGCGTGCGTGTGGACGCTGGCCGCTGGACGCTTGCAACCGTACCTCGCCCGCTGCACACAAAGACCCGCCTGCCCGTATTCACACCCAGGGCCAGGAGTGACGGTGACACCATAGCCCGCACCCTTGGCTGTTGCTGTGCCCGCGGCCACTCACACAGGTTGTCTGCAGGAGGGTGCATCAGCGACAAGTCCGGCCTTACGTGAGTCTCTGCGCCCCCGGCCCACCATACCAATTGCCTCTGCTGTGGGGGGTGGGTGGATGGGGACCACCACATCGTATATTGCCCATATTGTCCGCCCATCGCCCGTCCAGCCATCAACGTCACATGCAATTCCCCCCAATGCCCATCCCAGGCCGATCGTGTCCGCTTCGCACTGCGCTGCACACTTATGACGGCACGGCAATCTACAGCAAGCCCGATCTGCAGCCAGAGGTTTTCTGCAGGGCGATGCCTCAGGTGAGACGCCTGTCGAGGGACTCGCCTCGAACCGGCTGTATTCCTGAGCCCAGAACCCCATGAAACCAATCGTCGTCTTGGACACCACCGTCGCTTGCGCCATCTCTTGCGCGACTTCGCTTTTTGCCTACTCGAGCCTGGACGCTGCGCTGATATGCACCTGTAAGCCCGCGCTACTGCGTCAAGAGCATGCATCAGCCAGGACCTGGTACACGCTACATCCGAGCAACGCCCACAAAGCCATTTTTGACTGCATTATATTCTTTGTGCGAGTACTGTACACTCTATCTAGTGCCCCTGCCATGTCGTTTCGGCATCTGATCAGTCGTGTCCGTCGTACTGTGCATTGCAACAGCGCCCCTACATGCGCTCCCGTCTCCGGGGCGCGCTGCGTATGATGTTGTCCACCCGTAGTAGTAACTGTGGAGGCCTGTTAGTACGTTTCGAGTCCGCGTAGCGAATAGCGTGCACATACCTCCGCTGCCTCAGAAGCTGAGGAAACAACCGCGCGCTTCAACTTGTAGCTCTCAACAACCCCAAGCTCCCGCATGTCGGTGATGCCACCTCCGGGCGTGAGAAGATCCAGACCGGAGCTGGTCAGCCCAGAGTACACGGCCTTCCTCAGTCGGGTGACGAGGTCGCTCGAGTCCAATCCGGCATTGTCCGCAAGGATCGTGGGCAGTTGCTGGAGAGCCTTCGAGAAGGACTCTACGGCAATGGCCTTCTTGCCAGCGACGTTCTGTGCTGCTTCGGCAACAGCCTTCGCCATGTTCATCTCAGCGCAACCACCACCCAGCGTCGTCCTGGGCTCCTTGACCGTCTGCGAAAGCACGGCCAAAGCATCGTGGAGAGATCGCTCGGCCTCGTCGAGAAGTTGCTCCGTCGCTCCACGTAGCACAATGGTGCATGCCCTACCTGCTGCAACACCCGAGAAGCGGATCAGGGTATCCTCACCAATAATCACCTCCTCGATCAAGTCGCAGTGACCAAGCTTGACCTGGTCGGGGTGGTCGAACGTCGATGTGATCTCTCCACCTGTGACCAATGCTAACCGCTCCACACCGTCGAAATCGGCATGCTCGATGGAGCAGATGCCGGCATCAGCGAAGAGCTGCTCGGGCCAGTTGTAGATCAGCTGTCGGTTGACGAAGCAGTTGATGCCGTGTGCCTTGATACGCTCGACCTTGGCCTTCATCTTCTCGCGCTCTGCCTTCTCCAGATCGGCGAGCGCGCCGGTTGAATCCACCTTGACCCTGGCGCCGAAGATCTTGATCTTGTCCGTGTCCATTGCCGTGTTTGCAACCAGAATCTTTGCGTTTTCTATCCGCTTGGGCTGGTTGACACCGAACTTCTTGTCCAGGATGAAACCCTCGTCCAAGTATGAGTCCTTCAGTTTTCCTCCGGCCTTCTTGATGATCTGAATATGTGTGAGGTCGGTGGAGCCCTTCATCCTCAGTACAGCATCGACAGCAAGCTTCGCGAACTGCGTCCGGTCCTGGCTGAGCACCTTGGAGCTCAACGTTGTCCGTGCAATGGCCTCCAAGTCACGACGGAATGCCTCCTCGTTCTTGCTGTTGTCGGTAGCGAGCTTCCCCAACGCCTGCAGAGCAGCGGTGCTTGCTATCCTGTAACCCTCAATAATGGTCTGCGGGTGTATCTTCTGGTCCACCAGCTTTTCTGCCTCCCGCAGCAGCTCTGCTGCCAGAACGGTAACGGAAGTAGTACCGTCGCCAACCTCGTCATCCTGAACTTTCGAGATGTTCACCAACACTTTCGCTGCTGCGTTATCGAGGGCAATCGCTTTCAGGATAGTAGCTCCATCGTTGGTAACCATGATCTCGCCAGTGGAGCTTTAGACTTTGTAAGCAAAGCTCGCATGGTGACTCGTAAAACACATACGCAGATTGTAATATCTTGTCCATACCCTTGGGGCCCAATGTGCTCTTCACCAGGTCGCCGACGGCAATAGCGCCCACGAAGGCGGAGAGACGCGCATTCTCGCCCTTCTCTTCCGTCACGTCCTCCGCAAAGATCTGGGTGGGGTTCTGGTATGACTAAAATGCAAGTCAGTGGAAGGGGGCGGTAAGCGGAGCATGGATATGGCCGTACCATTACGAGACCAAACGATAGACAGCGAAGAAAGGGTATCTACTGAAAACGTGGGGTAGTTTTGGTGGTGCCTGAACGCGAACTTTTTGGCAAGTGCGCCCGCCGCATGAAGCTCGGACCCACAAAAACATCAGTCGCCAAGACCATCGCCGTCACGGGCTTTTGTTGCCTTGACTGCGGTACCTCTCCGACAATTGCATATCACAGGTTCTTCGAGACGCCGCCGACGACACATAGCCCGACTGCGAGATCTGCGCGAATCCATCCTCCCCTGCACTTCCCGCTGCTCCAATCATGTCCAAGAGACAGGCGTTGGAGCCTCTCGAAGAGGCCGTCGATGCGCCGTCGCCAGCTTCGAAACGAGCACGCGTAGACGATGAGGAGATGACAACACCCGAGCCTCCCAGCACTGCGAACGGACACCTCGCGAAAGGCAATGCGAAGCTTGCAGAAGCTGGCGCTTTGGACGGCGAAGACGACGAAGACGAGCCAGCAGTTGGCGCGCCGAAACGGCAGAGTGCGCCGGAAGCTGGCTACACAGACCTTTACCTTGATACCATAGACCGGAAAGTGCTCGATTTTGACTTCGAGAAGCTATGCTCCGTTACTTTGTCTAACATAAATGTCTATGCCTGTCTTGTCTGCGGGAAATACTTCCAGGGACGAGGCCCCAAATCGCAAGCCTACTTCCACGCGTTGGACGAGAACCACCACGTATACGTAAACATGGAGACGAAGAAAGTCTACGTCCTGCCCGAAGGTTACGAGGTCATGTCGAAATCACTGGACGACATCAAATTCGTGGTAGACCCGCGATTGAGCCAAGCAGAGGTGGCCCGGTTGGACAAGGACCCAAAAGTGTCCTGGGATCTGTCGAACAAAGAATATATTCCAGGTGTCATTGGTATGAACAACATTAAGGCAAACGACTATTTCAACGTGGTCATGCAAGCACTATCGCACGTCACTCAATTGCGGAATTATTTCATGCTGAAGGACATGTCAAATCGACCACAGCTGGCACAGCGTTTCAGCACCCTGGTACGAAAGATATGGAATCCGCGCGCCTTCAAGACCCACGTTTCACCACACGAGCTTTTGCAGGAAATTGCTCTGCGATCTTCAAAGCGATTCACCCTGACCGACCAGTCCGACCCAGTAGAGTTTCTGTCCTGGTTCCTGAACAATCTTCATCTGGCCATTGGCGGCTCCAAGACGAAACCTGGCTCTAGTGTTGTTCAACAGGTTTTCCAGGGCAACCTAAAGATCGAATCCCAAGAGATCACAGCGCGTGCTGATGCAGGTGACCGTCTTCGATTTGAGGACGCCGCTGTTAACACGTCGATCACCAAATTCCTCATCTTGACCCTCGATCTTCCTGCCGCGCCGCTCTTCCAAGATGCGCTAGAGAAGAACATCATCCCACAAGTACCACTCACCACCATTCTCAACAAATATAACGGCCTTCAAGCCCAGGAGCAAATGAAGAATCGTGTGCGATACCGTCTACTACACCCACTACCTCCCTGCTTGTTGCTCCACGTCAAGCGTTTCTCTAAAAACAAATTCGTCTCTGAGCGCAATCCGACCATCGTCACATTTCCAACTGAATCATTGGATATGTCCCCTTACGTCGAACCAAACCCCAAGGAGTATCCACCTGGTGAACCTATCTACTATGATCTTGTGGCGAATATAACACATGAGGCTGTCAAAAAGAAGGACGACAGTGTAGAAGGCGAGCAGGATATGAAGGTCTGGAGGGTACAGCTTAAGGACCGGAGCAGGAACGAATGGTACGGGGTGCAGGATCTGTTCGTAGAGAAGGAGAGGGGCGAGACGCTGTTTACCAAGGAGAGTTATGTGCAGGTCTGGGAGAGACGAAAGGGACAGCCGAGTAAGGGCAAGACGAAGGCTTAGATAGCACTTGATGAGCGGTTGGAGAACTATTGGTGTCTGCAAAATGCAGTACGCCGAAAATGTACTCCGTGGCTGTCTTTTGACGGCACCTAATATACCTAATGCACTCATTGTGCATGGCTCGAGAAGCTGAAAAGTGCAAGATTCTCAATATCGAATGACACAATCAGATTCACAAATCAAAATAATAATATGGTATTATGTCGCTTGAGATGTATCGTGTTCATGTAGAGAAAGATCCAAAAAAAGTAAAATTAAAATCGCGAAATCAGTGCATCTCCAGGTTCAAATGACGGCACGTGTGGGACTCAGTTGAATGAGGGCGCCACCGCGTGACTTGTTACTCACCTTCACCCGCGTTTAAAACATTTACAATACCCACAGCACCACGCCGTCCAACACGACCCTCTCACACCCAAAATAATGCCATGGTGATCAACATTCGGCTTTTTCGGTGCGATGGTCTTGGGCGGTTACAAGCGCGTCGCAATCGCCGCGCTCTTCGCGCAGAAGCGACTAAAAGAGAAGGAGCAGACGCGGCGCGTCCAACGTCAAGAACCCGATCGCTCAAACCCCACGCCAAGCACATGCCATGAGCACCCAGAATCAGCTGAACGATTTACAAAACAGAGTTCAAGTTTTGTAGAGCTTCCTGGGAAAAGGCAGGAAACACTAAAGCAATCGGAGAAATGGAACGCGGAGAAGCAACAGCTGGAGAAGGCAGAGAAAAAACGAAAACGGAACCGTGAAAAGAAAGAACGAAGGAAGGCAAGAAGGAAGCAGCTGGGGAATTCAGGAGGTGCAGGGTCTACGCAAAATCATAGCAATCATCGGACCCAGCAAGACAAATTAGCGCTCGATCCAACGAAGCAAGAAGCACAGAATCTCGAGAACATTGAGCACCGGGAGTTGAAACAGTATGGCACCGAGCTACTGGAAGATGTTTTCATCGAGTCTTCCAAAGAAAATTACCATCAGCAAGAAGGCGGAGATCACGAAACCTGGTCAGAAAAAGCAAGCAAGCCGTCTCAACCACACCTTGAGGTTCGATTATCAGAACCAAATGGCGAAGCGCTTCGGATACCCACAAGTTCACCTTCAATGGGAGGTCTCACTACCCCAATCCAGTTGGCAAAAACCCCAGACGTGCTCGAAATTACACCCAGGCGCCGCGCAACCGGCTCAGATCGAATTCGCCATATCCCCAAATTCATCCACACCTCTCAAGGCTGCAGCTAGCCTAATCATCACATTGAAAACGCGCACGGCACATCTCAACACGCAGATTACCTCCTTCCACGCACATCTGGCCAAAGCAGAAAGCAAACGAAGATCAGCGCTAGGCACGGAGCTAAGTAGCATAGCGACCAAAGTGCAGGCCCTGAAAAAGATCATCATCACCACAGAGAAGCATTCCAACAACCTGCTCGTGATGGAATTTGCGCTGCGGGATGTCATCGATCAAGGGGGGCAGGATCTATCACAAGCACTGAGAAAGACGGGAGAGGAGTTTGCGGGGCTGGTGAGGGTATATGAAGGTAGGATGCGCAGATATCTGGGAAGGTTGAGTCAGGAGGCGGTGGATAAGTCGCTGGAAGGGGAGGGGCAGGAGTTATTGTGATTAGGGGTATTTTCTTGTAATAGTGCATCAGCATAGGAGTTGGACAATCATTGTGATATATAGTTGGGTGATCAGAGGTTGGCAAGCGAGTGCTATTTACCGTGCTGAGAACAGTTTGTTTTTGGTCAATCGCCCCGTAAGTCTCAAACGGAGTGTCGATAGGTAAAACAATGTAAGATAATATGTGATATTAATGGATCAGTTACGGATATGTTACTGTACGGTGAATGTGTAACGGTAGAAAGTCTAAAAATTCATTACACTCGCTCTAAAAAAACCATCAAAATGCCTATCGCAATGATGCTAGTGGATGCTGAAATCCTTTCCCCCAACTCCTCGCTTTCAAAACAATTTATTCATAAAACACCAAGCACCTGACCTCGATACTCTGACGACCAGGTGCCTCAGCAGGCGTATTCGGGTCCACAAACGCCGTATGCGCAACCCTAAGAGCGATTCCCTGCTTCCCTTCCGGCTCACCTTCTCCCCGAGAATCATAGCACTTTAGCAACATAACCTCCTCTGGAGTCATATCCTTCATGTAGTAGAAATTGTGCTTATCGTTCGCAGCTACACTGAGCGTCTCGCCGAAGACCTCGTATCCCTCCGTAGAGGTCGAAGAGCTGGGATCAGGCAGAACCTCCTTGCCGCGAGCGTCGTAATCGGAGCTGATCGAGGCCTTGGGATAGAGAAGGTCCACGGGGACAAAATCTTTGGTCTCTGTGCTGCGGAAGTCGACGACGGCGAGGGGCATGTCGGAGGCAGGGTTCTCGATGGGCCTCCATACGTTGATGATCTGGTAGCGGCCCTTGAGCAGCTCCTCCGCCTCATCCTCTGGCAAATGGCGGCGTACTCGCGCAGCGGCGGCGGCAGGCGTCTGGTCGACGTGGACTTGCTGAACTGGCTGGCGGGGCGCATCCTTCTTCCGGCGACGGATTGTGTGGTCAAAGATCACTACCTTCTTAATCCCGGGCAGCTTCTCACGAAGCATTGATTCTACTTCGGGATAGTACGATGTTCGCACCGTCTGGTCGTCTTCGAACAGCTTTTCCTTGGCGGGCGATGTGTAAACTGCGAACCCCGCATTGTCGGTGTTGAACTTGTCCTCCTGCCCTCGCAGACTGGTAACTTTGCGCTGGTGAGGAGTTTGCTTGTAAGACCATCCCGGGCCGTCGACTTTAGCCCACGGCTTTCCGGTGTAGGAAGTCGGGTCGATGTGGATGAATTGTGCGGTCGTCATTTTTCGCGTGGATGTGTGGAACTGCGTGGAGAAAACTGGACGGAATAAACGCTGCAGCTTTAAAGACATAGACTTGTGTGGATTATAGTGTCTCTTTGGCCGCCGGCTTTGGGTGCATTTATATGGCCGGAGGTGTACCGCATATGATTAGAAATGACAGCGACGCCACCCGATTTTGGTGACTAGTCTGGGAATTGACCAATCAGAAGTAATTCGAGTTACAAATGAAGTCTCATTTTTGGCCTCTCTTCTGCGATGTGCGAGGAGCACGCCATAAGAGCATGTTGTAAGCAGTCTGCTTGAAAATACTCATCATGCTATGACGACAGTTGATTACTAGTTATTATGTGTATATATCTGCGCAGGTGATTGGCCAATCCCGTGACACACTACTAATTCAACATGCACGTCATTTAAGGTGCGGAAATGTCTCTTGGACGAAGACCTCGATACTCCAACAGTGGGTAAGAGTCTGTACACAGTTCCCTTTTTTGAAAATAGATTGGCACTTCTCAGGTTGAATACTTTCAGCTGACCAATGTCTAACCTTGGAACATCAGAGCGATCGCCCTCTGAGTGACCGCCAGCATTATCATACAACCCTATCAGGGTATTCCCTCGATCCCAATGGTTGCACGTGTTCGAGAAGCTATGTTGAGTTCGTTTTCCAGTGCAGTTCTGAAAATTGTGTGAGAGGCGGAAATGTTCTTATCTCCGTTCGGCTACGAGTCGGCCTTGAACCATACATCATCACCGCCCCACGTCTTTCTTCCCTGCACCATTCTGCGCCTGAAATGCCACGACATATAGAGAGCGACGACGAAGAGCCCCTCGAAGACAAGACAGCTGCTCTTCAGCTACACTCCAAGCGCACCGAGCGTCAGAAGAAACAACAGGCGAAGCGTGACCGCAAGCGCGATGCCATCATATCCCTCACAAAACTGCCTACCGAGCTCCTCATAGAAAGCCTCACGTATTTACGGCCGAGCGATGTCCAAAGCTTCAGTCGCGTAAACCGTCGTTTCCGCTCTCTCGTCGAGGCGCATGCGAATATCATCGGCAATTCGATTATTCAGCAACGATACCCGCTCCTCGCGCAATGCCTCGTCCAACCAAGACTCCTTGACGAAATAGATGCTGCATCGCGCCCTTTGCTCGTTGATGAAAGAAGACAAGAGTTCTTGGGGATTCACCGCAAGCCATATCAACACCTACAACCACCAGATCAATTCTTCGTCTGCACATGTCTGTCCTGCATTCTGGCGTGGAATAATTTGTGCGTAGCTCTTGACTTTGCACATTGGCAGGGAAACCTCAATACGGGAGAACCGCTGCCTATAATACTGCCCGGTAGAAAACCTGAATGGAACCAGGACTTGGTTGGCCGAAATGCGAGGATAGTTCGAAAAGCTCTGCAGAACCCGCTGTGGTACGCACGGATATTGGAGATACATCTTGACAGTACCATACAAGCTATCAGGAGACAGGGCAAGAACAAAGGCAATAAGAGGAAACATGTCGAAATGACAGACGAAGAAGCGGATCTTGGCACTGATGCTTTCCTATCCAAGCCTGGCCCTTTGAGCTTGGAGTTTCCTTTCGTCGAGATGAGTATCATATGTTGGAAGCGTACTTGCCCAATAGATACTGGAAAAAGTCAGAGGAGAGGTGGATATACGGCACAGCAATTCACCATGAGCGCGACCTTGCTTATGTGCTACGAGGCGGAATATCATCGCAGCCAGTGGCTTCCGCAGGGTGAAACTGGAGTTTTTCATAGCCAGATACTCGAGTGACAGTGCTGTGTATAAGGCTTCGAAATATTACAGACTAGTTGCTAGCACTTCAACATGTTTGAGCCTTGGAGTCATGAAATCTCATGGCGTACATGCCAACCCCATACAACGAGCAAGCCTCCGCATCAATTCCCTCCACGAAATGATCCACAGAATCTCATATCCAGCCAGCATTGGACAAAATACTGTTTTTAATTGGGTACCCCGCCTACTTTAGCCGAGGCTAGACACTCAACACCGCACCGACCCTTGCAACGGTCGCTAAGGAGTTCGGAATCGCTACCCTATCCGATGCACGGCGTAAATAGGTATGCTATTCAACTGAGCCGGTTGTAGACTTCCATTATCTTTCGGCGATAACGGCAGATCGCCATGCACCGGCCATACGCTAGATTTAAAAGTACACATAGGGCGCGGCCCGATTCAATCTGTTTTCGTGGTGACTCAACGTCCATACAATTTTTAAGAAACCGTCATAGCGCACTTATATATGATCTTTGTAGACCTTGCTTTGTCTTCCTGATATATCGTTTTTCTTAATCTGTTGTTCTACCGTGAAATTGCCTTTTCGGAGCAGAGATGAATTCCGACGTAGAGAAAGCTGAGGTGCCAACCTCAACACCAGAACCAGACAACACATTCTTACCTATACAAGGGCAGGGTGCTCCGTTAAGCAGAACGAAGTCGGCAGCTTCCAATGCTCTGGCCAGAGTGTCGTCGCGTATGACCACTCGCTCGATCACGAATCCCGGACCCCCTCCAGATGGAGGCTTACAAGCATGGACACAGGTCTTCTGCGCCTGGCTCGCCGTCACGAACACGTGGGGATTTGTGAATTCCTTCGGCGCTTTCCAGACATACTATGCCGCCATATTGCCTGAGACGAATTCTACCATATCTTGGATCGGATCCACACAAGCCTGTTTACTCTTCGTTGTCGGTATCTTCAGTGGTCGCGCTTTCGACGCTGGGTGGTTTCGCCCGACAGTTTTACTCGGGATAGCCATCCAATTCATTGGAATATTCACCATGAGCGCAGCGAAGAATTACTGGCAGCTTCTGCTGACCCAAGGTATCTGTACGGGAATCGGCGGTGGCATCTTCTTCATGCCTGTGATGGGTTTGGTGGCGACTTACTTTGCCAAACGCCGTGGTCTCGCCGTCGGACTGGTGACGGTGGGCAACTCGGTCGGTGGAATGATATACCCGACCGTGGTCCGGCAGTTGCTGCCAAAAGTGGGATTTGGCTGGACAGTGAGGGTGCTTGGGTTCATCAATGTGGTGTGCTTGACAGTGGTGATTGCATTCTGCAAGCCGCGTCTGCCTCCGAGGAAGAGCGGTCCGTTGTGGGATCCTGATTCCTTCAAGGATGTTCCGTACATCTTGTTCGTGCTGGGGATTTGTTTTTTGATGCCAGCAGTGTATTTCGTGTTCTACTACGTAAGTATCTTCTGCCGAGTGTGAAACTGAAGGTGGATTGAGCTAACACTGCAACAGGTTGCCTCCTTCGCTCGCGACGAACTCGGCATGCCCTACACCGAATCTCTTAACCTCGTCATCATTCTGAACGGTGTCGGACTCCCATTCCGGATACTACCCGGCTACATTGGCGACCGATTCATAGGGCCTCTCAATACGTTCTCCATTTGTACCTTCCTTGCAACCATCATCCTCTTCTGTTGGCTGGGGGTTTCGTCTATACCCACCTACTACATCTTTATCGCGTTTTACGGAATGTTTGCTGCGGCATTTCAGTCTCTATTCACAACAGCAATTATGGCGTTATCGAATGACTTGTCGAAGACTGGGACTAGAATGGGTATGGCTATGACCGTCATTGGCTTTAGTGCCTTGATTGGGGGTCCTCTGAGTGGAGCTATTTTGAAAGCGAGCGATTATACGGCAACAGTCTGTTGGGCTGGTGTGAGTAGTCTGGTAGGGTGGGGTTTATGTACAAGTGCAAGGATTTGGAAGTATGGCTGGGTGATTAGAAAGAAGTGCTAAAGCGATAGAAGGATGGATTAGAGGAAACTAATATATACATAGACCGTTTGAACGCTACACGTCTTTTGGATCGACTTCAATTCGCGATCTCGGCCTTTTCAATAGTATGATAGTCACCCTTACTCTTTCATCAGGTAAGTCGGCTACTGGCTATTGTAACAATCTACAGAGCTCATTATGTAGTACTGGTATGTCGGATTATATCGAGTTCTATCATTACAAGAATGGTGGCGGTCGTAGTGCCAAATCAAGCAACAGTGGTATAGTGCTGGACATTTCTCACGCCTGGGATTCGAAAAGAAGTAAACACAATGCTAAAACTCTTTATGATTCGACTTGTACTTTCGACAAGTACGGTAACTGAGTCTTCTGAACAGTAAAGCAGCTAACTTCTTAGCCTAAGCAAGTACTTCCGAGATTTCTCTCCCGTCCACACTATCTCAAACGCTTCCTCCCATGGTTTGCCAACATCGATTTCGTCTTGCCCGATCACTTTCAGACCAACCCGTGCAGCACACTTTCTTACGTCTTCTGCGACTTCCTCTGCGTTATCGTACTCGCTGCTCCAAGCCTTCCACAAGATTGGCCCCAAAGGATCATGGTCCAGATCCACAAGCATCTTCCGCCTCAGCGCTTGGTTTTCTGCCTTCCACGCGTCAAATGTCTGATGGCGTTCATAAAACGGAGCCGGAGTCTTGACACACTCAAAAGATCCTGGCGTCAACAATTCAAACACCCATATGGCCCAGTAATATAAATCTTCCCGTGGAGTACTCCCGAAGTATTCATCGTCGTAATTCCAGTCGTAGTCTCCTACCCAACAGCCTTGGTCGTGTTCTTCAAACTCAGGAGGCTGTTTGCCGTCTATGAGCGAGTTCACGAAGCCTGTGAGGGCGATGGAGAAATCCGATCGTAACCATACATTTTTGTAGCCGAAACCCTTGGTCAATATCCCGTGGGAATGGAGAAAAGACACCGCTGACAAGGCTTGTAGAGCCCAACGGTAGTATAGTGCCCGTATCATTGGATCGATGTGTTCGGGGAGCCTAATTTGTTGAAGGGGTCCAGGAGATAACTTCTCCAGGACCAGGTGTCCGCCCTCGAGCTGACCAGCATACCTGGACCCATTATTAAAATCCGTAGACTGACCCTGCTATTTAACGACCTGATACTACTTACCGAACAATCCGGGGGCTGTTGTCTCCATTCAGGTGCTCATAGACCATTCCGAGCTTTATAGCAGCCCAATTTCTTTTCTCCTGAAAATCATCCTCCTCCTTGCCAGACCAACCTCCCTCGGGATCTATGAGAACGATTACACTCTTCCCATCTTTGTGTAGCCAACAAGACGCCTTTTCGTAGAAATCGGTGTAAAATGTGGATCGATAGTCAAAGCCTGGGGGTATGAGTGCCATTTCCGGTGGGTAGGGAGTTGATCTATCAGGTGTACGAGGAGGTGGCTCTGGAGGGCCGCGCCAAATAAGAAAAACAAGGATCGCGAGTAGACTGCATATTGCGTAGACGATGAGCGATAACCAGAATTCCATTGTGTGATGTCAACACGTCAGTACGGAATTAATCAACGTAGCCCTGCCTCGTGTCATTCGATGTCTTACTAACGGTGCTCTTAGCTTACTAGGAATAGATCGAGCGAAGGATCGTTCACTGGGAACTCTTAGATACCCCAGTCTATCCAATCCCGAGAAAAGATATATACATAAATGCCGACAGATATCTTTCTTTCCGTGCAAACACTACCAAACGTATTGTCCTCTGGCAACGCCTTGAAACGAAATCAATGCATCACGAAGAACACATCGTATTAGTAAAGTAATCAGTAGGCCAACACTTCAACGGGACATGGCTTGTCTTTTATCGGTTTTCCAAAAGATGGCTAACCGAACCTAGCTCACGAATCCAGGCATCATTACTCGCGCGCAAGGCAGCAGCGTGTAAGGATGCGTATAGGGCAGACTTTCATAGCTACTAGTTTATCTGTATCACACCCCCATGATTTGAGTAGCGGTACTTATATGAAAGTCTCAGATTGACTTGATTAAGTCCGCTGGTGGTAGTATAGCTTTTCCTTCGGTTTCTACAGCGGTACACCCATCGCCTCAATGTTGACACGAGTAGCTAGTTTCGGGGCGTTTCTTTATTCGTGTTTTTATTCGATTGTTTATCTGATGGAGGGGGAAAGAGCATTCAGTACACATGAGGTCTTCAAGACACTCGCTGCTCGACATAGTATCACTTGTTCACTTTTTCTTTCAGAAAGAAAAGACAAATATCTGCAGATCCCAGATGGCCCAGTCAAGCCCCTAGAATTGTAGCATCAATCCATCCATTCCCCACCATTACCCGCTCTACTTTTCAAAGCCCCACCCCCCTCACCAGCACCCACAACACCACCGGTACAATCACATTATCATTCCCCCCGTCAGCACCGCCTCCTCTAAGCTCGCCCCCACCGCACAAATCCCCGCCTTCCCCACGACCACGACCCCCTCCACAATCCACTCTCCCACCCCTCTATTCCAAACTTCCTCTCCACCCCACCCCACCGCAAGCCACACTTTCCCAAACACCAATCCGACAGTGACAGCGACCGCAAATGCAAGCGAACCCTCGAGCGACTTGCCCCCAGCCCACGGCCACTTCCGCCACCCGTACCGCCGCCCGATGAGCGACGCAGCGGCGTCTCCCATGCCGACGCACACCACGCCCGCGACCATGCTCACATCGCGGGATGCAACGTCCCAGCCCACCCACGGCTCGTCACCCGTCCGCTCAACGCCCGCGAGCGAAAGCCACACGGGAATCGCGCAGCCAATCAGCAAAAAGATATGGCTGACGATAACGGGGCCCCTGAGATCCCGCCCATCCACGTACGGCGTCAGGAACGTCGCTATGGGCGCGGACAAGGGGGAAGCTGACTCGCGCGAATGAGGTCGAGGAGGAGGAATATAGCGAGGACGAGAGCGAGGGCCAGGCTGACGAAGCAGGGGTCTATGAAGATGGTGGGGAGCAGCATTGCGACCATCATGCCGTGGAAGACTTTGCGGCGGGTGTCTACCTCGACGACGGAGGAGAGGCGGAGGACGACGGTGAGGCCGAGGGCGATGATGGCGGCGCAGTAGGCGGAGAGGAGGAGGCGGGTGTTTGCTGGGCCGAGGGTGGTGGAGCGGAGGTGTTGGATGGTGGTGAGGTGGGAGGTTGGGGGGAGGTCGGAAGGGTCGAAGAGGGGGGAAGGGGGATCCACCAGTTGAGGTCCCAGGTGAAGATTTGGAAGCGGAAGCGTTGGGTGTTTCCGAGGAGGTAGCCGAGTGCCCAACCGAAGGGTTCGTGGTCGTGTAAGGAGTACTTGCTGATGACGTACCGGATGGGACCGAGGATGAGCGCGGCCACGATGAAGTAGAAGTATGCGGCGTAAAGCCATTTCCGGTAAAGGGCCTGTGTTGGGGTAAGGCTTAGAAAGTGCTGTGCGATGGACTTTGTGCGTTTGCGTTGTCGTAGCCCGTTCGATATGGGATTTTGTACGGGAAGACTAGGAACGGTGTTGCGCCTCTTTGGTATGAATGTCGACGTAGACGGCTCTCGAGCATATTTTCGTTCGATGGCGGATTGGGGTTCGTTTCCATTTGATATTGGGTTTGTGCTTCTCAATGCATTCATAACATCCAGCTTCAAGCTCTTCGTCTTCATCAGTGGGTTTGATAGCGAAAAATCATCCTCATCAGCATCGCTGTCAGATGCTGCCCGAGTGGCACTGCGCGACCTTAAGCTGTCCTGAAGAACTTGTAGAAATGACTGCTGGGCCCTGATGACCCGTCCAGCCCGTCGAAACCTCAACTTTGGAATGCGTGCCAGCGCCACTCCCCACTTGAGGACTTTGCCACAAAGAACGAAGAGGCTGATCCCTCCAAGCCAAAGCAACGTTCTTAGTATGCCAGCTTGAGGAGATTCGGTGAATAAAAGGAGATTTATCAATCCGATAGAGAGAAGATGCAGTTCTGCAGGAAGCAGACTGGTCGTTGTGAGGTAGTATAAAGGTGGAAGCAGTGCCTGGTGTAGTGGAAAGAGGCAAGCCACCAGCTCCGGATGTAGTCCCTGTTCGGGAGGGGGTAGTTTCAGCTTATAAGGCATGGGTGCGAGTATTTTGGAGGGAATCTCCGTGTTTTCGGAGGCAATTAATGGGAGTATCGAAATGAACCAATGCACGCTCGAATAGCCCGCGGAGGAGGTTCCATAGGGTATCAATTGGGGAGGTAATGCTGCTAATCCAAGGATGATATTTGGCAACAGTGCCCTAGGTAGAGCCGAAAATAGGGAAATAGATATTAAAACCGGTAGAATAGCGGGGTATAGTATGGGCGCAGGGTCAAAAGCGGCGGGTATGCGTATACGCTGTCTGAAACGAAGGTTCGAACGAGGCTGTTTGCGCCATGAGAAGTACTGGAGTCGGAATGGGTATAAGCTTAGTACGCCGGCCAGAACGAGGACATAAACAAGCAGGTCTACTGTTGGCTACCTTAGCTTTGTTGTGAACGTTGTATAACGTGCACCTACCTCTATGCCACTGCAACAGCTGCTCCCAGCAATTGCACCCACTGACAGCCAATACACCAATGACTCCAAGCAATGCTGTCTCCGTCGTCCTCCTCACGACCTCATTGCGACGCCTCTTCAAGTACTTTTGCCGCGCTGCCTTCGCCTCGTCATCGGTCGGCGAAGCGCCCCCATTCCGCGACCCTTCCTTCCTGCGCTGAAAATATTGCCCTGAGAGTTTGCGTCCTTCTTCATCCACTTGCGACGGAGTGAGTAAGGGAGTCGCATCGCCGTCCAATCCGAGCCCCCGCGTGTCGCGCAGTCCTTTGCGCGGCCGCAAGGGTGGTGCCGGCAGCGCTTTTACAAAACTGTAGCCCTCGTCGTCTGCTTCTGTGCCGCTCTCGCTCGGCGATTGTGATGTTTTCCTCCGCTTCCGGTCATCTTCGTCCGATGGGGGGTTGTGCGGGGGGTGCAGACTTGTATGTGACGGGCTGTAACTCGAAGACTCGGAGGAAGTGTGGGTGGTGCGCAGGTCGTGCTGGCGGCGATGGTAAGGGTGCGGCGAGCGGCGGAAAAGCTCGAGAGATTCTATTTCGGAGGGTGCAGGCATTCCCAGTTGCGAATCGTGAGGCTCGAGTTGCGTCTCAGGCATCTCTGAAGCTTGCGCCATGGTGGGCAGACGTGGTACGCCCGCGGGGTTGCGATCCAGGTTTATAATGTCAAGCAATTGTGGATGGCGAGGTCAGGCCACATATTAGCCAGGCTGCCACATGTCCCAAAAACGAAGTGAAGAGAAAAACATGGGTTGTGCGTGTTCTATGGAGATTCTCACATGTTCGGGCATACGCGGGCACTTGAGCGGCTGACGTTGCGTGTTGAGCGGCTTGCAGGGTTCCGCCTGCAACCCCCAAGAATGCCAAGATGGCCGCAAAAAGACATGGTGCACTCAGACGAACAAACCGGTTGTCGGAACGCTTGCAGATGATGTAGATTCTATATACAATCATGAGAAGGTTACGTGTGCTATGGTACATGCATCCCCAGGGATGTCTTTTTTCGTTGACGCAACAACAACCGGGTATATACTACCACAAGGCTCCAATTCAATGCCAATCCAATGCTGTCACCAGCCCTCGTTGGTGGTGCTTTACAAGTACTTGTTCTCCTTCAGCCAAGCCTTGACATCCTCAGAATCCCGCTCGATCCAGGCGGCCTTTGCGCTGATCGCATCGATGCTCTGAGCAAGCGCCTTATCGAAACCTTTGGTGCTCTTGTCTGCGAAGAATGCCTCAATGTCCTTGATGTGCTCCTTGCGTGTGAAGCTCGACGTGGTGATCGAGACGACAGAGCTGAGCATGCTCAGGCTAGGAGGCAGCCTCTTTTCCAGTTCCTGCCAGTTGTCTTTGACCCAGGTCCACAGGGCCTTGATACCTTCTGGGTGAGTGCGCAGGGAAGAAAGCGGCAAGTAAATATCCTGAGCCTTGACATCGTCGCTGAGAGACAGGTCAAGAGTACGCTGGATGAGTTCGGGCGACTTGGCACGTCCAAGAGAGCGCATGGCTGTGTTGCGCTCGTCACTGGTTGCAGCATGGATGGCCTCGTGCTTAACGACGTCATATTCTGCCGCGCCTCCGTTGCTGAGAACGATGGCATACACGCTTCCACGGAGGTTGGGGTGGATAGCTGAACGATCTCCGTTCTTGAACTTCTCGAACATGTCGAAGGAAGCCTTGACAATGGTCTCGTCTTTAGCAACACCAGCAGTGCCGAACATCATCGCCTTGAACTGTTGCTCGAGATGGCCGTCCTTCTCGGTGAAGGTCCAGCCCAACTCGTGAGCCTTGTCACTGGTCAGCTTGAGCTGGAAGGTCTTGAGAGCATCCTTGACAGCTTGATCCTCAAACTGCCAGGCTGAGCGGAGTACACTGATGCGGCTGCTGATTTCTTGCCACACAACGAACTCGGACTCGTCCTTGAAGCTGTCAAGGAGCGAGAGAATGCCGGAAGTCTTCTGGTAACCTGAAGTAGCCAGCGCGCCAGCATCGGCAATCATACCAGCACGGTCTTCGACAGTAAGAAGACCATCCTTGGCGGCCAATCCTAGTTTCCGGAGACGTTCAGGGGTGTATGAGGTACGGTACAATCCAGTGTGGTCGGCATTGAGCTTGAAGAAGTCAAGGTCCTTGAGCTTGAAGTCCGCCTCACGAGTGTTCAGAGCAAGCTCGTGGTCCACGCCTTCCTTGGTGCGGAGACCCAAGAAGATGGGGTAGAGGGTCTGGTCCTCCTCTGGCTTCACATCGGCAGTGCGCAAGAAACGATTCTGCTTCAGGTGGATCGAGTCGTCCTTTTCGGTGACAGTAACGACGGGGAAGCCGACGTGCTTGGTCCAGATGTCCATGACCTTCTCGACATCCTTGCCGCTAGCGTCGCTCAGTGCTGCCCAGAGGTCTCCGGTCTGAGTGTTGCCGTAGGCGTGCTTCTTCAGGTATCTGCGGATACCCTCCATGAAAACATCCTCGCCCAAGTACTTGGAGATCATGCGGATGACACAGGATCCCTTGGAATACGAAATGGCATCAAAGATCTGGTTGATCTCGTCGGCGCGCTTGACAGGGACTTCTATTGGGTGGCTGCTGCGCAACGAATCGAGAGAGAGGGCTGACGCGAGATTATCGGTGACATACCCCTCCCAGACCTTCCAGTCGGGATAGAAAACGTTGCACGAGTACCAAGACATCCATGTCGCAAAACCCTCGTTAAGCCACAGGCCGTCCCAGAAGTCCATGGTGACTAAATTGCCGAACCACTGATGTGCGAGTTCGTGTTGCACAGTTTCAGCTACCCGCTGCTTGAGGCTGGCACCGCTGTTCTTTTCGTCGATGAGCAGATCGACGACACGGTATGTGACCAAGCCCCAGTTCTCCATGGCTCCTGCGCTAAAGTCGGGGATGGCAACCATGTCCATCTTGGGCAGAGGGAACGGGCTGGCAAAGGTCTTCTCGTAGAAATCGAGCGTCTTGGCGGCGAGCTCGAGGGAGAAGCGGCCGTGCTCGATGTCGCGGTCCTTGGGCGCATAGACGCGCACAGGCACGCGGAAGTTGTTTGTCTCGATGTAGTTGAGCTCGCCGACGATGAAGGCGAGGAGGTAGGTGGACATGAGCGGGGTCTTGTTGAAGGTGACTGCCTTGCGCTTCTCGCCGCTGACTATCTGGGAGTCGACCTGCTTCTCCGACGCAACGTCCATGTTGCTCAGGCAGGTCATCTTGTCCTCGGCCACAAGGGTCACGGTGAAGGTGGACTTGAGGGCGGGCTCGTCGAAGCAGGGGAATGCGCGGCGGGCATCGGTGGGCTCCATCTGGGTGGTGGCCAGCCACGTCTTGGAGCCGTCCTCGGCCTTGAAGGACGAGCGGTAGAAGCCGGCCATGTTGTCGTTCAGGGTGCCCGTGAAGGTCAGGGTGAGGGAGGCCTTGGAGCCGCTCTTGATGGTGTCGGCAAAGGCCACCACGGTGGTCTGGGCATCGTCGTCGTGGGTGAGCTTGGGCGATGCAGCGACGACCTGGTCGCCGGCGGTGACTTTGGCGGAGTGGATCTTGAGGTCGATGGTGTTGAGGGTGATGTCGGTGGAGTCGTCGACGACGTCGAGGTCGATGGTGACGGAGCCCTCGTAGGTGGCCTTTTCGAAGTCGGGCTCGAGGGTCAGGTCGTAGTGGAGGGGCTTCACGTTGGTGGGCAGCACCTCGCGGGCGTGTTGGACGGCCATGGCGGAGGCCTCGTTCTCTGCGCCGAATTGCTTGCACATGTTGCGGCGGTGGGAGCAGTGGCGGACCTGTCGGAGTGGTAGTGAGGTGTTTGGGCGGAGTGCGAGGGGCCGGGTCGGGGTGGGCTCTGCTGGAATCGGGCGAGGTGAGCCAGGTATGGCGGGGTATAACAACACGGTGGAGCTCGCGGGGCGCGCGACACTCTGGAAGGAGCGTCCTAGCGGAACGCGACCGCTTCTGGCGGTGATGGAGCTGGCACTGGCACGACAAACGCCTGCACCCGCCGCGCCCCATGCCCGCGGCTGCCGCAGGGCTTGCTGCGACGCTCTCTGCAGGGCGCCATGCTGTCTGAGGAAACCCATCTACGTCGAGATGGTGAGCGGTGAGGCGCCAATGGCAATTCGTCGGTGAAGAAAGTTGCAGCCTCTCCCTCCGAGACGGCAGGCGCGCCAAGCCCAAAGCGCTTCGCGCACACGCCGCCCGCGCTTAAAACCTCGCTGCCTACCGCGCAGTCTTCTTCTCTTCACATTCACCGCAAGGAAGTCCTCCCAGCCCTCACACGCTCCATCGAGACGCTGGCTGTTCTGGCGATCCGTCGCCAGCCTTGCCAGACCGACACGCGCACGTTTGAGCCTCTTCGCGATTCCTGCATGAGTGGAGAGGTATAGAAGCTTCGCGACATCACGTAATCCTCTCCCGCAACCGCCCCGTGCCTCTTCCGTGCTGCAACACGCGGAACCAGGTGACCGTTGTGGCAAGCACGCCTCGGGGCTAAGCGCGTTTGACCGCTCGCCACAGTGGTACGAGAGACGCCTCAACTGGCTGTCCCAGCTCTATTGAACATGCCAAGCGCTTCCACGGTGATTGCCTGTCCGGGTTAACCGACAAATTGACAAGCTCACCGACATGTGCACACAGTAAAAGACGTCCATCATGCGGGGCTGCCTTTGAAACATGCGGTGAACCAAAATCACATCCCCATCCACAGTTCCCCATTGCCGCTCAGCATTTAGCGACCCTCTGGAAATAATCACCATTGACATTAGATCATGTCAGCCTCAATTCTGAATTGAACCGTCTTCACCGGAAGTAGAAGTCAGTGTTCCGCCTGCAAAGAGCTATGAAGGCCCAATTTGGGACCCCTCAGCCCCAGCTGGCGGCATAATACGCCTTTCACGAGCGATTCGATAGCGGTGACACGAGCAGACCGAGACCAGGAATGACTACATGCAGTTCAGACACTGCATAATCCACGATGCATTATTATGAGAACCCTCTGATCAGCATGCTTTAGCGTAGAGGCACGACATTTGACCGGCTGACATCTTGACGAACGACCAATATGGGTCTGCTTGCTACTCACCAGTGTCGGTGACTTCGTTGTCGGACACACCATTGTTAAACTTGCAGACCACGATGTTCTCTGAACCTTATGCGTGCCGACCGGCTCGACTGCGGGCATTTACGGCAAGCACCTTAAGCACCTTCTTCTTGTACCACCACCTTCACCTAATACGGCTATCAAATCGATCCGGGCGTTAACCCGGACGAATCAAGTAAGATTTGCGGTGCTCACTATTGGCCATTGGGCCATGGCATCATGCGGTCACCAAGATACACAGCATGAGTGGGTCGTTCGAAGGTGCTCAGTGCAAACTGTTAAAGAGCGGGGAAGTCAAGGTATAATGTAAGTTTGTAAGATCCTGACTGGCGTCATTCGTGTGCAGGCTTGTTGGTTGTGGGGCCGGAACTTCTTTTGCCATACGCAGGGCGGTATACCCCTGATTTTTATACATATATTGACCAGGAAGTATATATTGTGTTATCGCTGCACATATGACTCACGACATCATGTTGCATACACAAGCATTGCAAAGCTTATAGGGCTTGATCATGCAGGAATCTGCGTCGGAGCAAAGCTTAAATCGGTGCGGATTCTGCAGACAGAGCGTGTTCCGAGTTAAAAGCACGTGTGCTACTAAGCTGCACGAGCTAGCTGTTTGAATAACCACGCCTTGTTCGCGGGGAGTAGATGGGGATCATCACCTCACTAAAATCATCTATGCTTGGTTGGTCATGTAGCAAGCTTTCATGAATCCAATTCTTTTCACTGTATCTCATGGCCTATATGCCTCACAAAGATTACACATTCTAGAAGTACAATAATGAAATCGATGTTAATACAGGTATCTGAACGATGAACGAAAAATAAACTACCCAATGATCCCGTCAAAACACGTTCCTTTCAAAAAAGACTGTACACACACCCGACACCAATATGCTCCAAGCCCTATGCCAAACGCCATTTGCCCCTCCCCGAAAACAATGCGCTCTCTACGCCTCCGTCTCAATCCCCTGAAACTTCCTATCGTTATGCTTGAATATCCCCTCCACCTTATTCTCCCCCTCTCCGCCAAATGCTTCAGATATGCCAAGGTCCTGGGACCCCTCCACTGCATGGCCCCCGATTCCTCCTGTGCAACTGCTTGCTATTCCGCTTGTACTCCCTAATCTGGTCCTTGAGCCCGCGCTTCCCATCGCTATCCAAGCTGCTCCCTGAATTCCGCTGCAAAATGCCCGGCACGAACGAGCTGTCCTCGCTGTCATCCGAGCTCGACGAGTCATCCGAGTTGTTGTCCGACTCGTCGCCGTTATCCCAGTCCATATCGTCGTTGTCGTTGCACGTATCCAGCACCTGCAGGACGTCGCCCGTGTGGCGGTCTTTCTTCGCGAGCGGCTGGTGGTAGCCTGAAAGCCCAGACCAGAACGTGAGGGATAGCTCAATCTCGCCAACCTTCTCGCCGTAAGAATCCAGGACGTTGTTCTCCGCGCGGTCGAGGTCGCCTTTCCAGACGGCGAGGCGCACGGTTTGCTTCTCGTTGTCGACGATGTCCTTGAGCCAGAGGATGGCGAAGGCGGGCGTGCGGTCTGAGAGCGCCGAGTCCTTGCGGAACTCGATGACCATGGGGGAGGCGTAGCGCTTGCGGACTGGGAGGCGGATGGGGTGGTCTCGCTTTGTTTTCCAGACGGTGTGGCCGTCGTGCTCGTTGGCTTCGCTGTCTTCGGACCCGGAGTGGAGTTTGCCGCGGGCGAGGGAGGTGCGGATCTTCATGCGGAGGTTTTTGAGGTCTTGGGAGATCTCGATGGCTTTGACGATGGGTTCGATTTCTAGGGTTCCGTACTCCCAGCCCAGTGACTTCTGTGGGGCTTGGAGCTGTACGGAGCGGAAGACGAGGGAGATGCGGGCGCGGCCGTAGCCGATGCCACCAGATATGGGGAAGTTGGCGATTAATTGGCTGCGATGTTTGAGCACGCGTGATAGTGGCAGATAGACGATGCCGAGAAGGGCATCATCTTCGTGCACACGTGCATCGCGGACTGAGATGTGGACTTCGGTATTACGGAAGTCGCGGATGAAACGCTCGCAACCGGCATTGAAAAACGGCTTAGAGTTCTTCGGTTTCGTCCTTGTCTTGAATATCTTCTGGTGGTTAAGAATGATGGTGCAATAGGCAGATGGAAGGTCATCGCCCTCTTCCTCTTCCTCGGTCTCCGCTTCGTCTACTTTCCGCCTATTCTGTGCTTCGATTTCAAGACCAGTGATTTGATGAATCTGAACACTAAGGATACCAGACGGATAGTTTTGGGGTGGTGGAGACGCAATGATGAGTTCGTCCTGGCGGGCCTGCACACCAGTCAGCATTGTATAACCAATATACGACCATCGAACATACCTTAAAATCTTGGGCCTTTTGTTGTTCGATCTCGTCACTCTCGTCCTTGCTCGCCTCTCTTAATTTACGCTCGCTTTCCTCGTAGACCTTCTTTTTAAGTTGGCCGATACTCTTGATATCCGGATCCTCTTCCTGTGCCATAAGTTGATCATCGGTGATCCTCGTTTTGGAAAAATAACCAACACTCCAGCATAGCTTGCCCGGCATATCCTCTCCCTTCTTGAGGGATCTGAATCCATCTTCACGGTCCTCCATCTTCCCATTGGTCGCCTTATCCTTCATGATCTGTTTCACGTCCAGCTCAATGCGGCCGAGGTCATCATCCGCCGAAATTCGATCCGAATCCCACAGCTGAAGTCTCAATCGCTCGTCAACATTCAACTCATCTGACGTCACCAGTAGATAACACGTCTCATGCCAGTGAGGCTCCATGTTCTTCTGTTGCACACGTGTTGACCACATCGGCTTGCCGAACTTCGCCCAACCGACACTCACATACGGGTCAGCCGAGCCCTTGATCGGTCCGATGCCGCCGTCTCCCTCCTTGAAGTCGAAGGCACGCTTTACGGTAACGACGATGACTCCGCGTGCGTTAGTGTCTTTCTTGAAATCGTCACCCATCATCATGTCTTTGAGGTCCAAGGTTAGTGATTTCGGAGCTACGTATTCAGCCATGGCAGCGTCGACCGAGGATTGAACGAATCGAGAGATGAGTGGGAAATCCATGAGATTCGGAGCCTGTTTGATCAACGGAACGCAAGAGATGTCGACTTTGGGTTGACCAAGAAATGTGAAGGTACACAAGGAGAAGAAGGGCGGGTCGGGGGTCAACTGAAGTCGCATGCGCATTACTCCCACAAAGCCCTCGAGCTCAACCCAAACCGCTGCATCATGTTAGCTACTGGTAGGTTTTATGGCCGAGGACCTGTTTTCGTCGAAGACTGGGTACTGTATGTGACCCTAGAGGAAGTGATTTAGAGCAGCAGGAAAAATACTTACGGAGCTTGACATTGGAAGGCAGGTAAAATGCCATGTATAAGTGAGCTCTCTTTGCACGGTCCTTCATGCGTTTACGTCCAGCGGACGGGCGATATGCAAAAGCAATCTCCATGTTGACGAAGTCACCTTCTTCGGCTTCCATGCCTTCAGCGATTCCATCGTCTTGTCCGTCCTCGTCCTCGTCTTTGCCACCAGTTTTGTCATCGATATTACCTTGGCCTGGCACCGATCGATCGCTTGTCGTCTTGTCATTTTCGCTATTCTTCTTGAGCGAGCCATCTTTGCCAACAGATTTGGCCGCTGCGCCTGTGGGCAGCCACCGCACGCCTAGGATACGGATCGACTCGGAGCCCTGACCAATATCGTCCACAGAGACCATACGAACCATTTTCGGCAAACTAGCTTGCATAACGTCCTATGAGAGTCAGCCTGCTATTTCCGGGGTAAGAGGAGACACTTACCTCAAGGGTATCGGAGATGCTCGTAAAGAGATCGGGGTTTATCAGTGGCCACACAGATGCAAGGAAGGAGTTCAGCCATTGGGCGCTTTCGGGAATGTTGGTTTTGACTAGCTTCTGGCCTTTCTGTCTCTCTGCATGCCATACCTCGGTCTCCCACACATCGTTGATTTTATTCTCGGTCCATTGTCGTATACCCAAGACAACGGCTCCTGCCACTCCAATGCTGACAGCCACCTCCAACAATGTAAATGCTGCCCTTGACCAGCCTGTGAAGCCGCGTGTGAATTGAAAGAGCACGACCACCGTTACAAGACTGGCGCTGACTATCCCAAGGCCCGCTGTGATAGCTTTTTGGTAGGCGTCATTGATGCCCTCACGTGTCATAGCAAAGTCTGGGGGAGGGAAAAGAGGTTCCATGCCACTATGTGCGTCTTGTGAATCGACTTGCTCCTCTTGGAGTTGTTCGTCGGACTTGTTCGCGGCGAAACCACCTGTCATGGATTTGGGCTCTGTACCTGCAGGCGGGCCATTTTTGGGTGTCATTTTCAAGTCCTTGTCTGTGTAATCATGTATAGTTACTGGAAGATGCGTAACCGGATCTGTAACTTCCCGTTCCGTGCCATCTGCGCTCCATTTTTTCATAGATTTGCGAGCCTTTTTGGGATCCGCCTCTGTCAACATTCCTTCGGTTGTATCCTTGGGTGTGTCGTCATCATCCTGGCCACCCTCTTCACCATGCTCCTTCTCGTCATTGCTTTTCGGTTGGATTCGTCCTGCATGATCATCTGCGATATCATTCTCGTCGGTTTCTAGATTCTTATTTGTAGACTTGTATGGTTGCGTGTTTTCGTTCGGATTTACAGCTTCTTTGCCATGTCGGAGCGCAGTATATGCGTCCGTGAGTCGATTTGTCTTGGTACGATCATCCTGCTGCCCACCGTCCGAGTGACCGTACTGCTCCTCTCGCTGCTGTTTCTCTTCACGATATTTTTGGATGGTCGGTACAGGATGGTGTGGCGTATATGGGGCCTTGTGTCTCCGTTGCGACGCTTCCACGTCTTCAACTCCGGACATGGTGGTGAAAGTCGGATAATTGAGCGAATGTAGTGGAGCAAAGCCGCGTAAGCTATTTAATCAGTCAATTTTTGGAGCCCGTGGAATCGTTGTATTCATTTAGCAGCTTGGGGATTCTTAATAACGTGAACGCGTGGGAAGTAAAAGGCAATGTGCAGAGTGCTTGTGGGGATAGAGAGGGTTCAACGCGCGTTTCAAAATTTGACGTATGTACAGCGATGGTGACAGGTTTCTTGAAGCTTATGCTGACCAGTAATTCTCCACCTGATCCTCGCAGCGGGCAGTACCAAGCCAAAGCGCTGGGCCGTATAGCCGTTCAGAGGGGTTTCCACCAGGTAAACAGTCGGCCGATGACGTATGAAGGAAATCAGGCCAGGGCGAGACCAGCAGGACACGGGCTTCCCCACTTGCGAACGGATTGGTATGCCGAGCAACCCCGATCAACCAGGCGAGAGTTAGAATCTTGTCAAGGCTTGAGCCACAAACACTGTGGCTGTTCCAACGACGATGGCTTTCGTCCTGCCCTGTGAGATGGCAGTCACTAGTCGCTCGCTAGACACGGCAGCCGAGGCTCTTGCCCTTCGCGGGGGAGGACCTCGGACTGCACTGCACCATTACTTGTAGCGGTCGCAAACGTAGGAGCTCACCATGTAACTCTATATACACCGCTTGTCGCGATCTGAAGGGACCATTCGCCAAGATGACGTCGTGGAAAGAAGCTACAGAGGTGCGCAAGCTTGGCACCTCAACGTACGAATGCACGCTACAGGACGCCTGGACCATTGGAACTGGTAAGTTCCAAAGTACCTGCACGAGGCCTTTAGAAGGCATCATTCCAAGCAAGATGGCGCCTTCAAGCGTGGATAAGGGTCAAGCAGCTCGTTAACAGGCTCCAGTTCCCAACGGTGGCTACGTGACTGGATGTCTTCTCGAAGTCGTCTCTACCCATTTCGCGACCACCCTCTCGAAGCAGAACCAGCCGCACACGATCGCTCTCCACGTAGAGTTTCTTCGCCGAACGCAAACCGGGCCCGCGACTTTCAAAGTGGAGGATGTCAAGCTCGGTAGGCAAACATCCGTTGTGCATGTTCGTTTGTATCAAGAGGGCCGCGAAGAAGTCATTGCCTACGTGACCAACTCGAACATGGACACTGAGGAGGGCGTGGGATTTGACACACAATACACAATGCAACCACCGCCGCCATCGGTGGATTTGACCAAACTTGAGTCTGACCAAGATGCGCATTGGTATTGGAACCAGAGCATGCCCTTTCCGAACTTCAGGAAGGCATCGCAGAGAGTCAAGTTCCACTTTCCGCGGAACGGCCATGTTCTTCCGAGCATAGCAGATGAGTGGCTCTGCTTCAGCGACGGGTCGCGATTTACAAATTCGTCTATCGGGTTTGTAGCGGACATGTTCCCCCAGCTTGTGGAAGCATACCGAGACAAAAGCCAGGGCCCGTTTTGGTACCCAACGCTTCTGTTGAATCTGGACATTAAGAAATCCCTGCCACCGGAAGGTGTAAAATGGTTGGCTATAAGGGTACAGACGAAGAAAGTGAAGAAGGGGAGAATGGATCTAGAGGTGCATGTCCATGACGAGGCAGGGGACCTGGTTGCACTCAGCCATCATGTAACATTTGTACTCAGTGCTTCTAGGAATACAGCGGCAAGGAGGAAGCCCGACACTAAGATATAGATTTTCCCCCGAACTTGTAGAGAAAATAACGATGACTTGAATCGAATCTTACTCGGACTACGTTTACAGTGGACATCAAATAAAACATGAAAGGTCTCAAGTCGCTGATACCTATCGATAGACAGCCGCGATACATCAAATTAAAACTTTAGCTTGGATCTTTACAGTCCATGTATTCAGTCATGAATCAGCAAAGGATTCCTAGGCATCGATTGACATCGTCAAGCAGTCACTCGGTCCATGTTTTGATGCAGCCTATTGAAAACTGTGCATGCTGCTTTACGTATTTTCTATTTGCGCAATGTCAGAGCGAATTTCCCTCCAAGAATGTATAATTGATGTTCGTGCAACAGAGGGAGACCAGGCACTAGCGCCTCACGTGCATCGGATCCGCTCGCGCTAAGGGCTTGGAACTTGCTAAGCGAGGCAACGCACCACTCTATCGAAAAGGTCCGTCGCCAACTCCACGAAACTTCCAGTTCAACGACAACACGACCGCCACCATGCCCAAGGAAGTCAAGCAGAAGTCTGGTACGCATTCACGCTCTCTGATACCCATTGCGCAAAGCTAACACAAATGCAGGCCTCATCGTTGGCCCCAACGCCGGCCACAGTGCGTATTTCCCACGAACGAAAATTGCGACGAGCGACGGTATACTGATTACGATGAACAGAGGTCACCCCCAGGCAGCCGGCCACCCGGATCTCGCGGAGGAAGGGTTTCCTGTCCAAGAGGACTGCTTTCGTCAGGGAGATCGCCCGTGAGGTTGCTGGGTACGTCCACACTAAATCCATGGCTGGAGCAGAACCATCAAGGCACATGTCGCCGGAAGATATTTGAAAACGCAATGGCTTCCTATAACAGGATCTGCTTTGGGTGGAGGAATATTGGGATCCTGAACGTGACTAACTTGCGTTCAGTCTTGCCCCGTACGAGAAGCGTGTTATTGAGTTGCTCCGAAATGCCAAGGACAAGCGTGCCCGCCGCCTCGCAAAGAAGAGGGTACGTCTCCCGCCGATCCACTATATCCACTACATCCATCCACCGTCACAACCGCCGCGAACGTATGCTAACCACACCACAGCTCGGTACCTTCGGCCGTGCCAAGAGGAAGGTTGAGGAGATGAACAACGTCATCCAGGAGTCCAGGCGTGCCGGCCACCACTGAGCGTCTTCACATAGCGCCAGGGTGGGCAACGAGCATTACGGCGGCATCGAGGGACCTTATTTTCCGCTTCATCAATCGAATCATGGGTGTTAGGTCTCTTTATGGCGGGAATTGACACGACTTCGGAACATGCATCATAAAAGAACGGGCACGATTTCGGAGTGATGACAATGAATGGACATTACAGGACGAGGATACCTAGCAGTGTCTCCTAAAGATGAAATGTGATCAGTTCACGCCAATCCACCGCTCTTGGCCTTCATGTTCGATGCGTGACATTCGTGTCTGGGTTGCGGGTTGCCAGTCATCCGTCGTCTTCCATGAGCAACACCTCTTAACTAGTAGTTCCTATTACTCGGATAGCCTGATCTACATCGGCAGAACACCCCGTCACGCCATTGCGCTCGTTTTCCCAGCCCACCGGCTATCGTCCACCGTCCACTATCCACTACATCAACATTAGCCAACACGAATCTAAAGCCATGTCTCTGTACGTCCACCGTAGATCGGAGAGAGCAACATTCCGATGAATTTCATCACAAGCTCCAATGCTATATTCACACGGCCAGATTGCTTTCTCGTCTATTGCCTTTGATTGGCGCCCTAACACAAACAATGCTTCATGCCCAATGCTTCGCTATACAAATGCCAGAGCAATACCTTTGCAGCACGCACTATACCCGCACGCTACACATGCAACACATCACACATTGACATTATACCCCCAATTCCACCTCACATTCGTTCGCGACCTGAACGCCTGTCAAACATCTTTCCACACCACCACTTCCTCATCCCTACTTCCTCTTAAAAAGACCCTTCCCCAGCAAATTCTTGAGCTTATTCTCCTTCTCCGCCGCCGAGTACTCCTTCTTCGGCTTCGCACCCCCGAGCGTCTGCCCCTGCGCCCCCGCTGCCTGCGGCGCCTCCGCCACAACCGGCTCCTCGACCTTCAACGGCGCCGCCTTCCTCGTCCACTCCTCGCTCAGCACGCTCTTCACACTGCGCACGCCCGCACTCGCAGCATCATCCCACCGAAACGTCAACAGCTCGTTGGTGCTAAACTTCAAATCCTGGAACACGCGCGTCTCGTCCCGTGGCATCTGCGCAAACACGCCCTTCGCATCGCGGTACGAGAGGTGGAACGGCTCGTCCTTGTGCTGCAAGCAGGCTGTTACGAAGGCATAGACCTCGGCGGCGGAGTCGGACTTGGAGACGGGGAACTGGACGATTGCGCCGTCGGGGAGGCGGACGCGGACGATGCCGCCCTTGTCGGCGGTGGCGGCGAGTTTCTCCCTGCGGGCGGCTTCTTGGTCTTCGAGCTCCTTGTCGGAGAGGAGGCGGGTGTTTTTGGAACGCTCTTTGTACGAGGCTTGGAGGCCGCGGAGTTGCTCGACGGAGGGCTGGTAGTCGGTTTCGTTGAAGGGGGTGCGGGCGGCTTGGGGGGTGGAGGATGTTGGGGCGGAGAAGACTTGGATGGTGCGGGGGTGTGAAGAGGAGGGTGTGCTTTCTGGTGCTGAGGCTGGTTCTTGTGATGGAGGTGGAGGCATGGATGTTGTGGCTGTTGATGTCTCGGGTAGGGCATCTGCAGTGGATGAAGAAGGCTCGACAGTAGTTGTGTCCTGGTCTACGTCCATTGGAGTTGGGTCCGCCTCCTCCGCTTGTCTGGTATCGTCCACAGTGGTTGCAGTCGCATCGGGGGCCACGTCATCTGAAGTAGGCGGGGACACAACTGGTTCGGTTTTAGCTGGTGCAGATGTATCGGAACTGGTAGCAGTCGCTTCAGCATCTGTGCTCTTGAAATATTGCGATATCTGCGTCATGGCCTCCTCGAGAGGCGTGCCACTATTCTTGAAGCTCAGACGCAAAGAAGCGCTCCCACTGTCGAATCCCAGCTGGCTAAGCGTCTTCTGTAGATCCACAAAGGTGCCGTACTCTTTATGGCCAGGCATAACGGTGATAACTGGCATCTCGTAGTTCAGTCTGCCTGCGCCCGTGCCTGTTCCGTTCATCTCCGGGACACCTCGCTGTGTGAAGTTGTAGTTGGCACCCTGTGAGCTCTCGAACTGTCGCAGGAGCTCCCATAATGAGGTGTTGCTGGCGAACTTTTGGATGAGGCGCGCATTCTTCTCGGAATGGGGGAGGTTGAGGGCCACGGAGATGACGGTGGGCGACCGAGATGCCTGGACGAGCTCCAAGCGTGCGCCCTGGGGGAGGTTCACATGCCGTATCTGCTGGGACAGCGAGAGGGGCTTGTTGTTGTATCTGGCGCATGTCAGCCCGTTCCATGAGTCGAAACTCCAGGCTGTCTACTTCAGTGTGAACTGCTCTTTGCTGACGCCAAACTTCTGGCACGCCTCGTCGCGGACCTCGGTGAGATACTTGACGGGCGTGGTAGGGATCCTGTGGCTCCTCGCGGACGCATTGAACACTACAACATGCGACATTGCGCGCGGCGGTGCAGCGTATGCGGGCTGGAAGCGATGGCGAAGGCTAGCAATGCGTGGAGGATGCGGATGCAGGCGCAACGGCAGGCCGAAGATGTCGAGGGCAGACTGGCAAGGGCGTGGCCGGGGGGTTCGTCTCTGGGCCTTGTGTAGGTCGGCAGGCGGCGTTAGTCAACACGATGCTGTCTGTAGTGGCAAGCGCTTCTCGAAGGTTCGCGACGCGTGCGGGTGTTTGCCTGCTGAACTGCACTGGTCTCACCCACGGCTGCCCCGCCCCCACCAACCACCCAACACGCGCTAGCATCTCCGGACGTTTTGTATTAAACATACACAACACGCATTCCTCTTCACCGAGCACTCTGTACGCCATGTCGGGTTCTACGCAGATAACCTCGCCCCAGCAGTTCAGCACGCTGCTGGCGTCGTCACGCCTGGTTGTGGTTAACTGTAAGCTACCTTGCACGCCCACCCCCGGTGCACTGCTCAACCAACTGACTTCCGCCCGCCCAGTCTACAACGAGTGGAACGCCGCCTGCAAGACCATCGGCCCCGTCTACGACCAGCTCGCCGGTTCCCTCGCCCGCCCGGGCACCGTCACCTTCGCAAAAGTCAACGCCGAGCAGCAGACGCAGATTGCGCAGAGCTATGGCGCCACAAAGTGAGCTTACCCGACGTCAAGCTTTGCGGTCCGGCCCCTGCTGACACCTGCGCGCAGTCCGCCCCTCTTCGTAATCTTCAAGAACGGCCAGCAGGTCTCCAAGTTCACCGGCCAGAACCCCCAGCAACTCTCGGAAAACATCAAGAAGCTAGCCGCCGAAGTCGAATCCGGCGAGGGCGGCTTCGGGGAAGCAAGTGGGAGTTCTGCCGGGGGCGCGGGATGGCGGGGTGCTGCCCTGCCCAGGGGATACACAGATGTTACGGATCAGGTCGATGTGCGCGGACTGGACCTGCTGAATTCGGACAGCGAGTTTGGCGGCGTGAGGACGCTGTTTGAAACGGGTGCTCCGAGCAATCTGAACAAGGGCAAGGGAGCAAGCACAGGGAAAGACACCAAGTCCGATTGGGTGGAAAGCGACGTGGACGAGCAGCTCATGCTCTATGTCCCATTCACATCCACGCTGAAAATCCACACCTTACAAATCACTTCCTTGCCGCCCAAGTCCGACGACGACGACGACGACGACGAGGCTCCCGTCCGACCGAAGACCATCCGCTTATACACCAACCGACAACACAATCTCGGATTTGAGGAGGCCGAAGATATCGCGCCGACTCAAGAGTTTGAGCTCAAGCCTTCGGATTGGGACGAGAGCACCGGGACGGCTAAGCTAGAACTCCGCTTTGTCAAGTTCCAGAACGTGTACTCGTTAGTAGTATTCGTCGTGGACGGAGAGAACGACGGCGAGAAGACGCGCATTGACCGTGTCAAGATCATTGGAGAGTCGGGCGAGAAGCGGGAGATGGGCAAGCTGGAGAAGGTGGGAGGAGATGAGTAAGAGGTAATCCCCGTAGTACACATCTCCAAGGAATTTTTTCATGAAACATGCGTCTGCAAGGGGCCAGCCACCATGTCACCGTGAGGTACTTGGAAAAGCCCAGGGTTTTCATGGATGGGGAATTGGGCTGAATCGGTTGATAGAATTCAGAGCGCGTCACGAATGAGGCTTTGGTCTGATTATGCTTGATAGTTTTGGTTGGGTGTTTGAGACTGGTCAAAAGCTAGACTTCAATCTAACATTGTTCGAGATTGGTATTTTCCTGGTCTGATATGATCCTGAGCACTCTGTGTAGTACTTGTTCGTGCACTGTAGTCTCGATGGTCGACTTGGTGTTATCTTGCACATTTTGGTCTTATTCATTCTACTTGAATAAAATTCATCCACGTGTCTAGGCACATCAATGCTTTCATCAGATTCAGTAACCCTAACTGGCCTTCGTCACATTATCTAGCAATGACATGACCAACGAAGTTGGGCCTTGGATTTTTTTTCCAACATGTCATGCGTGAACCTGATAGAAAAACCATAAGAATTTTATAATATTATGACCAGTCTATATTCCTTTCGCAAATATGTATATGTTACTCAGAGCTCATACTTCACCCATCAAGCCTACAATACAAAAAGTTCGTATGCACACGGAAAATATTATTCATTTTGGAGGACCGTAGACATTATGATGATAGCCAATAGCTCTGGTAAAATCTTCATAGAAAAACAATCATAAATCTTAACCTTATTTGAATTCCAGAAAAGTACAGTTTGCCATAAGTCGTTCGCACATGATTTATTGAGCTTAATGGTGGAATTTTTCAATGCTGTGAAGAGAACACTTGTAGAGATGATTTCTAATACGTCGACAACATATGAAGTCTCGTTTCTAGAACGCTGCCCAAAACAGAGAACAAGAATCAATCAAATGCACACCCGGATACGCATCTCGTCTCGTGATACGAAACGCACCTGGGCACGCTCAACGACTTCAACGCATCGAATCAACAGACACTCAGCATGTCGGTTTTCCAACGTCTCAGTCACGTCAGCCTGCATATGGCACAGTCTCAACATTTGAGGCCGCACACGAGACAACCTCCCACTCGGGAAGTCTTCGTCATGCATGCATGCATTCCTTCATTCTTTCATCACCAGAAAACAAAACAACTCAAACAAAAAACAAGGTATGTTCGACCCTTTTCCAGTGAAGGCGCCACTGCAAGCTGCGCCTCCACAAAGTGTATACGATCGATTATGCAATATGTTCCTTCTGGAAGATCAATGACATTTACGCGATACTGCTACTCGCCGCGTAAATAACGTTTTGGGAAACTTCATCTTTGATCTACGCCGCACGAAGAGAAGGAAAGCGGTTCCCAAGGTTTGCGCAGAATTTGTAGGGCGCCGCGGGGAAACCGTTTCGCCGGTGCTCCGGGGGCGCTAAGCTACGCGGGGTATGGCGCGAGAGAGGAGAATGATCAAAATTTCTGAGCGATGCGGCTGCTGCGCTTCTTTCTTTTCTCGATATGGCCGAGGATGAGATCTTTATTATTATATGATAGGAAGAGAATGACCTGGTGAATGCTGGGACTGATCTCACGTCTAAAGAATCTGAGGCCTGTCTTTTTTTTGCTTGTTGGGAGGGGAGGGGAGGTTGGGCTGTGAGATTGCTTTGCGCGACTCGCGACGCGTCATGCGCAAAGAGAATCGCAAATGGGCGACGTGCGTGACGGCTGGCAATGGAGCGCTGAAGGCATCTCAACTGCTGGAGCTAGTCTTACTGTTGAGCGGATGCTGTGGGTGGAGGTGATTGTGCTATGATACCAACGGCTGCTCTGCTCACCTGCACACACGTTCGAACAACAGCGCTACCAGGATCACCTTCTGTGGATCTTGACATCAAATGGTGAAGAGTCGACTGTTCGCAGGATGGAACTGATGTTTTCGACAATGAAATTAAGAAAGACCTACGGTAAAGGCATAAACGTGCAATCATACATACACGTGGAAGCATTCACGTGCTACCATCACGCCGCCCAGGACGTCCTGCCGCGTCTGTTCGTACCACCTAGCATGTTGAAACGTATGTAAAAGCCACGCGAGCTGCTGCTCCACGCGAGAGCCGCATTGCATGTGCCCACATGCACTTCATTCTACGCGTCTTCCATGAACCCTTCCACCGTCTCATATGCGTTTCAAGACTCCACTCTCATCGCATCGCCCATCGCGATCGCGTGGCTATGAAAAGGCACAACGGCAAGGCCCCATGTCCTCCCGCGGCCAAGCGAACGTTGGGCGAAGAGCGCATCGCGCATGAACGGGCGGGCGAGACGGAAATGAAGCATCGTTTGCTACTCGAGGCGGGTGGGCGACCATTCGTCGGCGGACGTGCGGATATCGCGAGTTCGAGAACGTCGGTCGGGAAGCTCACTCATTGGCAAGCAAGCCTCCACTGCAACGTCGATGGAGACCCACGCGGAGGCTTTTCTTGCAAAGCGCAAGGTGCCGTGCCTCGATGGTACTGAGGTTGGCGACTTTTTGGGGAAAGGTGTGGGTTCGGAGTATTCGCCTTATGCGCCAAGTGGTGGTTCAGGGCTCCAGGGTACGCTCCAAATATCCGGGCAAAGCTACGCGTTTTGAAGGGCCAATCAATCTGAATACGTTAGATGGTCCACGCCGCACGTGTGCGGTCCATGATAATTCCAATTTGTGTAACCTTCGAATCGGCGCCTTAGGTACCATTGTGTGCCATGCCTGTCAGAGAAGCTGTCAATTCCAAAAGTGAGACAATGGCTGTGGATCATGTCAACGTAGTGTGCAGTGCCCTCCCGGGCGTGTATTATTCGAGACGACGCGTTCCAAGCCCCAAAGTCGACATCATCATGCGGGGATGTTGTATTGTGATCAACACATGGCAAAGTTCACACTGCCCAAGATCAGCTCGCAACATGACATCAATAGCTTCGACTTGACGTTCGCCGAAGTTGGCCTACCTTTTGGACATAAAGTTCGCATGATGATCGAGATCTTCGAGGGCCCAAGGTGCTGGACAAGGGCACATGATGCACGAGCATGCTATCGTGGTCGATCATTCGGAATAATTGCAGTGCTATACGAGATGATGCAAACGTCCGCACGCACAAAAATAAGTGTTTCACAAACTATGTCCCCCACACCTGATACAAGCAGACGTACCAGGAAGGCGCTGGTTGATAGGCGGGGAGCATGTCTACCTCCCACACGCCAATTATGGGTCTACTAGGTACTCGATTCTGTCACTGCCAACGCATCGCTGTGGCGGTGCGTCGACTGTGCCGAGCTGAACACGACCTTTGCCACAGTCAGTGCAACAGTTACGTCGCTTGTTGTCTTGTCCATAGGATCACGTTCAGCAGCGTAGCCCAAGCTTCTGGCCGAGGTAACGGCGAGTGCACGGCGGTTCGATAAGCTCAGGGTAGCCAATCCCCCACGTGATATGGATGATCTGAGGCCGTCGGCAGATGCTCAACAAAGCCAGGAGGGCCCTTGACTCAATGGCGTGACTGCCGAGGGCGTTGGTCAAGAGATGTCGCTACTGAGACGGCTCCAGGACGGCCCTCGCCGAGGTCCCACTTGCCGTCTCACGACGCACAAGACGCATTTTTGCTGAAATTCACTCGCCAACCAGCCGTCCTTGGAGCAGAACTGACTTGTCTCGCTTTTGCTTGGACAGTGTGGGGTGGGGTGCGTGTCGAGGTCCATGATGCAGACAAGTCTGGAGGGTTCGAGCCCAACAGTCTTGTTAGCAACCAGCTAGAAGGGTTTTCTTTTACGATTCCAAAACGCGGGAATTTGTGCAGGAATGATGGGAACCACAGACCAGAGGCGCGGGTGGGCAACCCTCGGCCGACCCGGGGAAAGCGTACCCAGCGCGATGGCCAGGCGATGGTGGTGTTCCTACGCTCCAGCCAACAAGAGTACGCGTGCTGCCACGAGCATTAAAGTCGAATTTCGTCTGTAGGCATCCGTACAGTTAGCCAGGGTCTTTTGGTCTTTGCTCCGACAACGGCTCAACAGAACCCAGCAGGTTGGATCGTCCTCTGCAATGGAGCTGCGAACTGCCTCATGCGGAATAGATATGCAGACGTGTGGGGTAGTTGTGCAAGGGCGAGTACAAAATGTTTCGACAAGATTACGGGCGTGGATTTACCCAGAGTGGCAGACAAGCAGCAGCGCAGGCCTCAGTGCTAAACCAGACAGAGTAGGCATGCCGCTGTCAGGTCTGGTGGAGGCCTGAACGTCAAAAGTCACGTAACAGAGTGGCATGTCTGCGATATCTGGAGTGGGTGTGAGCAGCAACGACTTGAAGCGAGCGGTACAATGCTGTCTCGAAACGGTGGGTCTTTGCGACTGCAGTTGTTCCTGCGCCATGGCTCACAGGCAACGCATGCGAGCCGAGTGGGAGGATTTGGGTAAATCCTTGCATGCAGAGACTAAACCGCGACGGGCAGAGGATGCAACTGAAGCGGTGGAGGCGAGACACTTGCGCATGAACAGCTGCATGTGGGCGGCGGCCAGCGGAAAGGCGTTTGGGACGCGAAAGAGAGAATTGCATCATGGTTGAGTTTCTAGTGGGCGTCGGGTCGCGTAGATGGGCGTCGCAGCCAATAGCCTACGCGGTGCAGCGAGAGACACTTTGGTGAGAGTAATGGCGGACCGAAAGGGCCCAAGGAGCGGTCCCGTAGAGAAGCCATGGCACGGTTTGGTCTTGGTCTACCCCGCCGGGCCCTCTGGGTCTACTTCAGAGATTTCGTGGAAGATCAGGGTGCCGGTGGGAAGATGATAAGGTTAGCAGGTGGGGAAATTGCCATGGCCAGCTCGGCGCTATGGACGCTACGCGGGCTTCCCCGGCGTGTGTACCCTGACGAAGCGGATGCTAGCAGGTGAGTCTGTGTGCGCGGAAGGGACCTGAGTCCTTCCGCGCGGGCTAATTCACGAATCGCGGGTCGTCGTGGGGCGTGTCAGTGAGTCGTGAAGGGCCAGCTTCCAGAATGTGGCTAAGGATGAAACAGGTTACAGGATGGCGGCATCGGAGGCATGGCATGTGCAGATGCTCAGCAGGAACAGTAGACGTGCCGGAGAGAAGTGAGACCGTGGGGAGCAGATGGAGCAGACGGGGCAAACGGGGCAGATGGGGCACTGCAGCGGGCGGATGGCTGCTATCGATTGATAGCGCCGTGTCTGGGAGCAATTTCTCGTGAGAGAGGGCCGGTGGTGTTGAGTGGCAGTGTGCCAGTGTGCGTCGGCGGTGCTGCTGTTCCTGCGCGGTACCTGCATTAGACGTTGGCTCAGAACCACAAAAGAAAGGCTGCCCTTTCGTCACTGTGGGGGTGGGCGTGGATGGGCATTTGCGGCATGGGCAGGGCGGCGCGATTGGGCCAGCCTACGCCGTTTCGTGCGCAGGCGAGGGTGCTGGCCGCGAGTAAAGCGGCGAGCGCGCCAGGCCGCAAGGGGCCTACCCGGTGCCCGATGTGCAGTGGACGATGGTGTGCACGCAAGCATAATTTGCCGCTAGCCCCCCAAAATAGCAGTTCGATAACTTGTGCGGATTATCGCGGCGGGATAAGTCTTTATCGAGCGCCGCCGGAGTTATACACGTTTGCACAAATCTGGCAGCGCGCCATGAGGGAAGACGCCCGTGCTGACTGCGTCTGCGTCGTCTGTGGTATATGGATCGTGGATGGATGGATGGATGGATGGATGGATGCAGCAGCAACAGGAAGCAAGTATAGAATGATGCCATCGCGAGGCAGGTCAGACCAGCGTAAAAAAAGCTGCCTTGACGACTGCGTGCAGCGTTGAAACACCCGACCAGCAGACTCTGTCAACAGGCAGGGCAGCCGAACTATGATATACTACCTACCATATAGCACACGGCGGCGGGTGGCGGCGAGCCAACCGTGGTGAAGGCACAACACCATCCAGTGGCGATGTGATGGTGTGCAGCGCAGTCTTTGCGACCATGTTTCACCACTGCAAGCTGCCTTTGCATCGTGCCATCAAAGTTTCCCCACACGACCAGCCGGATGGCAGTTCGTCCACGGCGCCGGGCAAATCACCACCCAGCCCAAGCCGGCCTGCTGCAGCAGTCCGTGGTGTTCCTGCAGGTCTGCCTCGAGGCACGCTCAGCAGCAGCAGCAGCAGCGCAGGACGAGCGACTGCGACGACGTGAACCTCGGGGCCATGGATCGGGATTGTACAGCGGAAAGAGGACGTCGACACCATGACCCACCGTCTGGGTGTACGCGATGCAGTCATCCTCCATCTCACCCACCTGCTTTTCTCGAGTGGACAGTTGCACGGCAGCCTCGCTCGCGCCTCCAGTGGGTGACGGCGCCTCCGGGAGGGCATTGCCTGCCAGCGAATGCCCCCAGCGACTGCCACCCCAGCGCCTGCCAGCCGGCGACTGGCCACCCAAGTGACGGTGGCACCGCGTCTGCTGGCTGCGATTCGATTCGGCGCATTTGCATCGTGAGCAATTGTTTCCAAACAATCCCACGCATCGAGGGTCAGCAGGCAGGTCTCAGCCGTCGTGCGGCGCGGCGTGCAGGGCCAGGGCAGGCAGGGCAGCAGGGCAGCAGGGCAGCAGGGCCTCGTCCAACGGGCAGCTATCACTATCGATTGGGCGGATAGGCTGATATGGATGGCAGCTGGGCACCCATTCAGCCTACTTCGAAGTAGACACTGTACCTGCTTGGACGAGGTCGAGAATGGAGCCCTCCCAGCTCGCTCGCTCGACCACTCGCTATGGCGCAGTGCCAGGGCGTGGGGTGCGGCTGCTCCACCACCCGGGCGTCGCGGGCCCACGACGTCCATCCATCTATCGATATCGTCACGCTGGCGAGGTGTAAGTAGTACTACGAGTCTACGACCCTGCTAGGCGTGTCCGCGAGTTGTGACGCCGGTGTGCACGCCTGTGCCGGTCTTCATTTCGCGACCCTCCACCACAGCGTCTGGTGCAGCCACAGGCAGGCCACTGGCAGGCCAGGCGGTTGGCGGCCAATATTAGTGCATCCTGCAGCATAAAATAATGCCGCGCGTCGTGCTGCCCTAAGCTCAGCACCGGCACGCCCACGAGTCAACTCCCAGTCGCAGGATAATCGGTGCATGAGTCCGCGCAGGGGTCGCTGCAGCGTGCTCGCCCTCCACTATGGTTGGCCCAAGTGGAGTCCGTACTGCGCCCGCGCACGCTTCCCGACTCCCCTCCTAGAATGCTAGTTAACCAATTCCGTGCGCCCGCCCGTCTGTGCCTGGTCATCTTTTCTTCTTCTAACCTAATCGCTGTCTCGTCTCTCGCTGATCCATCCTACTTATCCAAGGCCCTGCCCTTCACTCGTTGCCTTTTCCTTGTATCCAGGGTTTATCAACCTCATCGACGTCTTTTTCTTCCGTGGTCATATTCTTGATCTTCCCTTTTGGTTTACTGTTCACCCACACGGTACTGAATAGTTGCCAGCCCTTCCTTTGGACCTTCGCGCACGACCCCATCCATGACCTCGTCCGCGACACACCACCATACCTATTAGTAGACGGACCACCCGTTGCAGTCACTCTCTGAACCCTTTCATCCTACTGACAGTTGTGGATACTATCGCTACCCCAACTCTAATACCAACCCACTCACACACTTGCAAAACGACGCGTTGTACATAACATCACCTCGTTCCCGCTCCTCTTTTGGTACGTCCATCGCCCTTCCGTCTGGTCTGCCTCGGACGGGAACGCCACTAACATCGTCCCTCGCAGGATAGAATAAACGACACACATACACACAGACACTCCGCAATGGAAGGCTCGTATATGCATCCGGCCCAGGCCATGGGCCAGGCCCCGTTCTTCTACTACAACCCAGAGGCACCCAACGAGAAGGCTCGCCAGCACGGTCACTTCACACCCCACCCGTCCGGCCCCCAGCAACACATGTTCCACCCGCTTCTCCTGCAACGACCGACGTCCTCGTCCAGCTCACCGTCGACCCCGTTCCAGCCTGCATTCAACCACGCCTTGCTGACTCCTGTTGCGTCGCCCCAGCCCACCTACCAGAAGCCCGCCATCTTGATCCAGCAGCAAGACTCGCCCTTCCTCCACCCCATCGACACCGACTTCACATTCTCCCCTGCCACCCCTGCGCTATCGTCGTGTGGAAGCAGCATCAGCAGCCCGCCATCTTCATGCGATGTTTTGCCTACACCAATCCAGCCGTTCTTCGCAGGCGAGGGCATGGAGGGTGTCAAGCAGGGTTGTGAAGGAGAGGTTTTCAGCGAGATCTTGGCCCCTGGTGCCCAATGGCCTGGCTCGGCCTCACCGCCAATGACACCTGGTAAGCGAGATCCTGTGATGCGTTTGCTATCGATGAAAACGCGTCGATTCTTGGGTGAGACGAAATGGCTGACTTAGCAATAGTTTACATTCAGCCACAGGCGCCTGCGCTTGGACAGGGATCTTACCTGCTTTCCGCTACCTCTTGCCCCTCGCTCACCCCCTCTCCCTCACCCCAGCCCCGTGCAAGTTTCGCTGAGGCCGAGAACAACTTCTGCAACCCTCAGGATCTCGTCAACATTGCCGCTACTTCTGGCCCGTGCCTGCCCACTCTCTTCTCGGGTGACGAGGAGCACAGGATCGTTCTCAAGGGTGAGACCGCCAAGCCTTTCGAGCCCGTCGAGTCGTTCGCTTCCAACGGCCTGCCTGCCTGGGAGCCTCTTTTGGACTTCGAGCTCGACTCCGAGGACGACTTCAGCAACACCAGCTTTGTCAGCTGCCCGTCAACTGAGAACGCGCACTTCCTTGGCAACAAGCGCATGCGCACCGACGTGCCTGACCTCATCACCCCCGACGAGGACAGCTTCACTACTGACGAGAGCTACCTTGACTCTGAGGACGACCTTTGCTTCAGCGGCCTGCCCTTGACACCCTGCTCCAGCGACAGCTTCAGCAGCATGTCCGAGCCTGTCCACAAGAAGCGTTCAGCCAAGAAGATGACTCAGGAGAGCAGCGACAGTGAATCGAGCGAGCAGCCCCAGACTTCTGCTGACAACACACAATCTGGTGCTTCCAGCCAGCAAGACTCCAACGACAACGCCATGACTTCAAGTTCCGAGGACAACGCTACGCCCCCACCTCAGCCTACCAGCCGACGTGGCCGCAAGCAGTCTCTCACTGAGGATCCCAGCAAGACTTTCGTCTGCCAGCTGTGCAACCGCAGGTTCCGTCGTCAGGAACATCTCAAGCGCCACTACCGCTCTCTCCACACTCACGAGAAGCCCTTCGAGTGCACTGACTGCGGCAAGAAGTTCTCTCGCTCCGACAACCTCTCCCAGCACCAGCGTACTCACGGAGCTGGCGCCATGGTCATGGGTGTGCTTGCCCCCGAGGATCTCCCCCGCAGCAGTCCGACGTGAGCTACCCTCACCAGGACCCCGCCATGCTGGGTCAGATCCTCTACTCTGCCGCTTCCAACATCTCGACGTCAAGTTCCGACGGGTTCTCCACTGACCTGGACATCTCGCCAATCTCCAAGCAGATGCGGAAGCGCAGGAGGGACGAGTAGGATCCCCCGTTCCTAGCAGTTTTTCCTTTGGCTTCTTCTTCACGACCAGACATGACCACATTCCTCTCTAGCATCTCCCAGACTCTTGTCACAGGAGTGCATCTACCCTCACGCCACCTGTCGGCCTAATGTCATCACGCAAGGGCGACTCAGCTCATAGACTGGCGGAATAGGGTTCGGGTTTCTTCTCTCATCATCTGGATACAAAAGTCCTCTCCTGCGTCCTCCTCGCGACCCCCACGGGGATTTCGCCTGGGTCGTTTCTTGTGTATCCTGCTGAAAAAATTTGCTGCTTATACCTGCTTACATTTTTCTGTTTGCATCAGCGTTTGCCTACTGTTTTATTTGCAAGTTTCTTGCTTGTTTGTTTGTCTGTTTCCCCCCTCCGCATATCACACGAGGGGGGTCGCGACTTGGCGGGTTTGGGTTTCGGTTCGGTAGGGGTAAACAACACATTTCGGATCGGATAGACATTGGGTGTTAACTTCGGATCCTCTTTTTTGCTATTTGGGAATTGGAAGCGGGGGGACACTATCGACACTCGCTCACGAACGCCATGGCCAGCCTACTACCTACAGTACCTACCAACACAAAGGGCCTGGTTTGTCCGCGGGCTCAAGCACCTTTCTTGAGTTCTAATACGCTCGTTGTAATCGGGGTGGGGGGCGTTACATATGTATATTCCTCGGAAGCCATTTCTCCTCGCCTAGCGGTGGTTGTTTGGCGACTGGGAATGCATATTCCCCCGCCCCAATGGCACATTCTGCGAATCTGTCCTATTTCGATTCTTTCCTCACTATCGAATGTAGTTTATCCATTCACCCCCTCTTTCCTATCCACTCTATCCACTATATCTAGTCTGCTGCGTTTCTTGTGGCTTGCTTGTAGATTGACGGTGCTGGCACCCGAAATCATTTAATCGCGCTTAATATCCAATGATTCTCTCTATATACGTACATCAAAGCCAAGTACACCCTCATGCCTGCAAAATTGCCCCGTGTGTGTCTGTGTGTGTGTGTGTGTGCGTGTGTGTGTGCCCAAACCCTCTCACCGTTCGTCCCTCCGTCTCGCGTGAGAGGACCCTGAGCAACCAGTCTGCGGCGTGTGCATGCATGCGTGTGTGCCCCGCCATAATAAGCAGTAGTGTGTGTAGACGGTGGGCCCCACGTCGTCATCTTGGGATGATCCTACGGCAGGGCGATCGAGAAAGGGGGTGAGACGTCATATGGGGATGGACTACCGGTGCATTGGGAAGGGTGGCCTCTGTGCGCATCCCGAGTACATGCGTAAGCCGGTGGAATCATCTGATTAGGTATGTAGTGGTGATGCCGGTTTCACTCCATGCATGTGTGTATGGTTTGGCCGTGTCGGCTAGAGGTACTTGTGGTGTTGAGTTGGTTGGTCTTCGGCAATTGCTCGCGTGGTTGAGCGAGATCTTCTGGATCACAGCATGCGAAGCTAAGCTAGCTCGTTGTTAAATTTTTCTCGATGGTGTCCGTCTGTCTTGCGGCTTCCTCTTGCTGGGTTCTGCTCCTTCGCCTAGATAAGTTTGTTCGGATGGAGATGAGTTGACATCCTCTCCAGACCCCGCGGAGAGCTTTAGTTTCAAACATACATACATGCTAAATTTGTGGGCTGCTTTCCATACTGAAACGTTTGGTTTTGAAAGGTACCGGCGTGGCTTGTGGATATTTGTTTCACTGTATGGTCTTTCAACTCTGCTCGGTTGATAGTTCGGGCAACATATCCGGGGGTCATCTTGGGTGTCTAGGGACCTACTGTATAACCATTGTTTCAGAAGCCACCTCCTTAAAGAAACTGTGTTGATCAGATCAGTGGGCATATCTCTTTGTTCGTCTTAGTATAGCTTTGGAGCTAGCAGTTCAGAAATTGTGAGTAGCCGTTCGAGTCTTATCACGCTGTAGAACCTCGGGATGGGATGCAAGTGAGAATCAGATTCACTTGTTTTGTGTTTGTCCAATGGTTGGTATGGGCGCTTCTTGACACGACAACGAACTGTGTTTGCAGCATCTGGTCTCTGGCTTCTTTTGTGATAATTATCCAGTATGGGCATTTACCATGCAATTCATCGCAAGAATCTTTGCTTTCTGGACCAAATACAGAGCTATTGCATTCAATGATTTAGATCAGAAGTTGAGATAATTACCAGAATACCACCATCCATAGTGGGGTACTCACAGTAGAACATTCGACAAGTTCTACACCACATGAATCTACCCACGATGTCATACCTGCATCTCCCCGCCAAATAACGCTCAACACATCTCTAATCTATATTGTCTTGTTCGTCGACCTCCATACCCTCCCATCGTACCACGTCGGTCGGGCAGAACAATTTTTCGCACCTGCTTCAACTCTAGCTCCACACCCCACTATCAACCCCACGCGTGCGCCTCGCGCCCACGCCGCAACATCACGTTCATCCCACCATGTCCACTCCTTTAAACGTAATAGCCCTGATATCCGGCGGAAAAGATTCCTTTTTCTCCATCCTACATTGTCTCGCAAATGGACATCGCCTCGTCGCCCTTGCAAACCTCCACCCCCCAGCAGACGGCGATGAGGACATCAACAGCTTCATGTACCAGACCGTTGGCGCTTCTTTGATTTCACTTTACCAAGATGCACTAGAGGTCCCCGTGTACCGCCAGGAGATCTGCGGCTCCGCCGTCATCCACGATAGAGATTATCGCCAGCAGGCCGACGATGAGACAGAGGCGCTGGTGCCGTTACTAGAACGCGTGAAGCAGAACCATCCTGACGCCAATGCTGTGTCGACAGGGGCCATTCTGTCGACTTACCAGAGGACTCGCGTGGAGAACGTGGCCCTTAGACTCGGACTCACGCCTCTGTCTTTCCTGTGGCAGTATCCGTTCTTGCCGCCGTATTTGCAGTCGAGCTTGTTGACCGATATGCATGCTGTTGGCCAGGATTCTCGAATTATCAAAGTGGCTTCTGGGGGTCTGGATGAGAGCTTTCTAGGGGTGAATGTGGCGGATCCGAGGACGGTGGCGCGGATGAAGAAGGCGCTTGGTCGTTTTAGTGAGAATGGTGATGGGGCGTTGGTGGGTGAGGGGGAGAGTTCGAGACGCTAGTCATAGATGGCCCGTCTTTGTTATGGAAGAAGCGCCTGGAATTACAGGGCGAGGGGGACGTTTCACACCAGGATGGCGGCACGGCTGTTTGGAAGGCGGCCGCGAAAGTTGGAGAGAAGGAAGAAGATGCTATAAGTCTTGAGGTATGTGCATTATTGCTTTTAGTATTCTTAGGTGATGTCGGGCTCCCTAGGGAGCCCCCGAGGAACTTCTACCGAGACTCACAAATATGGGATCTGGTGCTAATGTGAAGATACAGAATCTTCGAATACCTGCGACCTTTGATGACGAGTTTCTGAAAATATTGAACAGTCAACTGAAGGTCTCGAGAATTTCTACACTACCGGATTACCGTTCATCACCAGTTACCTTGCCCACGAATACGCCTTGTAAGACTCATGGCCGGACACTCCTGTTCGCCAACATTTCCGGAAACCCCCGCCAGACTAGTAGAGAAACGAGTTCTCCAAACCGCAATGTCAAGCTACAACTCAGCAACATATTCTTCCGACTCACAAAACTACTCGAGTCTCACCAGACATCCGTCTCAGCCATCACGCACTGCACACTTCTCCTCCGCGACATGAAGGATTTCGCCCTCATAAACGAGCTCTACGCCAAATTCTTCGACCTCACAAACCCACCCAGCCGCGTCACCGTCGCTATCGGAGACACCATGCCAGAATCCTTAGACATTATGCTCACTGCCATCGCGCATCCGCAACCCCCATCAGACCGCCGGAACGGACTCCACGTGCAATCGCAATCTTACTGGGCCCCAGCCAACATCGGACCATACAGCCAAGCTATATCCGTCCCACTTGGTGACGGCTACGAGATTCATATCGCAGGGCAAATCCCGCTGGATCCGCCTTCCATGACGTTGTACTCCAAAGACGGGTTCAAAGGCGAAGCGCTCCTCGCATTACAGCATCTCACACGAATCGGCCGCACGCAGAACGTAAAGTGGTGGGTTGCAGGCGTCGCTATGATTCCCACTACCACAGAAAGCCGTGAGTTTCAAGAGGACCGCGTCAAGGTTGCGCAGGCGGTCTGGGACGCGGTGAATGCGCCGCCCCCAGCAGATGGGGAGGAAGGAGAAGAAGATCAGGAGGATGAAGAGGTTGTGAATGCATGGGACCGGAAGAATTTTTCCAAGGCGTTTGATGATACTGTTGCGCGGTCGCGGATACCAGACTATCGTGTCTTCGGCGACCCCGATCTGCAAGAATCTACGGATTCATCTAGACCACGTGCACCACCTTGTATCGTTGTTGAGGTGGATGCGCTGCCCCGTTACGCATCTATCGAGTGGGCTTGCACCGGTCTGGATGTGGATAGGCTCCGGCAGACTCACGCTGGGGTGGCCGATGATTTGGGAGACGCAGAACATCATCGGTCTAGGGCGTTTGAAGTGCGGGATACAGACGATCGCTTTGCTTATAGTATCTTTGAAATCCCTGAGGATGAAAAGGTGGATCCTGCAAAGATGCCATTTGAGGTAGAATATGGAACGCTGTACGCTTCTTCCAGATTTGATTGGAAAGACTCATCCTGGGCACAGAGCGGGGTATCGTGGATCCCCTGTAAGCGAGTATGGGGTCAAGGGGGTAGGGAACTTAGAGGAGTGCTCGTGGCCAAGAGAGGATAAAAGTGGTATATATAACACGAATGCTACAAAATCTAGCTGTTTTCCGCTTGAAGAATATCTCACTGAATTCTACATATATAACTCTAGATCTATAGAGCCACCCTGATGTTATTGGTAAGTCATGGAGTTTGTGTATACCTTGATACATGTCAATAATACTTCCGATGTCTGTAAGATCTCTACTTGAGTATTTTATCGTGTCAGCATTGCAAGTCATGTATCTCCAAACCTCCTGAGCCACAAAATTACACCTCCAATTACCAACAGCAGACCAAATCGAATTCATACAAGAAGCACATATCCGGTATACACTCCGCCCGAAGACTCCGAGCCTACGAGTGGCCTAGACTTCATTTGGATTAGCGGAGCATGTGAGTACACGTCTACCCAGATATGTTCGACCCTCGTTTCTCTCGCATACATCCAACAAGCCAGTGAACTGCATTTTAAAACTCAAAAATCAACTCCTATTTTCTAACAACAACCTCAATATCCAACCTAGCTCACTGGTAACCAAGTGCCACAAGTAACACTGCGTCATCGACACGCAGCTCCTCTTGACAACCTCGGGCAAGCTTGTCCCGCATAACCAAGAAACCACCAAAACTGAAAACTTCCCCACCCCAATTCCCAATAGATTATATCCATACTTTTGGGAAGATGCTACAAGGTTGCACCCTCAAGAATGCTCTCACCCAAGCCGGGAGAGGTGCCTCACTCGGTCTCTGGCAAACTCTCCCCGGCGCCAATGTCTCCCGCACGCTGGCTCGCGCAGGCGTCGATTGGGTTCTGGTAGATTGTGAGCATGGTAACATTGATGGTGGGTTTCCTTGCTGAAGGGCAGTTCTTGTGGTGGGATCGAGTGTATTGACTGGTGTGGTAGATGCCGCGATGCATGATGCGGTTCCTGCGATTGCGGCTTGTGGCGTGAGTCCGATCGTGAGGGTGCCGGATATGCAGGGGTGGATGATTAAGCGTATGTGTAGTTTTTTTGCTCCATGTTAAGCCATGTTGGAATCATGCGGGATGGAAAGAAAGTAAACGCTGAAAAGATGCTCGCTGACTCTATGTATCAGGTGCTCTTGATGCTGGTGCTCACGGGGTACGTAATTCCGAAGGACAAAAGTGCTCTCACCGCTGATACCCTTAGATTCTTGTTCCCCTCCTCCGCACCCCAGACGAAGCTCGGAAAATCGTTGCAGCAGCTAAATTCCCACCATTGGGCCTGCGCGGTCTCGGTTCACCCTTTGCAATGGAGCGATTCAGTCCTGTGCCCACCATGACGGAGTACTTACAACAGGCTAATGACTCCCTGCTAACCATGGTACAAATCGAGACGCAAGAAGCCGTCGACAATGTCGAGGAGATAGCTGCTGTGCCAGGGATCGACCTGCTTTTCGTTGGTCCGTTTGATCTAGGAAATAATATTGGACATCCTATCCTTAACGGAGTTATGAAGCCTGAACTGGAGACGGCGGTGGAGAAGGTGCTGGAGGCGACGCACAAGGCGGGGAAGAAGGCGGGCTTCTTTGCGAGCAGTGCGGAGCAGGCGAGGAAGTATGCCGAGAAGGGTTTTGATATGGTGTCTGTCGCGCTTGATACTACGCTTTTGCAAGCTTCGTTGGCGACGTCGTTGGCTACGGCTCGGGGAGAGGCAGCGCCAGGGACAGGAGGCAGGTATTAGTAATGTTTCAGAAGGAATTTTCAAGAATTATGTGATCAGTATTCGTAGACGATCAAGGCCTTAGCCACAAAAAACCTCTCAAGAGGAAAGAATATACCTACGCTCTACAATCTCACCCTTGATGAACACCCCGAGCCAAACTCCCACCCATCCCATTCGCATAAGCACCCTCTCACACACACCTCATCGCCTCCTGCGCCTCAAGCAACCTCAAATAAACACCTATGCACAAGTCAGCCCCTATCCCAACACCACCTCGACTCCCCAAACATACCTGCAACCCTCCACCCCCCATTCAGAGTCTCAAACGCCTCCTTAAAAAACGCGATCAAATCCTCCCTATTCTCATTCCTCTGCTCCGCCCCCAGACACACACCGCATACCTGATACGCGAAGAAGCATCCCCAGGGCGACATGTCGCGCGGCGACCTTTCTGTCAGCGGACAGATGGAGCGCATGAAATTGGGGAGATGCTCACGCTCTGTGACGAGCTTGCATGCGGATAGGGCGCGGGAGAAGCGCTCCGGGGGTACGGGAGATGTCCAGGCGAGGTGGAAGGTGGGGGCGTAGAGGGCGATGATGGCACTAGGGGTGTGAGATTGATGTTTTCTCTTTCTCATACACACTCTCTCTCTTATACGAAACGAAGGAGATACCCAAAGCGAGAACAAAGGATACGAATCAAGGAAAATAGAAACATACCTAAAGATAAACGTAATCTGATCATAATCCGGCTCATCCACATTGAGCGCTACCGTCAGCATCGAATGCAACGTTCGATCCAGCTGTACGCTAACATCAGAGTCGGCATCCGGCTCCGTAGCCACGTAGGTGAGGACCTGGCCCAGGAGCCGCGCGGCTTGACACAGAAGCGCGAACTTGGACATGTGTGATGTCAGTGGGGAGGATACGGTCGCAGGGTTGCTAGAAGTGACGGTCTATGTATGCCGAAGTTAGAGAGTGGTGTGTGTAAATGGCTCGAGTATCTTACGCCTTGGTCCCAAGCTGCGTCGTCGGAGGGGAGGAGGTCGTCGAGGGTGGGTTCAGGTGTTGCGAAGGGACGGCCAGGACAGCCGATGGTGACGAAGCTGGGTGGAGGAGTCAATATGGCAGGGGAATGGTAGGTAGGAGAGATTTGAAAGATGTACCGGTCTAAGATTATGATTGCCCACCATATTCTTCTCCTCTCTTCGACTTCAATCATGGTGGTTGGCTTTTTTGGATTCATCCCTTTGACGCTGATCCCGAGCGCGTATGCATAACGTGCACAGGAGCCGATTGTGAGGTAAGCTGCGGGATAGATGGCATGGCCTACTTCGTACAGAGCTATCAATATATTGGCTTGTAGTGTGTGCACGGATAAAGCACTGTTGCTTTCGAGCTCGAGATGAAAGTGTTTGGTTGCGTGGTAGAGAGGTGTTCGTATGTTCTCTGGACTTGCTGGCGGCAGTGTCGTTATGAGCTTTTGGGCAAGGAAGAGTAGTGCAAGATCTGGACGGGTGGGGAAAGGTAAGTGGAGGTAGATGTCGTATAAGCGTTTCTTGGATATGAACGGCATCCATGGGTGTACGTGAGCAAAGTACTTGTCGGCTGTCGTACGCAACTCGTCGGTGTCTCCGATGAGGTCTGCGATACGGGGTGGGATTACAACTGTGGCAGGACTTGCGTCGAATCCACCATTTTGCAAAAGGGCTGGGTCTAGAAACAACATAGTCGGATGATCTATAGAATCCGAAGGCGCATATTTGGCATCTGGAACCGATGCATACCAAGGATGGTCATTGGGGACCTGAGTGCTGCTACGTTGTGTTTCAGAGTAACTACACTCCAGTCGCTTGCTATGAAGAGTCAATACAGCCACTACCACTGATGTCGCGACAGATCTGACTTGACGCAGTGTGAGCACCGCGGACGTGCTTTATCGCACTTCCTCTTCCGGACCTTGCAGTTGGCGCACACTTGCAGTGCGCGGCCAGATTCACTATCAGCCGTTTGCATGTTGGAAGGCACTGTATTGCGACCCTGTGCATAAAATCAGGTTCGGATGGCCAATAAACGTGTGTATGGGATGTAGTTGTGTCCGCCCGCAGCTGGCGGGAGGCGTTGCGGGCGAGGCGGCTCTCTTACCCGCAGCTGGCGGCCGCAGCGACGGCCGTCATTGCGGCCCCGCAAAGAACGAAGCCTAACCACGAACGTTGATTTGTAAACAGACTAAAACGCGCATCACTAAACAGGGGACATATGCCCAAGAGAAAACACCGGATATGTTCGTCCGTAGCAGTCTCTATCCAGTGAAATTGTTCCGTTCTCATGGTGGCTGCCTAGGATGGGAATGGTCGTTGTGTTGACATTGGCCCACGAGCCCATAGCTCAACAATGCGGGCATGAAAAGGGAAAAGGACCGAGAAATCGTACTTCATTATTCCGCTGCCTAGTGGGATGTGTTTGGGATGCTGTAAACCCCCTGCTAGCGTGGGTTTGCGTTGCTCCTGTCGGTAGCATGTGTAGTCGATTTGAAGGATTGGCAGAAGAGCTGTGGAGTATTTATAGTGAGAGAATCATCCATAGAAATCAATCAATCAATCAATCTTTTATCACAACGCCTCAAACTATCCGACCGGTCTTTAAGAAGATCATACCAAAGTTCATCATGGGAAAATACACCACTGTCCACAACGACCCTCAGGGTGTAGGAGATGCCCGACGTGAGTTTCTCATGTATATTCGAATATCTATCAACTAACCATTAGCTTCACAGCAACTGCTCTCCAAATTATCCACGATGAAGGTCTCGAAGGAAAGTTCGCCGGAAAGGTCATCGTCATTACAGGAGCTACGTCAGGAATCGGTCTCGAGACAGCCCGCGCTCTCCTTGCCACGGGTGCCGAACTTTTCCTCACCGTCCGCGACAGCAATAAGGCCAAAGAACCCCTCTCCGAGCTACTCGAATCCGGACGCGTCACTCTCGTCGACATGGACAACGCAAGCTTCTCCAGCATCCGCGCAGCTGCTAAACAGATTCTCGAGAAGTCTCAAGGCAAGATCAACATCTTCATCGGGAACGCCGGAGTCATGGGTATGCCGAAGCTGGAACTATCTGAAGATGGCCAGGAGAAGCACTTCGCCGTCAACCACCTGAGCCACTTCCTCCTCGTCCACCTCCTGAAAGATGCCCTGCTCGCCTCGTCATCCGCAGACTTCAATTCGCGCGTGGTACTCTTGAGTTCGTCTGCGCACCGCATGGGTCGCCTGCTCCCAAGCGATGACTACTTGTTCCAGAAGAGCACGTATACTTCCGAGGTGGCATACGCCAACTCCAAGCTCGCGAACGTCTACACGGCAAACTTTGTGGAGCGCCGGTATGGCGGACGGGGTCTTCACGCTACGTCTGTGCACCCGGGGGGCATCCTCACGAACATAGGGCGACATCTAGATCCAGAGTTCGTAGCTGCAATTGTTAATAATCCGGTGGTGGCGCCGACGCTGAAGTCGGCGGAGCAGGGGGCGGCGACGACGGTGCTGGCTGCTGTGGGGAAGGAGTGGGAAGGGACGGGAGGGAAGTATCTGGAGGACTGTGAGGAGGCGAAGAAGGGAGCGGACGATGGGAGTGCGTTTGGGAAGGGGTATACGAGTTGGACGTATGATGAGGGGGATGAGGAGAGGCTGTGGGGGGATTCGCTGAAGATTGTGGGTGTGGAGGATGCATAGGGGAGGGGCGGAGTAGGTGGAGAGGGAGAAGAGGCTGTAGGGGAATTTTTTGAGGATTGTGGGTGTGGAGAATGAGTAAGGAAGGGACGGGGGAGGCGCGGAGAAGGAGCTGAGGAGGTAACGGAGAAGGAGCAGAGGAGGCAATAGAGAAGGAGCAGAGGAGGTAACGGAGAAGGAGCAGGAGAAGAGGCCAAGGAATGATTCATTGAATATAGTGGGTCTAGAGAATGGGCAAGAGAGCGTATAGTAACGGGCGGGAGGGGGAGGAGGAGCAGTAGAGGAGACCGTAGAGGGGTTTATCGGAGACGGTGGGTCTCTGGCACTACCAGAACATGAGTAGAAGAGGAACACAAGGGGCACCTGTTGAAGATGATTAGTGTCTACAATCAATCAGAACATGATGGTCCGACAATCCCGATCCTTTCTGGTCGTCGCCACACGCTCTGCCCTACGCCTAGGTGCCGTCGACGTGCATGCATGCATGGCCGGAGGAGCAACGGGAGGCTGAAGGAGGGTGCGGGCGGGCCGCGACCCTTCATTCGGGATGCGCCACACGGCGTCGACCAACCACGCCCGGGTGTAGGCGCCTCTCCCTAGCCGACGCGGCGCTCTGCCAGTCGCATGCGTCAGGCTCATGTATGCACTTGCCAAGGTGACGAGTGGTCTCCCTTCCGGCCGCCAGCGGGTAGGCGGCCCAATCAGCGGGCAGAGAGGCCGGTCGGGCGCCTACAGGGAGCTCTCGATGCGGGCGCCCAAGAGACTCACTCGTGCCCTGTTGGGGCAGCAGCAGCCATGGCAGGAGACTCGCGGGCTGGAGGCGACGTAAGTCAGCAGCTATCGAGCCTGGTGGGCACCGGGTACACGCGCGCACATCTGCCGTCCTGCACGCCCTCTCACTGCTGCGGGCCAGATGCACGACTGAGTGGTCGTCATACCGGTCGACGATAGCCCTGGAGATACCGATAGATACCCCGCCACCACCCACCTGTGCTGCAGCGGAGACTCGACCTGCAACGGCTACCAAAAATAAGCCCACGCTGCTGTTGTCGCCGGCGATCCCACGGCCCACGCAGGCACCACCTACATACGCCCGCATATCCCCACCATCACCATGGACGGACGGGAGGCCCGCAAGCAGGGCCGCCCTGACGAGGAGCTGTTCCTGCGCAGAGACGACGCCCCCGAGACGCCCGTCGTCGGCCCTCTGCGCATCCAGAAGCGCGAGTCTCACACCAAGAGCCCCCCGCCGCGAACAGACTCAGCGGGCAGCGCGAGCCAGCCCATCTTCTCACGCCCCCCGCCCATGCCCACCTTCCCAGCGCCGCCGACGAACCCGCCCGCCGCGCCACTGCCCTACCCCGAAGACGACCGCCCGCCCAAGCAGCAGACCCTGCCCTCCGGCCGCTACACGCCATTGAGCGACCAGGAAACCAAGGCCAAGCTCCAGGACTTCAAGCGCATCGACGAGCAGCGGAGGGGCTCGGGCAGCTCCACGGGGCCGAGCCCCTCGTCGCCAGCCTCGCGCGCCCGCTTCGATGCCCACGACCCGAACAGACCCTCTGTGGCCGGCTATGGCGGGCCTGGGAGAGCCCCGGACGGATCCATACAGCCCTCGAGGCTCGCAGAGCGGAGGGGAACCGCCCCGAAGCCCCTCCCAGACTCGCCAGGCCCAGAGACGCCTGATAAGGAGGGCCTGTTCCAACGACCGCCTCAGAGACAGGGCAGCACCGACCCGAACCCATTTCCAGACTACCACCAGCAGTACTGGCCTCCGCCCCAGGTGCCACCGGGCCCCAAGTCGCCCGAACCCGCGCTGAAGATACCCAACCCCAGCGGCATCAACCGCCTGAGCTCGACCGCATCCACATCCACAACAAAAGCACAAAGAGGCTCGCCTCCACCGCCTGAGACACCCATCATACCTCCTCCGGGCGGTGGCATCGAGGCACGATTTGCAGCAGCAGGCATTGCGGGTCCATCCACGCTTACGAGTCTGCAAGCGCAAACTGCACAGAATGCTGCGGCGACACAAAGAAACCAAGTGTATGCCAACCAGCAACCTAGGCAGAACATTACTTCGCCAGCGCCTGGCCAACAGCCCCCGAGGCGACCATGGACACCCACAGAGCAGCCGGGTAGCCAACCACATGGCCCGCCAACCGTGTACCAAGGTATGAATCAGGTCGGACCTTCGAGTAGCCCTCCTCAAGCACCTCTGCCACAGGTGCCGGGCCATGTGCCAGCCAGCACTGGATCTCCCCCACCTACCAACGGTCAGCCAGAGCACTCATTAAACCACGAGATGGGCCGGATGAACATGAACGAGGAACCGCCCCCGGCCTACTCGAGCATTCAGCATCCTCCGACGGCATCGTCAGCGGCTTTCCCAAATGAGAAGCAGCGTCCCCAAGGAACACCCGCCCCAGCTGCACAACAGCCTGGCGTGATGAGCGACCCCAACATTCAACAGCACCCAGCTTTTGCGAACGACCTTCGTTCTCCACAAGCTGGTCCTTCGTCTTCACAACCTCTGGGTGTCGTTGCACCAACACCAACCGCCAGCCAGTTCCCACCGCAACCGCAGCAGGTACAGCAGGCGAGTACGCCTAGCCCGGCACCAACAGCGCCAGGCCCCGGTCCCGCATCGCCACCTCCGCTGCCTGAGGGCTGGATAGCGCATCTCGATCCAAGCTCAGGCCAGTACTACTACATTCACCTCCCCACTCAATCGACACAGTGGGAATTTCCAAAGGGGCCCACACCTTTGAATTTGAATGAGCCCATGTCGCCAGCAGGCTCCTTTGCGAACCCGTTGGCCTCCCCAGCCTTTGGCAAGACACCACTTGCATCTCCTGGCTTTCCCTCGCAGACCGCACATTACCCTGACGGTATGCTTGGTATGGCGTCGATGGCCACACCCACCACGACTGGTTTCTCTGGACCACCTCCGGTCGCGGGAGTAGACATGTACAAGATCAATCCAACCAATAGTGTTTACTTTGGCCCGTACTTGAGGTACACAAACATGGACCTCGAGCGAGGCTTGTGGCTTGGCTCGATTCTTCTGATAACGAATACCCCTCATCCTCCAACGATCCACATTCATCAGAGTGTAGACCTCTCCCCGAACCCAAGGCAATTGAAAGCAAATCCTATCTATACCCACCAGAACTGGATTTTCTACCGGTACGACATCGACTTGAAAATGGAAGAAGAACATGCAGCAAAGTGGACGTATGCCATCACATCTCATCTAGGCTGCACGCGTTTTGAATTCTTGGTTGCAGGTCGCCACGAGACGAGTTGGCGTTTCATAGCACATTCCGGCAATGATTTTGCCCTGAACGTGAACGCGAATGAACGATCGAAGCTCGGTGGCGTTGGTTACATGTGGAAGGACATCCTCCAGAAAAATGCTGAGTGTGGTGGCTTCCACGTGCAGCTCGGGCTAGGTGGCCAAATATACGCAGACAGACTTTGGAAAGAGATACCCTTGTTAAAACAGTGGACCGGAATGAGTGGTAAAGAGAACCGTAAGAATGCGCCGTGGACTGCGAAGCACGACGAGGAAGTTTGTCACGCGTACTTTCACTACTACACCAGTCATTTCGACCAGCCGCACCTGCGCGAAGCATTTGCGCAGATTCCCCATATTCTAGCACTTGATGATCATGATATGTAAGTCGTTCTATTCCATTCATATATCTGTACGCTACTAATGCATGTCTAGTTTCGATGGCTTCGGCTCATATCCCGAGTATATGCAATTTTCCAACATGTTCAAGAACATCGGCCGGATAGGTATTGAGATGTATCTTCTTTTCCAGCACCACACAACTCTTGAAATTCTTCGTAATGTCAATAACGACATGGACCTTTTTACCATCACGGGCACTGGGTGGCACTTTATCAAATATCTGGGCCCTTGCGTCACAGTAGTGGCACCTGATTGTCGGTCTGAGCGTAATCCGCACCAGGTCATGGCTGGTCCAACATACCAGGGAATATTTCCTAAAGTTGCGACGCTTCCACCGAGTGTGCAACACTGCATATGGATGGTTCCTGTGCCTGTGGTCTATCCACGTCTGGAATCCGTTGAGCATCTTGCCAATTCGATGGCAACGGGTAAAAAGGCCGTCACCGGTACTTTCAACATGCTCGGGAAAGTGACAAGCTCGGTGGCTGGAGTAGTGGGTGCGAAGAGCGTCGTTGGTGACGGCTTCAACTCGGTGAAGAAAGCTATAGGGAAATCTGGTTTGATGAGTGGCGTGCTGAGTCCCTTTGGCGAGATCGATATGCTCGATGAGCTCCGAGACCAATGGACACACGACTCTAAGGTAAGCTTTCTTGGAATATCTGCCTGACCTCAGCTTACCATGTTCTAGGATCTTGAACGTACATATCTTATCCGAACCCTCCAAGGAATCGCACATAACAAATCTCTGCGCATGACGTTCTTCTCCGGTGGCGTTGACTGCTGTGGTGCAGGTCTCGTCCACGACCCCTCCAAGCCTCAAGACCACAAAACGATGTACCAAATCATTTCGTCCTCAGTGGTTAATGCTCCACCTTCAAATTACGTTTTGCGTCTCTTGCACAACAACCGCGCTTTATACATCCCTCAAAATGGACACAGATCCAACCACACGCCTTCCGATACCAAGGAAGACATGATGGAGATCTTCACGCAGGATGTGAATGGCGCAGCAAGAGAATACAAGAGGTTGATGGGCAGGAGGAACTACGTTGCTTGTGTGATATATGATCCACAAATTGTGAACGGAACGTTTGGGCAGGTACCCGGACAGCACGGCGGTGGAAAGCTGAGTCTTGCGGTGGATTTCATGGTGCAGAATGAGGGGCCATACAGCGCACCGATGAAGTACGGACCAGTCATTGTGCCGAGTTTGGAGTACGGTAGATAATGGCGTGATTTAAATAATGAGAGAAGAGGCATGGAATGATGTGTTTGTACTATTGAGCGGGCGAGCGACGTTGGTTGTATGGGCATAGCATGCGCGAGCGGGCTTTTCGGGCGGCGTTTTCATAGCGCGGACAGGCCTAGAATAACTTTGTGGCCTCTAATTGCAGAATTTATTAAGGATACTTTTGAACAGTGTGTGTGCCTATGATAGGCCTTTCGAAATAAGCATGCCAGATGATAGATGGATTGGTGTAGTGCATACGATGTCCTATCTGGGTTAGCTGTTCCGAGGTCGCTCTTTCCGAATATCGCGATGAGCAACAGAAGCGCCGACACAAACCGAGCCTTCCTCACCACACAATGGCGAGTACAGCAACCATGTCTCGGTTTTTGATGCCCTGGGCATCGGGAGCTCCTCGCCTGCTGCGACCAGTCGCCTTTCACAATACACACTGGCGAGCGCAATGCAGTGCCCCCTCGGAACGAACAGGACGGGCGCATTCTACAGTTGTCCAGCAACGTCCCCAGGCTGGCTCAAGACGAGATGATTCCACACAAACAACACCGAGTATCATCAGAGCTCTATCGGACCGCCGAGCATTCAGCGCAACATCTGCGCAGCAAAAAGACCATCATTTCGACACACTCAAGTTCGTACAGCGACTCAAGGGGAAGGGTTCACGGAAGCACAAGCGGTTGCTATGATGAGAGTTCTCAGTGATGTCATTGAAGAGAGGTGTGTATTGTCTCGATCTTTCTTCCATAGGCGCTTGCTAATTCAACCAGTATTCAAAACCTCACTCGCACAATGGTGCTTCGCGAAGAGCAGGAAAAGGCGACATACAACCAGCGGGTCGATTTTGCGAAACTACGTTCCGAACTTCAAACTGCCGACTCGACCGAATCATCCCTGACCCGAAGTTCGCATGAGCGTTTGACAAATGAGCTGGCCAAGCTGAACTCAAGGCTGCGCGATGAAGTCCAGCGGACACAGGCTTCAGTGCGATTGGATCTCAACCTTGAGAAGGGCCGCATACGGGAGGAAGCCAACATACAAGAGCTCAAGCTCAAGGAGACAGAGACACGGATAGAACAAGAGACTGCGCAATTGCGTGAGCGGCTGGAGACTGTGAAGTTCCAAACGCTGCAATGGCTAGTGTACGTTCACGGATACCAAACGACGGATACATGGAAGTTGGCTAATTTGACTACAGGGGCGTGTGCACTGGTGCTGCGGCTCTCATGCTCGGTGTTTGGCGAATTCTCATGTGAGGCATACCGCGCCGCAAAGCACTTCCAGAAGGCTTCGGCATGACGGGACCGCCCATTTGTACAACAACTCGGACCGGGCGGGACGTAGCAGACGCCAAGGCAGGCAGCGGTGATGGAGCGACTCATTTGCGCATCTCTGTAGCGCATCAATGGCGGTACCACGACATGCCATGCACAACCACGAATGCTGGCAGCACAGCAGAACTGCTATGCTGCCCTCGGGCGATGGGAATTATTCACGATAACCAGTTGTGCAGGACGGGAGGCAGAGTGGGGTTCAGCAGCACAGAGCACCAGTTGCGAATTATTTCTTGGCGGGTATGCGCTCGACGGTGGTGACTTAGTGGACATGTGGATATATAGTGCACGATCATGGTGGCAGAGGTGGCCCTCGGACGGTGCAAGAGGCTCGCCGTCAACGTCGGCTGTATCGGGCTACGACCACACGGCTGCGTGTCGAGGTGCAGTGTTGGTCGGCAGCGGGAGGGTATGAGACGACGTGCACTGCCACTGGCCTGAAACAAGGTGACCAAATGAATGGACATTTTACACGCGAGGCTGAATGATTCGTGCCTCCCGCCTGGCAGCAGCCCCCTTATGGCCTCGAATCTTGACCAAGATTTCTAGCTGGTTCCAACTTCGGTGATTGGCTCCCCCGTGTGCATGGCCATCTCATGACTTGGAGTGCACTGGGCGTCTCCGACGCTGAAGGGGCCAGAGAGAGGCCCAGCGGACGGTGGACTCAGTGGCAGACCGCGTGCCTACACATGGCACGACGGGGTGGGCGAGACCTGCTCGCGGCCTGGTCGCTTGTCGCTAGCCATAACGGAGCCGCCGCGTTTCCGCTGGCGTCTGCCCACGTGAGGGGGTCAAATCCGCGGGAGGGTAGAGGGCAGAGGACGGTGTGCCAAGGCCAGGGCCAGGGCTCGCTGCGGGCACAAGGCAAATGCACAGCGGTGGTGAATTAGACTATCCACAGAGGGCTCTGGACGAGGCTCGAGGGAAAAGTCCCTAGAGGACAGGCTAGAGGCTTGTGCGGGCGGAGTGCCGGGAAGGTGCTGTGCTGGCTTTGGGGCGGATCAATAATGGATCTAAAAGCACTCTAGTCGCAGGCTGCGCTCTTCGCACGCTCAAAACACTCCATCGCCGACGACCCACCACTTAACCTCAACACCACAGTCCCCTCTCTTCACACCCGTCTACAGCCCGTTTCCACAACCCCACACCGTCCTTTTCTCACACTCAAGCACCATGGCCAACGAGGTAGGTTGTGCCCTTATCTGCCAGACCCCCGCATGCTTGGTGGTGGGATGCCCCTCTGGCGCCCGCTGCCTGTGTATGATAAACGTCAACAGCGTGCTAACCCGGTGCACAGCGCGAAAGGTATGCTCGGCGCGCCCCAACGCCCTGTGCAGCCCCATTGACACACCCGCAGCAAGACGTTCCTCGCCCGGCTCTGCGAACAGGCTGAGCGCTACGATGGTAAGTCCTGGCCCGCCGGCGTGCCCTGCGCCGTGTTTGCATTCTGTCGCTGACGGTAGCTTCGCACAGAGATGGTCACGTACATGAAGGTCAGTGGCGCCCAATACCCCCGCATCCCGTGTGTTCTGTACTGACTGCTGTCTAGGAAGTTGCCAAGGTATGCCAGCTGCATCCGTCCCGTCGCCGCAGGCTTGCGCCGCCGGTCGACCGTGGCAGCGCACACACATTGACACATGACAGATTGGCGGCGAGCTCACCGTGGACGAGCGCAACCTGCTTTCCGTTGCCTACAAGAACGTCGTCGGCACACGACGTGCCTCGTGGCGCATCATCTCTTCGATCGAGCAGAAGGAGGAGTCCAAGGGCTCGGACAAGCACGTCTCCACCATCCGCGAGTACCGAAAGAAGATTGAGGAGGAGCTCGAGAAGGTCTGCCAGGATGTCCTCAACGTGCTCGACGACTCCTTGATCCCCAAGGCCGAGTCTGGCGAGTCCAAGGTCTTCTACCACAAGATGTAAGACCCCACCCCCAACGCTTTCTCCCGCCGTGCATTTTCAAAGACGCCGCTAACGTTTGTGCGCTTCCAGGAAGGGTGACTACCACCGCTATCTCGCCGAGTTTGCGTCTGGCGAGAAGCGCAAGGTCGCTGCAACCGCTGCCCACGAGGCCTACAAGGTATGACGCAATGACCCCTATGCACACTACTGCACCCGCAACACAGCTAACTCAACGTGCCAGACTGCCACGGATGTTGCTCAGACCGAGCTCACCCCCACGCACCCCATCCGTCTTGGTCTCGCATTGAACTTCTCGGTTTTCTACTACGAGATCCTGAACTCGCCCGACCGTGCCTGCCACCTCGCCAAGCAGGCATTCGATGACGCCATTGCTGAGCTCGACTCACTGTCCGAGGAGTCGTACCGCGACTCTACGCTCATCATGCAGCTGCTCCGCGACAACCTCACCCTCTGGACATCGTCAGACGGTGCCGAGGCTGAGACTGCCGGCGACGCTGCCCCCAAGGAGGAGGCCAAGCCCCAGGAAGAGGCCCCTAAGCCCGCCGAGGCGGCCGCAACTGAGGAGCAGCCGCCGGCGCCTGCTGCTTAAGCGCATCGACAGCTCTCGACCTTGTATCATCCCGTCAGCCGCCGTCATCTATTTTCGGATAGAAGAAGGAAGCTGCGTTGGCAGCGAGCGTCATCGGAGTTGAGTGTATGTGTTTTGTCGAAAATCGGTTTCTAGCGAGCGGACGGATTCCCCCACGACTTATGTGTTTTCCTCTCCCCACCAGCACTATTCCCCATCTTGAGCATGCCTCCTTCGCCGGCTGGCATGCTCGTCACCCACAACTCTATTTCTACGGAACGGAGGTTGGAGTAAGATGTGGGCCATAGTCCGGTTCTCCCATCTTGTGCTGTCCCGGAAGATTTTCCTCAGTGTTTTCCCTTTTTAGCACCATGTCAACACCCGACCCCCTTTGTTTTTCGGCAATGAAAGGGGAAAGGTGCGAGTTTCTATCTGCGGCGGTTCTTGGGAGGCAGGACACATTTAGGGTCTATACCAGACGGTTCGTGATCGAGTATGGGCTACTGATGGCAAGGTATCTAGCGACTGCACTCTTAGGATAGGCTTGAGGAAACTCTTCTATACTTCATTTGTATTCTATCTGTGACCGTGTGAAATTGCATAGCATGTGCGACATATCCAGGTTGACGGCATCATCATGAGCCCGTTCACATATCCATATCAACAGGTTCATTTCGTCCAGAAAGCATGCACACGACGATAATCGCCATGCATGCGTTGGGTTGGGTCGGGTCGCCTGCACCCAGCGCCTGCGCTCCGGCAACCCCGCGACGCCACGCGAAAAAAAGTCGGGCGTCAGAACCCCCGCTACCCTTACCGCGCCAAACACTGCTGTCTGCACCGTGCAACCGTTGCGTCGTGCATAAGCGCTCCAAGACCCAAGACCCAAGTACCGCTCTCCACCACACCACACCGCACCACGCCTACCGTACCGTACTGTACCGTGCCGTATACCGTACCACTCCCTCCTGGACCCTGCTTCTGTCTGTCCAGCCGCCGACTCACCATGCGTAGTGGACCTTTGTCGTCGTTGTCGTATCCGTCTTCGGGGTTGCGGGTTGTACGAGTGTGTGTGTAGTGCGGTGTATATATACGTTCGTTCGTTCACACGTATATATATACAAATACGTACATACATACACACGCGTACAAGTATACACATATATCCGTAAAAAGGATAGTATACCCCATCACACCACAGCGCAGCATAGGAAAAGACAAAAAGGAACACGCCACCCACCATGTCCTTCACCCAAAACTACTACCTCGTCCTCCGCCTCCCCGCCTCCGCGCCCCAGTCCCCCGACTGGAAACCCACCCTCCGTCGCGCGTACAAAGCGGCGCTGCTGAACGCGCATCCGGATAAGAGAGCTGCGGAACGAAAGCAGCCTCCTTCTACGGGGTCGTCGGGCAGCTACAACAACGGCAATGGGGTGGATGAGGAGAACCAGGCATACACCGTCGACGACGTCAAGGAGGCGCTCGCCGTGCTGTCGGATGAGAAGCGCAGGGCGGAGTTTGAGCGGTGGTTGAGGACGGCGCATACACAGACACGTGCGACGGGGGAGGTACAGATGCGAGTGGAGATGCACAAGGGAGGGGGAGCGGTGGGAGAGGATTTCGTCCTCGGGTTGGAGTTGTTGGATTTGAGTGATTTCGAGGCGAGTATGCCGTTTGAGAGGATTCCTGAGGCGGAGGATGATGAGGAGGATGATGAGGAGGAGGAGGAGGGAGAGGGAGAAGAGAGGGAAGGGGTGGAAGAGGTGGAGGACTTTGAGGATATGGTGGCGAGGTTGAGGGTGCAGAATGGAGTGCTGGGTGCGGATGGGGAGAATGGAAGTATAGGGAAAGAAGGAGAAGAACGAAAACAACAACAAGAAGATGAGGAAGAGGAAGGAGCAAAAAGCGGACGGGATACGCCAGGCGAGGAGGATGCCCAGACACAGACACAGATGCAGTGGACGAGGGCATGTCGCTGCGGTGCGGAGGCAGGCTTCCGCATTCTGGAAAGCGAGCTGGAGGATGCGGAGGGGAGGGGGAGAAGGAGGTTTTGGTTGGGTGCGAGGGGTGCAGTTTGTGGGTGAGGGTGGGGTTTGATGTTGAGGAGGGGTGAAGGGGGCGATGGAGTGGAAATACGATACGATGCGATACGAAACGAAATGATACCAAGGGATGAGATGATTTGACGAATCGATGATGACTGGGTGATTTGTATGTATGTGCTCATGGTTTACGAAGGCTGAGAAGGTTTTTGAGGAGATGAGGGTTTGCGCGTGGGTCGCGAGGATTGAGGGGTGCGGAATGTATGGGGTGGGGGGTCTGGATTGGATTCTTGATCAGTTGAACGATTGACATGATCTGTCTAGGTCTTCACGACGATAATTGATAGACTAACCGATTGGGTGATTGGCGGTGCGGGCAGGAAGTAAAGCGAACATAGATAAAGAGAGTAGAGAGACAGACATAGATTTTCAGCCTTCCGAAAAGTCAGGGACGATGATCGTAATGAGTTTCGGAGAATGATAATGTATTTTTGGGCATTGGACAATGAAACAATCACATAGCGAACGTAGTCCGAAGCATACGCCGACCAGAGCACCATCCCCAAAAACGCCACACCGAGATCCCATCTCCCAAATCTCACCCCAACACGAAACCTACCCACAATCTCTCGTATATGCCCAAGTATCTCCACCATCCCTCCCCTGCCCCCTGCCCCCTGCCCCCTACCACCCACCCATCTTCCCTGCACCACATCCCACCAGGGAACGTCCTCTCCGCACAGGTGCTTAGTCCATATGTGTGAGAAAAAAGGCGCAAGCTAAGGCGCACATCATCATTTGATCTGCGGCTTTGCTGTGGAGACGCGGATGTGCAACGAGGGTACGGTGTCAAGGCTGGAGCCATCTGACGTGGAGCATCCTTGTTCACCGGTGCTTCACCGGAGGTTCAGCCTGGCCGGTCGATCCGTCTGGATCTGGTTGGGTTGTGCTGGGTCGGGTCGCAGGTGCCGAGTGGGCGTGTATGGCGATGGGATAGTCTATCGTGGAGGCGTTTGCGATTTAGATGAGCGGAAATTGGTCTGGGTGATGGCATTGGGTGGGGATGAGCTGTCTAGTCTGGGGATCTGGGGGTTGGTGGATGGGAGAGGTATGCTGGTATTATTGCTGTACGGTAGGAGAAATGATATCTTTTGTAGGGATAAGAGAGATGTTTGTATGTTAGTATATTCATTTAATTAATCGAGAAGGTATATCGTCTTCACGTGTAGTCTATCGTCGAACAAAAGCGTCAGCCAATCAACGCAACAAACTGGCCATTGTACTTTTCTGCCCTCCCACTACCTTCTTCCCACTTCTCAAAAGCCCGCTGGAGATTCCCACCTGCGAATAAGACATCGCCGTGGTCCGAGTACCAGGCCGCGACCGCATATCGAAGACACGGGCTCCCCTTCGTGTGCACCGCAACTGGTGTCCGCGGAGAGTCGCGCCCAGGCGTGACAAGTCTGCAGCTGACCATGAGATCTTCCAGGTCGCAAGAATGCATTGGCCCAAACGGTTTTCCTGGATCGCCGCTGTCGTCGGGAGGCACAAATGCGATGCGGAAGGCGCGGTCTGCGTGTATGGGATTGAGTGAGCCGAGGCGTCGCCCTTTGTATCGTATGCACAGCAGCATGCGCTCGGGGTTCCCATCCCAGTTTGCTTCGATGTGCCGCGTGCAGTCTTCTCTGGGTCCAGATAAAACCACCTCGTGTTCCATCTTGGGACTCATGCCATCCCAGGTAGGAAAGGTCTGAGGGATACCGGTGAGCATCAGGCCCTCTGTATTCCGGGGCAAGGCACCGGCATCGCAGTCCAGGACGACGAATCGGAAGATGTCCTCGATGGTCTCGCAGTTGTTTACAAGGCTGTTGAAGAGGATGATGCGCTTGCCGACGACGCCTACGCAGAGCTCTTGGTGGCTGAGGGGTCCGCCAACAACACCCTTTGGGATTTGAACGTCGGCGTTTGCGTACAGCGTCGCGAGGAGGGATAGTATGTCTGTGCGCGTCATGCAAAAGGAATTCTCGTCCGAGCCTGAATATAGGCCGTTCATTCCGCGGAAGGATGCGTGGATACGACGGAGGAGAGTGGCATCTTGGTAACCCCAGCAGCCGGATATGGTTTGGATTTCAAGCGTAGAGGTATCGACTATCTGGGAGAAAATCTGGTAGTAGTATCCCATAAAAAAGGCCTGGCACACTGTGAAGACTTCGAGTGCTCTGGAATCATCGATGGTCAGTCCTGCTTCACTGCCATCAGGCGCTCTGCTATTTCGAATCAAGTTTGCAACCCGTGAAAGCGTATCAGGGTTCTCTTTGCACAGAACCTCCGCCAATCTAACGTTAACCTCTTCTGTGCTGAAAATTGCCAGCAGAGACGCGATCCTCCACGGCCCTGAATCTTTCCTACGCTGTTTCGAAACTTTGGTTCCTTGGTTGCGGAATTCCATAATCAGGTCGTTTTGCGTAAATGATGATTCGAGCTCTGCGAAAGGTCTCAGTGAGATGGATTCTCCAGCTTCTGCACCCTGTTGCCATGCTACGCGGCAGCGAGTCGCGGTTTCCGCAGTTATTGGAAAGGTTGAGAAAGTTTCCTCCGGTTGGGTGAGAGACACTGTTGTCGATAGCTCACGCTTGGATATCATGCTGCGCGTGTCATTCAGCATTGTACTGCTTCCGTTGTACAATGGCGCCCGACTATATACCAAGCGACATGGGGTTTCTCTGTCTGATTGTCGCCCAAAGTTCTCGATCTTCAAGATCTCGAAACTGAGGAAGCAGAGACATGATGCGATGGCAGCAATATCAGAAGACGAGGTATGATATGTGTCGCTGTCTCGTTGGCAGGCATGAAGCCTTGTACAATCAAGCCTTGATTCAAGAGATCGATTCGAACCCTTCGGCATGCGATATTCATTTCTCGTACCTACTACAAACATCAGTCTCCTACTTTAAAAATGTTCGAGGGGGAAGTAAAAAAAGTTGTTTTTACCGTTGCTGCTGATCTCCATCCATTAATGCGTATCTGGAGGCTCGAACTGAGTATATCCTCCGTCATCCCAACTCCATCCTGGCTCGAGAAAATGCGCTGCAGCAACCCCTTACATATGTTCCTCGTCGTCGCAGCCGACGCAAACTCATCCAACGCCGCAACCACACACGTCATCATCGCCGTCCAATTCGAAGAACTGCAAAGCAACCGCTCAACCTGTTTTCCCTCTAACTTTCTCGGCCTTCCGTTCTCCAGCAACCTCATCTTCTTATTCCATCGCGTTTGAAACCGATTGATATCCATGATACCCCTGCGCTTTAAAACATCGTACTCATCCTCCTCCAGCAACGCAAACAACTCCGCATCCCCCTTCTCCGCCGTGTACCAGTTTCCAAGGCGCCCTGCGAGCGTCACTATGGTCGCAACATCGCTCACGCCGATGCCCGCCGCGATCAAACCGCCGCTTCCCAGCGTCGCCTGAAGCGCCATCCTATTCCGGTCGTGCTGCACGATTCGGAAAAAGTCAGCAAGCGGGAGGTGGCCTGGGGAGGAAACCAACCAGGTACCTACCGGACCGGGGTCTCTTGTAGTTGTTGTGCGCTGCATCGAGGCAGACTTTGGACTAGTCACGCCGAGGGAAGTCGTACGGTGATGTGACGCGCTTCACCGGAATTTCGGATGTGTGGTGAGGGCTCTTGGGGGGTTTGGTAGGACTGATTGGCTTACTATATACCGTGGGCTAACGTGTCTGGGGCCTATTGAAGGGGAGGCAGGGAGGGCAATATATCGAATACGAAGGCGGTGCATTGGACCACTCAGATGGTACGATGTGCCTTGTCGAGATGATGGCAGGTACATGTGAAGTCTTGTCATGGTTGGTTTGGGCGTATTGAAGATCGATGCTGTTGAGATTACTACACATGAATGAGAGCTGGATTTAGATAGTTTCTTCATATACCGTCTGTCCTATGTCGTGCTTTAATCAGCTATTACTCCAAGCAGTTTTTCTAGCACTTGTTTTTTATTCAATTACATCATATATTGCTTGAAAATAATCTACTACCGCATTTTTGTTTATTCCACAAAACAAAGTACTTCAGTATCCACGGAGCATTATAAAGCATTCCAAAGCACTCTTCCAACTACATTAGATATCTATCTCACTCTACATATACATACATAAATCTCTACCCTCATCCTCCCTCCCCAGACGAAAAGATATGCAAAAAGGGAGCACAACCGCATAACAAAATGGTAAGAATGCCATGCCACAGCATATATAGTCCGGGTATAAATAAAAGATGTGTGATTATAAATCTCTAACGTGTACATCCCGACCGTAACTCGTGATCATAACACAGCCGTCAACGTCTCAAGGGAGGACGGAGGCTTAGCGCTTTCCCAACAACGTATTTCCAAGCATGAGCAGCACATGCGTGTCATTTTTTGGGCGGTTCCAACGCCGTCGCTGAAACGCTAGAAGAATAAGAGTGAAAAAAGAAAAGAAAGGGAGGAAACACGTTCGTCAGGCGCAAGGGCTTGACATGTAGAAGGAAAAAGAGCGAATAAGGCTGAACGATGTGTGAAGGAAGAAAAAGCATTGCAAACACTCATGAAGCAGTAGCTTCAACCATGTAAAGAGGGTATCAGGAGAACATGCCGGGTATAGCTAGCTGATTGACAACAGCTCACTCACTGCGGGAGCCAGAACGAGAGCAAGAACGGGGCGACCAGACGCGCAGTGTACTTTCCCTGGTTGGAGGCCGATACGCTGACGCCCTGACGCAGCTGGAGGTAATCAACTAGCATCATCCATTAGCAAACTTTCCTATCCTATCCATGCATGCAGAAGGGAAAAGAAAAACTTACTATTCTCCTTCACCAACTGCGCCACAGATCGCACAAATGTCACCGAGCTCTCATCGCCAAACCCAGCCTCCTTCTCCCAGTCCTGGTCGCAGTCTCGCAGTGGATTGCACTTGCGGTTATATTTCCACCGAAAGATCTGGCTGACGAAGTTCATCCGCTGGTCTACGTCTCGATTGGCAACGTCCGCCTGGGCCTGGGCATCGCGCGCGTCGAAGCCTTCCGTGGCCGCACGCGTCGCCATAACTTGATGAATCGTCTTCTGCTGGTCCTCGTGCGCCATGGCCATGCCGACGACGGCGACGAAGGCAGCGAGCCACTTGTCGCAGCCCTTGCTGGACTTGAAGATTTGCTGGAGCTTGTTGAGGACGAGGGCGAGGGTGGAGCGCTGGACGCGGGCGAAGAAGTATTTCAATTGGCGGGCGGTCATGCGGGGGAGGTGTAATTTTGAACGTATGCGGCGGGATCGGTGTAGGAGTGCATTTTGGAGAGGGTTTCGGTTTTGGTTTCTTCGGCGATAGTGATGGTGTGCGACATTATGTAGGTGCAGACGATGAGGCGGAAGACTTCGCGGAGGAGCTTGGCCTGGGAGGGTTCAGCTTGAGTGAATAGGGTTGATAGTATTTACACGTACCTCGTCGTCACTCTTCGTCTTGACACGCGTCATGAGCTTGAAAAGCCGGGGTGAGAAATCGTTGTCGTCTTCTGCCCAGCAGATCTCGCCAAAAGCATCCAGATGGTTGTCGACGATGTCATTGATATACTTGTCATACTTTTTCTCTTCATTGTGGTTGATGTGCACCATTCCAAGAGCAGGGCTACGCTTCCGGATAGTATACCGCTGCTGAGTCACTGGGTCGGTTTGATACTGAAGCTGGACGAGCAATTCTTCCCCACGAGGCTGGAATTCGTACACCTTCACCTGCATACGCGGCATTGTCCTCTGCTCGCACGTCAAGTATACATTAATCTCTTGGGAGCCCCATTGGTGGATGAATTGAGAGACAAAGTGGGTCAGATGGCTATCCTCGTGAATCTGCATTACCAAAGTGGGGAGAAAGAATTCCGACAGCTCAATGAGTTTGATACGAGAGCAGCCAAGGCCACAGTCGGCATTAGGTCGCTGAGCACGTTTCAAGCAACGCTCGCAGGTGTCACCAGGACCGCACTATTAGATGTCAGTTTTAAGTAGATGAAGGACGGAATAACCGTACCTTGTCTCGTTGCAGGACGCAGTGCCAGCACGCAACAATCTTACGCATATCGTGCGCCGCTTTCGCAACCTTTGGCTCTAGATGCGTGCCTAAAGCTCGGCCACCTGGTCTGCCAGCAGTTCTAATCGGGCCTACTTGTCGACGCGCAGTCTGGCTTTCAGGGTCAGGTGATACACCTGTAGAAGACTCCAGCAACGTTCTACTCGGAGAGAATGCTCCCTCGACAGGGGATGGAGGTGGTATGATCTTAGTAAATGATTGGTGCTGCTGCGAGTCCTGGTCCAGACCCGAGTCTGAGTGCTGGTACGAAGAGAACATGCCCTCTGAGCCACCAGGGCTAGATGCGGAAACCAATGGACTAGCAGGCGATTGTATAGTCCTCCCCACAGGCAATTCAATGGAAGTAGCGATCGGCGAAATGTGTTGTTGGTGCAATACTTGGTGATGTCCCGTGACAAGGGGAGTTGTAGTAGGGTAATTGGTGAAGGTATGTGGGTCGGGCGAAGGAGATGCCTCATGGAACCGCACTGCAACACGACTGCTTCCTGAGACAAACGTCTGAGAATGCACATGTCCTTGGCTAGGCTGCCGACCAGGTCGCTGCTGTTGAATCAAGGCACGCGGAGCAACAGAAAGGAAATCCTGCGGCGGCATTACGGGTTCGTTGGGCGAAATGAGATAGTCGGGGTCGGTGTTCTGAACCGCCCAGAAGTTTACGTCTCTAGGTACGAAAGGAGTATAATCCGTGGGGTCGGTAGCAGGGTCGAAAAAACTGATACCTGAACGGGGTACATTGGGGTTGCGTGGAGGTTGTTCTGTATTCCAAGGCGCTGCATGGGTTGTGAAGGGTTGGCTGGTGAAATCGTAATTCTGATGCTGATAGACGTCACTCTGTTGCGATTGCGGTTGAATGTCAAATTGCTGTGTCGGAAAGTATTGAGGATTAGCAGCTATTGAAGCTTGCACTGCTTCGGTGATGGCTACTCATTGTCAATTAGCTAGGGCACCAAGGACGATTTAAGAGTCACATGCCTTGCTGGGATATGAAGACATTGCTGTTGTCGACAGCGGCCACAGAGCCGTGAGAGACCTGGGTCGTGATCATGTCGCCGTCACTTTGATAGAACTCGCGCATCGAGTGCGAATCAAGCATCAAGTCTTCAAAGGTGTCGTTGTCCGGGGTTCTCACAGAGGTTGGCGAGTTGGAGGCGCTGCCATCATACACCATGTGCTCCGGATACTGTGCTGGGGGTGGATCAGGTCCCTGGGAGACGTCACGACTCATGGGCGGAGTGCTCAGAGGACCCCGGGGCGAGAGTCCAGGATGGTTGACCAAAGATGTAGGCGTTTTCGATCGCTGCGGATCATGCTGCTGGTCATAGCTGAAGAGGTCTGTGAAGACGGGAGCCTCAGGTGCCATGGACTGGTGCTGTGGCCAGTAGGTCGAGTAGTAGTGAGTAGCCATCCTGACAGTACCGGGAGGCGGCCGTTAGAATATGGGGTCTTTGAGGAGCTGACTGGCAATCGCCTTGCAAAATGCCTTACGGAGAGGTGAGCTGGTGGCCGGACGAGCAACGACGCCAAGGCAGCTCGTATTCGCGTGGGCTACACCGCGAAGGAGCGGTAAGCCGACGAAGCGCACAGCAATGCGAGGGATTCGAATACTCGAGAACGACGGTGGGCAGCGTCAAATGTGCCTTCTGTCTCACGGCACGGCTGAGGGAAGAAGCTGTTCAAGATGACAGGAGCGGTGCTGGCGAGCGCAATCCGTCGCACCCCTCGTTCCGGTGAAGGGCTGCGGGTGGGGACGCAGCTATTGGTCTAGCTGCATACCGTGTGCTGCAGAGCATTCGCTTCGCACCAAACACAGACGGCGCGCGGCAAGAGCGAAAATCAATCCACGGGGGACTGGGATCTGGGACTGTCGGGCTGACGGCGAATTTGCTTCGGGGGCATCTGGGCATGCCTCCGATGAGTGGCATGGGCGGAGATTTTGAAGCCTGAGGCTCGTGGTGGTGATATGGGAATGCACTGCGCCACCGCCAACGGAGCCTTCCCAGTGCAAAACGGCAGGCATGCATCAGCCCGTCAGCTAATCAGCAAGTATCGCGGCTCTGCTGTCTTGACCGGTCGTCCCAAAACGAGCACAAGCAGCCGTGTGCGTCGTCGAGACGCTCAAGCCAGTGGTTTGTGTATAGGCTGCTGGTCCTGGCATCTTTCCCATGGCGAATCATGTCCACGGTGCTGTGGATCGGCGCGTTGCCAGCGCATACCCAGATACGAGCCGTGGCACGAGGACGAGCAGCGGCAATCGATACCATCCTGGCATTAAAGAACGCCGTTGGGGTACATGGAAACCCTAAATTCATACACAATGGCGCACCTCGTGGGTTGGGGCGGTGCTGGTTGGCTTCAGAACCTAGTCGTGCATCGCGGGACAAAAGGTGGCTGCGCGCTACACGCCGCTCCCCGTTGATTCTGCCTCGCTGCGCAATGTACCTCATATAAGTAGGTAGCGTCGGTAGCCGTACGGAGACAGGTGCCAATATGGGATGATTCACATAGTAGAACGTCACTGATGAGATATCTGCAGAGGAAATGGTGAAATCGACCGTGTAGGCTGGGAGGTAACCTATTTCGGATTTTATTCCGGGCACTCCGGCTGACTCTTCAATCTTAAAGCTCTTGTACGCTTTTTTGTCGAATGTTGGATGTGATTTCAATGTGAAAATAGTATCGACGCATATAGAGAAAGATGATTAAATGATACAATTGTAAAAGAACAAAAAAAAACCAACCTGCGTGTTCAATGGAAAGGGAATATGGAAATCATGGGTGTCTCTTTCCGAACGAAGGACGCTTGCTCAGTATGCTTTGTAAGCTACTCCGACACCGATCGTCACTCCGATCATCATTCCGACCTAACAGAGATTCCCATGGCACTTGGTCCACTCTCTCTCCAACAAAGCCTCTTTGCACTGGGCGGAAGGCTTCAGAATGCTGAGAAGAAACGGCAAGCCCAGGTTTGTGCCACCTCGTGACTGCCGAAAGCTTAATCAAAGCTTATACCTTTTTAGGTCTTGCGAGCCATGTCGCATATCCAAAATTCGCTGCGACCATGCAACGCCCACTTGTGAAAAGTGCAAGACGCGAGGCATTACAGAACAAGTCAGAAACGGCCCACTGCCCAAATTGCGTGTTGTTTTGACAATGTGATATAGTGCTTCTACCATCCTGCGCCCATGACACGCCCTCCAGGCGTGCCTCGCAAGAAGCCCGAACCTCGCCGTCGCGTTGCGGAAGCGCGTCAAAATGCAACGCGCCATCACGGGACTCGCCCCTCTCTGAGCTTGAGTCCTACCACGCTTCGGAATGAAATTGGAGTTCCGTCCATGGTGAATGCGTGGCCAACCCCTCCTGAATCTGCAACGCGAACCGCCCAAAGCACCTCTGACTCCTCCCGGTCTTTCTACCTGGGAAGTACCAGCTATGCGAGCGTATTTGCAGGAGAGGAACCTCTTTCCAGTGCACTGCCCGAGCAACTTCCTCCAAGTACCAATGGCACGCCGACCATAGTGGCCAGTGGACTGGAGGCGGCTCGACACTGCCGCATGACGATAGGCAGCCTAGTCATATCCAAGTGCGAGCAGTTTCAATTTTTAGAGCGTCTCGTAAAATCCTACTTCGCCATCAATCATGCATCCGCACTGATCGGTCCATTGATATTGTCGGCTCTGCCTCAGATGCGTAGAGACTTGGATTACATCGCATCTCAAAGTGATAACCCGTATCCTTTGCTCGCAGAGATTACCAAGAACAGCTGCCAGCCGCTGAAAGTCCCGCCCACGATGCTGCCATCCGAGTTTCACTCGCTGTGGACCGGTCCAAACTTACGATGGGAAGCTTTAGGTTTAATCATGATCCTAGCAGCATCGTCCGCGCAATTCTCGCCCCCAGACGACCCTTTGTTTCTACTTGGAAATGGCGATCGAGTGAATAAAGACGACTTCATCGAGGATATGATACATGCTACTAACGACTGCATCACCCTTTGTCAAGTTCACGGTGCTGTGAATGATATAATGGTCTGGCTTCTGTACAACAACATGCTTGTGCAGAGCAACTTCTATGGTGACAATTGTACGTAGCTCTATCTGTTCACAATTGCCCTCACTGACAAATGCAGACCATGGAGTATGGCGCCGAACCAGCGATACCATCTCAGCACTCCACGCGGAAGGTATACACTGCGAAAACGCAGTCGTGAGCCCATCTGAGGAACCCATCTTCCTCCGAGAATCGCGAAGGAGAATATACGCTGCCGTGTATCGCACTGATAAGAGCTTGGCAGATTTCTTTGGCCGTCCCCCCATGATTCACAGGCGTTATAGCGATAGAGGACTGCCTTTAGATCTTGACGATGATGTGGTTACGTCTGATGATCCGGCTGTGTTGAATGATGCCATATCGAAGCTCGATCCGGATGGGTGGGCTACAGACAATCAGATCAGACCGGCTTCCTGGATACGGTTACGATTGAGACTCGGTTACGTCAAAGAGCGTTTCCTCGAGGCGTCTCTGGCTGGAAAGAAAGCCGACTTCATCATTGAAGAGATAGAGTAAGTTGAGATCATCTTGAAAGGGGTTTCAAACCCTTCAGTATGAACAATACTGCAGGCCCTCCTTCCAAACACAATTGATACTGACAAGCCTCCCAGGGCAATACGCGAAGACCACCGCCTAAACTGGGAAACATCCCCCGCCCACCTAAAATATGACTTCCACGACACCGAAGCCGTCTGGCGAACCCTCAAGCCTAGAACCGCTCTTCGCATGATAGGAGCATACCTAGACCACCTCCACGCCGGCTTCCAAATCCAACGCCTCCTCCGCCGCCACACCCAAACTGCCCTCCCTGCCCTCCTCGAAATAGCAATGAACCTCCTCTCTACCGCCCTCATCTTCAACAAAAACCGAAACCACGAGTACAACGTCCAACGCCACTTTGCAACCCTCGTCCTCTTCTACTGCCTCCCGAGCGCTGGTGTTCTAGCCCTCGAACTCCGCCGGTGCACGCTGGAGAATGTGCCGCTTCCGTCGACCGTGTCGCGCGCAGATATCATTCGTAATCTATCGGTGTTGATTTCGTGCGTGGAGTGGGCTATCGTGCCGGATGATGGGAACCATAGGTTGTGCAGCGAGCTCAACAAGATGATTGCATTGGTGCTGGACGAGGTACTTAACTTTCAGCCTCCGTCGAATGAAGGTCAGAGTGATGGTACGCCGGCGGTATTAGGGGGTGTCGGGGCGGGTTTCTTTGACATTCCGATGATCGATGGGATGGAGCCTATTCCTACGGAAAGCGAGGACTTTCTTAATTGGCTGGATAATGCGAATTGGAATAATACGGTGAGTTGGTTCGAGATGGGGTCAGAGGGTGTACAGTGCTGACTAACGTGTGTACAGTATCTTTTCTAATGTTTGCGTTTCAAGGCATGGATCGATCGGAGTGCGGGCACTCATGAGTTATGAATTGTGGAGATGAAGATACCCTCGATGCACCATGGGGTGCATACATGGTGGTACTGGTTGTTTGGATCACTCTTCGGGTATGATTTGCATTTATGATAAGATGAATTATTCTTACAATGCCGTTTCACCTTGTGTTAAAATCTAATTTGTAACTTGCACGCTGGAACAGATTCAAAATATATTATGCTCCCTGTATATGTCCCAGCCCAGCCAAATGCGTTACATGTATGACATGAATTGCCCTCTCGTAGACCGCCCCCTTTCTCTCATCACAAATTATCCCCACCATCCTAAACCCGCCAACATACATCCCAAACCACCCCATTAACCGTACCCCTACCTCATCGCCGTATAATGATACGCCGCCGCCCAAAACGGTTCATTGTTATAATACGGCTTCTCCCTCTTATTCTTCTTCTCTGACTTAGCAGTTGGTTCTTCTATCGCTGTTCGTCAAACGTCAATTTCATATGTTTCTTTCAACATCGCACAAGGTAGGTGAACGCGCGCAATGTGATGATGGAGATGACTTACGCGTATACTTTCGATGGAGTAGCTTTGAGAGGAGGGGCTTTTTGAATGTGGATGTGGTGGATGTGATGGATGAGGAGGCATCTGAGGAGGCGTAGGATGGGGGGTTGTGCGTGGCAGACATGATGCTTGATACGACGAAGATACTTTCGAATGGTATTGGTATTGAGAGGAAGGACTTGTAGTCCGTGTGTATCGATAGGCTTGAATGAAGATTCGAATTTGTGTCTTCGTTGAACAGCAATGAGGTTCTTGTTTCAACGTCAAAGATGGAAGTATGCGCTTTGGTCTTGTAGCGTATATATATATATATATATATATATATATATATATATATCGCGTATATTGATATATGCGTATAGACTAATATCAAGCACTCCTCCCACGCAACAATCCGCCCCTTATATACATCATTATCCACCAAACACCATGCACACCTCCTCTCAAGCTAATTGACTCACCAACCCAACCCTCACCTCCTCGGAGTAAAAATTCCCATCCCTAACCACCCATCTCCCCTCAACGTACTCACCGATCCCCAGCTCCGACCCGCGCCGCGCACTCTCAAGCACGTCATCCAGCCCATACATCCATACCGAAGTGTCGCACGATGGCTAGGCAGCCATGCCGACGTTCGGAGGATAAGGAAAGATATCTCCGAGTGCATATGCTTGTGAGCACTTGAGCACGTATAGTGCATACTTGCATGCGGAGGGGAGGCATGTACGGTAGAGTAAGTCCGAGGACCGATGGGGTGGTAGGGGAGTTCGGCGAATGGGGGTTGGGCGGGGCTCGGAGTTTGGGGGGACGGCCGAGCTGGGAGGTATAAGGAAGTTGATCCCGAGATGGGATTCGGAGAGTACGAGGGATGTATGTATGAGGGAACTTGTTGTGCTGGAGTTTGGTGTGGTTGTTGTTTTGGTAGGGTTGGGGGATCGTGGGTCGTGGTTACCGAGTTTGAGGAGCGTGTAGTTTGATGCAATAGGGCTGGGAGTATGTATAGTGAAGACAGTAGGCAGATAGCATATTGAGGTTGGTATCGTGTTAATAATAAAGGACATAATATCCATCATCACTAGTCACTTGTTCCACAACATCGTTCCACGGAAACATCATCTTCATTACAAACTACATGTATACATCAATGAAACACGCGATTCGCGTCCAACACTCAAGCCCTAGCCTTGATCAAATCCGCCGCCTTCTCACCAACCGCATACATAGTCGACTGAATATGCTGCGTCGGCACAAGCGGCAAGATGGAAGCATCCACAATAGATAGCTTCTCCACCCCATAGAACAGCAGCTTATCGGACACACACCCACCATACTTCTCAGGCATCATAGCGCACGAGCCGCTAGGGTGCGACAAGGTCGGCCAGATGCTCCCCGCGGCGTTCATCTTGTCGATGATGTCGTCGTCGCTGGTGTACTGAGCTCCAGGGGAAATCTCCACGAGCTTGTACTTGGACAGCTCGGGGCGCTGCCAGACGGTGCGGAGGAAGCGCACGCAGGAAGCCATGACCGCCTTGTCGACGGGGTTGCTGAGCGCGTTGTACAGCATCTTGGGGGGCCCTGCGGGTTCGCGGGGTTGATGGTGATGGAGCCGCGGGCGAGGGGCTTCTCGAGGCCGACGAGGACGCCCTGGCCGCCGGCACCGACGGGGTACTCGACCACAGCGGCGTCCTTGTTCTGGAAGAGGTCGGCGAGGACCTTGCGCTGGGCCTTGACACCGGCGATGAGCTTCTTGCTGCCCTTGTAGATGGCGGGGAGGTACGAGTCGTCCTTCTGGGCCTTGATCTGCTTGGCGATAGCGGTGTAGGTCTTGGGCGCGACCTTAGGGAGGGAGACCATGGCGAGGCTGTTGCCGCGGCCCTGGGTGAGAGGGCCGGTCTTGTTGGCCTCGTACTGGGCCCAGGCGGAGGCGTTGAATGCTGGGTCGGTGGAGAGGGAGGCGCCGTTGGGGGTGCTGGAGAAGGACTGGTTGAAGGTGACGAGGGTGTAGGGGTGGTCTTGGAAGTTTGCACCGACGCCGTCGTGGGCGAGCTTCACGGGGATGCCAGCAGCCTGGAGGACAGACTTGGGTCCGATGCCGCTGAGCTGGAGGAGCTTGGGGGTGTTGACGGAGCCGGCGGCGAGGACGACCTCCTTGTTGGCGTACACGGTGGCGGTCTTTCCGGTGGTCTTGTCGAGGATCTTGACACCCTTGGCGGTGAGCTTCTTCTTGGAGTCGAGCACGAGCTCCGTGGCCTCAGTGCGGAGCAGGAGCTTGAGGTTGGACCGAGCCGACTTGACAGGGTCATAGTAGGAGTTGCGTGCCTGGGAACGCTCTCCGGTGAGGGGGTTCATGGTGTTGGCATACCACGAGATACCGGCTTGCTCGCCATTGTTGCCATCAAGAAGCTTCTTGACACCGGCACCCTTGTAGGCGGCGAAGAAGGACTTGATATCAGGGTACTGGAAGTCGGAGATACCAATGTGGAGAGGACCATTACCATAGCTGCGACGAGTCAGTGGAGATTTCCCTGAAATGACGGTGAGTAACTTACGCCTTAGGATCCCAGGTGATGTCGAACTCCTTGGCAGTCTTCGCTGGGGGAGGGACAAAGGTGGTGCCCTTCTTGAAGTAAGGGTACAGACCCTTCCAGCCCCAGCCAGAGTTGCCCAGAGCCTCCCAGGCATCGTAGTCAGCTGCAGAGCCACGGTCGTAGAACATGCCGTTCACGACCGAGCCACCGCCCAGAACCTCAGCAACACGGACTTTCCATGTCTTGTTGTTGAGGAAGGGCTCGGGCTCAGAGACATAGTTGGGCCACAGCAGGGACTCGTTCAGGGCGCTTGCTGCACCATATGGAAGTCGCTGCTGGTAAGGCAGATCATCCGTGCCGGCCTCAATGACCAAGACGGTGGCTGGACGGGAAGCGTTAGCGCAGTGTCAGACGAACGGACGTGTAGGGGAAAGATTTACCCTTCTTGTTCTCTGACAAGCGGTTGGCCACGATGAGGCCCGACACACCACCGCCAACAATGACATAGTCGTACGTGTTGGCTGCTTGGGCACTGGTATCTCTCTTCTCTACCAGCTCGCCGCTGGGGAGGGCGGCAGCAAGGCCCATCAACGGGGCGAAAGCGACAAAGGAACGCATGGTCTCGACCGCCTCGATGCAGGAATGAGGTTATACGAAGACAGAAAAAACGAAAGCAGGAACGACTGGAAGGGCAGGTTCTGAGAAACGCGGCGCAGTTGGATTCACAGGCGCGCATGCAACTTTAAGCTTCCCTCGTGCGCCTGTGCAGCGACCCCTAGCGATAGCAGCGCAGTAACTGCCGTCCCTTTGCCCCATCGCATCTAACGAACGCGTGGGTCGCAAGCGAAAAGAGATGGGCGAGTCAATTGAGGCGAAGTGCCTTGTGCTGGATCGGGGACGAATTGACTCGAACACGCAGTCTGGGCTGGCACCGGGATCCTGGGAATTCAAGCGGCCACGGCAGGGCCGGGCAGGGAGGTTGCGAGCGAATTGTCAGGACGTGCGATCGGCATACTCATGGACGGATGTGGGTTAGGAGGACGTCCAGCACGTTCATGGCGCGGTCCCTTGGCTCTACCAAAGGCCCGGCCCGCACGTGGCCTTTTAGAGTTCGCTGGGGGACAACGGCGCTGCCAACGGCGGGAACCTCGATGCTGGAACGGCGGCGGCTCGCCAGAGTACGGTAGCGAAGCAGAAATGCCCTCAGCACGGCGAGCAACGCAGCCAGTCGTGGAAAACGGCAATCCATGGATGGCACACATGCCCAGGTGCGGCTGCACACACGAGGCACCTCGCTTGCTAGCCCAATCGACGACGGAGCACCGGGACTCGGGAGATTAGCTTGAGTGTGGCGCACTTGGTTCCGTCCACCTAAATCCTTCTACCACACTTCCAGACTGTCCACAGTGCCCAGCTTGCTCCCGCACATGCGCTTGCCACCGGAGTCTGCCCCGAAAGCAGCAGGTCTTCTTCCGTTCCGCATCCCCTAGCACGTAGTAGCACCACAGGTTTCGCCAGCCCACCGGCCAAATTACCAGTGACCTTCTGCCCGACGGCCGGTAGCTTCTGCAGCAACCACCTGCCAGCTCGGGGGCCGTTGAAGAAACTTCCGCTGGGGAAACTCCCGCTGGTGAGCACTGTATCGCTGGACGTCGCTTCGACCCAGGGTACGGTCCGAAAAAGCTTGGTCCAGATGTCGATGTGATGTGATGCATCCATGGCGTATGTAGTATTCGCACACGCCTGGGGGAATCCTTTGACCCAGACAAGACTGGCGAAGCGAGAAGCGAGAGGATCGCATGAAACGACATGCCACAGCAGAAGCCCAACATTCTGAGACGCACGGTGTCCCCAGCGTCCAGGTGACCATGTCCTTTCTGCTTGTAGTCGACTAACCCAATCACCACGTTCCACCGCCCAACAGTGCCACCGCTATCCACCGCCCATCGTATGATGATTGGGGACGCTACGAATGATCGCCGGGGAAGAAGGATATCGAATATGCCATTTCCCCCCATCCAGCTATCCAGCAACGGCGCCATATGTTCCGGCAGCCGAGCCGTGTGCCGCTTGGAAGGAACCAAGCACGGAGGAACCTACGTCTGTAGATAGCACAGGAGGAATGCCAGCCCCTGCAAATTTATGTTACGAAAAATAATCCCGGCCACAGGAAGCGCCACTCGCCCGGTTTGAAATCTGATCTGTGTAACGTACCAATTACGGCGGTGCGATGCACGTGCTTGTTACCCTTCTCATCCACTTCACACAAAGGGCCGAGAGCCTCTCTCCAGACAGCACTGAGGGCCAGCCAACCCCTGAGCGCCGTTGAAGCCATGCGGATCTAGAAGGTTTTTCGACGCTGTGAACGAGGCTGTCGGCCTAAACACGCATAGCTTGCAAAAGGAGCACAGGCATGCACTCCTCTGCGTGGGATCCCGTGTCATTTTGCAATCTTGGTCCATGGACACTTAAGTCCCACACCACCGGATTGCTGGCACCGGTGACTTTTACAATCCTGCCGACACTGCCAATACTGCTCTCTGCACGACTGCCTCCCTGCCATGTCAGAGGTAGGGCCCTTGCCCGACCGTGGACCTCAGATCCTGGGTGCAACTCTGAGCGTTTGCATCCTCAGCACAGCAGTTCTGATATGGCGTATCGCCTACGGAATCCATACCAAACGCAAACTCTTGGTCTGTGACTACCTGCTGATCGTCGCTGCGGTATGTTGAATCCGAACTGCTCGCCATGTCGTGCATCTTGCGACATCGCCGATCACCATCTTACCACCGAACACGTTCACATCTTCTCATGCACAACACAAGACGATCACTAACGCCGTCTTTGTACACAGTGTCTCAACGTAGCATCTTCGGCAATTCGCATCAAGTCGACCATCCATGCCCAGGGCCGACACATCTATGATCCCAGCATAAAGAAGCCCGACGATATACTCATCTATAGCTATTACCTATGGATTGGTCAAGTCATCAACCTGATTGCCGTGGCAATCCTCAAGCTGTCCATTTGCACCTACCTTTTGGCCCTGCCCTTTGGTCTGGTGTACAAGATCATCATCTATCTCTCCATAGCCATGTGCGCCGTGTTCAACTTCACGCTCCCGATAATGGGAACTTTCTGCGCGAAACCGTTTGAGGCGAACTGGAATAAGAGCATCAAGGGAAAGTGTTTCTACCGCGGCAACGTGGGTCTTACGTAGGTTTTCTCTCGGCCCAGATCGACCAGCCACCTTGCTAACGGACCGCCTCCAGCTACATGCAGGGTGTCTCCAACATCATCACCGACGTGGTCTACATCGTCGCCCCAATCATCTACCTCTCCACCGTCCAGCTCTCCTCCCGCACCCAATGGGGTCTTCGCCTCGTCTTCTGCCTCGGCCTCATGTACGTGTCCACCCCCTTCTCTCCCCTAGCTCCCTCCCTTTCCTCCCCCACCCAACTAACCCCTCCCAGCGCCACCATCTGCTCCATCTTCAAAACCGTCGAGCTCCGCGTCCTCCAAAAAACCCGCGACCCCACCTGGGACGGCGTCAACCTCACCATCTGGTCCGCCACCGAGCTCTCCGTCGGCATCCTCGTCGCCTCCCTTCCCCCTGCGCAAGCAATTCGAGAAGCTCCTCCGCCGCGTGCTCCCCAGCACGTGGCAGACCAGCAAGGAGCGCACCCCCGGCAGCCGCAGCGGCATCCCCATGTACAATGTCAGCAAGGTGAGCAAGCGGAATACGAAGATAATGGGGCGCTCGGATATCGGCATCGACGATGGGGATAGCGAGAGGAGTATTCTGAGCGATGGCGGGGAGGGGAAGATGGACGGGGGCATAATGAAGACGGTGGTGCACGAGGTGAGGAGTGAGGAGAGGGGGAACTCGGTGGCGGGGAGTGGGGAGTTGGACGGGGTAAATAATAGCTTTGAGCAGCAGAGGAGAGTGAGGTAGGGGGAGGAGGTGGGGAAATGAATGGAAGATGCATGTATGTGTGTGTCTGGTGAATTGAAAAGGAAGGCAGAGCCGTTCCTGAGTAGATGGGGATGCGAATGTGGATATGAGCGTGGATGGGAAAGGGCTATGGAGGCGCTGTGGATATATCCTGGCTGGAGAACAGTCTTTACGGCAAATGTGCTTATCTTATTATTTTTTTTTTAATTTCCTATGTATTATGTACTCTACTACGTGCACGATTCGTGACCTTAGAAACGCGTGTGTGAGTGCGGATACTACTTCAAGTGATTTGCGTGGCGAAATGTATCGACGATCAGCTCCGGCAGCGTGGATCATGGGTATATATAGTGCCGAATTAGGACTCTGCTTACGTCCCAATATGTGGGTGAAGGGCCGGTTAGGATATAAAGTTTGCATTAGCTTACACTAATCGACTACTCCAGAACCTAATCGGTACCCATTGGTTACGAGCTACGCATTCTACTATACTCAACACATGTATGTTTGTCCCACTTCAAGCTACCATATCGTATCCACGCATCAATCGAGAAGCTTTGCTGGAGCTACCACGAAATTCAACTCCACTCCTCTTCTCATATACACTAACGTTTCATGGCAGTAGCACTGTATTTCTACACAAGTATCCGACAAGAAGAAGAAGAAGAAGAAGAAGAAGAAGAAGAAGAAGAAGAAGAAGAAGAAGAAGAAGAAGAAGAAGGAAATCTACAATTGTCTCTCTTCTCAGCCATCACAATAAGAACAACATACGAACTGCGTCTTGGATATTTCATCCCAGCTAACACCCACTCGATTGATTTTGGTGAAATTGCAAAAACAATGTATGAAGATTTCGTAATATCGACGTGATTATTGTTCCAGTGGGCATGGCGATGAGTATTCATATACATCGAAGGAGAAGGAAGTAAGTAGTGCTTGGTACCTGGAAAAGCAGGACTGCAATAAAGCCGAATCTTGCTACTAGATAAAATCAAGCATGTTCGAAGAAAGAAGGGAAATCGGTTTTCTGGTGAGTGTATCCAGCAGCTCTGGTGGAGTCCTTGCGAATGAATCTACAGATAGGGTTCGATCTGGGTGGTGATTTCGAAGGGGAATCATTGATTTCGCATGAATATTCCGGACGTGTAGGCATGAATGCGGCTAAGAAACGCATATTCTATGGCGGTTTAGACGTTCAAATTATCCCATAGTATGATTCCTATGAGACGGGTATCTAGCTGTTGACCTCTATGTTTAGCGGTCAGCTGTAGAACTTAGTTTAAGCACGATTAAGGCTATGGCGGATATACACACATCGAGAAAGTTTATCTAAGAAACTACAGTGAGCAGTCCGCACTACCAACATCACTTGTTATACCTAATACGTGCAAAATCTCTTATGTAATGTCGTGCCCACCAGAAAAATATCATTCACACACGGATGTACTGCTTGAACAATTTTCACTACGACTCGCTCGAAAATCCGCAAAATTTATCATCAATTAAAACTAGAAAAACCCCTTTCTCATGATCTAAGCTGCGAGAAGCAAAAGACAATTCTGCTTTGGGTGCAGTCTCTTCAGGGTAAACAACGGCCTCGATGATGATGCGATAATATGAATTTGTATAAACCATCCCAACATATTCATCAATTACATTCATCCTTTCGTGTTTATTCGATTATATAGCTCTCCTTGTGTATGAATTCATTGAGTCGGGTTTGCCTTTGGCTGAAGTTGGCATGTCCGGTCTAGGTTCTTACGACGATATTCAAGACACCGATAGTTTATACGAAGCTGAAATGACTTGTCTGGATGCCATGCAAGTCAGCCGAGGAACCCAGTAGAGAGAGTTACTAAAAAGCTTCCAAAATGAGACGACCTAAGGGTTGATAAGAAGGAACTCATAATATCCTCATAAACTCTGGACGTAGATTCCCGTCTTATGATACCACGACTATATAGCATCCCATTGTCTTTCCCGATTCTCCCATTTCAAGTCCTCTGGGAAGTGGAACGGGAATTGTATTTATTTAATTACAGATACATTTATATATATGCAACCAGGGTTTCCACATGTCTATGTAGCAATGAAGAATTAGTAGGAGATGTCTGATGTACCAACACCCTGCTATTCACCTTGGCGTGGAGGGAACTGGAGAAGGATTCTTCTTCTTCTTCGTTTCTTCTCGTCCTCCTCTCGTCTTCCCCTCGATAAAACGATAAGATCAGAACGAAGAAGAAACTAACGGCTGGATATATACCATCCCCCGGAACCAAGTCGCATGAACTGAATGTAGATATACATATCCACACAAGGATGGCTTCAATTACTTCTCAATCATTTCAGCGCAACGCACACGAACTGCATAAAACGTTTCTCATTTTTTTCTTTGTGTTTAGTAGAATTTTCTTTCACAGCCCTGCACATGATCCACATCCACATTACACACACACTGCAATGACCGTGATCACATGTCCTAGCTTAGCTACCTAACTAGCTAGCTAGCTGAATGCCTCTCCTTCACAGACATTCCCAGGTCCACGCAGTCAATGACCGCTTCACCCCTTGTCTCCTATAGACACCACCGAATAAGGCATGTACCATACCGTACCATACCATACCATACCGTGCGGTACCAACCCGTATACACAGTAAAAGCAAGCATACGCAGAGCCGCAGAACTGCGCCATACCCTCCCCTTATACCCAGGGATCCTGAAAAAAAAGGAAAAGAGAAAATGTAACGGGGGGCACATTGCCGCCAGGTATCACAATCCACGAACCGATGGAAACTTCGAGGGACCAAGTAAAGCCAAAACGCCAAAACTGCCAGGAAAATGAAACACGACCGACAGACATGCCATGCAGCGCCGAGCCCATATGCAGATTTGCTCGATTTTTTGTTTCTTTCAATTGAGCAGAGGAGAAGCAGGGAGAGGTTGGAAAAAGCACGTGTGTATGTGTGTGTGAGTATGTAAGTGAGTCAGGAATTAATTTGATTTTTTTTTCTTTCGTTATCCCCATCCGGGGGGCTCGTTTTCATTTCACGGCCCCCAGAGCAAAGCAAAGCAAGCCAAGCATAGTCCGATGAAGCCCGAACTAGCACTAGCAGAAGAACTTATATACCTTCTTCCACTTTGGCCAGTGCTTGCGCTCCTCGCGCTCCTCCTCGATGAGGGCCTCGAGATTGAGCTCGCGGATGCCCGTGTGGAGATCCATGTTGTAGGAGCGCACAGCGGAGGTGCGGTAGTACAACTTATAAGGGATGTAGAAGGCCAAGGTGACGGGGAGGGCGAGGTAGATCTGGAAGAAGCCTTCGAGGCGCTGCTTTGTGGTCTGCTCTGCGAAGCCGAGGGGCACGACGGCGACGTAGAATTGGCCGATGAGCACGATGATGTTGAAGGCGAAGCCGATCCAGGAGCCGATGACGCCGGGTTGCGATCTAAATGCCAGCTCGTCGAGTGTGTGTCCCTGGAGGTGCCAGCCTTTGCGGAAGCGAATGTGTGCGAAGCAGATGGATGCCCACGTGAAGACAGCGGATAGGGCGGAAAGCGCAAGAAGCCAGTTGAAGGTAGCTTGCTGTTTCTCCCGGTCGACACCAGCCATGAAGGCAAGGAGACCTAGACTAGAAGAAACGGCAATGGCAACGAGCGGACGACCCTGGCGATCGATGTAGGCGAGCACCTTTGGGGCTTGGCTCTGTTCTGCAAGGGCCGCGAGCGTACGACTAGAGCCGTAAATAGCGGAGTTGCCAACGGACAAGACAGCAATCATGATGACAGCGTTGAAAACGGAAGGTAGGACGTCGATGCCGGCGTTGTTGATTGCGATGACAAAAGGAGATGTGACGGTGTCGGCGTCGCGCTCGTTCTCTTTCTGCAGGAGCTCCTTGGTGGTGTAAGGCACAAGGAGGCCCACGATGAAGAGGGAAACGACGTAGAAAAGGGTGATGCGCCAGAACACCTGCTTGACTGCGGTTGGGAGCGACTTGCGGGGATTGGCTGTCTCAGCAGCAGCGAGGCCGACAAGCTCGGTTCCGGAGAAGGCAAAGGCGGCGTTGACAAAGGTACCACAGAAGCCCTTGAAGCCGTTGTTAAAAGCTCCAGGATCGCGCCAGTACTTGAAGCCGATGTACTCTCCATTAGGTCCTCCACCAATGTTAATGATGATGCCTAGGATGACGAAACCAACGACGGCGGCGACTTTGATGATGGCAAATATGAACTCGGCCTCTCCGTAGCCCTTGACACCGAACAGGTTGATGCCCACGATGAGAGTCAGGAAGACTGCGACCCAGGCGTTGTTGTTGACGGCGCCGTGGTTCCAGAAGCTGATGGTGTAGGTTGCAGCGACGATCTCCAGTGGCAGTACTACAAGCCATTGGAGGGCATAGCTGTATGAGTCAGCACACATGAGCGTTGGAGAGAGGTGAGATGGCTGCTCACTTCCAACCCATAGCAAATCCCCAGGCAGGGTCGATGAAACGAGTCGAGTAGGCCGAGAATGATCCAGCAACGGGGAAGAGCACGGCCATTTCACCGAGGGCGTGCACCGTGCAGTACATGCCGATGCCGACCAGACAGTAGGAAATGACGAGCGAAGCAGGACCAGCAGCGGCGAGCACCTGACCGGAACCGACGAACAGTCCCGTACCTGGGTGGCGGTTAGAAAGAAGGTTCCAAAAGCAAATCCCAAGTGCCAGGTACGGGGTAGGTTGGGGCTAGCGATGACAAGACGTACCTATGCTGCCGCCAATGGCAATCATCTGCAAATGCCTGCCCTTGAGACGGCGCGCCAGCGGGGAGTTGGCCGTATTGGCGGCGGCGCTCTCGACATCGAAGACCTTGCCGTCGGTGGTGACGGTGGTCTTTGGGGTCATGGTCATGTTGGGGTCGCGCTTGAAGCTATCAAGGACGCGCCGGCCGATGCCATCCCGGTGCACTGAGGACTCGCCATAGTAGGATGCCGTCTGCGACTCCCGTCCGAAGCTCTTCTCGGTGCGGTAGTCGTCGTCGTCGTTGAAGGCCATGGTTGCGTGGAGGGCCTGGCGGGCAGGTGCGGAGTAGGTCCTCGTGCAGGCAGACGGCGGTGGAAGGCGCAGAGGCCTGGTTAGGGTGGTGAGAGAACGCAGCGGGGGCTGCAAGGTCTGGCGGTGCGGTGTTGGATTTCGGGTGAATGTGAATTGTGGTGTGTTGGGGGCGGGCAAGCTTATGGGGTGGAGGCAGTAGCCGGGGTAGCGGTCAGGACCCCATGCGTGCTTACGGCAAAGATAGCAGCTGGGCAGGCATGTCCAGATTGGCAGCAGCAGCGTCTGGGCCGTTAGGCGCGAGGAGGGTCGGGTTCAGGTTAGGGTTAGGGATTAGGGATTCAGTAGACGCGGGCGACACGGGTTTGGGGCTCGAGTGAGACTCGCGGCGCAACAGCGATTTGCAATCTGGGAGCGCGCACACGGCCATGTGGTCGCGGAGGGCATAGCGCACACAGCGGCCGTGACTCGGGGGCGCTCTCTGGGGATGTGTGAGGGCGGTGGCGCGCCGTGGACAGTCCCCTCCATCCCTCCCCCATGGCCCATCGCAGACGATCGCGAGCGAAATGGCGACATGAGCCAATGCCGGCGACTCGGGCCCCAATGCAGGGATCAGAGGAGTGCGCATTGGCCGCGCCTGTCACTCCATTGCGCCGGACTCCACAGTGCCATTGCCAGTGCCATACTGTATCTAGTCTCGCTGGGCTGCCTCTTTGCTTTGCTTCGCAGCAGCCACGGGCGACGCGCCATGGCGGCGACAGCACAAAGACGCCGTTGCTGTTATCTCGTCCCGCGCCCCTCACGCCATCATCGCGCCTGCCTGCCTCGGCCGTGAGGACAGTGGCGCCTTCTAGAAGAGCGCCAGCCCACGCACGGGCCACAGCGTTATCAATTGTCGCATGCCCAAGGGCTCCCCTGCCCTCACGGCTCCCGTCTGTCGTGTGCTCGCAGCACCACCTGGGCACCGCCTTCACATACATCCCGCATCCCCAACGCCTACCCGCAGCTGCCACTCCACGCCGACGTGTACTGTCAACCGCCCTCACTGGTCCCAGCCTGTCGACGTCACCCCGACCGGCCACCATGCCCACGCCTGCCCACGCCTGCCCACGCCCTGCTGCCCTCCCATTGGCCCGTAGACGGATGCACCGCTTTAGCCAATGCTCGTCCTCGCTCCCACCGCCAATGCCATTCCGTCCTCTGCTCCTTGTGCTGCTCCAATCACCCCGGCGCCCAGGACATCGCGAGGTGAGCAGCAAGTGTAAACGGTTAATGCTTCACCCAGCCGCCTTCGTCTCCCCCAGCCACTGCCATGTGATTTGAATCCACAAATAATCTCTAATACGCCTGGCCGCGCCTGCAATGCATGCGTCTATACGGAATAGCGGGTTACCTTCTGAGACGACGCTGCTCCTCTCTCGTTCCCAGCCCAACCGTATATTGCGCGCTGTACCACTAGGGCTGAATCTGCATCTATTTTCGCACTGGTGAAATTCATGCATACTTCGCGAACCTCGCCTACATGCACCTGTCAGGTACCACTATAACCTGCGAATTACACCATCCCCCCACACTGCAATCCATATTGCCCCGACGAGCTCGTGCAAGCGACAAATTTCCGCCTTTCTCGTAAGCTCAACAAATCTGCAGTCTGTCCTCATGCGCCTCGGTCCGCTGCTCCAACACGAGTCCACTCGCTCACCATGCATCCGAGGAGCCGTCCCGTCCTACAACGGCTTACGCCCAGGCAACACAGCTCCAGCCGAACCCGACCTCTTGTGCGAGCCTGAGCATTACCCGTGTCGGGTAAACTGCCTTCCAGCTCAAATCCAGCGGTGAGAACCTACGTATCGCCAGTACGTCTGACGAAACCATCACCCTCTCCTGCGTCGGCCGGCTCCAGACCCATTATCTCGATACCCCACTATCAGATGTCTCTGTTGATAGCCCGCGTGGTGGAGCGGGCGTGAGGACGCTCGAACCTCCTTCCTCTTTCGGCCGCGAGTCGAAGCCACCGCTAACACGCTGCATGAGTGCTAGCACTGGATTCGACCACCGCAAGCCTCTTCCGCGACCGTAACGTCTTCGTAGTCATCTTGCCGTGTGTGCGCCTCAGGCGTACCGTCGTTCTCTCGGACGGGCCCGAGGCATGTCAGCATAGGGGTCTCTGCCGCTGACGTGAACTCGATCTACGAACCCACAATATCACGTACAAACATTTGTCTCGCGCAAGACAAGCCAGTGTCTTCGTCTTCAGTGTTACCGCAACACAGTTCGCCGTCATCCACCTACATGCTCGTATACGTTGCTCACTGTCGTCTCATCCGTTTCCCCATCGATCGATCTGTTTGAAACCAGAGAAAAACAAAACCCGATCACCATGCTAGAAACGCATTGTTTCCGAAACCCGTACCAAGCTCCTCGCTCGTTTCTTTCCCTGCCGGCATTCCGCACATCTTCACCCAGCTTCCTATCCTCCACAGTGTTATCCCTTTCTTCTCCACACAAATCCTTCCGGCTATGCCGTCCATGCGCTCTTCGGCTCCTTCCTCACGTGGCAATGACACTCGGTCACGGCGCACGTGCACCACACATGCCCGTACGCACATGCGTACTGCATCTCGCGTATCGCCATGTACGTGCTTCCCAAAAGGTAAGGTGCAATGAAGCGAGCGCGGCGTGAAGAGGGCGATGGGAAAAATTCATCCATCTATTAAATACATCTGTGGACCCGATGTCCTATGGACGCGAGACACGAGGGGTCCTCTCCGTGTTGTGCTTATGGAACGTCGATCGCCATTTAGTCGCTCGTCATTGTCTTGGGTGATGGCGATCTCGGACACAGATGTAGGCTGGAGTGCCCGAGCAATGTCACCGTTCACAAGTGTGGGTATTGTGGGACGCGTGGGACGATTGTGGCGGTTGGGGGTGGATGTGGGTGGATGTGGGTGGCGGTTGGATGTGTAGCGAGAACGAGAGAGCTTATAGACACCACGTAGAGGAGTGGCTTGATCTTGCTCACGTGGTGTTAGTAGTACCTAGGTAGTTTGTTGTCGTGCAATCACATCTAGTACTCCGGGAACGATGGTGTCGATAATGAGGAGCGAGGGCATTGCATCGGGTGTAGATTTTTGGCTTTGTCGCGTGAAAGGGGGCATGGTAGCTTCGAAGTAGAGGGAGTCGAGACGACTTGCAGTAGACACGCATGTTGGGTAGGATTTTCAAAAGGTAGTTGAATGAACATAGTCTTTACGTTTCTCTTTCCTCGGTCTATACATGTACATGTACACTCCTTCCCATCCTTCCACACCTATCTGAATCTCGGTAGACACTATGATGCCCATCCTACTAATGCACCTATCAATTCCTGTACGCTTTTAGACTTCGAAATCTTCGCCTCTGCTCACACATTAGCTACGCACACAACCCTCTCCTTGTCCTATGTTATAAGCTTCATTCCCACCATTTGTCACTTGGGCCTCGTACTCCCCCTGACCGTAATCTCCCTGCACAGCTTAGATCACAGTATCAATCGCGCCCCTACTTCACCTCAATCCTACGCGACAATACTTCACATACGCACAATCCATAGTTAATACACGCGTCACAAACACCCCATGGATATATTCCTATTCCTATCCCCATTCCTACCCATACATATATGTATGCACCCCACACACATCACCTCTCATACACACATCGATACACCCAACCCCACGTTTGATATACATACCTACAGCTATACTCCTCCCCACCTCCATTTTCACCCACTCACCCACCAAGCCACCAAAATTACACACAAAGGTTAAAAAAAATAAACATAAAAGTTAAACATGAACATAAGAAAAAGGTGCCGAATCGCACGGCTATTCGACGAACTGAAGTAGCGAAAACGCTTGAAGCCAAACCAAACCAAACCAAGCCATACCAATCCAAGCCAATCCAAGCCAAAACCAAGCATAATCTATACGTGCGTTCGCAGAAGGGGAAAAGAAGCAAAGAAAAGGGGTGTGTATGAAAAGAAAATATAAGAAGGAAGAATAGAAAAGAACAAAAGTTTAGGCCGTTTGAGGAAGGAGGGAGAGGCGGAGGGGGAAAGGGAAGGGCGAAGCCTTGTATCTCAGGGAGAAAAAAGCAGGTGTGTGCTGTGAAAAAAACAAGAACACATTAACGTCGCCCACCCACTCGCCCTTGTAGGCCTCGCATCTACTCTTCCCTTCTCATCCCTTCATCTCTCCTACACCTCTCCACATCCCATCACATTACCTCACCCCTTCTTCTCCCCCTTCCCAGGCTCCTCCTCCTCCATCAACCTCCCCAGCAACAACTCCCCCTCACCGCCTCCTCCTGCAACCCCAACCCCTTCGCCCCCTCTCTCTCCTTCCCCTTCGTCTCCGTCTCCGCCTCCCCCTCACTCTCCTCCTCAACCACCTCCTCACACCCCCCAATAACCGGGCTAAACTCCTCCACCTCCTCAATCTCTTCCTCCTCCTCCTCTTCCTCCTCCTCCGTAATCCCCATAATCTCACCACTCCTCCTCCCCTGCACGCTCGCGCCCCTACTCCCCGCCCCTCCATCGCTGTAGTTCCTCTGCCTCGGCGGGCCGGACCCGCCCTGCGTCCCCAGCGCCAACATGGGCCCCTTGAACGGACTCCGCTTGCGCTTCGCAAAGATGAGGCCCGGCGACGGCGGCGGCTGCTGTCCGAATGCGGCGCCGCCCTCGCTGAGGGCGCCGCGGACGGCGAGGCCGAGGCGCAGGTTGGACGGGAAGGAGGCGTTTGTGGGCGTAGCGGGGAGGACTTTGACGGAGGCGTGGGGGGATTTCGGGAGGTTGGGTTTGTGCGAGGAGACGGAGATGGAGGGGGAGGTTATGCTGATGGAGGAGGTGGAGGAGGCTTTGGAGTGGGTGTGGTGGTGGTGTGGCATGGAGCGGATGGAGGAGATGGAGGAGGAGGTTGATTTGCGGCCGCGGAGGCCGCCCGAGGAGCGGCGGTAGCTGGAGCGGGGGTGAGTGGGGAGGGGGAGACGGAGAGGCGTTTTGAGGAGGAGGAGACGCGGGGGCGGGAGGTGACGTGTGTGGAGGGCGTGGTTCCGACGTGGTGCGCGTGGACGCTTTCTCTCCGGTTTGCATTGCTTGCTCTGCGTTTTGTGTCGGGAAAACTGGCTTCGGGCTGCGAAGTGGGTGATTTGGCGGAGGAGGGTTTGGATCCCCCGGGGGAGCGTGCACGTTTGGAGGTCTCTTTGATCCAGTTGCGGAGGGCGGCTAGGTGGTTCATGAAAGGTGGGTGGTACTTCCGCCGGCCTTTGGGGACGAATCCGTTGGGGCTCAGGAGGTCCGGGTTCGTGGACACTACTTGAAGCATGCTTGCTTGGGAACGTCTTCGCATCATCTCTTTGGGTGGTGGTGCGGGGCGAGAGGATGAGCCCGAAGAACGTATGCGGTCTTTTGGCACGGGAGGTGGGGGCAAGTCCGCGCCGGGCTCAGGTGAGTGTCCAGATTCGGGGAGTTGTGGAAGATCAGGTGGCACACCTATCAAAGTTAGTGTGAGATAGTCAAATACGGTGATGTTCTCACCATGTAGACTGCTGCGGTTCCTAGCCCTCCCACGACTCTTCGGCGGTTCAAGACCTGAGTGGTGGCCTTCTTCGTCCGCTTCCCGTATCGTAGGCGCGAGCTTGTCCAAGCGACTGCTCGCAGCACTCAGGCGCCTCAGACTCTTGGCTTCTGCCTCTCTTTCTTTGCGTTTTCGCTCTCTTCTCCTAGCTTTCCTTTCTTCTTTTTCCAGTAGCAATGCCCACCAGCCAGCCAGCGCATCGCATCGTTGGGCAAGAACATTTTCAATTATGGTATCCATATCGACTCCGGCCGCGCGCATGCGATGCAACACCTCCTTCTCCAATTCAGTTGAAAACGGATCCGGCTGCTTCAACTTCAAAATTTCCTGCTGTCTCGGTGCACCTTCGGATAGCCATGGATTTTGCAAAATATCCGCCAGCGTTGGTCTCAGTATAGGGCGTTTACTCAGTAAGCTCTGGCACAGGTCCTTTGCCTGTGGAGGGAAGTTATCCGGGTATTTCGGTTCCTCTTTTAGAATCCTCGTCTTGGTAACCATCTCGTTGTCGTCGTCGAAGGGCAGCTCGCCCACCAAGAGCGCGTAAAGAATGATGCCCAGACTCCACACGTCTACTTTCTCGCCTGCATATTTCTCGCCCTTGAGCATCTCGGGTGCGCTGTAGCACACGGTGCCGCACCATGTCTGCAGATAGTTGGATTTGCCCTCGTATTCGCGCGTGAAGCCAAAGTCGACGAGCTTCACGTTCTCGTACTTGTCGAGCAGGATGTTTTCGAGCTTAAGGTCGCGGTGGACGCAGGACTTGTTGTGGACGTAGGTGACGGCGCCGACAAGCTGGGTGAAGATCCGCTGGACCTTGGAGGGTTCGAGGGCGCCATGTGCAAGGAGGTAATTGTACAGCTCATCGCCTGTGTGTGGTCAGATGTGCCAGCTCAATCTGGGGTGCCGCGTCATACCGGGACAGTATTCCAAGACCAGCCAGACCAGCTCCTCGGTGACTATGACCTCGTATAGCCTCGCAATGTGCGGATGGATGAATTGGCGGTGGTGGTGGATCTCGCGGGCGAGGTTCGCATCGTCCTTCTTCGCCGACTTGAGCACGACCTGGACGGCGTCAGTTTGGGCTTCGTGCGGGGCAAGGTAGCACGCACCTTGGAGCCATTGGTGAGCTTGTGGGAGGCCAAATAGACCTTTCCGAAGCTTCCCTTGCCTATTAGTCGTCCGAGGGTGTAGTTGCCGACGTTCTTCAGGTCCGGAGCGGAGAATTCACTGGGCCGGGCGCATCAGTATCTGGGACGGCAAGGGGGCGGCAGGCGGGGCGTGGGCTTACTCGAGGAGCTGCTTGTACGAGTTTGCAAGTTGCTAGGCGGGTCAGCAAAGAAGGTTGGAGAAAAGGCGGCGCCCTGGATGGAGGCGCACCTTCTTCCGCTGGGCCTGCACTTCAGCCTGGGCGCGGATGCTCGACTGCATCGATGGCTCGGTGACAGGCGCAGCGTCATCTACGGGCGCAGGACCATCAAAGCAGGCGCGTGGGGATGGCCGGCCAGCCTGCCTGTGCCAGTGCCTGAGCCTGTGCCTGTGCCTGAGCCTGTGCCTGAGCCTGAGCTTGTGCCAGTGCCAGTGCCTGTTCCAGTGCCTATGCGTGCTACCGGGCGCGGGCGCGGGCGTGTGGAGTGGCTAGAGGAGGAAGAATAAGTCCAAGCAACGGCGTGCGGGCTCCAGCGCAGAGGAAGCGAAAGCCGCGGGGCGCAATGGGGGAATGGCAAAAAGAATCGGCTGGCTGCGCTCGCTCTGCATGCTCTCCTGAGAGTTGAGGTGATGCTGCGCCGGATGGTACGCTAAGTGGCCAGCCCTGGAGAATCCCTGCGTCGATCTCCGAACAGACGGCAACACCGTCTATCTTTAGGGCGCTCCCGTGAACAGCTCTGCTAGTTCGCCTCCATCGTCACACGCACGTGTCTCTTCCAAGGCTCCTCTCGTGTCATTAGGATCGATAGATGCATACTACAGGCCTACTGTACAATCGTACACTCGTTACCCGCGGGGGATCTCCCCACGTCCGCCGGAACCCGCCCGGGGGCCATCCAACCTATATAAACGCCGCAGAACTCCAGACCATATGTACACATGTGTATATGAACGAAACGAACAGGCTTTGCGCCCAGGGTATACCGGCCTCTATCTCACATGCACTCACGCAATGTTCCCCGCGAGTCCCAAAAACAGTGCTTGGGCCGCGAGCTGGAGCGTCCAGATGCCCACTTTTTTAATCCGGCGTTTGCGCGCCGTGTTATCGTCCGTGATGTCGCGGGCGAAGGCGTCGTACATCTGCAAAGCGCTGTTAGCAATAGTCTTGTGTGAAAAATGCCGATAAGCCGAGCTCACCTCTATGGAAACGTCGTCCATCAACCCGGAGTCGTACAGTGTCCAACTACCGTCGAACTCGCTCGCCCTTTTGACGACCCGGCAATTGACTGGGATGAACGTTTTCCGCGTGTTGATGTACGCGACAATGGGTCGTACCAACGCATTGTTCACGTAGGAAATGTCTCGCGTGAACAGCGGGACGGCAGCTCTGACGTCGTTGAGATGGACGCGGACATCCATGATGACGAACCGCTTGTCGTCCTCGCTCGCCTCGCCCTTGCTCTCCTTCTCGTGCTCACCGTACTGGGACTGATGATGGTGTTCGTCGAATCCATGCACCGCGTGATCTGAATAATGCCTGTTGTGGTTCTGCGTAACCGTCGCTTCCACCCGATCGTACATATCGCTCATGACCTTTGCAAGCGAATCATCATCGTCGTTGGGCAACATGACGTCTGCAACAATGTCCACATTTCCCTCATATATCCAGGAAAATGGACCTTCGTAACCGCGGTTCAAGTGATCGATGTTCAACCCATCGATGCGAATGCGGCTCTGCTTCTTCCAACTGCTGCCGTCGTCTCTGTCCCGGCCATCATTGAGCTGCGCACCTGTGTAGTTGTGGGTTTGCCGCGGGTGAATGGTGAAGAGGGAGTTATCAAAAGATCCAGACATCATGTTCGCGGAGAGGAAATCGTAAAAGAGCCAGTGCTTTCTCAGCTGTGGCAGGTCGCACGAGTAGATGCTGACTGAGAAGGGACGGAAATTATTAGGTTGGTATATCGTGACGAGAAGATCCTCCATTTTGAAAGAGTCAAGCTCGAAGTCACCAGGCTGGTGCTCGTGTTTGTAAGAGCGGGGATCGACGCCTTCGATAGCATAGACAGAAGTGCGGTCTACCACGCCACGTATGCCTTTTATTTCAACGTCTTTGAGGATACCTTTTCCATTCATCCATTTCGAAAACGAGAGAGTCACGTTGACAGTGTCGATAGAAATGTCGAACTGAGTATAGTTTGTATCTTCCTCCTCCTCAGCTGTGGCAGACGTGTCCTTCTCCTTGTGTGCATTCGCAGCGGCAGCAGCAGCGGCTGAGGTCTGCGAACCTTTCGTAACGTTGCCATTCTTCTGTCCCGGCCTCCGAGATACAAAAACTTTTCGGAACGATATGACGCCATCCTTCCACTTTGGAACAACGGCTGACTCGAAAACGACCTTGATTCCAGAAGATTTGGTCAGGTAGTTTCCGATCCACTGGGCGACCGTCTCTTGGGCGAAGACGGTGTTGATGAGGAAGACGGTCAACATGATGAAGGTGGTAGTCCCCAGCAACAGCCATGCGAAATGAGCCGCCAGGATCCAGGAGAACAGGGCATATATCTCATCGGCATTGAACTTTCGATTGCTCCGAATGGCGAGCCATTTTAGATGTATGCCGGTGCGCGACCAGAAACCGGAAGCAGCCTCCAACAACTCTGCCTTTGTCGGTCGCTTCAGATGCGGGAGAGCCTGCGGTAGACGGTCCAAGAAGTGTTTGCTCGCACTGGTAGGGTGCTCTCCATCTACCTTGGGTGCTTCGGACGGCGCTTCGGAGGGTTTCGGAGGGGCATGTGGTTGGGGCGAGAGGGTGGCTTGCGGTGCGGGTGTTTGCTTGGTCTTCGGCTTGGAGGCGTTGGAGACGGAGCTCTTGCTACGCGTGTTCGGGCGGCGGTTTTTCCGCCTGGATGTGTTCGCTATCGTTCGTGCATCTCTGCGAAATGCAGAGGCTGCAGCAAGCGCGATACTCGGCCGTGCTGGGCGCTGTAGAAGGAGGGCGGAAGCAGACGCATGTGATTGCGACGAGGCAGGCGTGGAAAAGAGGCCTACGGCGCTCGTACCAAAGCTAATGGGCCGTCTCGCGACTTGGATCCCTGCCGTCGAAGCTCTCCAGGCTGCTGCACTCGTCCTCCATAGCGGCGCGTTCTGGGGTCCCAGGCCCAGACCCAGCTCCCTGATGGAGCATCTCACTCCCGCGCCGATCGCGAGCCCTACATTTCTGTTCATTATATTCGCGGAAACCACATGGTCATAGGCCCTTCTCGTCGCGGTACAATCGTCGCTGTATGCTTCGTGCAAGGGTGGTCGTAGGCCGGTCAAGTCGCTGTGCAGGAGTGAGTCCAAGTGACGTCCTTCAAATTGCTGCAAAAGAGGCGTCCTCTCGCCGGACGACTGGTCCACAAGGATGGCACGGACCACCACTCCGAAAATGTTGCTATCGATAATTATTTCGAACTTGTAACCACCGCTAGACGTCCGACCCAGCAACACGACGCTTGCGACGCCCTAGAAGAAAGATTCGGAGCAGAAAGAACAGAAAAAAGAACGCCCAACTGTCGCCAGAGTACTCCCTCCGGCCTCATACCGCCCCATTCGCTCGACGCACCGCCTCGACTTCACCCCGCCACACCCCACACCATGGCAAAAGCGCCCACCGCCCTTGTGCGCGCGCCTGAAGCGCTTGCAGACGCAGCCATGGCCGATGCCGCCGTATCGGTACCCCCTGCTCCCGAAGAAGAAGCACCCCTCGTCGACATGGACGCCGTACAACAACCCACCGAAATCACACAGTCCGAGGACACACCCATCACCGACCTGAACGGCGCCCCGCAGTTCCCACCCTCCAAGAGCATTCCCCTGGCGTTCAAGCGCGAGAAGCGACATGTGCCCGTCCCTCCTCACAGGCTCAGCCCGCTCAAGACAGCATGGGTATGCCATATTCCGGCCGTGTGGAAAGAATATAAGTGCTGACAGATTGCGCAGCCCAAAATCTACCCGGCCCTTGTCGAACATCTTCACCTCCAGGTGCGCATGAACACCAAGACCAAGGCGGTTGAAATGCGCACTTCGTCTGCTACAACGGATTCGGGAGCGCTCCAAAAAGGGTACGTGGAATCAACGGCATGGTGATGCGGCCAACTGCTAACTCGCTCACAGAGAGGATTTCGTACGGGCCTTCTGCTTGGGATTCGATGTTGATGATGCCATTGCGCTTCTGCGGTTGGACGATTTGTATATTGAAACTTTTGAAATCAAGGACGTCAAGACCTTGCAGGGAGAACATCTGGGTAGAGCCATTGGACGTATTGCCGTGAGTTTTCCTGCAACCTGGTATGCACATACACACACTAACTTTCGGCGATAGGGCAAGGACGGAAAGACAAAATTCGCGATCGAGAACGCCAGCCGGACGAGAGTCGTGTTGGCCGACCAGAAGATCCACATCCTCGGTGGATTCAAGAACATCCACATCGCACGCGAGGCCATCGTGTCGCTCATTCTCGGTTCCCAGCCCGGCAAGGTGTACGGCAACCTGCGGACGGTGGCAGGCAGGATGAAGGAGAGGTTTTAGGCGAGGCTACCGAGGGCGGAGAACGATTGCATTTCAAGGCGTTTTGGCATGGCAAAATACCATTTGCGGAAGGGATGACTGATGATCCTAGATACTTGTTTCGAATTCAATACGCAAACATGAGAATTGTGTGCGGCTATGTTCCCCAACCTAAGAAAACCGATATGCCGTTTATTAAAACATTAGCCTATGCAACTCGCTGTGAGGGTATGTATGGTGCATCCTCGTCGAACGCCCCATAGCCTCGCACGCTACGTTGACCTATGAAATCCAGTGAGAAGGGACATCCAAGCGCTCTTTCCTTGAATCTTGCCTCCAACAGTCAAACGCTGTGCCGATGCCCAACATGCACATTCATTCCCACAAGAAAAGAAATAAAACTCCATCGAACACCTGCCATGAAGCCATTGTTTCCAACAGTCCAACGCCGTGCCAATGCCCACGAGAAAAGAAAACAGCCATATTCAACGCGCTTGACAAAGCCCTTGCCGTTGACAATCCAACGCCGTGCTAATGCTCAACACGCCCATTCCAATGAGAGAACAACCATCATCTACCCTTCAAGGAAAGTCTTGTCCAACGCCGTGCCAATCTCGAACAAGCACAATCCCACAAGAGCGCGACCACTCTTCCGACGCCCTCCACGCACCTCCTCAGTACCCGCCATACATCCTTCTCTCGTACCAAACCTCACCCTCCTCCTCTTCCTCTTCCTCCTCCTCAACCTCCCCCATCCCCACCGGCGGTCCCTCCGGCGGCGCCTCAACCTTCACCCTCCCGACCTCATCCCAAATCTCACTCCACCCCTCCCCGCATCCCGCAACGCCCTCTCCACCAACCGCAACACCAGCACCTCCCGGCTCCCATACGTAACCAACTTCCGCACATCGCACGCCAACCGTAGGCGGAACATGCCCTCCTCGACACCCTCGGGGTGGTTACCCATCGCCGTGTAGAACTCCGTCCAGTAGTGCACAAAGGACGTCACGCGCGGGTCCATGAAGCCCAGCTCGTGCGTCATGCTGGGGCGGCCGGGGCGTGTGGTTGGCGGGCTGAAGAGAGGGTAGCCGAGGGGGTGGTGCGGAAGGGGTAGTTTGGGGGGAGGGTGAGGGTGGGCTGGGGAGCGGGGATGTTGTAGACGGCGATGGTGGTTGGGTTTGGAGCTGGGGCTCGAGCTGGGGCTGGAGGTGCGCGGAGGAAGTCGACGTCGGGCATTTCCTCGTCTTTGATGGGGACGGGGTCGGTGGAAGCGGTGGAGGGAGGGTCGGAGTCGAGGCGCTGGGCGGCAGAGTTGGACGCTGTGGACGGCGAGCTACGCGTCTTGATGCGGATGACCATCTCACCTGCTTGATTGTGGCCGCGGGCGTCGGCAACGGAGGTGGCGCGAGAAGACATGTATGTAGGGTTGGCGGAGGTGTCGTCTAGGTCGCTGTCGTCGAGGTCGCTGCCTGTTGCAAAGGCGCGGTTAGGAGCAGTTGCGCGAGACGGGGCTGCTGATTGTTCATTTGACATACTGCTATAGCGGAGGTTTTGGAGTTGAGCAGCTACCTGAGAGAATCGGTCCATGGCGAACTGCTGGGAGAGCAGAGTGGCTGATTCTGGGGACTGTCGGCGCGTCCGGGGTGTTGCGGGCTCAAGATGGAGGGGTTGCGTGGAGGTAGGTTTTATAGCAGCGTGCGGGTGGCCACGTGCTTGCCGAAGTGAATAACAAGGAAGACTGTGTAAATATGCACAGGTGAGAGAAAGCTGGTTGAAAATCGAATCTGGGTTGAAAGTGTGATCGAGCCCCTCGGAGAAAACGAATGTCGCGGACATGGGCTCGTTGTAGAGATAAAGCTATTAGTAGATATAGATGGCTGTATATAACAGTTAAATGCTCGAATTGATCGGCGCACCGTATCGCGGAGGTGGGCGAACTTGTGTCGTTGCATTGTTATGAGCTTGAACATGCGGCATGATCTGGCAACGGCAACAACCACAAGAACAGCGTGAGATGAGTCTTTGATTAACGATATGGGTCGTCTACATACATCTGGTAAGTGCTATATTTTGTTTTAGAGCGCCGCAGATTTGGGTGAACCTGCGTCTTTTCTGCCTGTCCGATAGATCCGCTGTATCTCCTTCAGCATTGCCGGTATTATCTGGCAAGGGTTCTACGATATTAACGAGCATGGTGGAAAGACTGCATGTATGTCTTAAGATTTCTTTTTCGAATGTCCACTTCGATAGCATTTGTCTTTTGCGATCATGGACCTGTGATCTCAAGTGCGTTTGCCTGTACAACGAGAATCCGAAACGACACAAAGCCCGGCGTTTCATCTGCATGATACGTACGAAAATGATTCTTATTTTGGTGATAGATCCTCCTGCTAGCCTGAACTAGATGTCAAGATAAAGCCCTATGCAGTGTAAGAAGCTTATTTGCTTTTAGCGTAGCCACCAACCCGCTTGAACGGTACATAATTCAGAGGTCAGGCTTATTTGTATTCACAACTCTTGCTAACACTACTCGCTGTACGTCTTTGACGGCACGCTTTCGTAAAGAATACTGCCAGTGTTATAACAGTTCCTTATGAACATAGAGAAATACGAGGAGTACAATTTTTGAAAAAGCATTTTGCCAATGGCCCATCGAATTACTCGCGTAGATAGTGATTAGTTCCAAAAGCATCAGTCTTGTGCGATTCGGAATTCTTTGCCCAGTAAGTCTTTCATAGCTTGGTCGCGCTGACACGGTAATGATGAAGAGACTAATCGCAGCAAGCAGGAAAGCAAAATTTGCATCACCTAGTGTTAGTCTAGCCCCAGCATCTTCATGCGCTCGTTCAGAATATCCCATTTTGGGTGAGTGGTGAAATATTTATCCGAGCGGACGCTGGGTGCGGCATTCATGTATATCCAATTCGCTAGCAGCCGGAGAATATACTCTCAGTTGAGTTATTGACGCAATCAACGCCATCCTCCATAGATGGGGTAGGTAAATCATCATCCAACGGCAAGTTATAACAAGGCGAAATACAGATTATTGCACCGGAATAACCCAGTATGTCGAATCGACTGTGGGAACATCTTCGTTCATACTGGCACCGCCGATCTACACTTTGCTCGAAAGTTAGGTTCCACACCAATTATATTAATACCATTCCTAGCCAGTCGCTACTGCAATCGTTGACCATATGGAAGACCACTGTATTGACGGTGGATAGCCCAGTGTACCGATCATTAACAAAGCAGCTGTCAAAGCACCCTATGTCATTTAGCATGTTCTCCGTTTGGATTCTCGTTAGGTGAATATATCACGGCTTGTATTTGTACACCTATGTGTACCTAAGACTTTAGCTCCTATGCGCGCTTTACTTCTGGATCTACACTACACTACAGTTGTGAAAGGCAACACTTGGCAAGCTCTTGCTATCATTTACTGAGGTACACCAAAGCTTTCAGAAGGATCAGCCGTAACCAGCCTTATGGCTGTATCTACGTTCTCCCCACGGAGTTTTCTAACCCCCGTGGCCCCGATACTCTTTCTCTCATTTTCGTTCATTCGTTCTCCACTTTTCCACCCACTCTTCAACCGTTTCCACCTTCACCTCACCAGGCAACAGTGACAAAGCCAAGAGCCCGACAGCCCAACTGTACTGCGCGACAACCTTCGAATAACACAACGAGCACGGATACAAAGAAACCTTTGGGCAAGTACAGAAACTCCACAATGCGATTTTTCCAGTCTGACTTAAAAATGGACCACACTCAACTTCAAACAAAGGGCGCGTAGTCTCGTCCTCAAGAATGTCGAAATACGTCAAGATTGGGCTTGTCCTCAGCATCTTTTGCTTCATATTCGTTCTCTTACAACCCCTCTCGGTCGCACAAAGGTATAACGAGCAGTATAACCTGATACCTTACTACCACGCGATCCCCAACATCGTCCATTATGTGCACATCAAGGCGACGCCCACCGCCAAACTCGACTTCCGGTTCGCGCACTTTCTCTCGCTCTACGCAGCCGTAATACACGTGCCCGCATCGAGAATCTATATCCATACGGACTACACCGAGGCCGAGATAGCCGAGGCTGGCAGAACGGGCAACATGTGGACGAAGAAAGTGATTAATACGTTTCCGGATATCGTCGAATGGAGAGCCGTGCAGGTCCCACAATATGCAGGTGCAAATGAGAATATCAAGGTCGGTGCACTGCAGCACAAAGCCGATTTTGTGAGGTGGTCAGCGATTGCGCCCATTGGAGGTGTCTACTTGGACTGGGACGTTATCGTTCTACGCTCGCTCAAGCCACTTCTCAACGCGGGGTTTGCCGTCGTCGCAGGCCGCCAGATGCACAATGACCCCAACGATCACGATGGCTCTAAAGGCGAAATGAACAACGGTGTCTTCATGACGCAGCCCAACAGCCTGATGGCCAGTATCATGGCGCGCGAACAAAGCGTCCATTTCGCGCATGATTGGTCTGACAATCTTCGGTTCATGACGCGTGTCGCAGAGCGTCTTGTCGCCGTCCCTGGAGAAGTCTTGATATGCGATCGTAATGCGTTTAATCCTACGACTTGGGTGACCGAGGCCAAGGACCAGTTTTTTCTGACACACAACGAGACAAGCCCGGAGCCGAAAGAGGTGGTTGGCAGCGATCCGAAGGAAGCATACGATACAGCTTTGATGAATCACAGAGCAAGGGCAGAATGGGAGTGGGACTTTAGCAGTTCGTATACGGTACACGCATTCGGTTCAAATCAATACACTGAGTGGATCACGCCGAAGAAGGTCTTGGCACGGATAAGCAATTATGGAGTGGCGACTTGGGGCATTGTAAAGAAGATGGTAGAGGATGGCGTTGTCTCTGGGAAAGAGGATAACTGGTAAAAAGGCCGATGGAATAGTGCATCGAGTCGGCCTTTGCGGCGGAGAGGGACACCGAGTAGGGACCTACTTCGGGTGTATTGAAGGATTCATTATAGGGGAAGCATTTCTGATTTCGAGAAGTTTTGAAGGCTCTCTACTGCTGGATTGTAATAGGTTTTAGGTTATTGAGCGGCATCCTATGGCCAGAATAATAGGCTATATCTTTTTCATTTGTCAATTATCAAAAACATTAGTCATGCACGTTTGTATCATAAAGCACTTGAAATTCTTTGTATTTGATGTAACGAACACCAGATAGCTATGAACTTTTGACTTGAGTAACTCGGCCTTTCAGTATTTGCAATTAGCCTCCTTTGTACGCATGGGTACTAAATCATGTTTTTCAAGATGATTGAGACCTGCTCGCTCTTTTCCACATGAACCCAGTGACCTGCATCAGCTATAACGAAAGTTTCGATGTCTGGCAGTAATCCCGACTTCTGTCCTTCATCAGCTGTTTGCTTAGCAAGCTCCGGCCGACCAACTGCATCCTGAGCTCCAGATATGAACACAACATGTTTATTGATGATCTGGCGACTAGTGTCCAGAGTTGGGGACCGGTTGAGGCCGGCCATCGCAGCCTTGTACCAATTCAACGGACCGGTGTAACCTTCGCGCATCATGATCTTGTTGTGGGTTTCCTCTTCCTCCTCTGTAATGTAGCTGGGCTTCTCCGTCTTCTTGTCAGCAGTGAGCCATTCTTTGAGCTTGCCGATGGGGCAGACATCAGTTTTCCAGATCGAGGCGTTAGCTGGATAGAGTAGGGATGTGAATGAATCGTGATGTTCCTCGATCACGCTCGCGGCATCAGTCTCGTTGAAGAAATTCCAGTAACCGTAGATCGGGTACCCAAAGGCTGCCTCAGTCCGCGTATTTATGGCGGTCAAGTCAATTGGGTCGGGCCCAACAGGCGAGTAAGGTGTCGCTAGGAACGCAAGGCTTGTGAACAGCTCGGGGTGATAGTACCACATTGCACCCAGCAATCCTGAGCCCCTACTTTAGGTTAGCGTTATCAAATCCATGTTTCCCGCGGAGGAAACGTACCAATCATGTCCGACACCAACCACGTGAGGGATGTTCTCGTGCGTGAGGATCTCCGCGACTTGGTTGCTGAGCTTTTCCTGTGCATATTCTTCGACCTCAGCAGGCTTCGAGGTTTCGCCATACCCAAGAATGTCTGGCGCAATCACACCGTAGCCCGCGTCTGTGAGATCTGAGATTGTATGGCGCCAGTCATAGGAAGAGCTAGGAAATCCGTGGAGGAGCAGAAATGTGATTTGACCATCTCTAGCTGGAACGGCAGTGTACGAGTAGTTGTATCCGCCGCATACAGTTAAGGTCTTCACAATTGGCTCAGCTGCCACCATAATTGCTGAGTAAGCGGCGGCAGTGAGTAAGGTGATAAAATGTGCTATCATGATTGTCCCGATCCAATCGCCGATGTTGATGTATAGCTTGAGGGTGTCGTTAAAGTCGTGATCGTGGCCGCAGGCGGGCTTTATATTGCAAGGGTTGACTGGAAGAAATTGCACGTTTGCCAACAGGAACCGTGCCGCAGAGATACGTCGCACGAGAAGTAGTTTTACATGGGCACTTTTCGTTTGTATACATGCCTCAACCAGTGATAATCCCCGAGTATTACCGGAACGATCCCGATATTGATCATTTATCTGGCTATTTCAACAACGCAAATCACTTCAATCAGCTGCCCACATAGGTTCTAGTTCCAGAAAAATGCATTGAAATGTTTATGTTTCAAGAGCCGCGGTCTAGAGATGCAGCTTTTATCTTCAAAATGACAAGATACCAAAGAAAACCAGGCTTTGGTGGGATAGGAAAACAGGAAGAACAAAGAAGCTTTCCATCACCGCCAATTCGATCATCACATCACTCTATGTACAACCCGGCCAATTGGGCCCAATACAGAACTTTACAGAATCCGTGGCAAGTGAAACAGACGACGTTACTGCCCTGGCGACAATATCCCCGCTCAAGACAATGACCAAGGTGTGTGTCCATGAAGGCCTTTTTTCATGCCTAAAATGTGAATTTAGATCAGTAAAATGGAACAATAAAAATCAGAATTTATGGACAAGCCTCTCCTCTACCACCAGGGTAAGGGTAGGGGCACCAGGTAGCAGACCCAGTCTTCTTCGTATCCGAAGCTGTGGAAGTCGGCGTCGCCTTCTTTACTGTAGAGACCGTTGTGACTGGCTCCCCGCACTTTATGCCAGGGTATGGATATGGGCAGCGCGGGTCCTGCGAAACTATCGCCGTTTTCACCTCATCGTCATCGGCTGGCTTCGATGTTGCACTTGGCTTCGGTGTAGCACTTGGCTTGAGTACATCAGTGCTCGACCTTGATTTACTAGGGGTAGGCTTAGAAGATGTTTTGGGTACATCGATGGTCTTAGGGATGTTGCTTACTGCCTTCTGATCAATGGCTACTTCGATTGTGGTCGCATCACGCTTGTACATCTTGTCGGCTTTGTAGGCAGCATCGTAGGCTTCAGCTCCGGCGGTAGGAGGTGAGATCGGCACCACAACAACAGCAGTGGTAGACTGCGCAAGAATCGTTGTTGGTGTCTCAGTCTGGTAGCCCTGACTGGAAGATTGCTGTGCATCAGTTGTCTGCACGCTAGAGGATGACTGTGTACTAGAGCTCGACGCCATAGGGGTCGATGGCAATACAGTAAGTTCCGAAGTAGAATCAACAGTGACGGTAATTGTCAGAGCTTTTCCGGAGGTGCTACTTGCTGCTGAGGAGTAGCCACTAGAGACTTGAGTGGATATGCTTGAAGAATCGGAAACAATAGAACTGGTCTCTGTAGGCACAGTGGATGTGAGTGAGGTGGAAGACGCTGTACCTGTAGGATAGCTAATCGTGCTGTTGCTCACCCCGAAAGAAGAGGAGGGAGCACCCGCGTAGTAGGAAGGCGTTTGTTGCTGCGTTGACACTGCCGTCGTCGAAGCAACAGAGGAAGGTGGGACTGCGGAGCTAGATGGTGAGGAAGGAGCAGGCGTAGAAGTCTGTGGCAAAGATTCCGAGTTAGCACTAGCGGTTGGAACCATGCTGGTCTCAGGAATAGTGAAGAGAACGCTGGAGTCCGAATTACCCACAAGATATCCACTAGAAGCAGGGTTTTGCGAGGGAATGATCGAAGACAGTGGTATGGGGGAAGTTGAAGAGCCAGGCACGGTTATGAATTGGGTACTGGTCACGTGAACAGTGGTTGTTATTTCGGTAGTGGGCTCCGGAGCAGTAACATAAAAGGTCTCTGTGATGACGGCAACGCACCGGCTACTGCTGGTTTCGACCAGAAAGCTGGAGGCTGGAGTGTTCCCTTGAGCTATGGCGGAACTCGATTGGCTGACAGGATATTCACTGCTTTGAGGTACAGCAGGCGAGCTGGAAGAAGCTAAGGTAGATGCACTCAACTCGATGACAGGATACCCGCTTGTCTCCGGAGTGGTGACCGAGCTCGGTGCTGAAGCAGTACTGGAAGCGAAGCTAGAAGAAGAGGGTAGAGAAACAATACTGGGAATCAGAGGGGTCGAAGGGGCGACTGAGCTGGAAAGAAGAATGCTAGAGTTAAGGGAGGTTACGCTCGAGGTTATACTGCTCAAGATCGCACTACTGGAGAGCGTGCTGCTGATAATGGAACCGGTGCTGCTGGTATTGGAGATAGGAAGGCTGCTTGAGGCCGACTCGGAGGATGAGCTCGCAGGAATTGAACTCGACTCTACAATATAGAGGAAGCTAGAATTTTCTGAACTCGAAATGAGGGTAGAGCTAGAGGCCGAAGCCGAGACCTCAGACGAAGTAACAGGTGAAGAGCTTGGGACCACGACCGCATACGATGACACTACTGAAGTTGAACCAGAGGTGATAGCTTCAGGCGTAGCGCTCGATTTAACGACTAGATAAGGAGCAACACTGCTTGAGGATGCAGCTGTTTCTGTGCAAGACGTGGTTCCAGAGGCAGGTTCTTCGTGACGCTTGTTGACCGCTGCACCGGCGACGGCTTGCGCAGCGAGGACTGCAATAGCAAAATTGCTAATCATCGTGTTGTTATTCGCGACGAGTGAATATATATTGGGAGCGAGAGACTGTAGTGACGGGAGTAGTAAAGAATGAAAGGGACTGTGATATGTCGTGTTTTCAAGAAAAGAGTGATTGAAGAGCGGAGAAAATCAGGAATTGGTAGGTGACTGAAATTGATATAATGTCTTCTAGCATAGATCTCGTAAAGGAAGCAAAGGAACGCACCTATCCTTTGTCCAAATTTGGTCCGACACCATGGAGACAATTGGAAGTACAAAGAGAACTCGACAGATAGAATGTGTCGATCAGGTACTCAAAGGTCCTTGCCCTAAGATCGACTTAAAAAAGAGGTTCTAGATCGGTCGGTGGCGCTCACTTCGGATTTTCACGGTTTCTCTAATTCGCTAGGCTTCGGCAACCATAATTATTACCCTGAACAAACGAAATAATCAACTGTTATAATAAGACTAAATAGCAAGTCGAGTCGCAGTTTTTGGTCATAGAAACAGGTCACTGGGGTGTTGTAGCGATCACGTCACGCTGACGCTTATTGTATCATTGTATACAAAGTTGAGTGAATAAGAGAAAGCGCTTCATGATACACAAAGAAGCTACCATCAGTCTGCAGATGGCCACTCATGAATGGAGAAATTTGGGAGCTTGGATGGAACAGATTATGTAATATGGAGCCGATCCGTTCCGAACAGGTCTCAGTAAGTTTCCAGCGGCCCTTTTCATTGACATAATTGACTTCACGTCTCTGAGGGGATTAAAGGTAGGCTAATTTCTTGGGTACCAGCATGAAACGGTTGATTCGACACCATTCCCAATATAATCAATCATACGACTAGTGATTGTTCAGAAAGGCCCCTCTAATCAGCGGATCAAACAAGAAATACCAACTTTCCCGAAGCATCATTGAACCAATTGACATACGCTTCCGATCCTAGTAGCGAGGACCTTGTCCTCAGAAGTTGATCGCGATAGTCTTCTCGCATCTCGAAGACACCTATACGCCGAAAAAGGTGACGACTGCGGGGCTTCTCGTCCGAAAGGTCTATTTTCTGTTAATTTTGTTATATATCAATGGTGCTGTATGGGTACCTTTGTGGTGGGAATGAGTATCGTAATTAAAGTCCCAATATGGTGAGCTTGAAGCATCTAGTAGGCCGAGATCGGTATGTTTGCTATCTGATGGCAGAGAGTCCTTGAAGTCCGCTTCGTCAGATAGTTCCGCAGGTACGATTACTATCCCAATAGATGTACGTGCCTCGTGTAGACCGACTTCGAGGAGCCAGACAGGCAATTTGCTGGTGTTTATTCCGTAGTCCTCATTCGCATCTATAGTAGCGGATGCAATAAACAAAGATTCGTATCCCAGCAGGTTGCGGTCTTGAATACGTGTTCCAGCTTTCGTTAAAAACGCTTGCTTGACTCGGCCGTTTACTGTGAGTAGCGCAGCAGTCACCTCGCCATACAATAGCTCTGAATTCTTCAAATGTACTTCATGCCTTATAATTTGGAGAACAGGTACGTATGAACCTAGTATCTGGACAGGGCTATTTATCGATGCCCACGACCATGTTGGAGCGTAGTAAGCTTGGGGTCGTGTCGGTAATGTCTGAGAAGTACGTTTCCAGAGTAGTTGACGCTCCAAGTCACGATACCACAGTCCTGCAGCATACTGCGACGGAAGGCCATCAGGTGAAGCGGCGATGCTATTTGCAAACTCTGCTGCAACTCCAGCTAGGGCTACGAGTTTGTCAGAAGGTACTGTCAATTGTCGTTGCGAATATCGAGAGATGATGCGCATCCATTCCTGAAGGGCACTATCAAGTTCTTTCGGGGGCCAAGCAATCTTAACACGTGCTAGGATAAATTCCTTTGTTGAGTCTGCCGTAGCGTTGGATGATACTGTCAAATTTTTGACAGAATTCAACTTCTCGATAAGTGCATGGTCCTGATTGCTCAACCCATATTGATACCATCCATGTTCGCTCATCGCTTCCAATGGCGTATGGCAGTTCCAATGGACCCTATCCCCGCTGAACTTGATGATACGCGGTGACAGGATTGACTCTTGGAGACACCATGCCCGTTTTTGAACCGGATCATCGGAGTCGTCCTTCTTGGGCATTTCGTAGAGATATACAGAAGAAATGATACCGCTAGGACACCTAAAGGGTAATCTGAATACGGAGTTTTGTAGTTTCCTTTCTTGTAGGAAGCCTTCGCTACTACTGGCAGCACTCGATGCGACCAATGTTATGAATGCTCCTTTATAGATCCCTGGCATTCGAGAGAGTTCTTGGATCTTATCTTCTTCGGAATCTTGGATGATAGTTAGTGCATCAATCCAGATATATCGAAGACCTAAGCTTGAAGTGACAGTAACTGCATCATGTATGGTCTTTGCAGTCCGCGGTATATCGATGTTTTCATGGTATTCCGTAAGTTTATCCATGGTTGTTTTATAAGATTGATCGCCTCCCCAACAATAACTCAATGCACAATAATCGAATGCTCTACTTTTCGTGGTAATCAGCTTGATCTGACCATTTGATGAAATTTCAACAAGTCGAGAAGGGATGACAGATTGATCTTGTTTACAATCCTTGTGGTTGGCATGACATTCTTCCAGGCACAGTCTCGCTGCCCGGAGACTGGATGGAGACCCAACATCCTGGTTGATGGGCCGACTCTTGACCCACTCAGCGGCTCCAGTATCTTCTAGAATTAGCACAGAGCTAGAAAAACGCCGACAAGTAAATTAAATACCTTCAACAGCACATATGCACCAATCTGCTCCGAGAAACGTGTCAAGTGCAGGCCTTAATGATAGATCACTATGATTATGGCGTCGGTCCCGCCTCCACAGAGGACGGATTCTTTCCACACTATCGAATTCGTTATTCGCAGTATTAACGCGGAGATGCAGACGGCCCTGACCCCAAGTTGCAGCAAAACTTTTCAGACCATCTTCAGCTAGTTTAGCCAGCGGGGCGATGTCATTCCTTTTCGTCTGCCCAAAAATGTGTTTAAAGAAGAGACAACCGTTTGAGTATGCCTCATAAACCTCATCAATCTCGTGCTCGGTGTCTTGAAAATAAATACCACGCATTCGTGACCTTACTCTTTCGTGCTGGCGACTGTTTTCCTGTGGATCAATGACAATCTTCTCACAATAAGTACATGAGTGTGCTGAAGTGAAACTATTATTTGGTATCGTGCTGGAGACCGATGGCCTTTGGGACTTTATTCGCGTCTCCACTGGAACTAGTGGTCCAATATCAAGGGTATCCGCCTTTCTGAGAAAGTCGTGAAAACGCATGTTGACCATGCCCTGAACGGGTTGGTCCCTTTCTGTCTGTACTTGAGCGCTGGTTGTATGTCAAGTGTGAGCGCCATGGCTTTGATGCCTTGCATGAGCACAGCCACTGAGCAAGCTGGAGCTGATCATTAACCGCCTCTTATCACTGGTCAGAAATGTGTACTAGAACAGTCCACAAAACTGCTTCTGCCATGGCTTTATGAATTTAAATCCACAAAAATATGTATGATCATAGACAAATCGATTGCAGAATAGGTAGACCTGCCTCGGTGTGAATACCTAGGTACCTAGGTATAGCCAGTGTCACATGATTCATCAAGTCAATCGCGATGATAATAAACCAGCTGAAAGTTTATTAGTGGGTTTCACCCAGTTCCACCACTATCTGATAGCTTTAAGCTCGGAATGCATTCACAATAGAGGACATTAGGATTGGGATAGCGCATGAGTGACGTTCTTGCGGCGGAAGCTCTCATGTGTCCTAATTGGGTAAGCGTGTCGCGAACGCGACTGCCGCGTCCAACTTTCTGAATCGCGACAAGCACATCGAGCATACCACTACCCAGCGCCATTAACTACTCACCACTCAGCTCACCATAATGGAATCTGCAGAGGGTTCACTGCTAAAACGCGAGCCTTTGTAAGTTTTATGAGTTTTCTATAGTTGCAATTGTCTCTAACCACCTCGCAGCGAAGACCCCGCGGCCCTACCACCTCGAAATGCCTCCGCCTACAAACCCCTACATACATTCGCGCTGCCTAAGGGTGCAGATAAACACTACCAGCAGCAATTTGCGGACATGTACTTCCTCCGGTTGGCGCAACTAAAGAAGGATGTAATGCAAAAGGCGCATGATGCATGGGATGACTTCGAGGTATGATACCAGGCCAGATCATGAACGGATACATATATTGGAGGCTCCTTGGAGAATATGCGTGGAAGCTGACTTCCTTTAGTTGGCAGGAGACAGGGCAAAATACGTTGAACGAGTGCTTGACGTGCGGCAAGGCGAGCTGTGCTGGGTAGTAGGCACAGTATACATGGAGATGACATTGAAGCCCAATGTGCTCGACGACATATCTAAAGAAGTATGAGGCTCCATGTTCCATTCACCCGTACGGTCAACGCTAACATCTCAACCAGCACTGGATCGCTGCTCCTCCGCCGCGCCACACATACGTAAACCCCTCTGGCTTCGATGAAATGATGCTGGAAGACGAATCTGGACGTCTTCGTGTCGTTGGGGACTCCCTCAACTCACACTATGTTACTGGTTGCATTTTGGCCGCACTCGGCACCGAACAAGCAGATGGTGCCTTCCAAGTCATCGCGACACAATACGCCGATCTCCCACGGCAGCCGCAACGCTGGGAAGCAGAAGACAACGCACCCGCAGCCGCGAAGAAGTCGAAAGCCAAGCGCGAGAAATCAGGGAAGCTTGCCCTGGTCTCAGGTCTTAACATCACGGGCACGGAGGACGACGATCTTGCCTTGGACATATTGATGGAATACCTCACAGGCGAAGTAGCAGGACTACCAGAACAGACCAATGCTTCGACTATAAGCCGTTTAATAGTAGCAGGTAATTCACTCTCGCACGCAACACCGATCCTCTCGAGAGAAGACTTCAACACAAGGAAAAGCGTGAAGAAGCATTACGGTTACGACGCTTCCTCCTATAACGCCTCGCCCGTCGAGAAACTCGATTTGCTCCTCTCTCAAATCCTTCCCACTCTTCCCATCACACTCATCCCCGGTGAGACCGACCCCGCCAACGTCGCCCTTCCGCAACAGCCACTCCACCCTGCGCTCTTTCCCCTCTGCAGAGCATATTCGAACCCGCCTGCGAAATCAAAGGAGTCGCTCGAGGGCCTCGATTTCGTGACAAACCCGTGGGAGGCCAGCGTGGAAGGCTGGAAATTACTGGGCACGGGTGGCCAGACGGTAGATGATTTGCTCAAATACGTCGAGGATGTGGACTCTATGGAAGTCATGGAAATGATGCTTAGATGGCGGTCTATAGCGCCCACAGCACCGGATACGCTATGGTGCTACCCATTCCAAGACGATGACCCGCTCATTCTGAAGGAATGTCCACACATATATTTTGCAGGGAGCAGAGACAAGTTCGAAAGCAGGACCATAGAGGGACCGGATGGACAAAAGGTGTTGTTGTTGGGGTTGCCGAAATTTAGCGAGACGGGTCAGCTGGTGCTGGTCGACATGGAAACGTTGGAGATCGAGGTGGTGGACATTGGTGTTGTACATCCGTTGGCATCGTGAAGTTTCTGCGGCCGCCGTACTGGAAGGATTGGCAGATTGGAGGTTCCTTAGCCTCAGAAATAATAAGAATTGTAAGCGAGGTGTGTATGATACCCATATGTCGCATTACCTAGTATCTCGCATGGCACGCAAATTAAAATAAGGGGTCTGAAGAAATACTAGGACATTTCACAAAAGGAATCTTGAATGCATTCAATGAACATATACAGTGCATCCTACTACAATAAACCCTTACCCTCGGCATCAACCTGCGCTTGGTCGATAATAATTATGCCTTTACCTTTCATTTTACCGCTCTCCGCGAACTCAATCAATTTTTCCATCTCACCAAGTCCTTTGAAAACGTTTGTGTTGACGGAGATGTTGTGTTCGGAAACCACTCGCAGCATATCTTGTGCTTCTTGGGCCGAGCATATCAGTGAGCCACGAACCCGTATATCCCGGAAGATAATTTCTCGAAAAGGAATAGTTACGTTCTCCGGCTGCAATGAATTAGATCCGTACTTCATATGAGAAGGAATGTCAACATCTAGCATGCATACCTGTGCAATCTGTACAACCGTCCCGTGCATCCTCGTAATTCTACAACTCGTCGCCGTCGCCGTCACCGCCTCGCTGACATTCACCGTCGCAGCAACCCCTTTGCCATTAGTCATTTTATGCACTTCCTCCACAAGCTCCTCATCCCCCTCCTCACATCCAGCACCAGATCCGCACCACATTTTCTCGTCAATTCTAGCCCCTCATCCCTCGCATCAACCCCAACAACCCTCAGCCCCAACGCCTTCGCAAACTGCACCCCCAAATGCCCCAGCCCCCTCCAGACCCCACAATCCCAAGCCACTCCCCCGCTCCAGCCCAGCTACAAGAATACTCTTATACACCGTGCACCCCGCGCACGCCAGCGGCGCCGCAGTCTCAAAGCTCACGTTCTCGGGGATGCGAACCGCCCAGCGGCCATCGACACGCGCGTACTCCGCGAAGTACCCGTCCACGGCCTTGAGCCCGTAGTACGACGCTTCGGTGCAGTACTGGGTGAAGGTGTCGGGGCCGCGGCAGTCGGCGCAGGTGCCGCAGGGGTGGTAGATGATGGGGCACATTACGCGGTCGCCGGGCTGGAAGGTGGTGACTTTGGAGCCGATGGCGACGACGGTGCCGGCGCCTTCGTGGGATCCGGTGACGGGGAGGGGCGTCCGCATGCGGCCTCGTTGGACCATGAGGTCGGTGTGGCAGAGGGAGGCGACGGCGATGCGGATGAGGAGGTCTTCTGGGGCGAGGTTGGTAGGGATGGGGATGGTGTTGATCTTGAAAGGTTGGTTGTACTATGGGTGGTGATTAGTCGTGGTGCGGTGTGTGGACTTGAAGGTTGGACTTATGGAAAGGGATGGGTTTGTGTTATATGTATTGGAATATAGTTGTATAATATGCTTTGGGAGAGATAAAGATCGTATATACCTCCACAACTTGCGCTGCCTCCATAGTCTCTGTCATTCCCTGTGAACCCATGATGAAATTTTGCGATAGAAAATCTTCAGTACTCGTTATTGATCAACTGAGCATCAGTAACAACTTTAAATATGGTTCAGCGTGTGGCTGCAGCGCTATGACGTGTTCAAGCTCGCCGAGACAATGCAAGGATGGCTTGCTGAGGGACCATCCGATACATCATCCGTTTTGGGCAGAGCTGGACCCAACTCAGTGGTTTTTCTGCAGCCATCTGCACCGTCCCGCCGGGCCAGTTCCGAGACTAAAGTAATGCAAGAAAGGCGCCTGTAACCCCACACTGTCATACTTAGTGGTGGGGTAAAGTCCAATCTCCATAATGAAAATACGATGTTGCTCACTTGGCCAGCGCCATAAGCTGGGCGGTTGTCGGGCAAGGATCACGCCAGACCTGGAAGTTCGATTCATCCTTCAACTTCTCCTTTAGTTCTTCTGCAAGTGTAATTGCTTGTTTCGTGCCGATTTTCCGGGCAATGAAGAGGAGTTGATCAACAGCCCATTGCGTTAGACGCGCGCCATAGTCGCTTCGTCCAAGCTCGTATAGTGGACCAATTAGGTGATCCAGCCCTGTAGCTTTGAAAGGTTCCAGAAAAGTGCCTTGTGGGTGGACTTTGAACATCTTGTCGCGCAAATTCATCTGCTGGATGCCTTCTTTGAGCAGATCGAAGTCCTGCTTGATCTGATGCGGAAAAGCAATTTGCCCAGTAAGCTGTGGCGTGGAGGCGCATATGTCTAGCATCTGTGAACTAATTACCCTCTTGCATTCTTGAAGCTTAGCGTTTGCGTATTCGTATTCAAAAAGCGGAGGACGACATTCCAGACCTCCGATGATCTTTTTCTGAATGAACTTATAGAGACGTATTCGACCATTTCTGAGGATATTCCACATGTTGATGACCCAGGGGCTCGTGTAGATATGGTAAAAGTTGCCGAATACGTGCTCAGTTGGTTTTTCCAGGTATACTGTCTCGTATCTCCAAAGGGTCTGCAGGAAAAATCTCACGAAGTCTAGTTCGCGATCTAGTCTGAAAGCATTCGATACTATAGTGGTTGGGTCTCCATCCTCGTTACGCATGAGTATAATTGCTTTCTCCAGAACTTCAACTTGGTGTTCCACTCCTTTGAGAAGTTAGCCGACTTCGTCACAGAAAAACAAATTTAGGGTTCCTTGTTACTCAAGGCGTTTGAGATTGGAGGAATTATTTTTGGGAGCGGATTTCAATGCGCCTCTTACGTACCATGCATGGTGTAGTTGTTCATTTTGGTCAGATACCTGTACAGATATGCAACATTGTCCGGTATAGGCACACCGATTTCGACGCCCTTCGATATGGATTCCCTATAAAATTGCAGGAAGATTTGCCTGGCAATATCGCTCCCAAATTGGCTTTTACCGCGCAGGGCAAACAAGGTCCCTGCACCTTTGGTGTGTTGCATCCAGGCGTCCAGCGTGTGATTCTCGAACATGAAATTTTCATATGTCCCTAGTAATATCACAGATACAAGCGTACTATCTTGGTAAGCTTTAGCTGGGTCACCGAGTGCCTTGTTAGTCGCTACCAATGCGCGGGTGTAGTGTTCTTGAGCTTTATTGGCTAAAAACTGCGACTTGTTTGCTGTTGCGAACGAAGCGAGACTGACGGCATAAGCGCTACTTTTCAAAGTCAAGTCGACTTCAGACCAGCTCAACATCTGAAAGAGCCATTGGTAGTTGCTTCTTCCAACAGTACTTGGTTGCAGGATGTTATTGGCAGCGAAGAAAGTGAGTGCTTGACTTTCAATTGATGGAGTCATGGGTTTCGTGGGATTTGGTTGTTCAGACGCATCCCTCGGTGGCTGTGCAGATGTTGATGAATCACTCGAAGAGGTACTGGGTGACGACTTTGGCGTAGGAAGCTTCGTCGAAGTAGTTTTCTTTTTGCTTTTCTCTTTAGAAAGCTCTTGGTATCTCCTCTGTGCCTTGTTCATTACTATATTGCTCTCATTCTTGAACATCATCGAGAGCGGATCCCGATAGCCGTGGCATTCCATCCCATTTCTGATACACTGACCACATGATGGCCGTGCAAGATCACACTGTCTTTATATTAGTAAGTTCCAATCATGACGGTGATTCGCTACCTTGATCTTTCTATTCCTGCAGTGTTGGCAGCCCTTTGATGGCCTGCCGACGTTAGGCATGTCTGAAGGACGAGGAATAGTTATCCGAAGCACTACAACGCCTCAAAAACAATCGGAGTGTATTCAATTAGATCTATGAAGTGTTATGGGTGCCCAAAGTTGTCTAGCCTCAAATGACAAAGTCGTGAATGAAGTGTTCAGTGATGGCTCGTTGCACTTAGGCTTATTCTGGTGCAGTCGAACGTGCACGAACCATCGCACTAAACCAAAATAGGCTCGTGCAGGTCGTCGTCACATTACACTCACAGGTGCTGTAAGACCATTAGCTTATCCAATATACTGTAGGAGTCAGGTCTTGTCGACTTCACTCCGCTGAACGATACAGTTTCAAAAGTTTTTAATTGCCTTGTTCCTCTCTGCTTGTATTTTTGCAATACTTCTCTTCTCAGGATTCAAGTTCCATTGAATAATGCTCCATCCTTTCTATTTTTCATTACTCAGAGAAGTCGATGAGCCCATACATAAGTCTTATGTAATACTTCTTTATATTAAGATGTGTGTGAAATTCGACCTAATACAGCGAGTCGGACAGATGCCACATTAAGGAGAAAAAACAATACAAGAAGCAGCATGATGCTATGAATACATTAAGTCTAGCGTAGATGAATATCTATCCACTGGAATTCAGGTAGCCTCAATGCCTCGCCACTCATCAAACCATGCGCATAAGTATCGCCAATAATCCTGTACTCATCTTTACCTTCTACACGTCGAGCCAAGAAAGGGCAACGTGAGCCTGCAAACACGCAGAGCACGTCACCTTCCTGCGCATGTGGCGATGTCCACCCAACATAGCCCTTCTTGCTCTGCATGTATCGCGAGGAGGTGATACCTGTCGCATATCGCACATATCTCAGTTGCTCGCTTCGGATTTCCTCATCGTCAGACAATCCCACGCGGCCAGTGGCATAATCACTCAGGCGTGAATCAAGATACAAAGGGCCATATCCAATAGCAGCACGGCCGTTACCCTGTAAATTAGGTAGCTGGACAGTGTCGGCGATAAGCATACGCCAAAGAGCTTCTGCGGGAGTTTCGCCATCAGGGTAGCTTAGAGGATCCATTAATGCTGCGCAAGCCGCATACCAAGGCTGGAAACCTGTCGGTCCATCATTGGCGAAATCTTCATAATTGAGAACTTTGGCAACAGTGTCGACAATATAGCCAGATACAAGGAGGACATCTTTGTCGTCGGGGCTAACGCGTACGTTGGGTGTTGATCCTCCATGCGCTTGGTGGCTCTGCGAGTGATGCGTATAGCCACCCTGAATTGGCGTGATAAAAGCGTAGTCTGGTACCCACGAGGGTGCTGCTTCTACTGAACCAAGAAATGACACGAGTGCAAGGTCGGAAAAGGGATCGGAATTTTCTTGCTCGTAAAGCATGCGCGCTGCGGATTCGTAGACTGTTCCTACAGGTGCAGAATAATCTACGACTATCTTCTCGGCCTCATGCTCGTGAATCAGTCCCATGATGGCATAGATTTTATCCCGAGGGTCCATACAACGTAGGCCAAGACCGACACGGAGAAGGTAGCTCAGGCGCTCGGGATGGCCGTTGGCGAAGTCATCGCGAATATTGTACATGTGCTGAACGTGTGTGCACTCCTTGTATATTGGTAGTCCACCATAGGCTTCATAGTTGGAACAGATAGCAAGCGCCACTGCCGCTATGGCTGCCCAAGATGCACTATGCCCAGCCCAGTGAATTTGTGGCCTTGCCGCGACGACTAGTTCTTGTAATATCCACATTCTTGAGAACCAAGATCGTGTGAAAAACTCCTGAAGAGCAGGGATGGTATCTGCGTTGCGTTTAGACTTGTACTCAACCAAGGCGCGTACATCGGCGTCTGGTCCACGCGCTGGCGTCTTGTCTTTGAGTAGTTCGTCGACGGCTGCAAAGATGCTGCTCGTAAGATCATCGTGCTCTAACTCAGGACCGAGCCAGATCAGAACATTGTTCGCATACATGTACACCTTCTTCATCAGCTTGACCTGTGAGCTGCGTTCCGGAATGTCTTCCTGATTGATGCTGATTGCATCAGCCCAGAGTGTTCTTCGTTGCGTTGGGTGACGGTAACGCTTCAAAGCATGATATATGTTGTTTCTAACAGGAAACGAGTGTCCGTCTAGAATAATACGTTTACTAGGGGCATCGGTACCCCAAGTGTAGCTGATAGCTTCGAAGTCTGGCTTGTCGCTGAGTCGAGCGTGCGCAAGGCTGCAACGAAGATCATCATCTCCAGAACCGGGTTCAACTAACAGCAGTCTAATCTCGTCATCTTCCACCAGTTGCTGGTACTTGTAAGCAGATAGAATTCCGACCATCGTAATCGAGGAGTACAGAAATGAGTATGTCGTACAAAAGGGTGAGATGGGCTATTTTATGAAGCAGAAACAGGCAGCGAAGTGCCGGGGGCCATTTCAGCCTCGCAGACATGATCATGGGAGAATTGCTAATTTCTACCCGGATATGATCATGGGTGGGCGTAAGCAAGCCGCGCACTGCCCAGCCTCATGTTGGTGAATACGAATGAGATCACTGGTGCTTACCACCATGTCGTTGTTGATAACGACACGCAATCTTGAATACACATACTACGACATGATCCTAGATTTGAACGAGACAAGACTTACTACTTCTTGAGACATGCTGCCTTTGTGTGCACTGGGTTGGGATGATCTGATTTTGCCCAGGTGGACGATCAAACTGAGCGTGGCCTAGATTTGACCAGGGCGCTAATTGATACGGTGAGGCGAACGAGGGGTGCTCGATGGATTGTTCTCAAGCCACCTTTCGAAGGATCAGTGCAAGGTCTCTTTCTGGCCAAGTATATTCCTTTTATGCAGGTCGTTCGCTTAGTCATGCAAGTTGCCGCCGTAGGCGAACATCTGCCTAAGACATGTCAAGGCGGCTAGTATAACAGGAGTATCTTGACATGTTGAGATAAGAGATTTATGGTTCTGCGAGGAAAAAATCTCAAAGTTGGTTTTGTCGTTCCAACGTCACCAAGACTAGGATTTCGAGCCCATAGTTGCATTATCATGGACGTTTGAAAGCAGCTACGTAGTATCATAAGCCAATCATCGACTTGTTCGACAAGTGTGTATAAATCACGCCAATCACAAGGATTCCTACTAAGACAGCGAATCATAGCCTTTGATTATCATTGTAACTGTATAAACCCCAGATTGCACGAGCGGAAAATCTTTGGTGACCCAGTCGATTTCAGCCTTATAGATCTATCACGCCCACTCATAACTTCCATTATAACTTCAACTCCCGACTACCGCCCTCAATCTCGACACTGACAACGCTATCGATGTGCTGCGCTGACTGGGCAAAAGAAAAGTCATACCATCCTTGGTCCACCTTCCACTTGTCGCTCCCTTGGTCAAAGTAGGCGAAATCCTTCAAGTCGATTGAAAGTGTGACCGTCTTGTCCTTTCCAGCCTCCAAAAATACTTTCTTGAAAGTAGCCAATGTTTTGATCGGATGGTCGGAAGACCGTTTTGTCCTTCCGACGTAGAGTTGCACAACTGTGGCACCAGCTCGTTCTCCGGTGTTTGACACCGTGACTTTACTAGTGAATCTACCAGTTGAGTCTTGTGCGACTTCGGCGTCTTTGAAGCTGAAAGTAGTATATGACAGCCCGAAACCAAAGGGAAATTGGACCTTATCTTGGGAAATCCGGTCGTAATGGCGATATCCTATGAAGACTCCTTCTTCATACTTGACTGTCAGCTGCCCATCCTTCCTCTCACCCGGGAAGTTTCTATGTGCAGGTGAATCTTCTAGGCGCTTGGGCCAAGTTACGGGCAGCCTTCCTGAGGGATTGACTGCGCCAGAGAGAACATCGGCGATGGCGTTTCCGGCTTCCTGTCCTGGGAACCACGCTTGCACAACGGCTGAGACTTTTGAAAGCCAATCCATAGCAACGGCCACGCCAGTGGAATTCACGACGATGGTTTTTGAGTTGGCGGCGGCGACGGCCTCGATAAGTTTGTCTTGCGATCGGTGTTGATTTGGAAGATGGAAGGCCACCTGGTCTTGGCCTTCGGTTTCCCACACCGGAGTGTGGCCAGTGAAGATGATTGCATAGTCACACTCTTTAGCCACATCGACAGCTTGAGATAAAAGGTCCTCGTCGTGCTCTTTCGCATACATGAAGCCCATCCGGAATCCGGGCATTCCGGAAAGCACACCGCCAAAGTCGGAACCTTCCTTGCCTGGCGGCTTTGACTCAATCAAGATATCATACGATTTGTCTTTGACGAAAGAGTAGGTGAATTCGGTCTCTGGATTCCCACCAAACAAGAACCCCATGCCGTCTTTAGTGCTTTCCTTCTGTTCAAATACCACCTTGTTGTTGATTTTGACGGTAGTTGGTCCAATTCCGGAACAGGCAATATAGTGTTCCCCAGTCTCGGTCGGCGTGAACGTGGCTTTCATTTCAAGATCCTTCCATTTAACGTCTTCGTTGAACAATCCATTGAATGAAGCTTCCTTATGATGTAACTTAAGTTCAGGTTTATCGTGATGTTTAGGGTTGAAAGCCCTAAGAGTCCAGTCGCCTACGAGTGGAGGCAGGAGACGATATGTGTGGGCACCTAGGTAACTGTTAGAGGTTACACCTATTACATACCCTACCCATCACATACCTTTGGCAAATTTGAATTCAACATCATCGCCATATGCATTGTGCATACCATCCCATGGTGATATTCTGTAGTGTGCGTTCAGAGAAGCACTTCCACCACCATGAATCAACGCTTCTTTTGCTAGACCGAGCATAGCAATTTTCTTTCCTTTGACCTTGTCTTTTCTCAAGGGAAGAACATTATTCTCATTCTTGAGAAGAACCAACCCCTGACCAGCTACATCTCGGATAAGTTTACGGTGCTGTGGCTTATCTACAGATCGCTCGGCAGGAATCTCAGGATTTTTGAAACCGCCCACCTTACGAATTAGCTCGAGAATGTTTCGCGCGCGGTTGTTGATTGCGTCCTCGGTGAGTTCGCCATTTTTAATAGCCTCTTTCACAGCTTTGTACGATCGGTGCTGGGTTGGGCCCGGCATTTCGAGATCGAGTCCTGCCTCAAGCGAATTGGCGGTAGAATTTGTGCCTCCCCAATCGCTCATAACTAGACCGTTCCAGCCCCACTCGCCACGGAGGACCTTTTCTAGAGTGAATTTGTTCGAATCGGCATGAGTACCATTGATCTGATTGTAAGCAGTCATGAAAGCCCAAGGATTAGCTTCCTTAACAGCAATTTCAAAAGGCTTGAGATAGATTTCACGCAGAGCACGCTCGGAGATAATCTCGTTGACGGTGAGCCGGTCTGTCTCTTGCTCGTTCGCGGCGAAGTGTTTGCAGGTACCAGCCACCCCCTTCTCTTGTAAACCCACTACGTATTGAGCAGCAAGCTTGCCAGTCAAAAGAGGGTCTTCGGAGAAACTCTCGAAATTACGGCCTCCTAGCGGGTGTCTATGATTGCACATTGTAGGCCCAAGTCTGTAAGTAATTAGAGTGGCACACCTCTATACGTATAATGATTCTGGCATACAAAACTCGGGCACCTTTGGTTTTTGTCTCCTCGGCAAGAGCATGGCCAACCTGTTTTATGAGCTCTGGGTTCCATGTAGAGGCCGAACAGCACGAAGCAGGAAAACATGCTGCTCTCGTACCACCACTGAATGTTTCCCCACGGGCACCGTTGGGTCCATCAGAAACCTAGTGATGTCAGATCATTCTAGTCCGACGAGGTTGTCCAAATCACGTACTTTGATGGCTGGCACACCTTTAGCCAGTATTGGAACAGTTTCCCAGAAATCCTTTCCAGCAAGCAAAGACACCTTCTCTTCAAGGGTCAGAGTGTGCAATATGTCTTCAACATTGACATCCATATTGAGTATGTAGCAGCAAGCAGAGCCCCGGAAAGGAATATTCAAGGCCAGCCAGTGAACCGATGATATATACGTATGCGGTCTGACGTGGATAGCGCCCTTCAATCTCCTTATAAGCTTTCCACATCACCAACTCGGGGCAATTGGCCCGCGACCCCGCGACATCCCCAGTTGTGGAGTACCCACGGTGTACACGATTGGATGTTCCGATCCGATACAGCTAGCCTGATATCAAGCGCACCCGAGGTTAACCCACTGAGCTGCCCATTGGATCTCGGTTGGTAACCGAGTCGTCGATAAAACGATGTTTCTCCGACAATTAGCCATTCTGCAAACCTTAAAATCCTGTCGGTGTGAGCAGATGAAGTCTCAAAGGAAGCGATGACCAGAAATGACATGCGGGGAGCGTAGCAGTGGGTTTAGTACGTCGGACGGTCGAGGGGCATTTAGATCGGCTTAGTCGATTAAGCTCGCGCACAAGCCACCCCACGTGCCTTAGCATGCACTTGTACTTCGTCATATGTAAAATCTTACCATGTGACTTGTTTTCTTGCAAAATAACACCTTCATGTCAATTAGAACTTGAGTGGTTCATCGTCTAGTATCTGAATCAAACAAAATGAGTGTATCTAGAGTATCCGCTGAGCGCCGGCGGCATCCTCTGCAGCGATTTGATGCGCCAGGGAAAGGCCTCTCTGGAGCGACACATGTATGTTTCGACGGAGATTACAGCTGCTACAGGTCCCGACACTTTCTGATCACGTGATTTATAGGTCTTGGGCTTAATTAGCTTCTATCGTTCTTTCAAATTGTAAGGAATACTTGTCCAGAGGCTTGTTTGTACATCGCTGATGTCATTGTAGCTTGGCCGATAATCCCAATATCATTGTATGTCCAGCACCTCAATTGATGTTCACAAGCGTCTCAATCCAGTCTGGTCACATCAAGTCTTGAAAGTTAAGCTATCGACCAAGATGTCGAGAGCATATACCCAATGAATTCCCACAGCCTAAAATATATCCTCCTGCCTCTCCATCATCGACCACGTCCCATGTTCTTATTCTATAATTAAATTCATCCTCCTCCTACAACAGTCCAACGTAGTGCCATCATCAGCACCACTGACAGCTACCTTCTAGAATGATTCCTACGGCTGGCACTTCCAATACCTCACCATAATCGGCATATCCATCTCCACACTGAGCTTCACCTCGGGTCTCCTTGCAGACATAACATCCTCGCACCGCCTTTTCACTCTGAAAAACTACCTCGCTCTGGTCGCCGCCCCAATCGAGATCCTGATCAGCATGCTCTACTGGGGTCTCCGCGCCGTACGTTTACTTTTCCATTCTTCCATATTCCCTCATCTGTTTCTCTCCGGGTACAGAAACCTACAACAACAACATACGTACATGCCAAAGATGTATACACATGTTAATTCTCAACCCCACAGATCAACCGCGACCTCGTCATCCCGCCCGATCTTATCGCCCCGCCTATCCTCGACGACCTAGGATTCCACCGTAAGACCTTCCCTTCCTTCATTCTCCCCACCTCAACCACAGTATCCTCATCCCCCATACTAAGTTTAATTATCAGTATTCCCCGCCCTCCTCCTCACCCTCGACACCATCCTCCTCTCACCCCCTGGCCCACGCGCCCCATAAACCCCCGCGCCTCGCTCGTCTCCCTCACGAGCTCCACGATCCTAGCGTTCGCGTACTGGTTTTGGATTGAGCAGTGCTACGCGAAGAATGGTGAGTTGCGATCCTTTTTCTTCCCTATCTTTCTTCCCTTTTCCCCTCGCCATCCTTGACCACCCTCATCTCTATCACACTCTCAAAAATCCAAAAATCCAAAAACCCAACATACCACCACACATACATACATACATACTAACCACCGAATGCTGCACCCAGGCTTCTACCCCTACCCCATCTTCAGCATTCTCTCCACGCCCCAACGAATCGGCCTCTTCACCGGCAGCGGCATCGCCATGTGGGCTGTCGGCGCCGCGCTGCGTTCTTGTTATCGGGCTGTGAATGGGGTGGAAGAGGTTGAGGACTCTGTGCGTGAGGGAGGAGTGGGTGAGGGGAAGAAGGTGCGTTGAGGAAGATGAAGAAGAGAGGAAGGAAGAGGGGAATGAAGATTTGGCAATGGGCGGAAGGATGGTGGATGGTGGATGGCTGCGATGAGTGAGATTTGGGCCGGGGTATTTATGACCATCTGGGGTGGAAACGGAACAGTCAGTGGTAGAAAGCTAAGTGGTTAACTTATATATTAATCTGCCGGATAATGGGTGGTAAATGTATTTGAAAACCTGAGTTCCAAGCCGATTATAGTCCTGTGTAACGGAGCCATCACTAAGCTTTGCGTGCGGTAGTCTTGGGCGCAAATTAGTGGCTTCATCAGCCAGTTTGTACAGCACGTAAATCCACAACACCACGGGAAACAAGCTACTACACTTTTCATTAACAAAAACTTTTAAAGGAAATACCGCAAAAACCCACCCGCCTTGTCCGTATCCATGCTCGCAATCAAAACCTAGGGGCAGAGCGCCCCGTGGCTGAATAAGGAGCATCCTCGAGAAAAGCAGTCGAGAAGGACCGCTGTAGAACATGCCAAGAACCTGTTGCATGCCATGACCCTAATACCTATAACTTTTACATCATGTCCAAAACGTAACCCTGGGGTAGAAAAGAAAAGTTTGCACACGTAGATGTCGCTCTCGCTCACTGAAGATGACCCGTAAAACAAAAAGTGGAAGCGAGAGACAACAACTGGATGCTGGAAGCCGGAGAAGGACCAGCCTATCACAACATGACGACATCGGTGCCTTATGCAGAGATTGCCCAACTTTCTATCACGACTGAATGGCATGTTAGATACCCGCTTAGTAGACAAATAAATTATTCAACTTACTCTTTTAACCAGAGGAACACTCCTGATACCAGAAGCATCAGCTAAGTGGTAGACGGTGAGGGTGGAGCAGTTAGAGTACGACCATCGTCCTCATCTTGGTTCGGGTGGAAGGCTTGAGGTGGAAAGTAAAGTGGGTTGGTATACTGGAGAGCAGCATGCTCTTGAGTCAGTCCATATGTATAGGAAGAGGGTTGATACGCGAAGCCAGTTGGTTGGTTCGCATGACGATGCTCGTATGCGGAGGAGTGATGAATTACCGGTGGAATGTTCTCTTTGTTATCGGGATTGTCATACGAAAACGAAGGGTGTCCGAAGCCTTTGTATGGAGGCAGATTTTGAGCGGGTGGAGGTGAGACAGGGGCGCGAAAGCCAGCGGTAAGGGTACTGAACTGTGTCGGGTGTCCAAAGGGTACCTCATCGTCTTCGAACACATCGAACCTACGGTGACGCTTGGGAGCCTGATCACCGAAGGTCATTCCGAGGTCCGCACGCGCGTATTCATCGTCACAGCTGCCGCGAGCAATGTAGAACGGTTGAGCACGGTTCACCTGGCGCTGTCGACGGGGAAGATTGACGTCCATATCGGCTAGGACTAGTCGTGGCAATGGAAGGGTTGGGCTCTCAGTTTTGATAATATCGTCTTCATCGTCATCATAGACAGAGCTTGAAATCCTTCGCTGGCGCTTGAAGGAGCCTGTAGGCGTGAAGATAAGCTCAGTCGGCTCCACTTCTTGAGAATTGAGCTCAAGTTGCTCTACAACAGAACTGTCCTTCTTCTGGTTCCGCTTGCGACGCATCTCGGGCGTGGCAGAGTCGAAGATGTCCATGCCTGGCCAATACACACCTTTGAGCTTTGTGCTCTCGCTAACAGCCATCGAGTCCACTTCGTAGGGGTCGTCCTCGATGGCGCATGATACATCCTCGTAGGTTTCGCGACGGTACCTCCCGATGAGCCGCTCGCCGGGGTCGTACTCGCTGGATGACTCGTAGTCATTGGTGAAGCTACGAGAGCTTGCGCCTGGAATCGTCAGGTACTATTCAAAGGCCATAACATGTTAGCTGAAACATACGTGACTCTGTGCCAGGCCAATACTGCATATGAGCACCAAAAGCGCGAGGTGGTCGCTGTCGGAGCACGGGTCCGGGTTGTGGAGTTGACGTCGGCGTGATGGCACTCTCCAGTTTGATCAGTTGCTGCTCAGTTAAGCGAGGATCGAGTAGATTTCCAACGGCAGCAGCACGAGGCCGAGCAGAGCGAGGAATTGGTGCCTCGATCTTGGGAGCGGAAGTCTGTCGAGCTACGCATGCAATTAGTCTCAAATGAAGCATAGGAAACGGTAGGAGATACTTACAAAGAGGCTTTGCCGCCCGCGAGCGGCGTTTATCCTTCTGGGTCATACGCTCAGACATGAGATCCTCGACGCCCCATTCTGCATACCAGCGGTCGTAAGACTCGACTGAGCGGCGAGCCGCGTCATCATTGCCAGACCGAACCTTGAGTTTGTAGTAGTTGGACAGATGTCCTTTGCTCGCAATGTGCGTAAGCAGGTGAGACACATCGCTGAAGTTGGGCCGCTTGGGGCAGATGCTGCAATGGAGTGGTATGTTGGTGGAGGCCATGGCGGCCACTGTGTGCAGGCGGCACTGGCGGTGTGCGGACAGTTGGGACGCAGAGTACAGCTGAGTGGAAAGCGAAAGTGCTGTCCTCGAAGCGTAGTTGGTTGAAAAGAGTGAGGGATTGAAAGGAGCGGGGGCCTTTGCAGAAGGAGAGGGGGTGGCAGAGAAGCAGGTTGATAAGATTAGCTTAACCTTTCGGTCACTGCCGCGGCGACCGCTGCACCATCGACACCAGGAATGGGGCGGGTGGCCAGATAGCAGGCACAGAGAGAGGCCGGTAGAGATGGGGAAAGAAGCACGCAATGGAGAACAGGAAGAGAAAGGTGAGGGACAGCTGATGTCCTTTTTTGGCCTGGACCACGCGCGAAATTGGCAAGAACGGCAACAGCGAGTGGTCGAGTCCAACTTCGGCTCCAGGTGAGAGACTGGACGGTTTGGGAAATAGATAGCTACCGCACACAGAATATCTCTAGCGCCCACGGGCACTGTATCGGTTCAATTCACTCCAAAGGGTACACAGTGCTTTCACGTGACGGTCGACCAGCTGGAGCCCTGGCCCCGTGTGCCCGTGGACCCGGGTACACGGGTACACGGGTACTCAATCTGCTATACGTCGTCACGGTGAGTAGCTGGGCACGCGCCTTCACCTTTGCAGGAACCTGTGGGTATTTGTTCATGTTTATTGCAAGACAGCTGATGTCTGGATTTTTAATTTTAGTCTACAGTTCACTTTGATAGACATCTCTGCACGACGTCTCGTGGCATGCAGCTGGATTTTGCATTAGTTTCCGCAAATGGGGATTGCGACGACGACAGACTTACTACGTCGGATCCACCTCTACAAGCCCAGGGTATTTGAGTAGGCTGAGCCCAGCAATGCCGAAGACGGTATGGAAGACATCTACCATATCCCCAGGTCGGTCGGATAAGCCGCCTAGTTCGGGGTCCTGAAGACATTAGAACTGCGTGGTAGGTGGCCGCTCTGGCTTTACCCACCTGGCAACCGAGAATGAATTCGGTCAACTTGTCGCCGTCTATCCAGTGCAACTTATTGATCATGGCCAGGCTGCTCATGACCCACCAGCTGTAGCACACATCCTCTTTCTTCTCCGGCCTCCCATTCAACCCACCGTTCTTCAGCTGTCTTTCGCTCAACCACGCGCCCAGCCTCTCTTGATTGACCAAATCTAGCCTGCCTGCAATGGTCAACGCGCCCACACATGTGTAAACCTGTCCGGAATGTGACTCGGCGCCCGGGCTGGTGCCGTATGCACCGTCGAAGTTGGAACAGGAGTTGATGTGTTGGACGGCTTTGTCGACGTCGACCATGTGGAGCAACCCCATCAGAGACAGGGACAAGAAGGCATTGAATAGAAATCTCGTGTCTTTCTCGCCCCATTCATCACCCGCAAATGTGCCTGTCTCTTGGTCCTGGAGCTTAGCAATCCCTGTACATGATGAGTATGGCACTTGCACCTGCATGTTGGGGCACACGTGACGATGACATACACTCGGCTATCTTGTGGCGGCCGTCCTTCACGTGGGCGTCGAGGTCATCGAAGGCATCCAGGGTGGCGATGATCTGCACGGCACTGCAAGTATACAGCATATGGGCGTCGTGGCCTGGTGCGGCACCAAAGCCACCGGTCTCGTGCATACATGAGAAGACGAAGTTGAGGACGGCATCGCGGGGCAGGGCGTCGGGGTGTCCCAGAAGATGCAGGGCAGTTACGCCCCAGTACAGGCCGTTCAGTCTAAGATGCTCGGTGAGCCAGTACTCGAGCTCGTCTTTGCGCTGCTCCGGTCAGACCCATGCGAATGCAAGACGCGATGCGCTCCAGACAGACGCACAGTATCGAGACTTGTAATGTATTTGACATGCTTGTCAACATGGAGGCGGGCCTCGGCGGGCAGGGAGGCCATGCCTCTTCCAGGGCCCGAGACGAGGGACATGGTGCTGGGGTGGAGCGGATCGCGGTTGGTGCTCAGCAGTGATGTGTGTGAGGAGGGCAGGGCTGGCGGGCGCGGGAGCCAGGGCGTGAAACGATCTTCGTGGAGCTTGCTTGGCCGGGCACCCAACGAAGGGCACCGCTGGTCATGCTGTCCATTGGGGGCTCATTCACACGGCGTAACAGGCGCCCCTGGCTGTGGGCGGAGGTGCAGCGAGTGCAATCGCTGAGACTGCCGCGGCATGCAGGCAATTTTTGGTGCTGCTGCAGCGCCTGGGCCGCTCGCGCGCGCATGCATGAGGGAAGCATAGCATGACAACTAGTTGGGTAGTACTGTACCTATGTATGTATCCAGTCCAGCTAGCAGACGAGGGAGCGAGCGGACAGGCACAGACAGGCACAGACAGGCACAGACAGGCACAGGCACAGGCACGGCACGGTACCTGGCGCACGCCGCAGGGCATCTAAGTAAACGGCGGGGCCCAAGCGCACTCCCAGCAGCGGCACAAGCCAGCAGCACCGGCAAAGCAGCACTCACCCAGCGAGCCCACCTCACCACCCCAAGCCATCATCCCACAGGCCTCGGGACCTGAGTTGCTGGGCTCCAGAGAAACACACACAGAGAGAGAGACAGAGAGACTCGGTCGCACGGCATTCACTCACCCGCCCAGAGCCGCCTCCCACGACGGCTGCAGCGCATCCGCCGCCCCACTGCGCTGCACTGCTTCCAGCTACCAAACGCGTCCCGCCAACGGGCCCACCATAATCATTTACGCTGCTGCGTCCATAACCGCCCTCTGCGCAGACCGAGCAGCCCTGCTCTCCCTGCACGCTGTCCACAGCCCACATTGACGGGCGCGCCTCTTTGTCCCCCCCGACAAGCCATCGCTCCCTTGTTCTGGCGCAGGTGAGTGTCGCTCAGCAGCAGCGTTGGGGCTGCCCCCTCCTTTGTTTCAACACCGTGGCAGGTCAATGTGGTACCGCAGGTCGGCTATGGCTCCTCCTACTGACCGCACCGAACACGCAGCCTTGAATCTTGCCCGAGTCTCCCGCATCGCCCTCTGATCACCCTGCACACCGCTGTCCGTTGCACGAGCGCCGCATCCCCATCGTCACCAGCCCTCGCTCGCCTGTCCTCCCTGCTCCACGCCCCGTCCGCCTCCATCCTCGCTGCCCACCCACGCATTGGTGTGCTCCTGCAGACAGCACCGCGACGAGCAACACAACACCGCAGCAGGGTCGCCACGGTTCGTACCACACCCCCAGCCTTCTAATACCCGGCATTCACTCGGCACCCTGGCACCGTTATCCATTTTCCACACACAGACACACACACGCTGACCATCATGCGCGAAGACAGCCCCCAGAGCCCTGCGCCCGTCCGCCATTGCCGCACCCACCACCCGCCGCATGCTTCTGTGCTCGCAGAGCCCGCCCCGCCAGATCCCACACATCGACCCCCCGACCCACCTAAGAAACCGCTGCGTAAGATGCCAAAGTCGTCCTCTTTGTCGCTCGCTGTGCGACCCAAGGGCGCCAAGGAGAACGCAAACAGTCCGCTGAGTCCATTAAGCCCAGCATCTCCGAATATGAGTGGGAGCGACCCCGACGGCATAACCCCGACCGCCCCTTACCACGACCTGCCCGCTTCGCCCGCCTCGCCTAAGCCCCGAAAGGATTCGAAGAGCATCTTTTCCAATTTCTCCGCCACGAGATCTTCGTCGCGTCTGACAAATGTCACCAACCCCGAAAACTCAAGCCGACAACCTCGGGAGGCACAGGCCCAAATCTACGTCAACGGTCGCAGTGGCAGTTCCACACCGGATCTGAGCCGTCCAGTCCACACACCAAACTCTGATGGTACGTCACGCAATTTGCCAGATAACACCTTGCAACAGCCCCCGTCTGTCCATCGTCCTTGCCGGAGCAAGACCTGGATACACGCCTACTAGAACCCGACCATTTCCGTTGAGGCATACCGGCTGACAAAAGCAGACACTCGATCTGAAATCACTACCTTTGAACAACGAAGCGGTTCGGGCAGGTCCACCGAAGCAACAGACGTCGGCTCCGACACTCCAAATTCAAGGCGCGACAAGTCTAAGCCCAAGAAGCAAGCTGGCGTGCCCGGTCGATCGAGATCAATAAAGGAGGAAGGTACAGGGCGAACAAAACTTAACAAAGTCCAACCTGCGAAATTATCACCGGACGTGGCTGGACCCTGGTCGCAGAATGGTGACGGTGTGCCTATGAAGGGCGCGACCATGGAAAAGGACAAATCGTGGCGTTCAAACATGGCATTTGGCAAGCTCCGAACGCACTCCGCAGACCGGCACGACGATTCTCAACTTGCACCGCGTACTCACGACGAGCGAAGAGACAGAACGGAGCAGAGCTCCGTCGCTTCAGGGTCTTTCAATGAGAGTCGCGGCGCTCAACTCATGTCCAACATGGGATCAGGCGCCATGAAAGTAGGCGAGAAACTCAACTCCGCTCGCAAAGGCCTGTTCGGAAAATTAGGCCGAAGCTCGAGCAACCATGAGAGGGATCTCCAGATCCCTAAAGAGCAATACCAATTCAAAATCATCCACACCCCGTTAGTAGAGCAGACGAGGTTGACCAGAATTTCCAACCGACTGGAAAATTCAAAAGACAAGACCGAATTCTGGATGCCAGCCCTTCCCTGGCGTTGCATTGAGTGAGATATTATTCTTCAATCGTCAGGCTCTGCAAAAACTAACAATGATACAGCTACCTGAATATGAAAGGTTGCGAAGAAGAAGGACTCTACCGAGTACCCGGAGCTGCTCACCAAATCCGATACTACGAGCAGAAATTTGACCAAGGTACGTTTTCAAGTTTACTGATGCCAGTGTTGTGACTAAATACCAACAGACCGGGACATCGACCTCATCGCGGATGACAATTTGAACGACCCTAATGTGATTGGTTCGTTGTTCAAGAACTGGCTACGGCAGTTGCCCGACGAGATCTTCCCCAAAGCCATTCAATCGCGAATCCAGCAAGAATGCCAAGGTGCAAAGAGTACCCCGCAGCTGCTGAAGGATGAGCTCTCGAGGTTGCCACCATTCAACTACTACCTCCTTTTCGCAATCACCTGCCACATCAGTCTGTTGCACTCCTGTTCAGAGTTCAACAAGATGAACTACAACAACTTGTGCATCTGCTTCCAACCAGCAATCAAGATTGATGCGTTCTGCTTCCAGTTTTTGATTCTCGACTGGCGCAATTGTTGGCAGGGGTGCTGGACTGAAAAGGAATATCTGGTTGAAGAGGTGAAGTTGTTGGACACTCTAGAGAACCAGCCCAAGCCCCATCCTACCCCTTCTCGCAACGGGCACAGCTCTGGTAAGACAAAAGGCTCACAATCATCGGGCTTTTTAGGAGATAATTTCAAGGCTTCCTCAGGCCGAAACGATTCGAAGGATCGAAAAGCTTCGTCCACACGGGGTGTATCGTCAGATCGGAGCTTGGCTTCCGGGCGTGCAACCCCGCCAAACGCGTCTCACCTTTCCTCCGAGAAGTCAAACCATGCCAAGCGCGGAGGCGTGCACGAAAGGGACCACTCCGCCGATCGGACGCTCTCGTCTGCCGACAGTCGTGAAACATTCAACGTACGTGCAACGCCCGTAAGAGCGCCGCCTTCGATCAGATCGGACACGGTGGACGACGAGGACATCAGCGCGACGCCGACTCAAGCACAGCACAACCGGGGTCTATCGGACAGTCAGTTTCGCCTTGATCTGAGCAATCCACCCAGTTCCCCGTTTTCAGTAGATTTTAATGGACCTAATGGACGGTAATGGGAAGATTTATGACCATGGGCGATGATCTTCTTTGGCAGTAGGGCGGACGGCAAGGCAGCTGTGGGCGACGCAAGGCCAAACGACCCCTGCCGCCTCTTCTGCTGCCACCAGGCACGGTATGCCCGTCGTCTCTCACGTGGAAGGTGTCGGAACGCAACGGCGGGTGGAAGATATTCACAGCGGTGGCGTCCGAGACATGCTTCGCCTAGTGTGGGGGATGGGTTCCGATGTCTGATTTCCATAAAACTACTGACTCTGCATATTTCTGTTTCGTTCCGCTGCCACGATGTCGCGATACCCCGTTTTCTGGGCTCGTGGCAGCACTTGTAGTCGTTTTTGATCAGTTAGCACTCAGCGGTGGAGTTTACTGTGTTTATGGGACGGGCTAGCATGCCATTGATTGCATTTTGGCGTCATTCTGTCATTCTTATCGAGTGTTAGCACGGATGGGGACAAGGGCTTGTACGATATAGCGGTATAGCGTAGACGGCGGATGGAGACAAATGCGTTGCAACTACCGTACCTTGGACAGATGGACTCTGAGAGGGCCCACCGGCCGTGCATTAGCTTTATTGGAACGTGCGTCTCTCTCTCCGCGCTACGCGGATCCAAGGCGTGGAGACGACTTGGAGTCGAAAACGGAGAGCGGGACGCTCCAGCTTGGCGGCATGACGTATGGTCAGGCACGACCAAGCGCTGACAACGCGTTTCCCATCGTCGGCTGCCGATCGTTCTCCCGCACCTTCGCGCTCTCAGCATCTCCAGAGAGCAGTCGGGCAGTTGCGCCCTCGTTCTTCCTCCAGCCGTCTGACCACGCCGTGAGTGTGTGTGTGCATGTTCCTGGCCGCTCCACCGTCGCCAGTCCCTCTCTCTCTCTCTCTCTGTAGCGCTTGTAGCTATCCGCTCCGCACCTAGTCCTATTGCTTGCTGCCGCATTTCTGCGCGCTCTGCTCTTGTTTACAATACCATCTACCCACCTAAACCCGCCTTTTTTGTATATACGCACAAACATGGCTGCAGCACCAAAGACCCAGGATGTCTACCTGCTGCCATTGGCCGATGACGGCGCCCCGAAGGTGGAAGGCCAGTACATCCTCCTGCCGCCGCCCGACAAGGAGCGCCCGTACCACGTCTGCTTCGAGATCCAGGGCACGAGCTCGATATGTCGCCAGGGCAGTCTGTGGGTGAACATCCCCGCAAAAGGCGAGAAGTTCAAGCGTGACCGCTACCGCGAATTCAAGTAGGCTTCATTTCACATGTCACCGCTCCACCGCTCCACCGCCCCGCTGCTAACACGTCGTGCAGGCTGGACCCGGACTTCAATGGCACCATCAAGCATGAAATCCCAATCCACGAGGCAAATGCCTACTCCTTCTACACCACCTACACCCCGCTGCCCCAGTGGTCATTTGCCGATGTCACGCCCACGAAGCCCACCCGCACGCCCACATACTACATTGATGTATGTCCCCGACTCACACTACATGGCGAGCAAGTGCCCATCGAGTCCATCTCGCTGTTCACCTGCCTTTCCAAGTTCATGGGTAGCTATCCCGCCGACTGGAACAACCACCTGAAGGGCATCAGCGAGCGTGGGTACAACATGGTGCACTTCACACCATTGAACATCCGAGGTGAATCCAATTCGCCGTACAGCATCTACGATCAGCATCATTTCGATACGGCCATATTCCCCAATGGCGAGAAGGATGTTGCACACCTCATCCGGAAAATGCACAAGGACTACAATCTGCTGGCGATGACCGATGTGGTCTGGAACCATACCGCTCACAACAGCAAGTGGCTCGAGGAGCATCCCGAGGCTGGTTACAACGTGGACACGGCACCCTGGCTTCGGCCTGCACTTGTACTTGATACAGAGCTTCTTCAGTACAGTCGTGATCTGCGCTCGCTCGGCTTACCGACCAAGATCACTAGCCAGGACGACCTGCTAAAGATCATGGAAGGTGTCAAGACGCGTGTGCTTGCAAACGCTAAGCTCTGGCAATTCTACGTCGTGGACAAGGAGAAAGCCACTGCAGCTGTCGTCAAGTCCTGGACTGCTGGTCAGGTCAACTTCCCAGACGAGAGCTTTAGAGAAGCTGGTCTTCGAGGGCTCGACGCTGTGAAGAAGTGGTCTTTGAAGCAGAAAGCTGACTGGATTGTTGACCATGCATTCGAAGGTGGTGACAGGTTCGGTGATCGTTATCGCCGCACTGTCGTTCCTGACAGCGGTGCCGCACTTCTCACTGCCCTCTTCGGTCGATATGATACCAGGACAAGCGACGCTCCTGATGAAAGCAAGGCCGTCGAGGCCATGAACCAGATTGTCGATGAGATCAATCTCCACTTTTATCGGGAATACGATACGGACGTGGCCGAAATAATGGAGCAACTCTTCAATCGCATCAAGTATTGTCGCTTGGATGACCATGGTCCAAAGATGGGTGAGATCACAGACAGCAGTCCGCTCATCGAGCCATACTTCACCCGCCTACCTCTGAATGAAACCACCAAGAAGCACAACCCCGAGGCACTCGCACTTGTCAACAACGGTTGGGTATGGGCAGCTGATGCCATGCGAGACAACGCCGGTCCCAAGTCCCGTGCATACCTGAGACGAGAGGTTATTGTCTGGGGCGATTGCGTTAAGCTTCGCTATGGAAGCGGGCCAGAGGACAACCCTTACCTTTGGGAACACATGGCCAAGTACACCAGATTGATGGCCAAATATTTCCAAGGTTTCCGCATTGACAATTGCCATTCAACTCCAATCCATCTCGCTAGCTACATGCTTGACCAGGCCCGCACAGTTAACCCCAACCTGTTTACTGTGGCTGAGTTGTTCTCTGGGTCGGAAGAGATGGATTTCAAGTTTGTCAAGGAGCTTGGAATCCATGCGCTTATTCGAGAATGTATGCAGGCATGGAGCACGCAAGAGCTCAGCAGACTGGTGCACCGACACGGCGGTGTCCCGATTGGCAGCTTCGATACAGATGAGGTTATGAATGCCGACCCTTCGTCAACAACGATAAGTCAAGATGGCGCCCGGCGTGTTGTAAAGAAAATCAAGAAGAGTCCAGTACATGCTCTGTTCATGGACTGCACGCACGACAACGAGACACCCGCCCAGAAGCGCGATGCACGCGACACATTGTCTAGTGCGGCTTTGGTTGCCATGTGTTCATGTGCTACTGGAAGTGTCTTTGGCTTTGATGAAGTCTATCCAGAGCTCATTGAGCTTGTCCACGAAAAGAGGCCTTACACGTCCATCAACTCCACCGGAGGCCCTGTCAAGCCACAAGCAGGTGAGGGTGGTATCGGTGGCATCAGGAAGATCCTCAACGGAATCCATGTGGAAATGGGCAAAAAAGGATACGCCGAGACGTATATTCACCACGATAACGAGTATATCACTGTCCACCGGGTCAATCCTCGCACGAGGAAAGGCTACTTTTTGATTGCGCATACCGCGTTTCCAGGATACGGCGATGGTAACGGAGGTTTCGGGCCCACGAATCTTCCTGGTACCCAAGCTAAGTTAATCGGTGCTTGGAATCTTGAGGTTGACAACAGCCCTGAAACACGGAAGGCAGTCATTGGTGACAAGGTATTACGCGGCTTGCCCAGCCAAACCAAAGATATCCAGGGTGTAATTGTTGAATCCTCGGGCGATTCCACTACGATCCGCATTCCTGATAAATTCCCCCTGGAAGCATCGCACTTTTTGAAACATCGGTTCCTTCGGCTGAGCACGACGACGGTCTCGACAAGTTCGTCACCTCGGGTGCTCGCGAAGCATTCAGCAAGTGCACTCTTACAGATCTCAACCACATCTTGTACCGCTGCGACCCCGAGGAGCGAGATGGTTCTGACGGCCAGGACGGTGCTTACAACGTTCCCGGGCACGGATCTCTGGTCTACGCCGGTCTGCAGGGTTGGTGGAGTTGCTTGCGCGGTATCGTAGAGGAGAACAACCTTGGCCACCCACTGTGCAACCATCTTCGAGAAGGTCAATGGGCATTGGACTATTGCGTTGGTCGATTGCAGCGCCTTGCAAAGAAAGAACAGTACAATGGTATTGCAGGGCCGGCTGATTGGCTGGAGAAACGCTGCAACAGAATCCGCCAAATTCCCAGTTTCCTTCTTCCTAGATCCTTTGCTATGGTCATCCAGACTGCTTATAACGCCGCTGTGGATCGCGCTATCGAGCTCATGGGTGAGAATGTCCGCAACGGTCCAGCTTTCCTGCGCAGCCTTTCGCTTGTCAGTGTGCAAATGACGGGCCTCATGAACTCGACTTCACTTTGGGCCAACAAGAGCGTTCCTAGTATGGCCGCTGGTCTCCCTCACTTTGCGAACGACTGGGCTCGTTGTTGGGGTCGTGATATCTGTATCTCGGCTCGTGGTCTTCTTATGGGTACGGGCCGTTACGATGACGCGAAAGAGCACATTTTGGCCTTTGCAAGTGTGGTCAAGCACGGGATGATTCCAAATCTTCTCAGCAGCGGCAAGCTTCCGCGTTACAATTCCAGGGACTCTGTGTGGTTTTTTACGCAAAACATACAAGATTACACCAAGATCGTTCCAGGTGGCCGAAGTCTGCTCCAAGAAAAGGCACCAAGGCGCTTCCTACCTTACGACGACACTTGGTTTCCGTGGGATGACAAGCGAGCTTACTCGCAATCGTCAACTATCGAGGATGTCATTCAGGAGATCTTGCAACGGCATGCCACTGGACTTGAATTCCGAGAGTACGATGCTGGGCCCAACATTGACAGTCAAATGAAGGACGAGGGCTTCAATATCAGTGTGCAGCCGGACTGGGAGACGGGTATGATCTTCGGTGGTAATCAATCGAACTGTGGTACGTGGATGGACAAGATGGGCGAAAGTGAGAAGGCTGGCAGCAAAGGAGTGCCTGGTACGCCTCGTGATGGCGCTCCTGTGGAGATCATTGGCATGCTGTACAGCTGTCTTAACTGGGTGGCCGACTTGCATGACGCAGGAGACTACAAGTACGAAGGTGTGACACTCGACGATGGCACGAAGGCAATCTCTTTCCGCGCATGGGCCGACAAGATCAAAGCAAACTTTGAACGCACATTCTACATCCCGCGCACACCTGAGGAGGACAAGAATTACGATGTCAACACGAAGATCATCAACCGCCGCGGCATCTACAAGGACACCTACCGCGGCGGCAAGGAGTACGAGGACTACCAACTCCGCCCCAACTTCAGCATCGCCATGACAGTAGCCCCCCAACTATTCGACCCAGACCACGCCCTTTACGCCCTCGAAGTCGCAGACAAAAACCTCCTCGGCCCCGTCGGCATGAAAACCCTCGACCCCTCCGACTACAACTACCGCCCCTTCTACATCAACAGCGAAGACTCAACCGACTTCCACACCTCAAAGGGCCGCAACTACCACCAGGGCCCCGAGTGGGGCTGGCCGCTGGGTTACCACTGCCGCGCGCTGCTCAAGTTCGACCTCCAGCGCAGGAAGACGCCAGAGGAGCGCGTCGAGAGTTACCAGCAGGTGACGAGGCGCATGGCGGGCATGATGCGCCAGATCGACGAGTCGCCCTGGGCCGGGCTTACGGAGCTGAGCCAGAAGGATGGCGCGTTTTGCGGTGATAGTTGTCCGACGCAGGCGTGGTCGGCTAGTTGCTTGATCGATGTGTTTCAGGATGCTTGGGAGTATGAGAGGGGGAATTAGAAGGAGGTGTGGGTGGATTGGAGTGTGATGGGATGGGAGAGTGCCGGACTGCGCCGGAGAGTTTGACGATGATAAAATAGTATACGTATGCGCATAGAGTAGATACCTCCCTCGTAAAAGTTGATATTCTTGTTCTTCTTTTCTACACACGTTACATACATACATACATACATTCATACACACGTACATACACATGGCATGTTGAACATCGATCGCGCAGAAACTCCATTTAGCCTATAGACTATCACGCACTTTCTCACGATGTACCTATGTGTGTATGTATCTTCCTCGTCATTATTACTACCGATTACAACAGGATAGGAATAGATCGAAGTATGAGTGAGGAACCGGATTATAGAACCAAATTATAGGGATGCGGGGTGTGAGTAGCGTGGGGTCTTGTGCCACTATGGTAATTAGTCTGGCCACTAGATACTTTCACCCCAATGAAGTGCTTTGCATGTGAAAGGGGTATGTAAGTATAGTATGTGGAAATCGCCAGTGTAGGTCCAGTCGGAATTGGTCGCTTCTATGGGTGAGCTATCAGATGGTTTAGTTTTCCCGTGAACTATATATATACATGAGTAGTCCGTCTCCTGTTTCGCATGTGCCTAGCTAGCTATCTAATGAAATTGAGAACCTTAACAACCACCGGTGGGTGGATTTGGATTTGAAAACGAGACACTGGTCTATGGGAAAATAGGGGGAGTCTCGAACTCTTTCTTGGGTCCAGGCTAGATAAGGCTCACTCACCGTGTCAATGATGTATGTAGATATAATCCTGTGAAACTGTGCTCTGGGGCACTAGCGACTCTGAAACGCTGGCTTATATTATTATCTTAGCCAAACTGTGAGTAAATATGAGTAGACTATTGCAAGTCTTGTCACGAGATATGGCTTGGTGAATCACGCCTTATGGCATGCGAGCCTACTGTGCGTGTATGTATGAATCAATCGAATATTTTTCAATCTTTACACCATGTACGTACGAACATTTTTCAACCATCACAAGAGGGGACGGCAGCTATTTTCCAACCATTTTCACCTAGTCAACTATTCTGCTGCTAACTTTTTCCAAAAACCCAAACATGTATGTGTGTATGCTAAAAGCTGAACAAACTCTGGCCTAAGCTTTGCACCGGGTGTTTGAGAAAGGAAAACATAGTCCTCGTCTGCGATTAAGAATGGTATTTGCGATAGTTATGGCTTAGCTGGTTCTCTTGTTCTGTCGCCGTATTTTCTTCAGGCTTCCAATTAACGTCGCCAGGAACTGTACAGGTCATTCCGACACCAGCTAAAGACAATCCAGACGCAACGGATCCAATAACAATGAATACCAGAACAATACACCCAACATGAGAGGGCGGCCGTATTTCCATTTTTCAAGCTCGCAGACAGTATTGCGAGAAACTCAATCTGCGTGGGTCTATCCTTTACCATCTTCTGGGACATGTAGTCCCGTTTCATAACGTCTCGTTTACATGATACTCTGCCCTACCTATGTAAATTCCCAGTCCGTACCACCTTCCTGGTCGATCTATCTACGAGGACTATATTGGCCGTTTTTGAACTCCGTGGTGCGAATTTCACGCTGATTTTTAGACTGGGCGACTCCTCGGGCGTTGATAAACATTTTAGCACCGATGTTTCATATTTCGTTTTTCACTTATCAATTCTTGATATTTTTCACTGCAATCTTTAGCGTCTGCGAGGTGTTTGGGCGGCTGCGCCTGGTGAGGCCAATTTGCGGGGTGGGTTGGGGTGATTGGCTCCTGACATCGGAAGATATTTCAGCCTCGATTTGGAAAGTCAGCGCAAAAGGTGTCGCGTCAATACGACCACGACGGCGTAAAAACTAGGTGGCAAAAAGACGTCTCCCCCACTAGACAGCGTAAAAAAGGTGACGTATGAAAAGCTTAGGGTTCGTAAAAAAGGTTGCTGGATCATCAATGGACCGATCCGGATTTCAGCCTCAGTACTCGCGCCTGCACTGCAATCTTAGCCCGGGCGAGGAGTTGCAAATGTCTGGGCAAGCCATGTGATCAGATAAGCAAACTGCAATTGCATCAACTCCCATTTTTCGTGTATATGGTCGAAGAAAGCAATGGACCGTGGCTCTCAATATGCTACTGAGCTCATGTATGTATTGATAGGGCAGTGGTAATTTGATTATGATCTTCACTCTTGCGATGAGACCATATTGTAATCGGTGGATGTAGAAAGGTGATATATGATAGGTGAATTTTGATTAGTATACGACCCGTCTGCATCGACGCAGCAATCTTTATCTCCGGTGAGGCGTTTTGACTAGTTTGAGTTGTAGGGTTTGTTGTATGGCTGGCTTATGCTGTGGTACTGGGAACTCGCATTGACTACACATTGTACTGCAATTTCAACCTTGGCGAGGAGTTTTAAGGTTCTGAGCATGTCGTGCTGTCTAAGAGGGAGACTGCAATTGCGCATCAGCTGGCTTATGTTGTAGTACCAAGGGACTTGATCTTGCATATGTATTACGGACTCTAACTTGCATATTGCACTGCAATCTTAACCCCGGCGAGGAGGTCTGTTCAGGTCAAGGGATATATATAGTGTATATTGATTGGTCCCTAATTCCTTATACCTACTACAAACTTTAGTGCTGATGTTCAATGGTAAAAGTCAAGTAGCACAATAAATTGTATGGTTGGCGTCTGATGTCGTGCAAGACGTAAGCAAACACTGTTGTGTGCACTTTCATGTTGCTAAACACGTAACCACCCTGTAATCTATAGCACCGACAAGAAGTTCCAGGTTTCAACCAAGTCATATGAGGTTTACAGTTTAGTTGAGGTGTATTCTGGTTCTATCAGGGAGTGAGCAAGCGTTAGTTGGAGAAAGTTCCTAGTACGAAAGGATTGTAATACAAGCGAATACTATTGACATAATCCACGTGATTAATGTACACAATGTAGTACAGCTGGCTGAGCAAGTGTGCTCCTCGTCGGCGCTAGAGATTGCAGTGTTTATCGTTTTATCATACTTCAGATGAAAGCAATGTCCTGTACCACCGTATGACTTTACTTAACAATGAAATATTTGGCGCCGGTGAGGAGTCTTTGGCTATGTCTTTTCCATTTGATTGACTTGTGTCGTAATATAGCACCCCTTGTAGCCTCATAATGCTCATAAAGCCTTACAGCACTGTGATTATTAGCCTTGAAGAAAGGTTCTGCTCGGTATCAGTCTATGAACCATTATAGTGAGGGTCTGATCAGATCATTCCAAAGCAGATAGTTCCTAAAATTATACATGTCGTAAACCTAGCCAGATCCCTGAACACTGCAATTCTTCGCCGCGACGAGGAGTTAGTTACCCCTGATTAATCAAACCATTGGCATCTATTGTGGTACAGAACGCTTTCAGCCTCGCAATGCTCACGAAGCCTTACAACACTGCAATCCTTGGCCGTGAAGAAAAGTTTTACTCAAATGATGTGGTCTTTTCGATTGCATGCATTTATGATCTTCAATGCTGTTCTTGTACAATTCGCAACAAAAAGGGTATGTTTGCTATTGTTTAAACGCCGTGCAAGTATGCTTCATATTAACTCTTTTGTAGAGATAAAGCTGAAGTGATTGATGATTATTCATGCATTGAGCTGCTACCTATAGAGTTCATTCCCCTCGTGGGCGCTAAAGATTGCAGTGTCGTCGGCCCGATGGCGTAACGTCCGACCATTGAATAAGTTAGAGGCTTGCCTAATCAGTTTTCTCGTCACGAAGAACGTACTCGTGAACTGACTTCTGTCAACCGGAGTCACCTTTTCAAAGTCCTACTCGGTCCATCACATCCAACATTTTCAACCTACTCAAGGCTCACGAAACACAACCTTCGCAAAATCGAGATCTCCATATCAACACTTTGTCGCTAAGCGTTACACACTCAAACCGAACTCTCGCACACTCGCCTGCCTATACATGAATATCGCTCTCCCCTTCCCACCCCTTCAACCCCCACTGTGCAATTACAAAATCTTTGCTTCTCCAGCGCCAAAAAAGAAAAGCATCTGGAAGCTCAAGTCCCTAAGAATGATTGATCGACGAACCCTGCAAAGATAGAAACGCCCAAAACACCCACCCTGCAAAACAACAACACCCTCATTACGATACGATACGAAACGAACCAACCATGATGGACACCCCCTTCCAGATAGAAATATACGTTTATGTATGCGCCGCCAAACGCCGGTCCAATGATTTTTCGCTCGCGCCGTCGATTTGATTCTCACTCAACGTTAAGCATCGCCCGCCCCAGGAGTGACGTTAGCCTCCTCGAGGTATACGGACTGATCCTCGGTATCGTAGAGTTGCTGGTCGCCCTTGCCGCCCATCTGGATGAACTCATCTGGATCCCTGTTCGCAGCGGGGACATCTTCCTTCTTCACGCCGTTCTTCGGCTTCTCCTTGTTCTTCTCGTAGACCTTGACGGCCTGCTGGCCCTCGCCGCCCTCGATGACCCTGCTAACCTTGATGTCGTTTATGGACGACAGCAACGTGCGCTCGCGGAAGATCTTGCGCTTGGAGAAATCCAGGCCGGCGATTGCGCCTGTGAGCCCATCGGTGCTATCGTAGGGACTGATTTCCGTTTGGGTGGTCCACGGGTGTTGGAGGCATTGGTCGATGGTGATGCGTGCGTCGACGTCGACGGTCAACATGCGGTCGATCAGGTCGAGGGCTGGGTCGCCGACTGAGTCCCAGTAGGGCGATGGGTAGTCGAAGCGTCCCATCTTGATCTGTTGGGAAAGTGTGTATGGGTTCTCGGCGCTATAGAGTTCGTCGGAGAAAGGCGGGAAGCCGCACAAACATATGTACAGGACGACTCCGAGCGACCACACATCGACTGCACGGGTGTACCGTCGGTGGTTGGAGCTTTCCAGGATTTCTGGGGCAACGTCTACAAATAATTAGTGAACGTCATCACGACAGGGCCGATGGACTCACATGATGGTGTTCCGCACAAGGTTGTGGTAAATGACTCCTCGCCGATAATCTTGGCCAGTCCAAAATCAGCAAGCTTCACTGATAGGTTCTTGTCTGTGAGCAAGATATTCTCTGGTTTGATGTCGCGGTGGACGATATTGCGTTCGTGCTGTACATGTAAGTAGAGATCGCCAAACCGGGACAGACAGACTCACGAGGTACTTGACGCCCTGGAACAGCTGCACGAACACCTTTCGCGCTTCCGCCTCGGTCAATTTCTGTTTCATAACAATCCAGTTGAAAAGCTCGCCCTCTGGAGCTAATTCAAGCACAAGATACACTCCGTCCGCTTCATTAAAGGTGTCTTTCAGACAGAGTAACGTAGGATGGCTGACGCTCATGAGCACGGCGATTTCTTGCTGAAGACCATCTACTTTGGACTTCTCTCCCGGCCCAGTACGCGTCTCGAATTTCTTCACGGCGTACCGAATGCCACTGTTCTTCTCCACGCACAGGTAGACGGAGGCGAAATGACCCTTGCCCAATTGCTCTTGTATAGTGTATTGTTGTCGGAAGCCATTGGTATCGCGGTGCGCAGGGTATCTAAATATGAATCGAGCCTCATCGAGTATACTTATTTCATCGCCCTCCTGCAATTCGCGTCTCTTGTTGCGACCAACAATAGTATCGTTCACGTAAGTGCCATTGCCGGACAAGTCCTCCAGGACGGCAATCGCATCGCCACCCTTGTTTTCGGGAAACAGCAGGCAGTGTCGGTTCGAGACGGTGGGCGACTGTAATTGACGATCTGCACCGCATCAGAGACAGGTCCGAAGTATAAGTGTCGACGTGCACTTACCGCATTCGGGGTGTCGTCCAATGAGGTAGCCACCAGAAGTCACACCATGGTCTGTTTTTTCCTGCTCGTAATCCTCCTCTTGCTTTTTAAACTGCTTCGCTGGGACCTTCTCACTGCCTGAAGTGTTCCCGAGTTTATCGGAAGAGACCGGGCAAGCTGAGCGACGGCGCAAGACGAGCACATCTCCAGACTGGGCGTCTAGGGGCACCAAATAGCCCCACACACCTTCGGCTTCTTCATCGTCGACTGCATAGAAGCGATTGTTGGGCGAATATACGAACTGCGAGAAGGGCTGGGTGTCCTGCGGCGGTGAAGACAGGCCGCCGTTAGCGCCGCCTACGGTACGCGGAGGAGTTCGGAAGCCGCCGCGCTGAGAAGCATCGCTCGAGGCCTTGTTCGGGGGTCACGGTACCCTCCTTGAACTCGTCGGTCGCGGTCGACTCCTTGTGGGTGACTGGAGACGGCAGCGGGCCTTGCTTCAGGTGAGCATGGCGGTCTTGGGGCGAGAGATTACGCTCTGACCGGCGAGGCTTCTTGGGCTCGACTTGCTCGCCTTGCGAAAGCTGTGGGGTAGCACTGTCAGCCTGCGATTGCCTAGCCAGTGGACTGGCAGACCCAAACGTACACGGCCTCGCTTGAGTTGGCTTTTCTCCGAAGCCATGGTGATGAAGTGTTCTTGGGCGGGGCGATGAACGGTCAAGGTTGCTCGGTTAGGGAGCCGTGCAACGCGTGTAGGGCATATCTCGGGCGGAACTGGGTTGGAAGATGGTGTTGATAGCAGATGGCTGCCTCATAGGGTGGTGATGGTGCCTCGACGGCTTTAGGCTCGCCAAGGCCCAGATCAGCACGTCCAGGGCTCCGCATCTCGTGCACGCGGGGATCTCAGCTCCTCGTCCCGGCACCCTTCCGTTGCAAACATGTCCAATCAATGCTACGACCTGCATTACACATCACTGTCACAAGGTTTTCACAAGTTGTTGGCACATCGTATCGAGTTCTAGGCCCTGTCAAACGTTGGTGCATCGAGCACCCTTCGCCTATTTGTTGGGCAGCCCAACCGGTGCTTGAAGCAGTGCTTTTTAAATTCATCTATATTGCTATGCACTATCGACCAACTTCGTCCTGCCATCAAAGAGTTTGGCACTTCTCAGACTTTCGTCATGAGCAGACCCTAGTAGTACCCACAACGGCAGGAAAATCTGGTGGCAACCCTGATGTGACGTATCTGGCTCCCGATGTTCCTATCTAATCCGATCCACTGCAACGGGTTTCTAAGCAAGACACGATCGCCCAGAATTACCACCATCTATCGTCACGTAAGGCACGTCCATTGTCAATTCTCACTAGCAACTTTCTTCTCGTGGATGACGCGTCGCGCATCAAACGCCAACTCACGTGCTGATGTGCCAAGCTTGGTCTCACTAACCTGAAGAGGCCTTCACCAGGCACCCGCACGCCATTAAGAGACCCTTGGTAACATGATTCGCTCTTTGACATCACTCGTGCAGATCCTCCAAGGATGGATCCCGTAGCATCCCACCCACACCTCTCGCCTGCCGAATTCTATAGCGCCTGTACCGCCTTGGTGGAAACCTATGACTCCCTCAACATTGCGTCCGTAACTGCCAAATGGACAAGCGTCGGACTCCAAGCTCCTAACGGCACCCATATTCTCCGCATTACGCGCGAGCTACCGCAGTGGAAAGAACAAGGTTCCCATGCACAAGTATACACCGGTCCAGGCAACGCACACGACCCACTCGAAGACGACGAGTATGAAGAAGAGGATGAGGAAGCCCTGGTCGTACCCCATCCCCCGACTCCGTTGATCCACTACGACATTCTTCTTTCTCCAACCTATCGTGTGCCCACACTTTATTTCCACATCTCCGACCCCCTGCACCGCTTCCCGCCCACAATGTCCACGTTGTATGCGCACCTTGTTGCCCCCGCGTACGTTGACCAGACAAAGGATGTCGGCGTGGTAGGTGGGATTACCGTCGCTGATCATCCAGTTGAGAATCGGCCCGTGTTCTTTGTTCATCCGTGTAGAACCGCAGAAGTCATGGAAGCCAGTGCAGGTGGGATTGAGATCTTACCATTCGAATATCTCACAATGTGGATTGGGGCGATAGGGAAGAGCGTCGGGTTGGATATACCAATAGAGATTGTTGCTCGGGCAAAGGAGAAGGAGATTGGTATGCATCGAGAGACCGGAAGAGAGTTCCCGTCACTATAGGATCGAGGCGCAGACGGAGATACCAGTGCATGTTTGGAAATATGTGCGATCTTGATGCTAGGAGTAGCAGAAAGCACACAAGACATGAATTCTTGAGGAATACATACAAGTCCAAGCTGAGTTCCATTTAGATAGACTAATGAATACATATGACAGGAGGTTAGATTTGTGTTGCAAATCGCACGTAACTAACGATAAACAGAGATCAGCGCTTTTGTACATTTCTGTTCTGTTGTTGCCCTTCTACCTTGTTCAACGGTTCTACGGCCTCAGTTTATTCAATCTCTGTGTACTATTCTGCCACTCACCACACTTGAAGTCTGAAGAGAGATCAATCACTTGGCTAAGCTTTTTGGTGCACAGGGATTATGAAGATAGGAAATGATTACTGCCGTACGGAAGCTTGAATGATAGGTCAATATGAACATCAGTGCGGGCCGTCTACACAGGCCAATGACAGCAGAGAGCAAAACTCATAAGGGGTAGCGAAATTTAGTAAGATGGTTGACCGACGATGCTGGTGCCACCAATCGCGTGACTCGCATTGCAGCGCGTACGATTTTCGCAGCGGTGAGGCGCAGCGAACATTACGTATGGCCGCATCGTGGTGTGATGAGAGCCCTTCACGGATGTCGACGCCCCGTTGGCCGCCAAGCATGTCGCCGCCGCTCGCAAGTCGCCTGTCGTGTTGTCCCTATGCGGAAAGTACCACCATCCGATCCGCCAGGCAGGGGTTCGTGGGCCCGAGCGCCAGCGGTCTCCAGGGAAATTTAACAACTACAAGTTCTCCACGTTCGCCCCTTCTCGACGCCCAAGGCCTTTCCGCTACCTCTCCGCCGCCATGGGAGTCCTCGAACACGTCGCCGGCCCATTGGGCAACTTCACCTCGAATGCGCCATCCCCTGTGCTCGCCGCCGCCGGCTTCGTCTCCTTTGTCGTGCTGGCCGTGGTGTTGAATGCCTTGAGCCAGGTGCTCCTGAAGAACCCCAACCAGCCGCCCGTGGTGTTCCACTGGTTTCCCTGGATTGGCAGCACTGTCACATATGGCATGGACCCCTACGGGTTCTTCTTCGCGAACAGGGCAAAGGTACGCGGGGTAGACACGCGGACGTGGCAGGGCCGGTTGTGCTGACAAGAACATAGCACGGCGATGTCTTCACCTTCATTCTGCTTGGCAAGAAAGTAACCGTCTGCTTGGATACCAATGGCAACAACTTCATTCTCAACGGCAAGGCCAAGGACGTCAACGCCGAGGAGATCTACAACACCCTGACTGGCCCCGTGTTCGGCAAGGACGTTGTGTATGACTGCCCGAATTCGAAGCTTATGGAACAGAAGAAGGTTAGCAGGTGCCTCCGTATACAATTCTGCATGTGCTGACAGGGATCCCAGTTCGTCAAGTTTGGTCTTACCTCAGAGGCGCTCCGCTCCTACGTCGAACTCATCACTTCCGAAGTCCATGACTTTGTCAAGCGCCACAAGGCTTTCAAGGGCCAGAAAGGCACTTTCGACGTTCCTAAAGTCATGGCCGAGCTTACCATCTACACCGCTTCCCGCACGCTTCAGGGTGAGGAGGTCCGCAACATGTTCGACTCGCGCTTCGCTGCTCTGTTCCACAACCTCGATCTGGGTTTCAGGCCGATCAACTTTCAACTTGGTTGGTTACCGCTCCCTCAAAACCGCAAGCGCGATCAGGCACACAAGGCCATGGTTGAGGTCTACTCGGAGATCGTTCGTAAGAGGCGCCTGGGTGAGGTGAAGCGTGGAAACAGCCACGACATGGTCTGGCACTTGATGGAATGCGAATACAAAGATGGAACCCCCCTTCCCGACCACGAAATTGCCGGTATCATGATTGCGCTTCTCATGGCGGGTCAGCACTCCTCCGCATCGACCATCTCCTGGATCCTCCTCCGTCTCGGCACCAAGCCCGAAATCGTCGAAGAACTTCTCGAGGAGCAGAAGCGCGTTCTCGGTGAAGATCTCCCCACTTTCACCAACGAAGACCTCCCCAAGCTCGCTCTCCACGCCCAGGTCGTCAAGGAGACCCTCCGTCTGCACTCTCCCATCCACTCGATTATGCGCAAAGTAAAGCAGCCCCTTGTCGTCGATGGCACCAACTACGTTGTTCCTCCCTCCCACAACCTCATGTCTTCCCCTGGTTTCTCCGCCCGTTTGGACACACACTTCCCCAACCCGGAGGTCTGGGACCCGCACCGCTGGGACACGCTCAACTTCGAAGACGACGAGGAGAAGGTCGACTACGGATTCGGTACCATCTCCAAGGGTGGAAAGTCGCCCTACCTTCCCTTCGGCGCTGGCAGGCACAGGTGTGTCGGCGAGCAGTTTGCGTACGTGCAGCTGCAGACTATTTTGGCCTGCATGGTGCGCGAGTTCAAGATGAAGAACGTCGGTGGCAGCAAGGAGATTGTGGGCACGGATTTCACGTCGCTGTTCACCAAGCCGTTGTCCCCTGCCATCGTGGAGTGGGAGCGCAGGACCGCAGAGTTGTAATTGGGTAATGCCGGGTTGGCAACGCAACGACGGTGTATATGAATTGGGATTGGAAAATTAGAGCTTCGCTTCTGCGTCGGTCCAGCGGGGAGACCGTTGGGTGCTATAGACTACCGCGATTGTAATGTTGGGATACGTAGTAATGAGTGCATATTGGGCGCTTGGCTCAAGTTACTGATGTTATTGTTTTTGTATGGAAGAGTGATGTGGGGAGCGTATGCGGGGTTGAGCTGTGCATTCTAGTCCACCTGCTCAGGTGATACTGAAGCGCACGTGGAGACTGCTCACCCGACCCGACATCAGACGAACAGCCAGAGACAACACAGCTCCTGAATCCCATACACTTATCTTCCCCGCCACATGCATGCACAATACTCAGACAGATAGATGACTTCTCAAAAAGAATGAAATAATCGTAGCATTGCGCTCCCATACCCATCTATCTACTCCCTCCCCATCCAGCCTACCCAGCCCATCCATCCATCCCACCCATTCCCATAAGAAATACCAAGTCAATACTCCGAAGCGCGCAAGAAACAACACCACGGAGAACAGGCACAGCCCAGAGTATTAGTGCTGAACGAGATACGCGTGAAAAAACGGAGTACATGCGCAACGAGACAAAGACAAGACCAGGCAGGTACGATTGGAAATGGTTGGAAAAGCAAGCACGCAACGCCACGAAACGAAACGCAACGCAACGCAACGTACAGTAGCGGAACATACATACTCCAAACAGGATACAGATGGAAAGTGTAGGAGATGAACGAACGAGCAAGCGAATAAGCAAGTACATGACAGCGACGTACGTATGAAAACGCGCAGTACAAAGGTACCGAAGCAAGGAAAAACGTATATGTATCCGTACGTGCTTGTTGTTGTCCGTAACACCAACACCGTGGGGAATCCGTCCGTCCGTCCAGATGTCCAGGTATCCATCCAGGTATCCAGGTATCCATCCACCCAGGTATCCATCCGTCTATCCATCCATCCATCCATCCATCCGTCCAAGAGCCGAGAGATGACGGAAAGGTACGTCGGGTATTAGGTAGGAAAGTGCGAGAGTATATAAGAAAGATAGATGGAGAGGTGGAGAGGTAGGCGGTAGGGTAAAAGTAAGGTGGCGATGAGAGGAGAGAGGAGAGGAAATCAGAGAAAAAGCTAGGGGGTATGGGTATCGTGGGAAACCGTCATCCATCCGTCCGTCGTGCATCCATGCATCCATGCATCCATTATCTCCAAACACACACACACATGCTCGCTCGCTCCTCACAGCGCCTCTTCTTCTTCCTCTTCCTCCCCAAGCCCAGGCGGCAAATCAAAGCTCGCCTGCTCCGGACTCGGATCGCTACAACTCCACGCCTCCATCCTCACAATGATATCCATATCCCTATCCCTATCCCCGTCCTCCTCCCCCATCCCCAAACCTAGTCATGCCATCTCACCGTCCGGCGGCGCAAAAACAGCACAATCTCCCCCTATCATTGCGCCTCAGCCGCAAGCTCTTCCACAACTCCTTCTCCTCATCCGCCTTGGACACGCCGTGATCGTAGTCGTGGCGCTCCCGATGGTACCGCTTCAGCGTCTTGTTGACGCTCATCCCGCGCTCCGAGTCAGGCCCCTTGTTCACGAAGGACATGAACAGCTCGGCGCGCGCCTCGTGCTCCGTCTGCCGCGCTGCGACGGCGCCGTTCGGCCGCACGATGAGCTGGCGGTCTGAAGGCTCGTCCGGGGCGCTCGACTGGGACTCTGAGCGGTGGTACTCGATGGCCTTCAGGTTCTTGCGGGGGCGTGGCGGCGAGCCCGAGGAGTCTGTTTCGCGGCGGCGGCGACGGTCGGAGGTGTCGGTGCGGTGCTTGGTGGTTGTGGCGGAGCGCTCCGAGTCGTCACGGCGCTTCATCTTGGGGCGGATCTTGACGAGGGCGGTGCTGGCTTTGCGTTCCTTGCGCTCGCGCTCGCGGCCGCGCTCGCGCTCCTTGCGTTCTTCCTTTTCGCGCTGACGCTCTTCTTTGATCTCGGCTTTGCGTTCTTTTTCTTGCTGGGCTTCGAATTCTTTTTGGGCGCGGAGGAGGGCCTTGGACGCCCCTTGCTTCGCGCGCTTCATGGGGCTGAGGGGCGAGTTGGCGACCCAGTCGCCGGAGTGGTCGGGGGTGGGAGGGAACTGGGAGGAGTGGAGGAGGCGGTTGAGGCCGCCGGTGAGGCCCGAGTGGAGGATGGGCGGTGCTTCTGCCATCATGGTGTCCTTCTCTTCCTGGGCGCGCACGAGCGACATGTCGAGCTCAGCGGGGGAGTTGCGCTTGCGCTTGCGCTCCGTCTTCTTGATGGTGGTGTCGACATCCTTGTCGCGGGACTTTGTGCGGTTGTGCTTCGACTTGGGCGCGGGCGTGGTGTAGCTGTACTGCGGATCCGGTCCGCTGGTGTTGTAGGCCGAGTCGAAGCGCTCGTTGCTGGGCCGCACGGGCTCGTCGCCGTAGGCAAAGCCGTTCTCCGCAAAGTCGTCGTCGTTCGGGATCTGGAACTTCATCACGTCCGTCACCGACACGGTCGGCCCCGCCTCCTGGTACGCGGGCGGGCGGCTGTCCTCGATCATGCGCGACTCATCGGCAGGGCGGGTTCGGACGGGCGCCGGCGTCTCGGAAGCGTCGAGGAAGTCGAAAACATTGACGGGCGGGAGGGCGGCCTGCTCCTTGTAACCTAGCGAGTGTGCGGCAGGCGGAGGCGTGGGTGCGCGCGGCGGGGCATCGACGATTGCGACGGCATTGGTGTCGGTGTCGGGCACGTCCTCGACGTAGGCGTTGCGCACGAGGGCCTGGGAGTTTTGCTGGACGCTGTCCTTCTTCTGGTGCTGCGGCTGCTTCTTGTTGTTCTTGGGGTCGCGGTACAGCTTGCCCTGGTACTTTTGGTCCTCGGTGATGCACGACTGCGGGCGATTGGTTAGCGACGGGTCCAGCGCACCGAATCAGGCTTTTTGCAGAGGCGCATGCGCATGCGATGGGCACACAGAGGCGCTCGCGGGTGACGTAGCGGGAGGCAAATTGGCGTGGGCTCTGGGCGTGGGCTCTGGGTGAAAGACTCTGTACGTACCGTGTGGGCGCGGTAGCTGGTGCCCTCAAAGTGCACCATGCAGTCCAGGCAGGTGAAAGAGGCGCCGTAGCATTGGTTGCGGTGCGGATCGAGTTTCTTCTTGGTGAGGACATCCCCACAGCCCTACATGCAGCAGTCGGCGGTCAGCGTCCGTCATCCAGCAGCTGGCGGGGCCGGGGTGCTTCTGGGTGGTAAACAGAAAACACAAACACAAAACATACCTCGCAGGAAAACGACACCATGTTGGAAGTTGTCGCTCGCTCGAGGCGGTGAACAGCTGGCGGGTCGGGCTCGGTAGATGAAGAAAGAGTCGGTGAGGGCTGGCTACGCTCTGGCGGGCATGATGCGCACTCAGTGCTGCGGCGGGGGTCTTGTTTCAGCAGCTGGTGTTGGACGCTGCTCATCAAACACTCAAGCCCTGGAGTATTTTCCTGCCTTAGCGTCGGAGTGGTGGCCGCCAACCCCTGCAGCAACACTGCCGCCCGTCTGCAATGCACGCTTGTTCGCTGCCAAATATACATCACGCGACGAACCAGCGGTAGCCACACGACTGCCCAGCGCCTCCAGGGCCAGCCCCTGGGCCATGCTGCGTGTGCTGGTGGTGTGCATCACGCTGGTCCGCTACCCTCAACACGACCTGCAATCTCGACCGAGTGACCCTCGAGCGAGCCAACCTCACCCCCGAGCCCGCAGACATGACCCGTGTCGCACGTAGAGAGCGGGCCGTGTGTGCCCAAATCGTGTGCATTGCCATGTGCTGTTAGGTTCTGCGATATGACCAGGTACCCGTCCTGCAACCCGTATCGCCTTGGCCCACGCCCGCCGCGACGCTCTATTTGCCGCGACCATTCCGGCACTATCTACGCGCCTCCTCCGCAGAACCCCTCCGCGACAAGCTCCTGTGAAACCCCCGGGCTGACGTGACCTGCGGGAGCGTCGGAGGCCCATCGCGCTGGATCCCTCACCCCACCGATTCCCCTTAGCGGTGCTTAGCCGTCGACGTCGGCGCAAATAGGGCAATTGAACACCAGTTCGTGAGACATGAAGTCTCTTTTGGTCACGTACGACGCTATACCATCCGAACTGACCTGCCCAGACACCCCTCTCCGCCTCTCCACCTCTCCAGCGCCGCTGACCGGGCACACTCGCGAGCGCCTGTCTGCTATATCCGGGGTGCCTTGCCGCGACCTGCGCCTCCCTCACCATTGCCCATGTCGCTCGCCGTGGCGCTTCCAGGGTACCTCCCGCCGTCATAGGACAGGTGTCTGTAGACAGTCCGTAGTGTATGTACCATGTATCCTTGGGTCACTCGGCCCACCATGTGTGCTCTCGAGTCTTCTCAAGCCTCGCCCTAGTGTCTTCGTATCATGCCGGCGCCGCATCCTTCTCCTTCTTTTCGTCATCGCCGCATCCGCAGTCGTACGCATCCCCAATGTCCTCGCAGTTGAACTGGGGCTTATCGAGCCTCTTGTTGACAATGTTGTGCACCATGCAACCCCACATAGCCGCCGCCGAGCGCGACGAGACCTGGGGAGGGTATTTGGCTAGCACTTTTCCAAAGTGCTCAGCGCATTCTCCGCTGCAAACTCAGTTAGCCTGGGTGCGCCTGGATTTCAGCTGCGACTACGCCGTAGCTATACGGGTGGGTGGCGTACCAAGGATACAAGCGCTGGAACAGGTGTACATATGACCGCAAGGCTTCTTTCTCCTCTGGGGTCGGTTTCTCGGGGAAGCGTGCGAACGTCGTGTGGAGCACTTTCCATGCTGCGCGACCAAGCTCGGCTCTGGAGAATCAGTCAGCTCTGTGGTCCCATCGTGCCATGTTGGCTGGCTGCGCTTACTTCGCCGTTGCGTTACCCAGCTTGGGAGCTATCGCGTGTCCTGTGAGCACAGCGCCGCTTGATCCTCCGCTGCTTTCTTCATCCTTCAGGATGGCTTGCGCCCTCGAGGATATCTGATCCGCGGGGGAGCCGTGGCCTCCGAATAGGAGAAAGGTGAAGACGAGCATGCCGAAGAGGGCGAGTAGTACGAAGCGACTGCGCGCAGCGGAGGGCGCCATGGTCGGGGATAGCTATGACTGCGATAATAAAATGTAGAATGTAGGCGAACAGCACGGCAAACACGGTATGTATATTGTAGCAAAGTCGGTGGTCTGAGGAACTCGCGATTTTGGATGGGTTTCGGATTATCCTCACGAGCCAAGTCCTATTCAGAGCTCCCAACGTTCCCGAGGACCTTCGAGGTCCGTTCGCTTATTCTCCCCCACTTGTTCGCGGCCACATCAGAGGGCCATCCTGCAGGAACCTCCACCTCCTCAGTCAGTAGAAACACAAGTAAACTAGTGCTCCATGTGGATCGATAATTAGAGGCTGGGCTGACGACAGCAATGGAGTGCCCAAAGAATTGCACGCGACGCGCGCCGGTCCGGTAGTACCGACACCGATATCGCTGGCGCGCCACTGGTGAGCCTCAAATACTAAGCTACGAATTTCTAGCTACTGTGTGGGCCTGACTCCAACCCCAAGTACAACCCTCTTACCAAGCCCTCTCGTGCACTATCATCATGTCTGACTTTCCTCCTGCCCCCGTTAATACCATTGGTATGTCTACTCGTGCCGAACACCTGCGCACAGGCCGCATTGGGCGTTACGTGAACTGACTCATTTCCGGTAGATTGGAGCAATGTAGGCTTCAAGATTCGTGAAGGTGAGGCTCAAATCCATGTTGTTTTCGGCTCCTGCTGCACTTGCAATTGAGTGGCCACATGGATTGTTATGGTCAGCATCTGTACCACTGTCGTGGAACGCAAAAGAGACGGCACGTGATAGAACACACCCAGGATCAGGAGTCAGCAAAGTTCGAGTAGACGTCGAGCATTTCGATCATAAAGCTAAGTGTATCTAGTTGCTGGCCATGTCGAATCCCACTACTCCACCAAGACTGGAAAATGGACAGAGCCGCAATTCGTGGAAGACCCCTTCCTCCGCATCCATGGCATGGCACCCGCTCTCAACTACGGCATGCAATGTTACGAAGGTCTGAAAGCGTTCCGCGGTCCCGACGGCAACATCAGCATCTTCCGCCCCCAGAAGAACGCAGAGCGCATGCAGCACTCTGCCTCCTTCGTTGCCATGCCCGAGATCCCAACAGACCACTTCATGGCATGCTGCAAGCTCTCCGTCGGCATGAACGCCGCATACGTCCCACCCCATGAGACCGGTGCCGCCATGTACGTCAGACCATTGCTGTTCGGCAGCTCCGCGCAGCTCGGCCTGAACCCGCCTGAGGAGTACACCTTTGTCGTTTTTGTAGTCCCAACCGGCGTGTACCACGGCACGCACCCCGTCGATGCCTTGATCCTCGAGGACTTTGACCGCGCTGCTCCGGAGGGCACTGGATCGGCCAAGGTCGGCGGCAATTACGCGCCGGTGCTGCGGTGGAGCGAGAAGGCGCATAAGAACAACTATGGCATCACGCTTCACTTGGACAGCAAGACGAGGACTGTGATCGACGAGTTCTCCACGTCGGCTTTCATTGGTGTGAAGAAGAATGGTGACAAGTACAAGCTTGTTTCGTCGAACAGCAAGAATGTCATCAGGAGTGTGACTGCGGATTCTATTCTCAGAATTGCAGAGTCGTTTGGCTGGGAAGCTGAGTCGCGTGAAGTAAGCATCACTCTGAATTCACTCTACAGCATCAACTGTATTAACGCAGTGTAGATTCCTTACACTGAACTCAATGAGTTTGACGAGGTCCTCGCTGCCGGTACCGCAGCTGCTCTCGTACCCATCCGGTCCATCACCCTGGAGTCCAAGAACGACAAGATCTCGTACAAGGCTGCAGCTGAAGAGCCAGGCCCAGCATGCGTGAAGCTTCTGACAACGCTCAAGGGCATTCAACTCGGCAAGATTGAGGACAAGCAGGGGTGGCGGGTACAGGTAGAGAAGCCGCAGCTCTGGGGTAAGAACGGGGTAAATGGTGAAGATGAGACAGTGGACCAGTTGCCATGAAGAAATGGATTCTGGTTAAGAGATGATTGTTATGAGAAATGATAGGTTGGGACGCGTTTGGATCTTGTAATGGGTGGCAGTTTTTGTATATCGGTGTAGACAAAATCTGGCTTATTTGAGATTCCAAAAATATAGACATCTTCACGAGGCGATACACGTTCCATTCCTATAAACGAAATTTCTCTGATGCCAATTTTTCTCTTCTCTCATGTTAATATCAAAAGGTTGTGGTCCTCGGAAGGATGGCGCTAAGTGCACAATGACGAAAGGCGCCCTACTTTTCTCGAACCCTGGCGGCAATCGCGTTGCCCCGCCGCGGACTCCGCCGGCGTCGTCACCCATCACGAACTTTAGTGACAGGCATCCATACGCGTTGGTGCTACCGTTTACGCGAATCCGTGATACTTCTCTGCTGTTTTTTCGGCCTGTCGTCATCACGTTCGCATCCGGGGGCTTTGTTAATCCTTCTTTGTTGCTGTCACACGTTACATATTCGCGGGGGTAAGCTGTGGCATAATGCACGGTACTCGGCATCTTTCCAGTGCGAAGGAGTTTATCAAAAGAGCTGTGAGTCCGGGGAGAATGAGTGAGAGGCAATCTCCTGGGAGGAACGAGAGATGGGCGGGCGATAATGCACCGTATCTTTTGTGTGAGTGTGTTGCTGATTCAGTGTATGGGTGTATATATGTATAATTGGGGCTAACCGAGGCCAGATTATGATTACACAAGTAGGTCCATTTGAAAACGCTGAATCTATGGGGTTTAATCCTCAGCAGTAAATCGCCACGACATATACACACTAGCCGACTCCTCCCAATGGCTTGAAGACAACGTGCGTATATCCATAGCTAAACACACAAGTTCATCTCCACTGACATCCCCCAGACAATAAATTTCTGGGCAGAGTACACTTTCCTCTCCCCATCTGAAATTACTAAACTCACCTTCCTCCACAGATACCTCACCCGCGAAGAGCTCGCCCGCTTCCCCAAAGCCAATATCGCATTCATGCCCACCAGCGCGGTCAGCCTCCTCAAAATCGCCGACCAATCCATGTGCCGAGCCCAATTCTCCACCGCCAGCTTCACCGAAGAGCGCATAACCCACATCTTCCTCCCCGTCAACGACGACCGAATCGAAGACCACACCACGGGCGCCACGTACCCCGTCGGCGGCCACTGGTCCCTGCTCGTGGTATCCCTAATCGACAACGTTGCATTCCACTACGACAGCATGCGTGGCCACAATGGCCCGGACGCGCAACTGTTGACGCAAAAGATTCAGGGCGCGTTGCCCAAGCCGAGGGCACTGCGGTTCGTGCAGATGGATGTCAGGGATGCGCCGCAGCAGACGGATGGATCGAATTGTGGGACGTTTGTCTGCGTTATTATGAAGCATCTTTTGACCAAGAGGCTGCTGAGGGCGGATGCGAATCAGAAGATTTCGATGAGTAAGTGAGCCCGGGCAGGAAGGATCATGTAGACGTGGTTTTAGGCACCGTTTACAGAGGTTCTTATCCTACGTGGCAGGTGAACTAATCCGTTTCGTGGCAGGTATGCGTGGTCAAGATATAGACTACGAAGCGGCCCGAAAGACGATCCGCGATGTCATCGAGGAACGCAGGAATTATGCTATTAAGAATGAGTTAGTAATATCCTTTTTCCCGTTCCCCCTTTTTTACATATCTCAAGCACAACGCTTGAGTATCAGACTCTTCACTATCTGTAATACCATACTAATAGTTGAACAGTAGCTATAGCGATGATGGATGCCCACGGATAAAATAACGCCCTGGGCAGGCATAACAGTCTACATCACATACTCTCCGTACATCCATCCATCCATCCATCCATCCATCCATCCATCCATCCATTCTTCACCTCGCCAATCCAGCTCTTCTACGCGAGCCTTTACATGCCCAACATGATCGCCTTTACCCCCGAGCTCTCGAGCAATCTGGCCAAACCTCCTCGAGATCCTAGAACGTCCACGACAAGGTTCGATCTGCTGAGAAAAAATAATCAGTATGGTGGTGCGTGGCATGTAGACTGGTGGGTTGGTGGATTAGCGGATTTCATCACTGTACTTGGCTTCAGCGCCATTGTTGGAGTTGTCTTGCTTTACATTGGGGCTTCTTTAGTTATCCATTTTTCTTCCTCCCTGTTTTATTTGCTCGCTACTTGTTATTGTTTTGTGACTTCTGCAGCGTTTCAGGGTGCGTAGTTGCATGGTCAGCGGTGCATCTGCATGGAGTGTATGTATCAGGATGGTGGTATATGTATATGTACAATCTGATTTTTTATATGGATGCATACATGTCACGGGTTGAAGCAGGGTGAGCCATTGGGTGAATCGTTATATTGGCTATCCAGGAGTAGGGTAGCAAGATGGTCTAGGATGAACTAGATTACTGCTGCCCTGGTAACTGGGTTTGTGCCGTTGTGTGGGAATGGGGTTGTTTCATATGTTCAGCTCGAGGTTGAGCGTGCTTGAACCGGTCCGGTACAGAGACATGTACCCATCTAGTCGACTGAATTAGGAGCTGGAGAAGTGGACTTTTATTGGTGAAACGGTCTCTTAGGACTCTTGAGACTCTTGGGTTGGGTTAGATGATGTGTTAGATGTAATGAATTGATTGAGTACTTACTAGTGGCCTCTTGATTGTCAGAAGGACCATCTCCCCATTTGCGATATACATTGTGGTACCAGGTAAGGCCAATGATGTAGCGGTCCTTGAACACTTCCGGTTGTACATCTAGAAACTCTTGCTGGAACATGACCGAGGATGCAAAATCGTGATTGCGTAGGATTGCAGCGGTCAGGAAGATATTGTTGAGTTCAGTGTGCTGGGGTGATTGTTTGTGACGACCGACTTCGCGGAGTGCCTCCCAAAACTCAGATTTGCCACATTGTTCTTTGGACAGACGCTGACGAATGTGTGCCAGGACCATGCTTTTCAGCAGGAAATCTTGGAAATATTCAGCAGCATCGTACATCTTGACGAGAACCATCAAGGTGGATATATGGAATACTTCCGCACGGCGTGCAAAGTCGGCTGAGGTGATGCGCTTCACGTCCGGGATATCCACACGGAGGCTTAAGAAATACCAAAGTACGCGGTCGAGAATATAGGGCTCTACAGATTTGATCGGAAGAGACACTAATCTATGCGAATGGGGAGCTTTAGAATCAAAATTTAGCGAGCGCAAAGATTAGAAATTGGGTTTCGTCGGGATCACTTACCTTCCAGCTATCCTCAAACCGCCATTTGACCAAGCCAGACGTCTGAGTGCACACTGGAAGCCACATATCCCAATTGTACCCAGGGCAGGTAAAGGTGATCAAGCCGGCTTTTCGGTTTTGAGCCTGGTAGAGCGGCCTCCTTGGTACAGTTAGCTGGTAGTCAAAATACAAATCCCACCAGCGGGGCAACCAACTCTTTCACAACTAGATCCAACTCTGCGGAAGGGTACATAATGTCATTTTTCAACACCCCATCATCAAGATGCTTCTTCGCCCAGTCACTTAGATCGGGCGGCATCGCGGGAGACTGGTGTGTTGTATGTCGTGCGAGAGCAGATGGAGTGGCGATGGCGACAACAGATGCGTCGGCGTTATTTTGTACGGCAGCAGTCCATTTATTACACCGGCACGGTCACTTCTGCCTATCATCGACTAGGTTGCGGGGTAGGGTTGAGTTCTCTCATTTCACAAAAATAATAGTGTTATGTCAAGTGAAGGTAGGTACAGAGAGATCTGATGTTCCGCTTTCAACCCCGAATTCAACACCTCATTGGACGATATAAACTGAGCCACGATACAAATAGTTTCTTCTTTCCTAAAGGCCTATGATACATGGGATAGCTGATATGAGCGCAAGATTGATCATATATAGTCTGTAGCTAGCACCATGGCTAGTAATTGACACTTGGAAAATTCATGAGACGAGAGTTCAACAAAGTCTTCAGGTACAATCCCTGAGTTGACATTTATTAACCGCATCAATATATCATCATAACCCAGTAAGAAAGTGTTATATATGTAATGGATCAGCTGGACTGTTGAGTCTCAAACATGAAGACGTACAAATATTACATATAGATCAATCACGCAAAGATCCACCGAGAATCTTTCCCAACACTCCAATTGATTAGTTGATATAAGATAACTCGATTAGATCTTAACATCATCAATCCACCTCAAAAACAGCAATCTGCTTCGCCAACCCCCAGGACTCACCTCATCCCCCTCCCAAACCATCTTCTCCCTCTCCACAAATCCCTCCTTCAAATACACCCTCATCCCCATAGGCGGCCCCACAACTCCCTGCCCAATCCCATTCAATCGACTATACTCCAACCCCCACCTCACCAGCTTACTCCCATGGCCCTTGCCCCAATACGCCGGATGCGTAACTAACATATCCAGCTCCACCAACCTATCAAACCCACACCTCTCCCGTGCCTCCCTCTCAATCCCAATCATTGCCTCCGCATGTCCCCGATGCCAGTCCCTCGTCCTCACCTCTGGTGCCTCGGGAAACATCGCACCTTCCAGCACCTTCCCCTCACCCTGCCTCCACGCTCGCCCGCGCTCGGCGCCTACCTTCCAAACTGCAATGGCGACGGGGACTTGGTCGCCAGCTTGGACTTCCTCGCCCAGACGCGTGGTTACGCCCTCGGGGAAGTGGGCTTCTGTCTTAGAGCGCTCGGAGGGGATGAATGCGTCGGTGGCGACGAGGGTTACGTACTGGGGGTCTTGGAGGTAGGTGATTGACCAGGCGGTGTACTGGGCGAGCATGTCCTCGGGGTATTGGGGGTAGTAGGGGCGGTACCATTTTGTGTTTGGGGAGTAGTGGAAGGAGGAGACGAAGAGGAGGCCGAGGCGGGGGATGTCGGATGGGAGGGCGGGACGGACTGAGGGGGGAGGGGAGGGTGCTGGATTGTGGACATGGTGGTGGGTTGGGAGGATGGGTTGGTTAGATTGAGATTGTGTTGTTTTATCTTCTTTTTTTTAAGGCAATTTGTACTGTTCGGTTACTTTATTGATATGTTAATGTCTTGGGGCATGAATGGCTGCTTGGTACTCCGTGTGATAGTCTACTCCGACAGGCCGCTTAGGACTTAGTGCAAACAAGGATGTAGGGTTGCCTTGATCACTGCTGTGCATTTGATCTGATCTGACCATTTGCGGTATGTATCCAGGGCGTCCAATCACATAGAAGACCAATCAGACCTTAGTGGTGACATTGTAGCTGGGTACTATTATCTAAACGTGGTTACTGAACTACGACGAAGATCTCGATCGCTTTTCAATGCCATTTGCACGAAATGATTTGTGAAACCATCAGTATCGCCGTGTCAGTTCTGTTAGGATACGCCGATGAGCGTACTAGCGGCTGGATTTGAAACAATCCCGAACGAATCAATGGGTATAGTTTCGTCGTTCTCAAATTTCATTTCATAACTCATGACATCATCATCCTATCCCATAAGCAACTCCGAAGCCTGTCATCTCTATTCCCAAGTAATCTTTTCCAGTGTAGGCTATTCGAGACGTCGCCGTTGTAGAATTCCGTGTTCACGCCAGCCAATGAACCATGATTTCCTTCGTCTATATCGTCACAGACCCTACACCATCATATAGCCTCCCGTAGACTGTGTATCACCAAAATCTCAATACCCACGCAAAGATGCACCACATCACGTAACCCACCAGCCCAATCGCAACAGCCATCGCAACCATGACCCGTCTCCGCATCTCAAACGCATCGCTTATCTCCAGCCTCGCAATTTTCCTGATCTTCTTGTGAAGATGCCACGACTTTCGTTTCCGCTTATCCTTCCCTCGGCGCTGGTCTGGATTCAGTGCATCGGGCGGCATGACGTGCGTGGTTGACCCCCGGCGATCCCATTTCGAGTCGCCCGGATCTTGATACGGATCTGGGTCGAGGAAGTTGAAGAGGGTGGAGTTCTTGGTGCGAGTTATGGCGTTTTGCGTGTCGACGAGGAAGAGCGAGATGAGGAAGGAGACGAAGAGGAAGGGGGTTACGATGATCTGGAGGAAATTAGTATATTGGGGAGTGGTTGTTGATGCAGTAGAAAAACAAGTTGATTATGACGATAGGTTATCGATTTCTTAGGGATATAAGTGATCGGAGTACATACCCTCTTGTAGAGAGGTTCCTCGGAGCCCTGGGCGTCACTTGGCGTAGACAGTGGTGGATTAGCGAAGGCATGATTTGCCGGATCGCCTAATTGCAGAAAAGGGTCATTCGAATCCCTCTTCCTATGCCTCTTTTTGACGGATGGAGGAGAAGGCGGAGGACTAGGCGGGAATTGATTGTGAACATGATGATGGCGTTGCCGCGATTGAGTATCCATTGTCCGTTAATTGCTTATTGTTGCAACCAAACGCCGAATGTAGAGAGAGCATAGACTTCAGAGAACCGAACATGCAATGGCCAATACTGTGTCTGCACAACGAATTGGGAATGTGATGAGAGACTCCAGGTCGCGCAGTGCGTTTGTACCTCCTCTTTGCTTTGTCTGCGGGTCCACGCGCGTCATTCCGTGGGTCCCGCGAGCTGCTACGGCGGCCGAGAGAGCTAGTTACCGCACCGACGGTCGCACGACCTTGTTCTTATTCTGGAGTTGTGGGCCAGCCAGACCGTGTGGAATCCCCAGTAGTATTCTACCGTGGTCTAGCGAGAGACGTCACAATTTCTTCTAGCTTGAATTTGCAGATCGCGCGGAACTTGGGAGAGTAGCACCCGGACTATTGTAGGTAGGAGTCGGGGCAATGTAGCTCCCACGTCGGCGACTCGGAGAGTTGCCGGAGGGATCCTATGCGCCGAAAGAAGACACTACAGTGAATGTTTCCAGCATAACGAATGGTAATCTGTGTCGACCGACGCCTCGCGGAAACTCCGAGTTGCGGAAATCAGAGGTGGTGATGGAGTATATGGCGGACTTAATGCAAGTCCACCATGCTGCCCAGCAATTTATCCCTGTGCGCATCCGCCATATTCGCAACGCCTACCCCATTAGGGCTCATGTGCTTCCTTCAGCCCTTGTAACAGCGTGTTCACTGCTGCCTAAGGGTGTATTTGATTGCTGACGCGCCCCCAAGCGAAGCGAGCCTGCCTTCCTTCCGATTTTTAGATCTTACAAAGAAATCTTGGCTTAGTCAGTCGACCTGGACGAAAAACGGCGGGGGACGCACCAAACGTACCTCCACTGTTCACTCTCTCTGACCACAGTTCTGACAATTCTACTTGCTTTCCCGTGTTCCGGATCGTACGAGCTCGATTTTCTGAGCGTGGGTTGGGCCTCCCTCTTGTGTTGTTGGCTGTCGAAGTGTACGGACCCTTTCGGACGAACGACTGTGAAGAGCTAGGGCTAGGGCTGGGCGACTTGGATCGAGGAACGTTTCTGCTTAAGGCAGAAGTTGGCCTACAGGATGCCGAAAGAAGAAAGTTTGCCTATGAGGAAGAAGATGAGGAAGGGGACGCACAGTTGTTTTGAGTGTATGTGCCCGTTCAATATCGCCTCCTAATTTACGAACCGCACTCCCTTCACTTCACGACACTGTTCTTTTGTCTCTCTTCCACGTATAGTTCGCTTCCCTCGGGTGCTTAGGGCATTTCTACTGATCGTTGCCCCCAAACTCCATTACTTTTCGTCCAGGCCTGACTCCGCCTAACCAAAAACAGGTCGTCGTCGAAAGATCAGATGCATCTTTCCCCCGACAATCAAAACGTCTGTTCAGAGTGCTTTGCACGCGGCAGTCGCTGCATAGACCAAGAACATGCCGATCCAGAGGTTGTCGTTGACCACAGGAAGAACCTCCGCGAGCGGGTGTCGCGACTAGAGGCCCTTGTCGACTCCCTTCTTGAAGAAAAGACAGAAAGAAGTACATCCGACTCTGTCTCTCTCTCCAACTCTGTATCAAAGACACCGAAGAGTACCACCAAGGATCAATTCCCAGCTACCCCTCTCTCATCGGAAGCTTCTTCCATCAACGTACTGCGAGAGGTGCAACGAGCACCATCGGACCGCGGCCATCATGTCCCCATCCTCTCTATCTTCGAGGATGCCCTCAATGATGCCGAGGAACGCATCAAAGCACGCATGGAGCCTCTTCGGAGAGACTCCAATAATCCATCAGGCTCGGCCGAACGCTATACGTTGAGCTACACCAACCCCGGCGATGTCATGGAAGATAACAATTCCTTCGGTCAGCAAGCTAAGAAGGACCGCACAAAGAGGGCGTTACTCGCCATGCTCCCTCCATATGAACAGCTTAATAAGATCCTCAACAGCAACGGTGAGTGGTGGCAGACATGGCGTCGGAAGTGTAGTGGTACATCTTCCAGCGATGAGACCTTGCCGCAGTTTGCATCCAGGGCTTTGGCATCTGGCAATATCGGTTCGATAGGCACTGTCGTGCTGTCAGTTGGTATCTGCTCAGACGACGAGAAGGAAGTCGAGCGATACATTGAAGCTATCGATCGATGGGTGCTTGCAGACGATGAATATGCAGCAACGCTGGAAGGTATGGAGTGTCTGATTCTGAAGTCAAAGTGGTATGCAGACGTCGGGCAACCGCGCCGCGCATGGCTTTCGTACCGAAAAGGCTTGATGTACACACAACTTATGGTATGTATCATAATATCTCCACATAAAACAATAACTTTCAACGGAACTAATGTTCTTCAGGGTCTACATCGAAAGCGCACCACCTCCGTAGCGCATGAGTCCATCTGGTGGGCCCTCTATCACGGCGACCGCTTCCTCTCTTTGCTCCTCGGTCTCCCGTACGGCATTTCGGACAGCCATTGCGACCTGAGCCTCCCAGATCTGAGCAACGGTCCCTACATTGCGCCGCTGAACTTTATGAACAAAGTCTCCATCCTCGCTGGCAAGGTCATCGACCGCAACCAAGGCATCGCCGAGCAATCTTTCGCCTGGGCCCTCCAGATCGATCAAGAGCTAGAGGACCTATACAAGAGACTGGACCCAGCCTGGCTCGAGTACTCGGAGCTCCTCGCTGACATCGAATCGAACGCGGCCGAGCTTCGCGAACGGCTAATGGCGCAGATGGTATACCACCAGATCCGCGTCTACCTCCACCTTCCCTTCATGCTCAAGTCAGCCGTAAACAGCAGATTCACCTATAGCCGCACCGCATGCGTCAACGGCTCCCGCGAGGTCCTCAAACTCTACCAGGCGCTCCGAACCGGCGAAGTGCAACCCCTCTACGAATGCAAAGCCATCGACTTCATAGGCTTTACCTCCGCCGTGCTCATCGTCCTCGGCCTCTTCAACTACGGCGCCACAAACACCCCCTCTCCCCGCTCACCCGCGAGTCCGACATTCGCCTCATCGAAATCTCAATCGACATCTTCCGCCGCGCGTCCTCGGAGAAGGGCGGCAAGGTCGCCCTCCAGTCCGCCGAGGTCCTCGAGAAGATGCTCCTCAAGTTCAAGACGGAAATGATGCCCGGCGGCACTGGCGACCTCGGCCGACCCGAAGACTGCCCCGCCGCATCGGAATTCATAATCCCCTACTTCGGAACGCTGCAGATAAAGCGCGGCGGCCGCCCTGTCTGCCAGTCCGACCCGGAGAACGCAGAGCTCCAACAGCAGTGGCGTGCAGACGCGAAGAACACCATCCCGCCCTCCCAAAACACCTCGATCTCAAAGTCGAAATCCCCCTCCCACCCCCTCTCTTCACCCCCCGCTCCAACCCCGGCTCCACCACCGGCGGCGACTTCTTCTCGCACGCCCCCTCGCACTCCACCCCAGGCCTCGTCACGCCCTCCTCGACCACCAACACCAACACCACCCCTCGCCCAACCAACCCTCCCAAGCCACCGGCGGCTTCACCGACCCCTTCATCTCCTACGACGGCTTCTACAACTGGGGCGCTGCGCTCGACACGCAGAGCACGTCGGGCTCCGCGACGGGCACGCAGATCAACGACGACAGCCTGAACAACTTCCCGCTGCCGACGAATAACTTCTCGTGGCAGAATATGCCCATGGATATCGATCAGGATTGGAGCTGGTTTTTGAATGATGGGGGGAATGAGGCGGGGGCGGGAGGCCTGGCGGGGAGTGGGAATGCGGTGGGGAATGCGGTGAGTGCGGAGCAGTTTGCGCAGCAGGGGTTTGTGGGGTTTGGTTAGGGTAGATAGGTAGGTAGGGGGAGGGGAGGGAGGAAGTGAGGTGTGTATGATATGATATTAGATGAGATGAGAGGGGGAGAAGTGTGGGATGACGCTCGTTGGTACACGATTTTGTTTTGTTAGATATCCCGGTATGTAGACGCTACATAGCAGCCCCATCTCCGCTACTGCGAAGGCAATGAAAGTTCCACAATAGTATAAATTTTCCCAAAATGTGGTGAATGTGTCTTTAGGATTAGATCGTCAAGGCAATATGCTACCAGAAATCTATATAGTTAAAGCCCCAGCCTAAACATATACGTCTAGGCGCAGTCTACAACGTCCAGATGACCACCCTGCCGTCGACGCCGCTCGAGCTGATCTTGGTGACCTGGCCGCCGCTCTCCTCAAAGGCCCTGATGGTAGAGATGGTGTTCTGGTGAACCGTCTTCAGCTTGGTGTCATCCTTGGTGCTACCCTTGAGATCCATCTGCTTGAACATGTTCAAGGCCGACTCTTCCCTGGAGTCCTGCACGCCGGGCCGTCCCTGGCTCTCCAAGCTACCAGCCAGCTGCCAGCCGTTCTCGTCGCCCTGCAAGCGGTAGGCCTCGCAGTTGTACCCAGCAGCGATGATCTCGGACTCGGTGGACCAGACGAGCGACATGAAGGGCAGGACCTGGGTGCTGATGCTGACAACAGCGCGGGGAGGTGCGTCGGGTGCAGAGGGGTACACGACGGTGAGGGTAGAGTCGTGTGCCGCGAAAGCGAGGGCATTTCCAGAGGGTGAGAAAGCAACGCTGTGGATCCAACCTGCGGTGTTGTTCAAGAACTCGCCGCACACTGTGTTGAACGGCAGGCGCTCTCCCCATGCCGAGGGCTCGGGGCGCTCATCGACGCCCTTTACGAAAGCAGACAAGACGCGAGCGTGGCCGTCGGTGGAGCCGGCTGCGAGCAGCACCGAGTTCGGGTGCCAGGCGACGGCGGTGATGGTGGAGCGGATGGGCTTCTTGATGTGCTTAGACACCCACCAGTTGTCTTCCTCCTCGAAGTAGCAGACGGGGACGAGGCGGGCGCCGGAGCCAACGGCGAACTTGGTCTCGGAGGGTGCCCAGCGGACGCACGTGGCGGCACGGTTGATGCGGAGGAGCACAAGGGTGGGCTTCCAGCCCTCGGGGGTGGGCTCCCAGACGTATGCGTTGCGGTCTACCCGTACTGATTAGCTACCTGATGTGCTCCCAGCTGCTTGCCAAGTGGTACCTTGCGAGCACGTCACGATCTTGCCGCTCTTGGGCGCAATATCAACACCCGTGACGGTCTTGTCATGGCCGGTAAGCTCGTCCTGAAGCGTGTACTTGTTTCCAGAGCGCTGGTACAGGTCGACGATGTTCTCGCGGGCCACGGCGAGTGTCTGGCGGTCGGCGGAGAAGGAGTGGTCCGCAACCGGTTGGTGGAAGAGGTGGTGGACTTCTGGGGGAGACATTGCGACGAGATTGAAGCAATAGGAGACTCTCTACTACTGCAATGCGCGGCTGAGAGGAGGGTGGATGGTGCTGGAACTGGTGCTGGAGCTTGGTTGCGGGCTGGAGGGGCACCGGCGCTGCTCCGCTGCCGTGATGTCGGCGCGCACGGCCACGGCTTGGCACCTCCGAAAAGTTCACGAGACGGACGGCGCAGGCGTCCAAAGCTCTATCCAAGATCGGCACGTCGGCGCGCGGCATTACGCTCTTTATGTACAGTACGGGTGCTTCCTACCGAGCTCTGGAATATCTGGATACTTACAATTCGCCCAGCAGCCGCCACAATGATCCTCCGACGACCCCTTCTCAACGCGACCGCAACCGCCGCATCGCTACCAAAGACATGCGTCCGCAACCTGCAGCACTCCATCCCCATTCGGCCGCCTCCTAAGCCCACGCCATTCATCCCCGACCACACCAGCTTTCTCACTGCCATCGGCCGGGGCCTCTCTGCCCACGCACCCAAGATCCCCTCCTGGGAAGCCCTCTTCACCCTCTCCTCGCACCAACTCAAGGAACTCGGCATCGAGCCCGCGCGCTCACGAAAGTACCTTCTCCACTGGCGCGAGAAGTTCCGCAACGGCGAGTACGGCATCGGCGGCGACTGCCAGCACGTAACCGATGGCGTCGCAGAGCTCAAGCTGATGGATGCACCCGTTGGCCCGCACCCCATACCGGGCATGCACGAGAGGAGCGCAAAGGCGACGGCGACCCATGATCCCGGAACCAGGAAGGTCGTGGTCAATGTGCCTGCGGGAGCCGAGGCGCCGACCGAGCCCATAGACACACTGAGCAGCGTGCAGGGCGTCGTGGTCAAGGGAGCGAAGACGATCAAGGGGAGCTATCTGGAACCCGTCAAGGGGTCAAATGGGTTGAAGGCGAGGATACGGTTGCAGGAGGGAATTTGGGAACAGAGGAGAGGGCACAAGGTGGATGGTGGTGAGAGGCGGAAGGCTGAGGTTAGGGCGAAGAGGAGGGCGGCGGAGAACAAGGAGAAGGCTAGGTAGATTTGCACAAGAGGTGGGTGGGGAGCGGACTGTAACATATGGCATGTTTGAATAGGAATTGTATATTCTGGACAGGTTCACACGAGGCGTTTCTCCGTTGGTCACCCCTGGGTATTTCCTAACCATGTAAGACTTGGTTTGAAGATCCGGTCGCTGTATCAAAATGATGGCAGTTGACATCGGTCACAAGGCCCGAATTTGCTGGTTCCTTCTGCTGAGCACAGAGCTTAGGCCGCCTTGCGTTTTCCAAAGCATATGGCCGCCACCGATACATCCCACCCACCCTCCTTCTACGCGCAAACTTTAAATTTTCTACGGCCCCCATCTATCTCTCTGGAAGCATACCCCTAAACTCCGGACTCATGTCTCTCATTTCACGACCCTGCTCCTCGCTCTTTTTCCCCACCGGTTCATCCCGACCCCCCCCCCCCCCCCCACCCCCCAAAATCTCCCTCTCTCGTCCTCTTTTTGTTTTCCCTCACCACAAGACTCGTGTTTAGTCACTGCATTACTACTAAACAGCCATAGAGCAAGATACACCAATAGAGCACCATGTCCAACACTGAAAACCGCGGCGTGTTTCTAGTACGATATGTAATATATATTCGACGATACAACGCGAGAATCCTGTACTACATAGAGCACTGGGGCTCATGGGTATTATCATCCGGAGCGACGAAGTGGGTACTGGCGAAATAAAGGGATCGAAATGGGGTTTAGAGTTGCTAGCCTCCCTTCCCAGACATCATTTGATCTAACAGCAATACTTTTTAATCGTTTTAGCTACCTTGAGAAGAAGTCTCCTCAATCACCCCCTTGTTCCGGAGCCGCAACACCGTCAACCTCTCGCTCCTTCAGTACCCCTCCCTTCGAGCTCCCTTCTTTCTCCTCTTTCTTCTCACTAGTCGTAAACTCGTTCTCCAGCGTCCTGACAGGTATCTTGCCAAAGATGCCCTTCTTCTTCCTGACTATCGCCAGCACGATGGCAATTAAGAAGTTCAGCAGCGTGAACCCCAGAATCACTTTGAACTGCGTGTTGTAACTTCTCCCGAAGACTCTGCCGAGCTCGGTGCGGCTTTGCTCGGGCAGTCGGGCGATGAATGTGCCGGATGTTTTGACGCCTGCGACTTGGGCGGGGCTGAGGAAGGAGGGGAGGGAGCTTTGGAGCTTGGAGTTGTGGAGGGCGGAGCAGATTGCTACGGCTACGGCGCTGTTTGGGGTTAAGTATATGTGATGTGTACACGGTCTTTGTGTGATTTTCGACTTACCCTCCCAATGTTCTAAGCATATTCAGGATTCCCGTTCCGATTGGTACGTCCTTTTCCTCCACGCTGGTATATAGCATAATGTAGTAAGGCGTGCTCGCAAGACCTAGCCCAAATCCCGTGATGATTTCGTACCCATAGGTTACATCGGTGATGCCCGAATCGATGGACAAGCTACTCAACAACCCCGTCCCAATGCTGACGATAGCAGTCGCAATTAAGAGAATATACTCAGCAGCCAACTTCTTAATCAATACGCCGCCGGCCATCGCTCCCACCGGCGTGAGCAGCGACACCGGCAAAAGAAGTATACCGGCCCGCTCGGCACTCGTGAAGTTCACGCCCTGGAAGCGTTGCGGCAGCTGGATGAACATGACTGTGAACGGCATGCCTAGGAGAAACATGCTGAAGAGCAGCAGGGCAGATGCAGGGTTCGTAACGAACCGTGCTGGAAAGATCGCATCGATCTTCGTCTTGTACGATGCCCAAGCCTCATACGAGACAAATACGACGAGCAACACAAAAGCTGTAACCAGCGTCCCGATAACAACGCCGCTGTCCCACGCATACGACACACCCGCTTCCTGCAACGCGAACAGCAACGGAATCGGCCAGCACACAGAAAGCACGCCGCCGACGCCATCGAAACCTCGGAGGCGTTCCCTGGTCGACTTGTCGTCTTTTATCCCCGGCATGGTGCAGAGCAGGATGCCCATGGCGATGCCGATGACCGGGCCATTGATCCAGAAGATCCACCGCCAGTTCGTATGGTCGCTGATTGCGCCGCCGAGGAGCGGGCCTAGCAGGTTAGCCAGCGCGAACACAGAGCTGATGATGCCCGAGTAGAAAGGCAGTTTCTCGGGGACGACCAGCTTGACGATGGCGACGAAGACGAGGGAGTAGAGTGCTGAGCCGCCGATGCCTTGGAGGGCGCGGAAGACGATTCTACATGTGGTATTAGCCGGTGTGGATGGGTGGGTAGTACGTAAGTATGTAGAAGGGAAGGACTATATATGTACTTACAGCTGGGTCATGGTCTGGGCTGCGCTGCAGGCCATGGAGAAGATGAGGAAGAAGGCGTTGAAGGCGAGGAGGATGGTGCGCAGGCCCCAGACATCGCTAAGCTTTGCGGTAATCATGAGGAAGGAGTTGTAGGTGAGGAGGTAGGCGGTGATGAGCCAGGGGCCTTGGTCGAGGGAGTAAAAGGTGCTGGAGATGCGGAAGAGGGCGGTAGTTATGATGGTGGTGTCCATGGCGGAGATGAAGAGGCAGAGCCATAGTCTGGATGTGTTAGTTTGGTTGTGAGAAGTTCAAGATGTCATATTTGCAAGATGATGGCTGATGTAACTCCTTGTCGTTCTGCTGTTCCATTCTAGTAGGGGGTGTTTTCCACGGAAACCCACGGCGGACGCCTGACTACAATTTGGTAGATCTGATATAAGATATACCAGGTATATTTGCCAGTCTACTTGGCTTTGTGCTAATAAGCTGAGTTACTTACCCAGTTATAATCAGATGCAGTCTCACGCTGCTGATACTAGGCACCAGCGAAGGTTCCACTTTTGCTGTCATTTTATTCTCCGCTGTTTGTGCCATCTTGCGACAAGATCTACGTTGTGGGACAGGAACACTGCATCAATTTTAACTTCGCTTGGGAGTTGCAGTAAGGAACGATGGTGGTGCGAACACCTGTCCGTACTACCCCTAACATCTCGAAGGATCTGGCCAATACGTATGCTGTGACCAGGTTCCAGATAAGGTCTGCTTCGTCGCCTTATTACCATGTACCGCTTTGGCGACTTGCATAAAATATCGTAGCAGTCATAGTACCTACTGCAGGCGAGGATTTGTACTCATTTGAACCTTTGATCCTTTGCAAGGTATGTGCCTACCTACTTAGGTAGAGTGTAGTACACGTGATCGACTTTATTTATGGAGGCCTCGGAGAATAATGAGCCTGTATTTGGCATAGCGCGTCCGCTAAAGATCCCTGCTGGGGATCAGCCACAAGCGCGTAAATGTCGCGGTACTTCCGCGAAGACGCGTCTCAACATGGCCATCGGAGAGGATCTCCTTTGCGCAAAGAGACAAGCCACACGCCTTCTAGACACCCGTCAGCGTTGGCTGTCATACTGATATAGCCAATTACGCGAAAAGCACCCCAGGTTTCCTTCTCCCTGACGTGCTCCCCTTGCTTCGCGCGCGCGTGCCCTCCACGCGCCCAGTCGAATCTCTGACGGCATAGTAAACGGAGATGCCCAAGCGAGTCTCCTATTGCATCATCCTTGTTTCCCATCTGATCGATTGTCGCGATCGTTATTCCTAGTGCACATGCGCTGAAGGCGGAGGGGTTACTGTCGCAGCGCGTTGGCTCTTTCCTCTTTCACAACGTTGGGTCGGCAACCGCACCTTCCCACGTTTTGACCGCCGCGATTGCCACATTTTCTATCGTCTTTTCTTTTCTGCTCAACTTTGCCTCTGCATGCGCATCTCAACCGCATCCTCTCCAGATTTCCTTGTTCCGGCAATCGTCAACCGTCAACCGTCTATTCCTCCACCCGCGCGCATCTTAGTCGCGTCACCTGTCACCGCATTGCCTAATCTGATGGTCTACGCCGGTATCAATCATGTCGCAGGCACTTGACAATGCGCTCATAAACCCCGATGACGATGCTGCCTGCCAGTCGCTATATAAGCTTTTACCGACAGGAGCGATCCCGACGGCGTCGGCTCTCCCAGTTACCGCGAAAGCGTGCCTGGAAGCTTTCTGCGACCACACCCGTCCCGTTCGACGCCGAAGATGGACTGGGCTCATCTTGGCCAGGCTGATTGGGTCCTTCCCTGAGGTGGTACCACACTTGAGACGTGCCCCGAGCGACCTCGTCCGCATCGGCGCCATCATCTTGGGCCCATCTGAGGTTGAAGAGACCAAGATAGTCGCAGGTCTAATCATACGTGCTGGCCTTTCGCAGGGCTTCAGCTTCGCAGATTTCTGGTCCGTGGAGAAGGCTCACGCCACAGCGTCTATGTTCCCAAGGGACGCAGATTCCCGCTGGATGCAAAGCTTTCAAGATTATCTGGACACACTATTATCACTAGTTCCACTCGATGGTCCTTCACCTCAACTGTCGATACTGTACCCAGTTGCTCTCATCGGCACTGATGGATTCCGCTGGATAGGGTCCGAGCAATCCTTTCCCTTGCTGCTCATGGAAACCCATGCGCTCACCGTGATCACGCCGGAGTCTTCCCTGCATACCATGCAGTTCGTATACATCCCGACCCAACGTATTCGGGAGGTAGAGTGTCAACCATATGACGCCTACGATTCCCAAGATCGACATGATGCGGTTCAACCTTGGCAGGTCATTTTAAAGTTTTATCCAGATTCTCCGTCCTACGAGGTGAACTGCTCGCAATATTTTGGCAGCGATCTTGTCATTGTGATGCGACATGACCAGGATGCGAGAGAATGCGTAGCTGAAACCGAAGCGATCCTCTCTAACAAGAGAACGTCAAGCGACAACAGCTCAAGTTTGGCACAAAACAAAAATTTTAGCGAGGCGGTAAACGAAAAAAGTCAAATGCGCACGCTCTCACGGGGTGGCATCATAGAATTCAACAGGACGCAGGGGAAGAGCCCCATTGCCAGCGACACCCAACAACCACATCAATCGACTTTGGACCCATCAGTCAATGAAACATTTTCTGCTGCGAGTCAGAAAAATCACGGCATGCTTCCGGTTGTGAACAGGACCCTGCATTTGAATCAGCCCTCATCCGACCTAGCTATGGAATACGAGTTTCCCAATGATTCACCTTCGATCAAACGATATCTGCCTGCAAAAGCGAAGAAGACGTCCACAAGCCGGAAGAGTGCTGCTGCCTCAGAGGCGTCTGCGTCCGCACTCGCTAGTCTCAGGCCAGTCATGCCACATAAAAGGGCTTTGGCTCATGACACCAACAATGAAGCTGAAAGCAGGGTCAACCTTCGCGATGAAAGCCATTCGAGCGGAAGAACAACCCGGAGCACTAGAAAAGATCCGACTTCTGCAGAGCTACCCAAAGCCTCAAAGTCCAGTCGGGGTCAAACCTCCGTACCACAGCGCCAACAACCAGGAACCCTTAACGTACCCCAGGGCAACCAAGAAAACAACTCAAGCGCTAAGAGGGGTACCAAACGGAAATGTGCCAAGGCGGTCACCTACAAGGAAGATGGCTCGATTAGTGAAGATGATTCTACTCCTGACTTTGCTGGAAGTAGGAAGAAGCCCCGAGGACCCCCCTAAAGACTGCAAAGAAGGACGGTTCTTCGAATTCACTAAAATCAAAGGGTATGGTAAACAACAGGAAGGCCAGGCAACCCAAAACAAACAAACAGCTACCACAGCCACTGGAAAAATCTTCACTGGCCAATCTGCAGCCAGAATTGAACACCACCAGCGATCACGCTTCAGGCGATTGCAACCCGAAAGACGATGTAGTTACCATACAGGAGATTTCTACAACGCTTCAGGAAACGCAGACAACCAAAGCGTCATGTCTTGTGGAAGCTACGAATTCCGGCTCAGAAGCGCACATTCTAAGCAAGCTCTTCAAGGTAGACAGTGAGGATGGATACAACGACGAGCAAGTGCAGATCAGGATGTCGAAGAAGCGATCTTCTACCAGCCTAACACCGTCGACACCACGATCCAAACGGGCTAAATTAGATGACCATAATGCTGACGATAATACTGAGTCGCTGTTTGACAGGCCTCCCCCTACAACCGCCCCTCCAAGAGTTCTGGAAGACCCTTCCAGTCCCTGCAACAGCCGAACAAATGGAGGTATGCATGCTCCTCCCAGACCAGAAGTAGCCATTGGATCAGCCATGAAGCCTATTTCGCCTAGAAGGCGCCGACCAGCGGGAAGTTCACGGAATCAATATCAAGGACGGCAAACCCCAGTACATCAGTTAGGCAGACGAACTCGCTCTAGCATGTCTGGGGAGATGCTCTCAAGCAACAGCAAACCTACGCCCGCATCACCTCGCGCAGCGTCTACGGCAATCTCAGGACATCTTGACCGAGACCAAATGACGATAGAGAAGGAAGTTGGGGAGTATAAGATCGAGAAGAACAATCCGTTCGCATCGAATCCGACAAAGGTCAATGCGTTTACACGAAAACTCCAGAGACAAAAGTCCGCAAAAACCGCGTCGAAGCAGCCGAAAGATAAGGAGGGTACTTCTCAACAACATCCGATCGAGCTTGGCGATAGTCCAAGTAGTTCCGCGAGTGAATCCCGACCCCATTCTAAACAAACACAAGCGCGGAGCAACCATGCTTACGGCGATCAGCAGGAAGGCGCGGTGGTATACATCCGTTCTCCAGATCACCCCTCGCATGGCAGGACGGCCAAAAAGTCAGAGATAACCAATCAGCCAGAGAGCACCATCCATCTTCCCCAGCAAATACAATCTCAGCCTTTCGAGCAAGGAGACATATTCCCAACCATCGATACTGCAGATATGGAAGGTGATACACTGGTTGACTTTGAAGAGCCAAAGCTACTTGAGACGCACATTCCTCATGTGCATTTCACATCCTCACCACCGCCAATGGACCGTTCGCCAAGCAGCCACAGCTCGACATCTGCAGAGCTCGAGCCCAAGACCGATCCTCCCGTGCCAAAGTCAGAAGCAGAGGAGGAAATGGAATGGGAAGCCAGCCTGAAACCATATCAGCGCGACTTGAGAACCCAGCTTATCCGCGTGTCGAATCGCGTTCTCCGGCACGTCGTCGATAGCGAATCCGCGGTCAACGAAATCGCAGACACCTTCGCTCAAGACGGCGATCGTTCGCTGGATCTCCTGCTGCAGGAGCACGAACAGGGGTTCCAGGCTGTGCGCAAGGATGTAAAAGAGAAGAAAGCTATGTTGAAGAAGGCTTCCGAGGAGGTGTTGTATGAGATTCGACGGGAGCGCGAGAAGATTCTGAGGGATGCTTAGGTTTGGTGTTTACGAGGTTTGAGGCTGTAACCAAATGTACTAGAGGGCTTTTTTTTTGCGACGACTGAAGTTGCTTTTGTAGGATATCGAAGGTGGGATTATGACGAGTATGATTTTGACGATAGGATCATGGTGTGGGAGTAATGAGGGATGCATTGGGCATTGGGCATTGGGAATGGGAATTGGGGAATTGGGGCTTAGTCAGTGAGACTTGGGAACCAGGAACCAGGAATCAGGAATCAGGACTCAGGAACCGGAAATCATAAATACCCCGGCGTTAGGAGGAGGGACGGGAAATTGGGAATCGGAATTACATAAATACCCTGGCGTTGGGAGGAGGGCTACTGTGGGCATTGGGATTGTTTTCAAAGCATGATTCTGCACCTCTCACACTGTTGGAAGAGGAAGCTTACGTGGAATCAATAGAGCTGGGAGCAGCAGCAGCAGCATGTTTGCTAACATGCGTTTTGTATTTTAAAAAGTTTGCTGGCATTGGGGAATTGTATTATATGGAGCAGGTTCAGAACACAGATCATCTCTTGAGTGGAACGTTTTCAGGGCTTTCAAGTACCGTGTCGTGTGAATTCTAGATTTCTGTCTTGCTTGCGCGAAGTTATTGTTCGAGTTGTTGTCTAGGTATAAACTTGGGTGTATGATTTGGCTGAGTGCTGTATACTGAGGCTTGTATTTTAACGTGGCTTTTTGAGCTCTCGTGTGTAGGTGTGTAGTGTTCATGGGTTACGAGTTGCGGTGTTTACGTAGTGTTAGTAGTCGTGCAATTGAGCGGCCCGGAGGTAGGTTAGGGGAGAGTGAATATAAAATTGGTTTCTAAGTTTGTAGAATTAGACTGTCTCTTTGAATCATTTATTTTGTGATGTTTCATGTTATTAAATGCGAAGATGCCGCTGTAGAAGATCAATCGATGAGAAGTATTGAAGGAGGTGTGAATGGATGATGCGGAGATGCCCGTATACGAAATAGCTTTTTTCAATAAACCTTGAGACATTTAGAGTAAGACTGTGCAAATTATGATGTAGTGTAAGGATGTTATATTATTCAATTTGCTGATATCACGTGATCGGACCATGTCCACGGGTCCGCGGGTCCACGGGTCATCATGCTATGGGTGGTCAGATCTTGACCGTTCGAACGAGCAGGGGGCTTAAGAACACATCTCAACCTCTCTATGCAGCTCTTGACATGGTCGTCAGCTTTGGGGCTTATAGTCGTGCTACGATGTCAGTGAATATCATTGGAAGTATTATTTGCAGAGTCTGCGCGTTCAGCAAGAAGTCATAGAGCAGCCAACCGACCCAGAATCGAGCAAACGTTCCCCAGCCAGCAAGATGACCCGAAATTTTCGCTCAGCTTTGCCGTCTAATACATCGATGCTTCCACCAGAATTTTTGAAACGATATGACGATTACTTCGAATGGTTCTACTCTCCCTCTTCTAAGTATGGAGAAGACAATGAGAACAATAAACCGCCTTCCTATAATACATCGCAGTCTTTAGCTCAATTCAGAACGACATTGCCAGAAATCGAGAACGGCAGTTTCACAGCCCATATAAGAGAATTGTATTCTCCACTAAAAAAGCTCATGCACACATGCACTGTCTTTGGCAGCCGTGACTCTGGCTATACAGTGGGAAAGGACGAGGTTATAGCATGTCATGATTATGACTGTCGGTTCTGCAGCATTATAATAAAAAGCTTCACCGCGACATATCGGAGCTTTGGCGCATTTTCACTCCGCCTGGAACGCCCTGGAAATGTAATTCGAATCACGAGTGCTTTTACTATGTTCAGCAATTCTTCATTCAATATTGAAATATATCGATCGGTGAAGGGTAAATGGTATGCATTCCTAAGCGCAATGATAGATGCTGATGACATATGTTAGCTATAGAGAACAGGGAACCAGCCGAGTCTGATGCTGTGCCGAAAGAGCTTGTTACCACCTTGTTAGGCGATGGTGATACATTCGGCCTGGATGTCTCGTGGATTGGTTCTCTTCCAGATGTTGCGAGAAATAACACGAATACCGATTGTCTTCATCAGGCTCGCATATGGCTCAAACAATGTTGCGAGAAGCATCCGCTATGTTTTATCTCCCAAGGCAAAGACGAGGGGCAATACCCAAAGCGTGTCATTGATGTAGATGAACTCCGCCTCCGAGAATTTGAGAATATCGACACAGAAAATAAGCAATACGTGACTTGTAAGTTTCACAAAGTTGTTCGAGACTACATTAGCTGAGTGAATGATTAAGTGAGTCACTGTTGGGGTGGCCACCAAACATATAGAACAGAACGCATCTCGCTATCTAGTCGATTAGAACATATGTCGTGGAAAGATATACCAAAAACTTTCCAAGATGCCATCATAGTAACTCGATATCTGGGTTTCCACTACATCTGGATTGACAGTCTATGCATCGTCCAGGATGATAATGAAGACTGGGCGCGAGAGTCCGCTAAGATGAGTTCTATATATGCAAACGCAGTTTTAACGATTGCGGCATCTGCAGCTCCTGATGACACATACGGCTTTCTCCATAAGAGGCAACACATCGGTGTTCAGGTTTATCCGGACCATCACCACCAAACAGGGCACGTCATCAAAGCTAGAAGAAGTATACATCGTGACTTGTCTCAGCCGGGGCTGCTACTAAAGCGGGCTTGGGTGCTTCAAGAACGCTGTCTTTCTCGACGAGTACTCTTCTTTGAGAAACATGAGATTACCTGGGAATGTCGCGAGCTAGAAGATTGTGAATGTGGATCTGATTTGAAAGATGCAAAGTACAAGTCGGCAGAACAATTCAAGACTGTTGTCCATGCAGGCAAATACGCGGAGAACTCGATCCGGAACACATATGCGTTCACCACTAATAATTTTCGTACAAGAACTTCGGATACAGAAACGTTTGCTTGGTGGAGAAAGACAGTTGTGACTAAGTACGCTACTTTGGCTTTGACCCACTGGACAGATCGGCTGCCAGCACTATCTGGGCTCGCATCCACCGTGAAGAAAAAACCATGAGCACCTACTTGGCCGGGCTCTGGTCAAATGATTTGTGTTCAGGATTGCTTTGGAGAGCGTCGACCACAAAGTCGAACCACACAGATTACCTGGCACCTTCATGGTCATGGGCAAGCCATATTGGTAGGGTCGATTACGATTGGTTCCCTCTTGAACATAAACTCGTTGAATTTCTCGATTATCAACCCACTCTAGCATCTGTGGACTCAACTGGCCATGTCCATTCGGCAAAGCTGAAGTTACGGTGTCCGACTACCAAAGTCAAGGTAACAAGAGTTGAAAATGAATTACAACGAACCACCAAATTCGAATTTGAAAAATACTGTTTGATGCAGGATGAGAGAATACTCAGTTCTGTTTACTCATTAGACGGACCGCTTAGCCCTATTAGCGAAGCTACTCTAGCTTACGTTGGTTTCAGTTCAGCAACGACCACGTCCGAAAAAATACGCGTAGCAGGCATCATACTGACCCCATCGCCCCATGATCCTGCGATCTATCGACGGATAGGCTGTTGGGAAGCACAAATTCTGGCTCCTAAAGCGATTGCCGTTTTTAGGTTAAAAGGGTCATGGAGATATCTGGAAGCACTTGAGAGTATGAATGGTAAACCGGTGAATCGAATACATGTAACGGAAATCGTAATCGAATAGAAGGAATTTCTTGTTCCGGGCGGCTATGAGACCTGCGGGTAATTATACAGCTCCTGAGAAGGTAGTTGTGGTATGGTAGAAGGCCTTTTTTTCATTACAGTTATATCAATTCTATTGGTCTATTGCACTTCTTTCCATTCAAAATACAATGGAAGTATAAAATGTTATCTATCGCAGTCCTGATAGAATGGTCGTATCCAAGGCCTTGATCATGTATGAATCGAATTGGTTTGAAGAACCGTGCACAATCTTTTAACGAGCAGGGAAAAATTATAGCGGATCGGATTAAGCTTTCATTCAACCCAAGTTGCGTAACTCTACGTGATGCACTGTTCAAACCATATTCTCGACCTTCCCACTACTACGTAACCACCCATTCCTCTCCCCAATTCTCTTCCACTCCTCTTCGCTCATCTCATACTTCGGCTTCTTAGGCACATCATCCCCCTCTGTCCTTTCACCATCCCCAAACGGCTTCTTGAACGCGCCATCATAACACACCCACATCCCCACGAAAAGTGCACCTGCTAGCCGAGCCAACCACGGCGGGGTCCTTCCCTTGTCATCCTGAAATTTCGCATTTAGAGCGAACACCATCTGCAAGAACGGCAGCCATATCGCCATGAACAAGACCTTGCCGATCTGCTGCCGCTTGGTCGTGATTGTGTATGGTCGGATGTCGTTCAAGTAATCCCGGTACTCGCGAGGGAGGGAAAGCTCATCAGCGCCGGTAGTGATGAGGTTGAGATAGCGCGCGGAAGGTTGGGCGTACGAGCGGTCGGGGCGTGCGGGTGCCTTATCTGGAGGCGCGAATAACGTATGCGCAACGAATCGTTTCGTTGTAGGTTTCTCGGGTACGGTGTCGTCGTCAGGCAGTGGGTAGCAATCCACCAAGATGTCCTGGTAACTAGCGTTCCCACCCTCCGTCGCAATTATGTGCGCGTAGTCGCTAAGTGTGACTTCATACACACATCCCACGAGCCCTTTCTTCCAGCGATCTTTATGGTAGTCCGCGCCCTCCATCGCATCGGGATTTCGCATCGCGGTGTTTCCAAAGCATGGCTCGATGTACGGAACACCGGGCAGGTCGAAGGTTAACCGTAACGAAGGAACGAGGACATTGACCTGCGAGAGCGGCTTGATGCCTCGCTTGCCTCTGAACGTCTCATTGCACAAGTTCGATCCGTAAGCCAGATATAGCACTGTTTTCCCCTTCTCACTCGCTGCGTCTATGTCCGAGGTCGAAAGCGCCTTCGCGTCGATCGACGGTTCCGTTAACGAAGCATCGCGGCGCTCTTGTGATGTTTCCTGGATGTGAGGGTACACGCGTTTTGTATCGGGGCGAGGTCGAGATGCTTTCAGGTAGGCGCATATCCGTGTAAGCCAGCACTGCGATGCTTGCTCACTGTTCGTCAAGGTAGTAGGCGCATCGTTGACCTGGTGGTGGTGCTGGGAGCTGGTCATTGTGAGACGGGATTGCGTGATGTCTGTGCACCAGATATGCAACTAAGTATATACAGATCACGACTTGTTTGTTTGTATTTTGAACTTGAGTAGAGAAGGGCTTCTTTATTTTATATGAATGGGTATCGTGATACCCGTAAATTCGTCCGGAGAGCATTGACCCTGTGAGCGATTGCTCATCTTTCATCATAGACCGGGAAACAAACCTCCGACAGCCGAGTCCAGGAACATATCACGTGATTCTCCACATACCTACCTAAGGTCTTATTTGGGTAGTATCTAAGTCAGCAAATTAAGGTAAGCACGGAACGGGACTCTAATGAAATTTGATATTGTCGGTAGTATGGTAGTATGTCTTAGTAAAGAGAAAGGAAGGAACGATATGATCTTGGCAGGTTTATGCGAGGTTGCCTGTCTCCACCATCAGGGCACCTACTTGCACAACATTTCAACAGTAATTCTCGATACGGAATCTATTGGTATGAATTGCTATCGGAAAAATGTGCCTCGCGAGCGTACGCGGTACCGCTGCCTGAGGTGTACACTGCTCGTATTCAAGCTGGTGCCTAATTGCGCAGCACGACGAATGTTCTGCCCAAACGCGATATAAGTACTCTATTGAAGAGCGAAATGATTCATGAATGTCATTTCCAGGGGTTATTTTGCCAAAGATATATCCTTACCCAGCCTCGAACACAGCAGGAGCTCTAACAGTTGAACACCCTCGTCGTAGAAGATCACGTAAGACATTGAGCTGAATTGTGTCGCTTCATTGGTCAGTAACATCAACAGCACCTAGCCACCAAGATGCCGACAGGCTTCCTTCACCTCCCAGGCGAAATTCGTAACGTCATATATGCCGATGTCCTGGTGAAGAAAGAAGGCAAAGAAGTGCAGTGTACAAGCAGATCCCGCAAAAATGGACTCACTCCAGGGCTTCTCACCGCCAACCGAAAAATCTATCGTGAAGCCATAACAATGCTTTACTCACAGAATCGCTTCCAGTTATGTACCGGCTACCCTCTGGACAAATACTGGTTCTCCGTGCAAATCGGACGTGAAAACGCGAGTTACATCCGCCACATCGTCTGCCCGTTTCCCATATTGCGATTCCAAGCTTTACCTGGGACCGGTTATGAAGATATTAGGAAGATTACCTCCTCGGGCAAGTGGTTCAATGACCTTGGGTCTATCGAGAGGTGTTATGGTGGGCTGGAAACTTTTACGATGACTTTGATGTGGCATCAGGTGGGTGGGGATTGGATTGAATTCGCGAATTGGGAATTTATTGAAAAGTTGGATGGTAGTTTTAAAGCTATGCATTCACCTCCCGAGGTCGTTTTGAAGATTTTTAGTAAAGGATTGTGGGTTGCTGATAGTATTTTTATGCAGAAAATGAAGCCTATAGGTTGGACGATTAACATTATAGATTGAAATAAAAGTAGAACCAAAAGTTCAGTACTATTCTTGAAAACCGACCATGACGCTACACGGGACTCCTTGGTGGTCGGAAAGCTTTTCTCTTACGTATGGCGATTTGATAATTTCCAACATTCAAAATGTAAAGCACTTTTGTGGACTCCTTTGTGAAGAGTCAATAGCACATCAATATTATTGTGAGATATCGAATAAATATATGAAAATCCCAAGACCACTATTGTGCTGCACTAATACTGCGTGCTATTGCACTTCCAATACATGTGCCTTAGACTGATGCCCTGGACAGTTTTACTCCATTGCTTTGGAGAGTATGCAAGGTCGGAAGAACTCTTATCGGAATTTATTCGGAACTTCATCCTTTCACGTTATGAAATTTTATCTTCATCATGCACTTATCGACTGGTTTGGCCGTAATAACTGGAGTCTAGAGGAGGTTAGTTTGTGGAAAGTCCAAGAAGGCTAAGGAAACTTACGCTGAAGAGTTCAGACTTGAGCTTATACCTTCCTCGATCGTCAAGAACAGGGGAGCCTTTATCGCTCAATTCCACTTCACCGGTACCGATCTTGGTAAAGTCATATCTCCGTACAGTGCAAGCCAGAATAACTCTCGCCTCTATGTTCGCTAGTTCTTGGCCAATGCAATTGCGTGGGCCTCGCTCAAATGGCCTCCATGCACTGATTGGAATCTTGTTCTCGCTGGCTTGCTTGGAATCCCACGCATCGTCCTTTCGTACTGATGTCGTATCGGTATCACCTAGCCAACGCTCGGGAACAAAGTCGTTGGCCGTCTCACCATAAACCTTCGGATCGCGCTGGATGAGATAGTGACATATGTAGATGACAGTATCATCGATGCAGACATCGCGCCCGTCGTCCAAGTGTACTCGGAAACCGGTCCCCTTTGGGGCCATCCGAGCGGTCGCGGCAGGAGGCCAGAGTCGAAGTGCCTCCTTGATACATGCCGATGTATATGAGAGAGCCTGGGTCGTTTCGTCTGGTTTAGCGAGGTAGACTTCACGAGGGTCCTTGTCACCAAAGATTGCGTCGTGCTCAGCGCGGATAGTCTCGAGACACTTTGGGTGAATCGAAAGTGCGTAATATATCCACTGAAGTAAGATTGAAGTCGTGTCGTGGCCGGCGAAGAGGAAAGTCTTGATCTGATCCGCAGTACTTTGGACAACATCGCTTGTCAAATGGTCAACGTCTTTAAGAGCAAGCGCTAACACCGAACGGTCCTGTTTTTGTTTCTCTCCTGCGTTTTGCGCGGCGCTCATCTGGTCAAACTTCTCCCTGATGCTGTTCTTGATAGCAGCATCAGCTTTGTTGCTGTGATAGATCCGTGACACAAGTAGCGGCACATTTGCCCACCAAGGTATGAAACCTGGTCGACCAGAATTTGCAAATGTATGGAGAAGCTCTCTGGTGTGGTGAACAACAGGGTGGCCCCCACCCTGCAAATCCTGTGCCTCGAAATTCAAGTTCATTACCACCGCGCCAATAATGTCAAATGTGACATTGGTGCATAACGGCTCCAATGCAAATTCCTCTCCAGATTTGGCGAATGCATCTAACTTTTCCATGAATATAGTTGACTTCTCTACGATAGCTGGTAGCAGCGTATTAAGATGCTGAGGGGCAAATCCAGGGTTGAACCTCTTTCGGAGAGACTTCCAGGCATCGCCCTATCTCGATCAGCTCTTCAATCTTTCCAGCAACAAGTAGCGGATTTTACCTCTTTGGTAAGAACAGATTCATGGCCAACCAATCGCGTGAATTCAAAGACAGTCGGTGATTTGTTCACACTCCAGGGAAATGACTTTGATATTTTCGTGATTTGTTCCGCAACTGCGTGGGACGACACAACAGTCAAGGGCCAACTTATTACCGGTCGTGTATCCACTAATAAAATTTCAGGGCGCCCTGCATCCTCGAACATGCGGTCCAGGATATAGTCTACGATACAGAGTTAGGAGAACATATCACTTGATCGTGGAAGCCGTACCAATATGTCTTCTTGCATCTCCGAACCTCTTGAAACCACTGGCTATTTGTGGCAAATGGCCTATGAATAGCGAGCTTGGCAATTGAGGTATGGACTTATATTTCTTGAATCGCCAATTGTAAAGCTGTATGTAAACGAGATATGCTACTACAGGGAGGATCGCTAGCGCAACATATGCATTGCCCGCCATGGTCAAACTATGTTGAATATAGTCTCCTTGAGCATCTTAGTAAAGTGGTGAGGCAGGAACATGATTGATACTCACCAGCAAGGTACAGGTGGCGATACTCTCTGTGGCGAGCTGAGGTATGCTGGAAAGTAGTCGAATGAACCCTGGGTACCTATTCGCACTGTGCGAATTATCGCACGAGTATCAATTGGCTTCCAGTGCTGGTGGAAACACAGCTCAGGCTTTTGGAGAAAGGGCGAATGAGAAGGATCGATTACATCATCACAAGCGTCAGTCAGCCCGGAACGGTTACGACCCGAGTCAGTCAGTCGGTTGGATGAATCCGCCCGAATTCAAACTAGCAGTCTCAAAAGGGAAACTGGTCTCGAGTTTAAATTCCAAGACCTGGTACGAATGGACGATGGTGCGCCCTTCGCTTAGAACTCACCTACTCAATGGCTGGCCGTCAAGCGAAGTGTGGAGGATGTTCGGGGTGGGGCCTATCAAAGAACATCATTAGCGCCACCACTTCAAACGGTCCATAATTTTGGGCATTCTGTCCCATTGTACATACGTTTCGATTGGCTAGCGCATTGAATATCCAACGTGCAACACTGTTGCCGTCGTGCCACGTGCATTCGGTGAGCAAGGGTTTGGCGGCGTGGTTGACCAGCAAAGACCACCGGCAAAGATTCCCAGACGTATTAGGGCTGAATCATATGTCCGGGGAGAAAACGAAAGTGTGGATTTTGAGTCGTAATTAGACATACATGCACAACTTAGCAAAAAAACAGATAGCGAACACAAACAAATCGTGATGGATTAATAAATCGATATGTATAGAAATCGCTACTTTGATATTTCCTTGTTCATTATTTCTTTTCTAGTACTCTATCTATGTCGCTAAATCAGGTTGAGGTACTCTTTCTGTAGCACATCATCTCAAGTTGAGAACACAAGCGTCTTGAAGCAATTATGTAACTTGTTCATATTGCCTTATTCCATCTTATCACCTTAATTCAAGTTAACCTGTCTTAGTCCATCATTAAGACGATAGAAAAAGAAGCAGCACATTAGAGTCTAATGAATCGATGTCTTGATTTACATATCCATTCAACAAGTCGATTTAGGCCAGGAAAGCTTGGTCATTAAAGGTTTCATCACCTTGTGTTGCAAGAAGAGAACATCAGACCAGTTCAGCACGTCATGTAAAAACCATTGCCGATTCTCACTGAACTACCGTTGTGAAAAACAACAAAATTATGGAAGTTACACATCTCGCTTTCAATGTCCCCCATTTGAATATTACCAGCATGCATATCTTTTCGCATACCGACAGCTGATAGAAGAGAAGAAACAGAAAAATAACGCCTGGAAAATGCTACTCAAGCCGAACGCCTTAGCCGTCCAAGAATGGAATAACCTTGAGTCCTCTCTCTCTCGAAGTTGATCTGATGCCACTGAAATGGGCAATCTAGTGTGCTCCCATCCAGCGTCTTTGCTGATACCTGCTGCTATCGCCGGCTGCGCTGCGCGCGCTCTGTTACGTGTAGACAGCCAGCACTTCTTGTTCTCAACCGAAACAATCCCACCACCGCCGAAATTGGTTCGTCCCGTCAATACGCCTGATTTCAACGAAATCATCGCACCTTCCCCCAAATAGGCGATAGTATTGATGTCTTTAGTCCGCATGAAGATCAACCCCTCATCTCGGTTTCGGGAATCAAGTGACAAGTTGTACACCCGGACCGAGATTGTTTGACCCTTGGGGCCGATCAGCTTCATACCCAACATTGTAATGTCCTGTGCGATAATGCGCGGAACACTAGCGCTGACGTCAGGAAGGTCATTACATGAGTCCACTTTGTACGCAAGCTGGGCTTGTATCGTGTGCAGGTTGGGAAGATTGACGCCTTTGAGGATGGAGAAGTCCAGTCTGCGCCACTTCTTTGTGGACTCTAAGTCCGTGTCGGTGACCTTGAATGCGAACGCAAAGCCAAGGACGGTAAGATTCTTGAAGTCGCGGGAAAGTATCGGGACCGCAATGCTCAGCTGTTGGTGACAGAGCGGAGTAGGTTTGCGGATGTGCGAGTCGGCGCTCCAGAAACTCGTGGGGGTTTCGATGACCAGCCGGTGGGCTGCTTTGGTAATGATGGAGCCGAATAGGAAGGAAGTGCGGCTGGGTGAGGAAGACGAGCTGTCTTCGAGAAAGCGCGTGCAGCATTCTGAGTGGGACATCAATTGAGTCATGCCGCCGTAGAGCATCTGTTAGAGCAACGTGTTAGCTGAAAATGTAGACCAGATTAGAAGAGTATGCAACAAAAAGCCATCGGTTGTTCCAGACTCACCTCTTTACAAGCCAACGGCCAGTTCGGCAGAAGCTCTGCCTTCTGGTCATGGAAGCCTCCCCACGCCAGTTTTCCTTCATACTCAACAGCAAACTCAGCTTTGCCAGGCCATCCTTCAATCTCGCAGCTGAATTTGAAGAAACCAGTCGATTTCCACAGCTCATGGTAGATCGAATCCAGGGACTCTTGCGGCAAGCCCATGAGCGAGGTCGGCGGCTTTCGGGTATGGTCGTTCAGTTCGAGAAACGCTGGATCGGGGCTGTCCTTGTCGGGGCACGCGATACGGCGGGCGTGGAAGTCACCCATCTTTGCAAGCGCCAGTATTGGTGGTTGGTGATGAGGGGTCTCGATCAGTAGATTTGGAACTGGAAGGCGTGCAAGCTGGTGCGTACGAGCTGGTGCGTGCTAGGGGAAGAATTTGTTAGAGGTGGGTTGTGTCCTTATATAGCAGTTGGTTGAAGAGCAAACGGGTGCCATGTCGCCTGGTAAACACTAAGTAAAGTTGAAAAGCAGACATCTGTTTGTAACAGTAGAATTGAAGACTGTGCTTTGGTTGAAAGGAACAGTGCACCAGGCAGTGCTATGCATATAGAGTTGAAACGAATTTTAAACTCGTCCATGCTCTCCCGTTTCTTAGCAGTTCTTCAACTGTGTATCCTTGCGCCTTTCCCATTCATCTCTGGACAGAAAATGGGTGTGCAGCTCGATAAGCTGCCCTCCTTTTGGCACCATCTTCTTCAAGGCTTCATCCTCAATAAATCCTTTTCGCTGAAGAACAATTTCGCTTCCTTTATTACCCTCGAAAACTGTAGCCTCTACTCTCATTATCTGCGGTCGAGTGGTGAACACCCAGTCGGTAAAAGTCCCAACCACAAGTGACATGATGCCCTTTTTCCAGTACGTCTCACCCAACCAATATCCAATTTCAACAGTGTGTTCTTGACTTTGTGGCTGCATGCCTATGGCGCCTAGAAACGCGTTTGTGGCCGGTTCCACTATTGCAAAATTCCTTGCCGGGTCCTCATTCAAACAACGCTGGATCCACTCGCGTGCAACATCTAGAGTGTATGGCTGAGGGAATCCGTCACTCAAATATCTGGCTAAATTTGGGTTGTTTGCTTGTGCTGCGCTGGATTCTGCGTCGAGTGGATGGTAAGGACGAACGACGCAGCCGTTCAGACTGAGTATTGGTGGTGGTAATTGTTCTTCGTTCGAACCCAGGGGCTTAAGATGCAGTTGTGCTTTTGGGATCGCATCCGGTGTCTCTGAAGGCATCATGATCGGCAGACTGAAAAGGTTCAGAAAGGACAGTAGCTTTGGCTTTGGCTTGAGAGGCCGCCTCTTCCGGACAGGTCTCCTCTATCCCTGGATTACAAAATGCTTCCCCACCGGATCTGAGGGATGGTCCAATCACACTATTGCATATATGTAGAGCCCATCAGGGTTAGATGCCAACCTTTTCTCGGTCTAGCTTGTGAGCCAAACGAATGCCTCACACGTGGGTGAAGGTTGGGATGCAGGTGGTCCGAGCCAAGAGTGACGGGTGAGACGGGTACCCATATGTACATCCAGTACATACGAACTTGCTGCTATTGATAAGCTCGCAATAAAATGACCATGGTCCATCGAAAAGGCGTGGGCAGTGAAGACCCGACACGTGCAGGTGGGGGCGCCTGCCAGGGTCCTGCGGAAGGTGCACGTCCGCCCTGTCCCTGAATCGCACATCGAACTGCTCTCTCCAGGGTCCGAGCGTTCGTCATCAGATCAGGCATCTGTTTTCACAACACCCCGCCACCGGACTGTGCCTGTGTGCACAACCCTATGCATTGCTGTTCTTCATCCTGTCTGGTCCGCTACCGCCGCGAGCTGCGTTTTGCTGAAGACCGTGAGTTCTACCGACATTAGACGCTCCAATCGTCGGGCGCCGTCGTGCATGGCCCATCCGCCACATACAAGTTGATGAGTTGTCGAACATTGTCGAGCAGAATCTGCGAAAGTCCGCAAGGGTTCATTGGGTCTCCCCGCCCTAGCGGGTCGATTTATGTTTCAGGTGGTGAAATGACTGGTTGGGCAGCCACCGCATCCCGCTTTTTTCTCCCCTCGACCCCATCGCGAACGCATGACCTTGACCATCACGCGCAGTAGATAAGACTCCGCCGCTCGGTCCAGACGGTTTTGTCGGTCTTGTCTCTACGACTTGTCTTCCCTACCCTCGACAGCCGTCTTCGTCTCCTGGTCAATCTGCCAGCGATTTTACAGAGGCGCCACCGCCCAACATTTCGACGGCGGGATCCACAGTATATCGTTAGTAGACTACGGACTCGAGGGCTACCTACCTACACAAAGCCGGTCCGACCGCTCTATTGCACACACATCTGTCACACTCAAAGTTGCCAACTAACCTACAGCTGATCTTTCTACCTTCTCCGTTACGCCGCGGTCGGAGTTAGTGTTGATCCTCCAATAAACACTGATGCAACCTCTCTTGGTTCATTTCTGTGACATCTGCTCTGCCTCCACCACTGTACCCTTCTCGGCCTCTGTCTTCTCACAAAATAACTCTTGCTCACACGTAAGCCCATAGTCCATCGTCATGTACGAGTATTGACTCTGACGTCATAGTGTGGCGCAATATCAACGGGAATCAACATCCGCGACAAACAAGAGGACATGAACATGCAGCAAGACGAGCTCGCACAGCTGTTTGCGGCGCGTATGCAGCTTACGCAGAACGCACAAGCTGCACAGAATATCCAGACAATCCCACAAGAAGAACCGGCACAAAAGCCAGCAGAACAAGTGCCACAGCCGATTACCTATGTTTCTCAGCACTATACCCATAGTTACCATATCGTGCCCGCACGCCAGGAGTCGGAGAAGACTCCCATAGAGCTGTCCGAACTCCATGACGTCTTCGTGCGGAACAGCATCGATCCTTCTTTACTCTTTCCTTCGCAGATTGACCTATTCCAGAACGCAGACAATGATCAGCGACTCCGTCTACTCGAGCTCTGGCGCATCTCTCCCCCATCGGGAAGTTCGGCCCAGCATTTGTACGACTGGCCACCAACAAGCTTAGCACAAGAAGAAGCTATGGCAAAGCTACGATATGAGAAGATGTTGGAGGAACGGGCACAACAGGATGCGATCCAAAAGCATCAACAGCAGATGGATCAGAGCATGGATGAGAGCAGGGATAACCCGGCAGTATATGCTACTCGCGATATACTTGCAACCTCGCCGGATAATGCCGAGCCATACATCGTCTCGGGCTATGATATGTTAGCGCAGCGAGAGTACGAAGAGTCGGCCAAGCCAACAAAGTATACCACTGCCACTGAGCCGGTATACGGTCATATTGGACAGACTGGCCTCTGGGAGAAGAACGTCGGCAGCATTCTTGACATGGAGAACCAATACGGTGCGTTTGCTCACGCTAGAGACTTCGACGTTCACCGATCTTTCGGTGACGAGGAGATGGTTATGTAGATGGGAGGATAAGTGGACAGACCACTAGGGAAGGCATTTGTGAACATGGCGATTGCATGATTTTCATTTGTTATCGCATGGAGGACAAAGTAATGGCGGCGGGAAACACTTTGTATTGTGATTATGGCACAAGCCTGTCCACGACATTGTGAGACTTCGGTCAGCATACTATCACTCGGATACCCATTTTCAGCAAGATCGCTACTCAATTCTAGACCAACGTTAAATTGCATATCTGCATTTTTGCATATCTCCATGTCAATGACTGCGATGTATCCCGAAATGAAGCCTCTCATACTATACAGAGCACCAAGCTTGATGCAACAACTCTAATCCAATGCAAAGTCGACCTTCCTCGTACACATAGAATATACAACGCTGGTCCAATCCAGGACCAGGCGACGGGCCCAATGCTTCCCTACACCATCCCAATTACCACCACCTATTTCGCCTTGCCCGAGGGGTATTTCTTCCATCCACGACCATGTCCCTTCTGCAAAGATGTCAGCAATCGATTTCCAGCGCCTCACCCACGCGCCACTAACCTGCTTCCATTCCTGGATCAAAGCCGGCATCTCCAACATGGCCTTCCTCCTCATCTCCAGCCTTCCCTTGAGCGTCCTCTCCCACAGCTTTCCCTTGACCTTCTGTCCCTCTCCCGTACCCTTGACCTGCAATCCCTTGTCTATTCTTCGCTGCTCCTTCATCCCCGGCTTCTTGATCGTCCAAGGGAGAAGATCAACGACGTGGTGCTTCTGCGCGAGCTTGACGAGGTCCGCTTGTTGGCGGAGGCCGTATACGGGTCCGTACCAGCGGCCGGTGGTGTGGTTCTTGCGCGGGAGGAAAGGATTCGGGTACGGGAGGTTGGCCTGCGCTTCCGGGGGAACACTCCTGGGGATGTGAAATTCGCTGGTGGCAGGCTCTGCGAGGGTGGCTTCGGGAGCATTTGGCACGGCATTGGGTTCTGAGGGTGCGGTCGTAGAGGAGGTTTCTGCGATGGGCGCGGAGGCAGTATAGAGCGAGGGCGGGGGGTACTTTTCGAAGAAAGTTTTCAGGCGCGGGGGAAGCGACTCGGCGAGTCGGAGGTGTCGTTGTACGCTCATTGTGCTGGTGTGTGGTGTGGGAATTGGGGATAGCGAGGATGTTCGAATTGATGGCGCGCGGAGGAAAATCGCGGTCACGTGTAGGTCTGGACGCTCGGACCAGGACGTGGAGCTCCGAGCCGCGTTAGCAACTGCTACCTACGAGCGTCACCTCCAGCTCCGCCATCGCCGCCGCTCGCCTCTTTTCAGCCCGTCCATAAGTTGTATACACTCGAAAGAGGATTATTCACCCCGTATCAAGCTTCTTCTCGCACATATCCAGCCATGGTAAGCTTCAACATGGTCATTAGTGGGATAAACACAGCTAACAGTGACAGTCTTCGCCGTTCTCGATAAGTACGATCGCCCCATGGTCTTATTTAACTACAGATTCCTAATTCTAAGGTAGACGGCGGTGCCTGCGTTGCCATGGTGGGCAAAGACTGTGTCGCCATCGCCTGCGATCTCCGCCTCGGCATGCAAGCCCTCACCGTTTCCAACAACTTCCCCAAGATCTTCCAGTATGGCGACGTCTTCCTGGGCCTCACAGGTCTTGCCACCGACGTCTCCACTGTCTCCGACCTTTTCCGCTACAAAGTCAACATGTACCGCCTACGCGAGGAGCGCAACATCAGCCCACAGACAATGGCCAACCTCGTCAGTTCGAGTCTGTACGAACGGCGGTTCGGACCCTACTTCGTCAGCCCCGTGATTGCGGGAATCAACCAGACCACGGGAAAGCCGTTCATCTGCGGATTCGACAGTATTGGGTGCATTGATTTCGCGAAGGACTTCATTGTGAGCGGAACAGCAAGTGATCAGCTGTTTGGTACTTGCGAGGGGCTGTGGGAGCCGGACTTGGTACGCCTGGAAATACCCAAGCTAAGATGAAATGGACTAACGGTTTTGCTAGGGACCCGAGGACCTCTTCGAGACGTGCTCGCAAGCGCTGCTCAACGCCGTCGATCGAGATGCGCTATCAGGCTGGGGAGCACACGTCTACATCATCGAGAAGGACAAGGTCACCAAGCGGTTATTGAAGGGCAGGCAAGATTGAGGTGGTGCACGGTACGCGATGGTGCAACATACGAGCAATCAATGGTTCGGGAATCATAAGCGTTATGAACGGCACGATCAGCAGCCTATGGCGCCTCATATGAGACGAGACGTCCATCATGATATGGCATATGCATAACTTAGACGAATGACCTCTTTGGGGTATGTGATAGCTAAAATAAGCTGCAAGCATATCCAAATCAGTCAACACCCCCTGCTTTACCAAAAGTGTGAAATGACAATATTTGCTACGTCAGCTGGGCTTGTTAAAACAATCCGAATCAACACGCGTGATATTCATTGAACATACCGACCTTAGAGTGAACTCATACGTCCAAGGGTGAGTGGGGCGAACTGCAATGGCGGGGCCCAATGCGCCCCAGCTTTGGACTAGATCTATCACGTGACTAGGTGTTAGCCTGCAGGCACGCTAGCTTAGGACTTCCAAGGTTGTCTCGCGACCTCGACGATCTTCTAAACACCACTTCTAATTACCATTCTGTTTCTGCAAGGTATTTGCTCGGCCTATACGTAGCATTTTGAAACGCCACACACACATACACACACACACATTCGAGCAATCCAGCGTTCTCACCAGAGGATGGCTACTATTGCTGGACCTCGCGCACCTCCACCTCCACGCGACCCGCCGCCGCCACCTCCTCCAGAAGATGTCCCTCCGCCGCCACCTCCTACAGAGAATATTCCTCCGCCGCCACCTCCCCTGGACGATGTACCGCCTCCACCTCCACCCGAGGAAGATCTAGGACCAAATCTAGCCCAACCGAAGAAAAAGAAGGGCTTCGCATCGTTGAACAAGAAGCAACCACCTAGCATCGATGACATACTGAAGGCGAAGAGGGAGAAGGAAGCAGCGGCTGCAAAGCCAAAGTTTCTTTCAAAGGCCGAGCGGGAGCGCATTGCACTTGAGAAGCGACAGAAGGAGGTGGAAGAGGCGCGCAAGAGACAAGCCACCGACTCATTTCAGGTCACAAATGGGTCCAGAAATGCGGGATCAGTGCCTACGGGCCCTCGAGCTATGCGCGCCGAGCCGCCAACTGGGCCTGCATCTATGCGACAGAAGAACGACATGGCGCCTCCAGTACCCAAGGCGAGCGGTAAAGGTGGAGGAAAAAGATTGCCACCAGAAGACGCAGAGGCGCATATGATCAGAGAAAGATATATGGGCGCGGAGATCAATCAATCCACATTTTCGGCGAAGAAGAAGCGGAGACGCACTACGGAGAAGAAGTTCAACTTCGAGTGGAACGATGAAGAGGATACTAGCCCGGATTACAACCCTATATACGCCCAGCGCGCTGAGGCAAGCTTCTTCGGTCGCGGTCAGCTCGGTGGATTCGCTAAGGAGGTGGACCGCGAGGACGGCATCGACGTAGCCACGAAGAAGTACATTGAAGCTATTATTGAGCGCGACCCCGAGAATGGCAGGCAGCGTGCGGAGCAAATACTAGAGATGGAGCGCCAGCGGAACAAAGCACCTCATGCACAACTGGATAAACACTGGAGCGAGAAGAAGCTTGAGCACATGCGTGAGCGTGATTGGCGCATCTTCAAGGAGGACTTCGATATCGCTACGAAAGGAGGATCTATTCCTAATCCTATGCGCAACTGGCCAGAGTCTGGTCTACCCGATAATATTCTCCGGATTGTCGACCAAGTGGGCTACGCTGAACCGTCGCCTATTCAGCGTGCTTCCATACCTATCGCCCTGCAGTCGCGCGATTTGATCGGTGTTGCGCAAACCGGTTCCGGTAAAACAGCTGCCTTCATCTTGCCGTTGTTGGTCTACATCTCACGACTTCCACGACTTAATGCTATGAATAGAAATGACGGACCTTACGCTTTGGTGCTTGCACCAACTCGTGAGTTGGCGCAGCAGATTGAAGTAGAAGCAAGAAAGTTCGCCTCGCCATTGGGTTTCAACACGGCCGTCATTGTCGGTGGACACGCCATCGAGGAACAAGCCTTCCAGCTCCGCGACGGTGCCGAAATCATTATCGCCACCCCAGGTCGTCTCCTCGACTGTATCGAGCGTCGTGTCCTTGTCTTGAGTCAATGTTGCTACGTCATCATGGACGAGGCTGATCGCATGATCGATATGGGTTTTGAAGAGCCTGTTCAGAAGATTCTAGACGCCCTCCCAGTCAACAACGAGAAGCCGGACACCGAGGATGCGGAGGACTCACGTCTCATGTCCACACACAATTACCGCCAAACTATGATGTACACGGCTACCATGCCTACAGCCGTCGAGCGCATAGCACGGAAGTACCTGCGCCGCCCAGCGATCGTGACAATCGGAAAACAGGGCGAGGCTGTAGATACAGTGGAGCAGCGCGCAGAGTTCGTACCAGGAGAAGACAAGAGGAAGAAGAGACTGCAAGAGATCCTCAACTCTGGAGAATTCCAGCCCCCATGATCGTCTTCGTCAACATCAAGCGCAACTGCGACGCTGTCGCCCGAGACATCAAGCACATGGGCTTCAGCTCCGTCACGCTGCACGGCTCCAAGACACAAGAGCAGCGTGAGGCCGCGCTCCAGTCCCTCCGCGACGGCCGCACACAAGTCCTCGTTGCCACCGATCTCGCGGGTCGTGGTATCGACGTTCCGGACGTCAGTCTGGTCGTCAACTTCAACATGGCGAACAACATCGAGGCCTACACCCATCGTATCGGTCGTACGGGTCGTGCGGGTAAGACTGGTGTGGCCATCACGTTCTGGGATAACGGCGATGCCGACGTGCTGTATGATCTCAAGCAGATGCTGGCGAACAGCGAGAAGAGTAAGGTTCCTGAGGATCTAAGGAAGCATGAGGCGGCGCAGCAGAAAGGTGGCAGGGGAAAGAAGCCTGAAGGAAAGGGTTTGCTTGGGTGAGTTGAGAGATGTGCGTGTGCGAGCGGGGAGGCGCAGTATTAATCGTGCATCGAAGCAGTGTATCTGGAAGAGGACCGACACAGCAAAGCGCTGGGAAGCGCAAGGATTCTATATTTGCATAGGGCTAGTGTGGCACCTTTCGTGCGTACATGCGTGTACGATAGAGGGATACTTCCGCCGCCAGAATATACCCATCAGGACGCTTGGAGTAAACCAAGCAACTCACTGGCTACCGAATGATTGAATCATAGCAGAATTAATGTCCCCGTTTATATATATTTACGTGCACGAAATCCTCCAACTAAACATAAATCCCACCTCATCCCCACTCACCACCTTCCTCGCAAACCCACCAGGCACACACTCATACCAACAACCCCACCTCCACCAACACCTCCTCCTCCATATCACTCCTCTCACATCATTTATGCGTAATAGTAGTCCGGAACCCTCTGCACATACCAACAATACGACCACGCACAGCGATACACCCCCTCGCCACCCCCTCCCCACCACGCAGCACAATGCGAAAATAACCACGCACAGTGCCAAAACAGCGCCGAGCGCAATGAAAGATGCTGGAAAAGTAGGGCTGGAAGGAGTGCCAGGTTTGGCATAGGAAGGTGCAGGTGGAGCAGGGGCAGGGGCTGAGGCAGGGGCAGGGAGGGGTGGTGGTGATGGCAGGGTTGCTGAGGTTGGGTTTGGGGAGGGCGTGCTCGGGGGCGGTGCGGTAGGAGGATATGGAGGAGGAGGTGGTGGTGGTGGTGGACCAGGAGGAGGAGGAGGAGAGGTAGGCGGAGTCCTGGGGCGGAGTTAGTATGTGTGTTTGAGGGGTTGTCTTGGTTTCTTATGGATTTAAACGGGTGTGTTCTTGCGTTAAAGTTGGAGCATGTAGGGATAGGGAATGCACGGCGCGTACTTAGAGTACAGAAGTAGCCAACTTACCTCGTCGGAATCGTAAGATGAGTCATCGTCCGTGATATAGAACGAATCGTCGTCAGATTTGGAGAACTCGGAGTCAGAATTGTAGACGTGGATGGAGTGGTTGGTTTCGTCCTCGCTGACCCGCTGAATGTGTTAGTAGGTAGGTATAGATGAGAAAATGGGGATGGCAGACTTACGTTGACGGCAACGTAGGAAGACTCGGAGTTGGAATTGGAGGAGCGGGAGGAGTGTGAGGATCGAGTGGAAGCATGGTTGGTTATTCGCTTTTTTGAGGGCGTCTTGGATGAGCGCATTTTGGATGCAGGCACCTTGGAAGAGAGCATTTTGAATGAATATTCGGTATCGCGTATGTCCGTCTCCGATGGTATGTGAAGTTTGATAGGATGCAAGGTAAAAAGCGAAAAGAAGACTATTAAGAAATAAATGGTTAAGCCGCATTTGGGGGTAATATGTGTTGTTGAGGGCTTAAGTGCGAATAATGGTACTAGTGGACCTTAGGATGGATGTTGAGCGCCTGTCCAGGACGCCAACCTTGGTTGCAAAGTTCCCCGTTATAGTGGTTCGTGGCTTGGATAATTTCTTTCCGCAGCAATTATACTATGAACTGGTTTTTATTTTAATAGTAATAGTATTACAAAACTAACGCATCTGTAATATATACACTGTATAGCCGTAACCACCGTTATAGAATCCGTTGCTTGGAGGCCGACCGTAGTTGTATTAATATGATATTTCAGTAAGCTCAGAATTCTATATAGATTCAGAAAAACGACTCAGTGACTTTCTTGCTTTTCTCTGTTCTATATTTATACTGTAGAACATAGTAGTAGAGATACACAACATCTTCTTCAAAATTAGATCTGAGTACAGGCGGTGAACAGGGTGATGTTAATTAAGCCTTGGCTTCGGCGAAGCGGATTCAAGAACATGGACGACGAACGTGAGAAGACCATCATCCCGTTCTGTTTCGTCGACGAAAGATCGTATGAGAAGCTACATTGCAAGGTCACCAGTGCGCTTGAATTATGGCGTCATGCCCTGGGTCGTACTGGTGGTAAGAACCATGACAAATAGTGTACCGAAAACGGACACAGTCTCACCTTCCTAACGCATACACACTCCGAGGTACATGGTATAAATCTATGGTGCTGCACAAGCGACACATACGGCGAAGAGACAAGGAACTACATGCAGAGAAGGACTTGCAACGCGTATGGAAATCGGGGCTGTACTCAGACGAAACTTTGGCTATCCATTGGTTAGACGACACTAAATCGAGAGGCTCTAGTTACGGCAGCATAGGTTGAGTGGAAGACACAGAGGAAGGTAGAAATTGGATGCGACTTGCGGAGGGTTCACAGCCACATGAGGTGGCATAGAAGCTCGGACATGGCGAGCTCGGACATGGCGAGTTTCTTCCACTTATACATTGCGCTTATTATCTGCTAACAACCCATAGTTTTCGGTATGGTCCAACACCAGCGATGGAACTGAGACGAGTACGTGTAATTTCGTTGCGACGACCTCGCTTACATAGATGAATACGTTGAGCTGGCAGTGAAAGAGAAAGAAGGTCAATGGTGGAATAACCTATGCAACGACTACTAGAAATCTTCTGAGTTAGGAGCACCGAGTATATAGCAGATCAAAGACGAGGGGCTCAACAAAGACGAGGGGCTCAACAAAGACGAGGGGCTCAACAAAGACGCAAAGCCACAGCAAGATGGACCAAGCGGCTTTAATTACAATTCAATCATGCTCAATTCGTCGTTTAAGGGGCTCAATTTCTGGCAGCACCACGTCGATATGGCCCTTGCTGTCCTTCCACAAGTAAAGAAAGGTACAGGAGAGACTTTTATCGATCCGGACGAATGGAAGATACTCGCTGTCTGTCGGCCTTCTGCGAAAGATGCTGAATCTATTCGTACGTGGTATTCTTGGGGCCCGCCACCATCGGTCCCATCTCGTCCATCAAGTGGGTATCATGATCTGCTTTCACAACAGCAGGACCCACCACCTCGGCCTCTACATCCCATACACGGTTCCTGATGGTCGGATCATACCACGTATGCATACATAGAGGAGAGAGTACGAATCTTTGGATGGACTTGGCTGGGGGCACCTTATTTAGTGGATTATCGGTGATACCTTGTTTTCAAATCTATGCGCCCTTTTCTAACTGCAAAGGCCTTGACATGGTTTCTTTCCCACCGTTCCACCTCGTGAATACGATATTATAATTAGGATGAATAGTCATGAGTTCACCATTGATCTCCACAAATTAGACTGACAGATGCTAGCGTGCTAGCACGTGGCATTCAGGAGTAGAACAATCACCGATTAATGAAGCCCCTGTCTGATGTCTTCCATGGGTGACGCCTCGATGCATGCGACAGCTGGCGTAACGCGCCCCAAAGCCACGCATTGACTTCAGCCACCCACTGCTGTCAGAGCGTCGTTCAAGAGCAGGGAGTATGTCTGGCCGTTGGCGTGAAGTCGTTTCATCGATGTCATTCGGCAGGATCTGATAATTGCCTCGTGCTGATGCGACGTTGTCTGACTAGTAGAGTTTAGTCTAGTCTGTAGTCTCCTAGCACAGATCGTCGAAAGTGGACCACGAGTCAAGCGACTGCAGCCATATTCGGTCTCCAAACAGATCAGAATTTCAGCACAACCATGGAACACAATTTTTGAGTGTCTGGCAAGGACAAACTGTTCACACGGAGTGCGCATTCGCGGACTTCGTTTGCTTGCGGCCAAGTCGCAGCCGGTGCTTCAGGTTCCGTCGCCATGTGGAGCAGAATAGTTTCAATTAAGCTTTGACGCCGATCAACACGTGTCGCCGTATTTGTCCCGCCAGCCTGGTATTCTGCACGTTATTATGAAAGCCACTCAAAGAATAGAGCGTTAGGGCCCAAAGCAACGCCTAGATTGAACTAGAGATCAGATCCACCCTTCATTTACGACGCCTTCTACGATTGATGGATCGGAGCGTTCCGCCCAACCATGCCCCATCGCACTCCATGCCCCAGGTGATCTTTTGACCCTTACGGAATGGGGTACCTCCGAAGAAGCGGCACACGGACTTGATCTCCTCGACCCGCAAACGCCAGACCTACCTGGGGGAACATTCTATCGATTGCTCAAACAAAATTTCTTTCCTACTCTCTCTGACGACCCTCTCAGAGGCGCTGGAGCGTCTTCCAAATACCTCGACGCGAGTTTCGGACGCGCTCAATGCCTAGAGACGACAAGGCGATCAAAGTTTATTTCACGTATATTCTGTGACTGGGCGAGTGTCATGGTAACGGTTTTCTGGTTGGGTCTCGAATAAGTGTCGTCGATCGACAAGCACGCTCTGCTTTGGTTTAGTCAAATCAACAATTGGGCCGAGACAGTTGGAACGATACGAAATTTGGGCAGCTATTATTGCTGGTGTCTTTATTTTCAGCCACATTGCTTTCGGACCCATGCGTCCGCAATTAGACAGAAATGGGTTATCATCCGCTTCTATACTCGCGGCAAAGCTTCTCAGTTCCTCATGTAGGTCCAACGGTGTACTTTGCACTCATGCACAAACTAATTGTCAAATCTTTACAGCCGCCTGATATCGGATCGGACCCGCCTCTAATTCTATTCCAAGAATCGCGAGCACCAGAGATTCTAGCCGGAAACTCTTGTCTTCAGCTTGTAGGAACATTGTTCTTTATTGCACGAGCATATTCTCGGATTGGTATTACCAAGTCATGGAAATTGGAAGATACGCTGCTTACCATCGCATGGGTAAGTTATTAGATATGAGAAGAAAGTAATTCCCTAGATTGCTAACATGTGGAAGTTGATGGCTACTGCGTATACCATATGCCAATACGGTCAAGTCGCTCATGGTGCTGGTCACCACCTCCGAGATGTCATCCAAAACAATCCCCACGACCCCATTGATAGCCAGAAATGGGCATACGCCGCGAACTTAATCCTCTTACCCGCACTCGCCTTGCCAAAACTCAGCATATGCTTCGCATACTCACGCATTTTTGCCGAAGGCCTCCTCGACCGACGCATCATCCAAAGCCTAATCGTCCTCATCGCCATCCCAAACATCCCCTTCTTCTTCCTCAACGTCTTCCAATGCAACCCCATCCACGTATACTGGACCGAAGGCCGCCCCGCCGAAAAATGCCACGTCGCCCACTTCAGCACCTTCTACGTCCACGGCGGCATCAATGTCTTTGTCGACATCGCCCTCATGATCATCGTTCTCCCGCGCATCCTCGAGCTCCACGTCAGCGCGCGCCAACGCTGGGCCCTCATCTCCATCGTGGGCCTTGGCTCGCTCGCCGCCATCGCCGGCATCATCCGCATGACGCGCGTCACCATCACCCTGACGAACCCGAATTTCGACCCCATCTGGGACGCCTACGACATCTCGATATGGAATGCCACGGAGGTCTACGTCAGCTTGATATGCGCTGCTGCGCCGGGTGTCAAGCCATTGGTGTCGCTGCTGCTGCCGAAGATCCTGGGGACGTCGCTGAATAGCCAGACTCTGGTTGCGACGGAGGAGGGACGGAATCCGGGGTTTGATTTAAAGTCGAAGAGGAGGGCGACGATTGGGAGTGCGAGGACGAGGAAGAAGACGCAGGATGGGGTTTTGGATGAGGATGATGGGCCGTATTTGGAGATGGGGAGAGGGGTGGATAGAGAGTCGGTGGAGTTGAGAGATATGGATCCTGGGAGGAGGAAAATGTCGAGTGTATTCAACTTGCGGTCTGATTATCGTTAAAACTCAATACTAATAATGTTAAATATCACTTTTGTGGTAGTGTGAGAACTGATCGTGATATCTATTGGCGTAAGGTTAGTATTACCGTATACAGTTGAGCAACAATTAAGGTGAAGGACAAGATAAATAGTTTTGCACACAACCTTATTGGTTCGCTCGTCAATTGAAGTAGTGGGATGTTACATGTTTGTTACTATTTTACCTGCATCGATAGGTATATATACATGTTACGTGTGCCTACACAGCTCTACCAAACTGCGCGGGAGATTCATACTTTCCAATAAAACAAACATTGTACGAACCGAGAGTACTGAAGCCTCGTCCTGAGCATGAAGAAGATGATGTGAGCGATGAATCTGCCTTAAATCCAACAGAGGACATGTGGATGGAAACACACTTTGTTTCCGTTTCCATAGTCCAAATCTCATCCACATCAATCCAGAGACTTCATGCGGTACTCGATGACCATCTCCAGCATCTTAGAGAAATAGATACAATTACTGCGCAATCTTTCTAGCTCCTTCGCCATCGACGTCTCGATCCGTGACTTCTTCTCGAGCAGGTTCTTCAGGCGAGCCATCATGGCATCATGGTCTTCAGATCTAGAACTGTATCAGCTTGCTTGAACGTCACAAACCGCACTGAGAGACTCTACGCTCTAGCTTCGCGCTCATCAAAGTACGAGTTGATGGCCGCCTTCGCCTCAGCGTGGTCTGCTTCGTATGCTTTGTGAACCTCAAGCTTTCGAGCCGCGTCGCGCTCTCTTCGCTGGGAAGTGTTAAAATGAAAATACTTTGGTTATAGGGCTGCCATTTGGAGGGAAAACAAGTACATTCGCTTGCATTTCTCCCAGCTTTTCCTGGACATTATTCGTTAGGCCTTGGGTACCGTCTTGGGAGGCCTCCATTGTGACGCTCTCGGTTTCGGCGCCGACATCGGCACTATCAATTTCCATGCCATCAGGTGAGTTGTAGTCAGCTGTTTCATGCTGATCAATGCTACTGTGGACTTGGCGTGTGCCGCGACGAGGAGTGACTTGGAAGGTGTTGCTATAGGAATCTTTGGCGTCAAGTGAACCCAGTTTTTTCGGCATTGCGAGACAATGTAATATAGTTGATGGGCGATGTTATGTACGGTATTGCGCTTCTTCAGGTAAATGAAGACCGGGTGTTCTTGGCCTGTATCACTGCAGGGAACAGCTGTGAAGACAATTTTTAGACCTGTGCGTCAGTGGAGTAGGTTTAGTTATGATCAGCTTCTGGCTGTGCTCAATGTCGAGATGTACTGCCAGTGGATTTGGCAGTAGATGATACATGATGAAGTTGGGACGCGCCAGTCGGAGGAAAGAGCCCCGCACCACGTGACCTTGAATTTTGAAATCTTGGCAACGCACACCGACGGCGGCAAGCGCTCTTCAACGAAGCCCACGACAACGCGCGTACCGTGATACCCCTCCGTTCACATCCTCGAGGCATATTCCCACGTGATCGCCCAATATGCCCGGCCCTGCGACTACCCTCCTCATCGAAGGCACCTTCGAGGAGCTTGCCGACGAGCTCGCACAGTACATCGACAGCCTCAAAAAATCCCAGGGCGACGAGAGCTCCGCAGTCCAGTCGGCAACCGCAGATCTCTTGAAGGAGAAGAAGAAGGATGAGGTGCTCAAGCAGCTCGTCATGGGCAGCCAGGCTCTTAACCAGGCACCGGAGAAGGGTATGGAGTCATAAGGAGAAGTTGAAGACCAGAAGGCTAACATCATAGCGCAGAGTTCATAGCCGCATACAACCTCCTTATCCACCTCGTACGACAGTCGCCGAACCTTTCCATGTTCCTTCCCAAGATTTGCGCTCACCTCAGCTCCCCCATCAGCTCCTCGCCTGCGAACGGTGGCGGTCTTGCTCTGTCCGTACTCAGCACAGTGTTCAACACGATTCCCAACGAGAACTCCGAACTGCGGTTCCACGTCCTCCTTACCATATTGCGCGTCATCCGTGCGACATCGAACTTTGAGACTCTCCGACCACAGCTTAAGCAGTTGGACGCATGGCTCGAGGACTGGGAGACAGAGGAGGCAGAGGACCGCAAGCTGTACCTCGCAGTGAGCGACGTAGCAGCCGAGGCAGGCGAGGACGAGCAGGCGTACACATACCTCCTCCGTGCCCTCCGGACGTTCAACGCCGACCAGGTCTCCTCGCAGGAAGCCCGCGAGCTGTCCATCCGCGCTCTCAAGTCCGCCCTTACCCACCCTAGCCACTACGACTTCCAGGACCTTACCGATCTCGACTCGGTCCAGGCCCTCCGCAACTCCGAACCCGTATACTTCCAGCTCCTCGAGATCTTCAACTCGGAGCTGCTGGACGACTTCAACGACTTCAAGGATGAGCACGACGGTTGGATCGAGGAGGTCGGTCTCGACGGCCAGGCGCTGAACCGCAAGATGCGACTCCTCACTCTCGCCTCAATAGCCGCTTCTGCAGCGCAGACGCGCGAACTTCCCTATGCACAGATTGCCAAGTCGCTGCAGGTCCCGTCCGAGGATGTCGAGATGTGGGTCATCGACGTGATCCGTGCCGGTCTCGTAGAGGGCAAGCTCAGCCAGCTTAAGCAGACGTTCCTCATCCACAGGTCAACATACCGCGTGTTCGGCGAGAAGCAGTGGCGGGAGGTCTCATCAAGGCTGGACATGTGGCGGAGCGGCCTGGAGTCTGTCCTGCAGGTTGTCCAGCAAGAGAAGGCGAGGTTTGCACAGGAGAAGGAGGACGAGCAGAACAGGATGGAGCAGAAGCTCGAGCAGGCGAACAGGGGCGGTAACCGGGGTGGAAAGGGAAAGCCCAGGGCTATGATTGACGACGAGATGGACTAGATGAGCGAGGCATTGTGGTGTTCTGGTTTACTTGTGTGTTCCTTCGTCAAAAGGGTAGGGTTGAAAGCGATTGCATCAGAGAGGCTTTCTGGGTTAATGGCCGGATTCGCAGCCAGGGTGCTGCATGATAGATATGCAATACAGACTTCAAACTTCGAGCTTCATGAAAATGGTCCAATGGGTGGAAGCTGATCAAACGATTTATACTGTGTTCCTTCTAATTATCTAGGTTTACGCCACGGCTACATTGTTCTCGACTATGCGTCAGTCTGGACGAACTTCAACGTGATCGGCTCAATGCCCCACTCCTTCAACCTGGCCTGTACATCCTGGTAGACCTCGTCGAGGGTCTGCGTAGCATTGACCTTGACGACACGCTTCTGACCCTCGAACTCGTCGACCACAGGCATGCTGGTTTCGACGAAGGTGCGGAATCGCTTCTTGATCGATTCGATGTTGTCATCCGCACGACCAGAGGTCTTGCCACGGTTGAGGAGACGCTCCAGCATGACGTCCTCGGGAGCATCGAAGAAGAGGGTGAACTTGGAGGGAACGACAGAGCGCTCGAAGGCATGGGCTTGATCGAGCTTGCGAGGGAAGCCTTTGCATACAATTAGCTTTTACGTAGACTAGATCATCGTATGAATACGTACCATCGATCAAGAAGGTGCTCTTCTTCTCCTCCTCCATCGCCTTCTTCATAGCATTCTCCAACAAGGTAATCGTAACCTCCATCGGCACAATAGTCCCCTCCTTAATGTACGTCTTGATCATCTCCCCGAAATCACTCCCCGGCCTATCCTGCTCCTCACGCAGCAGATCCCCAGCACTCAAATGCTTGAACCCATAATCCGACACCAACTTGCTGCACTGCGTGCCCTTGCCCGCACCCGGCCCACCCAGCACAAATATAACCGTGACATTATCCGTCGACCACAGCGGCGAAGTGCGCGTGGTGGCGCCGAGGTTCTTAATGGCGGGCATCCTGTCTATCTATCTCGAGTGCGAACGTCTAGGGGCGACTAGGCGAGTGTCCTGCAACGGGGCCCTTGGATTGGTACTGGTCTTTACGCTGGTCGACGATCTTCTTGAACATAAAACTGCCTGCGCAGAAAATGAAGACGATTGGCCAGACCTTGAGGGGGGACTTTGAGGGCGGCGAGGTGGTGTGGACAGGGGGTTCGTTGGGGCCTGTGGGCTCGCCGGGCTGGCGGAGGCGGGAGGCGGCTTTGGAGGTTGTGGTGAAGGTGCGGGGGGTGGAGCGGAGGAGGGCGGTGCTGCGAGAAAGGATGGTGCGGGTTGGGAAAGGCATGGTGAGGTTGCTGGGGTATGACGGTGGGGGGTAGCTTGTGTATGCAAAATGGGCGTTGGTTAGGACTAGCAGGGGTTAGCGCGAAGGGATGGTGCATGGGCGTGCAGTCGCGGCGCCTCGTGCGTTCACCCACACATGCACTTCTCACTATCACTATAAGCACGCTTACTTTATGAGAGTGACCACTCTGCTGGGAACAGCAAATTGAATCATAGTGTAGAGAATTCGAGATCTGCTTGATCATATCACTTGCTAACCTCTCAGCGGCTAACCCAACGCTCTTGCTCTATCATATATAGGTAGCAGGCACCACCCAGATTCTCACACAATTTTGCCTTCACCTCGTAGCAAACGTCTCTTTGACGGCTGCCTGATCTCTTTCCACCCCGCCATCCCAAGAGCTTGCTTACTTTGACTTTGTACGCCCGACCTCTCCGCCACTCATCCACTCTTCTAGGTCGACATGCGCAAGAAGGCGAAATCGAACGCTCCTAACTTACTCACCCCCATCCAGCTCCCCACCATGAAAAGGAAGGCCGGTCCTTCCACACCTAAACAGTCCAAGTTCCCGAGGAAGTGCAAGAAGCCTACTGGGTTCCTGAGTCTTGCCGGCGAGACGAGGAATCAAATTTACAACTACTACTTCCGGCACAATTTCCTCTGCGAGTTCGCAGGCAAGGAGGATCGGCTCGGTTTCAGAGCTTCCAGGAAATATGGTGGGCATCTCAAGAAGCGGACGACCTTCGAATCCCACAACGATGAAGAGCGTGCAATCGAGACGGCAGTTCGCTTCTCTCGGACGCTAGGTATGTTGTGAAATATGCGATTAAGCCCAAGGCTTCTCTGTCTCTCAAATGGCTGTAGAGACTGGCAGCGAAGATATGGTTGCTGATCAATCGTAGGAAACTACAAACGCATCGATGGCCTAGACACCCGCTGGGACACATCGCTCACCGGACTAGTCTTCGTCTGCAAACTAGTCCACATGGAAACCATCCCCTTCCTATACGCCCACACTACATTCGCCCTCGCCTCACCCAGCCGAATCACCAACTTCCTCCGCATCCCCTCGGCACCCCTCCTAGCCAACGTGACAAAAGTCCAACTCCACTACATCACCTACGGCGACCCTGGGATGGCCAAGGACGTAGTCTACAAGAACAAACACATCCGAAGCTGGGACCGCGCCTGCCGCACCCTCGCCAAGAAGCTGCCCAACCTCCAGAACCTCGACATCTGGGTCCACGTCAACGAGTCCAAGGTCACCATGGACTTTCGCGAAGCGTACTTCAAGCCGCTGCTACACTTCCGCCAGCATCCCGACCCGAAGAAGACGATTGCCAAGGCCCTCAAGTCGGTCAACGTGCGTGTGGACTCGCGCTGGAATGCTCCTGGGGCGTTTACCCGATATACGTTACAGGCACACTCAAAGCATCTGCATTATCTCTTTGGGATTGCGATTGCGAAGTGTATTATGGGACAACCGGCAGATGAGGCCATGAAGGAGTATATGGATTATTGGAGGGGGCCGTGCGTGATGTGGCACTATTATCTTCATCATTTTGCGGCTACGGCGTGATTGGATTGAGAGAAGGTGATGTTGTTCTGGTGGTGGGTTGGAAGGCGCATGCGGGAGGGCACTAAGAAGCTCGGAATTACTTTATTGGTGTATGAACTATGGGGCATCTTAGTCAGGAGGCATTTTTCTATTGTGCACGAATAGTGGGGGATCATAACCAGGGTACATATCTATTGCGCATGGATATAACACGATTTGGCGAAATGAAAATATATCTATAATCAATGTTGGTCTTGTCAATACTGGTCTTGATACAAATGATAGTAAAATCATGAATAGATGTAATCATGCCATCTCTCACTAATCCCCCTGTTAACACCAATGTTCAATCACCCTGCGAAAATCCTGTTACCACTATACATTCTTCTCCCTCCTTTCTCTTAAACAACCCATCCTACCATTCTACGCCCGTCCCCACAGTCCCTTTAGACCCCTGATAAAGCGCATAAATTTATTGTTGTAGACTCACACACTCGCACACACTCATATCCACACTCATATCCACACTCACTCATTCACATCCGTACTCACACATCCACGCCATGCCATTCACTACCCTACCCTCTACCTACTCACCCACCCGCTATCAATACCACTATCATCGACCCCACCATCTCCATTTCCATCTCCATTTCCATCCCCATCCCCGTCCCCACCCCTCACAACCACCACATCGCCGTTCCCCTCAAACCACGCATCGCACCCACGCACATCCAGGAACTCAATCCACTCGTCGTTGGACACGCTCATGGCGCGGGGGAGGCGCTTTACCAAATTGTGACGGGGGTGTGTTGGAGATGGAAGTCGGGATTGAAGTCGAGATTGGGCTTGAGCTTGAGGTCGAAGTTGAGATTGAGATTGAGAGGGAGGAGGCGAAGAAGGGGGTGTGGGTAGAGTTTGTGAGGCGTTGCCGTCGAGGTTGGGGGGTGCTGGAGGGGAGGGACTGAGAAGGGCGTTAGCTGAGGGGTGTTTTGATAGCCGGGTGTTGGTTGGGGATGGGATGGACTAGGAGGCGACCACGACGCACCCTGATACATCGTGTATAACGCCCCTCGGACAAACGTAGCGCTCTTCCCGCGTCACCGGATCCGCCAGATTGCGAACTTGCTACGTTTTGCACCTGGTACCATGAATCAGCTCATCGTACGCAGAACGACCACTATCCGCACGGATGAAAGGGCGGACACTCACCTCGAATCCAACGCACACCCCCAGATCGTAACATCCGGCCTCGTCTGCACCGCAATCTCGCAAACGCCCTTCATCACGCCAACCACCTGCCCCCTCACCTTAATCGGCCACACGAGATTCCCGTCGCCCCGGTTCACCACCTCCCCCTCCCCTCCCACCAATTGATCCAACAATCCTCTCCCCACCCCTCACCCGCCTCCCCTTGCTCCCCGGCATACAAATCCCAACTCTCCCCCTCTGCTCGTCCCTCGAATAATTACACACATCAGGCGGAACGCAATACAACACCAGCGTCTCCCCGTACACAACGACGACCCTCGCGCCCCACGCCATATCGAACGCCGCGGTGTACAATCTCGGTTTCTCACCCCTATCCCCCGGGGGCACGAACTCGATTTTCCTTAGCAGCTTTATGGGCCCCCCGATTGGGGCATCGCAGCCCAAGAACAGCCTTTCCGACCGCGGATCCACGAACAGGACGTGGTGCCCGTCGCTCAGCGGGACGGCGTGGTAGTGGTCGCAATGCGGGGCGCCGAGGCGACGCGGATGTGCTTCGAAGCCGAAGGAGCCCCATAGGGAGGTCGCGTTAGTGTATCCTGTGGTCCCACGGTGGTGAGCGTGGTTCCTGCTAACTCTCGTGGATGCGCGGGTGTTCTGCGCACCAAAGGAGAATTTCCCTGTGACGGGGGGCTTGGAAGAGGGGTGTGCGGCGCTGGAGATGAGGCGGAGCTTTTTGGCGGATTCGAAGCCCGGGCGGGGGGCGAGGAAGTAGAGGTGGTCCGAGGGCGTGGTGAGGGGGAACCAGCGGTTTAGGCTTTGGCTGGTGAGGGCGTCGATCCAGTGGAGTTCGATGCCGGCGGAGCAGCCTGAAGATGTATGAGAGGGGTGGTAGGGAGGGAGAGGGAGCTTACCGAATGCAATACAGCGGCGCTGGGGGCAAATGGCGACTGGATGGAGTTAGCTTTGGTAGTGAATGCTTCTTCGTCTAGATTGGACAGATAGGGTGGGTGCCGAGTCCTCTTGCTCATCATGCCCCAGAGCGTTCAGAACGATACTTCACTGCAGATCGGGAACCAACATACCACTCCTCGGCGGATCATCCTCCGAGCAAAGATGCCGATAAAACGTCGACGTCCCATCCTCAACCGGCAATCCACAATCCGTATGCCCCTGATCCACCTCCTCTTTCCCCTCACCACCACAACCCGGTCCCCTGAGATCCAAATTCCAAGTCGGATTGATGAAATTCCTCGCATACGTCCTCCGATCGTTCACCCCCCGCAGCGACATCGCCTGATAATTTGACTGCACATCCACGGATTCAATGAACGGCTTACTCACGTTTGAGCTCTCCGCGAAGATCGCACATCGATTCGTGGTGTTGATACCGGGTTCGGAGCTCCCTGTTTGGATGGAGAGGAGTGATGCCCCTCGATTCATAACTCTAAAAGGCTGGTCTTGACTTTCGACGGAGATTTCCACGGGTGAGTCACCGCCCGTTTCTCTTCCGAACTGCAATTCGCATACTATGCCCATCCGACCTTCAAGTAGGACGGCTACCGCATTTCTGCCAGATGAAACATCCATGCTCATCGCCAGAATCCGCCGAGGACAAGCGACGCTGGTTGCGGGTACCAGGACGCTATCCCGCAGGTCGTAGATGTAGATGAGGGTTTCGCAGCCTACGAGCAAGAATTGCCCGCATATACTGGTGTTGAAGATCACGCCTCCGGATCCGTGTGCTTCAGGCCAGGAGGGTCCGTTAGCGAGATTGGAGAAGTCAGTGGTGGATATTTCGGCGAAGATGGTAGAATTGAGAGTGTTAGTTGGGGGGATGCCGGGGCCGGACCAGCCGGAGGAGAGAGAGCATTCGCGGGATAGAAGGCGGCTGAGGAGCCAGGGATCGTTGGGGTTGCCGGGAGATGGATGGCAATCTGGAGAATTCGTTTGTTGCATCTATTGTAATCAGTTGATTGGTATACCCAGGTATGAGATGGATAGTCTCAGGACGCACCAATCGTATTTTAGCACTGCTTATCCACCCACCCCGTTCCAGCATGGTGCATAGCAATCTCTTATCTAAACTCGCTCCTATCCAGTGTCGACAAGTATGTCTCGCCGCATTGAACTATCATACCTAAGTACCAAACATGCCATCTGAATGATCAGAAACTTACACTTTTCGGGTCCAGATAGTTGTAAATCTGATGAAGGATTTCCGTTGGTGCCCTACCCGAAGCTGGCGGATTTTCCTCTTCGTTTAGAGATCGGACTTCTGCCACTTCCTTGACGATTGATTCTTCAATCTCTTCAATCGGACTAGGTGTATCCGCGCCGTTTAGAACATCTGTCATCGTTCGGACGATCCCGTGCTCGACGTATGGCTCTAATATACCATCCTCAAAAGCCTAAAAGTATAGTCAGCATTCCGTGCGTGAGTCTTCTAACGCAGTAACCCGTAGCCTCCCAGTTAGCCTCCCCCTCCACAATAAGAAGAAATTCCACCTACCACCAAATCCTCAAACGAATCCCCCTCCACCCCCTCACTACTCCCTCCCACCACCCTCTTCCCTTCCACACTCCCCTCCGCACTCCCATCTCTCAACCTCGGCCCACTGAATATAAACGCCCCCGCGGTCACAAAATCCACACTCGGCACGGACCCATGCTGAGAATTGGAATTCGCTCTCGACCGCGTACTCGACGGGGCTGATACGTTTGGCGTGTTGTTTTTGTTGTTGTAGGCGGCGGTTGGGGTGGTGGTGGCTGGCGTGGTGGAGGGATGGAAGAAGGAGGTTAGGGCTTTTGGAAGGAGACGCGGCGTTTGGGGCTGGGGGGTTAGTTTTATCTTTGGAATGTGTTGTTGTGTTGGTGCGTTGAATGAATAGATGGATGGATGGTCCAGAAGTGGAAAACATACCTTGTCTTCTGTACCATCGCTGTCGCCATCCGACTAACCGGATGCCGCACAATATGCGGACGCGGAAACGAATGCCGCAGACCACCGACGGGCTTGGTGGAGTCTCTTTGTTGAACGTCAATACGCAGCTGGAACTCAACGCCATATTGCAAGACAACACAATCTACCTCGTTTCCATCTCCATCCCCCCAGCATCTCTCTCCCCTCCGACATAAGCGCGTCCACCGGTCTCACTATACTTGGCTCCGAGCAACGTGCGCTCCTCTCTGCCGGCAGAGGTCTCGTCGGCGAAGGGTTCAGCGAATGACTGTGCGGCGAGAGGTTCAAAGAGTGACTATGCGGCGATTCAAAGTACGTAGCGACGGCGGCGGCGGGTGTGCGGTCGGTGCTGGTGCAGGGGAGCGAGGGTGTGGACTTTGTCCCGGCCACGCCTCGCGAGAGGTAGATCTGGGAAGACGTTGTTGGGGGGCCACCGGCTGGCGGGTGGTTCGCGGTGTAATGTGTGATGTGTGTGGAATGAATGTTAGTATGAAGAATTGGATAGAATAGGACTGAATTGGATAGGATAGAATGTAGGTTCTGAGGAGGAACTAGAGGTTATCATCATCAGTAATAGACCGACTCTTTCGTTAGAGTACCTATGTAATTACAGGGAACACATACACAGCGGTGCGAGATATCAACAAGCGCGTCCAGGATTAAAGATTATGCATGTACGTTATACTATCCGAGGGAGAAGAGAGAGAGAGAGGAGGTAGCGCACACATGCACCGCGTTGCAAAGAGAGAGAAAAAAGCAATGCATGGGGTATAAAGCGCCGACGTCTACAGAGAAGCACACACACTACATGTATAGAAAGAACAAGGTATAAACACAGACAGGGAAAGCACGATGTTCGTAAAACGGAAGGAAACAAGCACACACAGAACGCTCAATACGTATTTGACAATAGGAAGGCACGAGTCGAGTTATCCAAACTTCAACTTCAATCACGGTATTCGCCAGAGCCATTCTGCGATCTAGCGTTCTTGTCGACGATCCACACGTCATCGAGCTTCATCACCAGACTCGGATGCGCGAACCGCATCTCTTTCTCCCGGGCCTCATCCACAGTCTGATGGCCCTCTCCCGCCGCCTCTTCCTGCACGCCGCGCCCGAGCGTCGAATGCTCCGCGCGCTTCAAGCTCCTGAGAGCGATAAACTTCATCAGCGGGCGATATGTCCTGCTGTACTTGTATGCAAACCACAGGGTCGCGATGGCCAGGGGCGTCATGAGCACCGCGCGCTTGAAGGCGCTCCGTAGCGCGAGCTGGCCCGCGAGCGTGAGCTGGAAGAGCACGAGGCCGGCGATGACGCGGTCGCACATCATGATCCAGCCCTTGCCGGTCGAGTGCTGGCGGTGCTCCATGGCGTAGAGGAGCTGGTACTTGTGCACGAAGTGGCCGATGGTGAAGTAAACGAGGCCGCTGAGGAGGACTTGCCACGAGTCGCGGAGGACGCTGTAGACGAGGCAGATGATGAAGATGAGGATGGTTTGGGGGAGGAAGAAGCCGTAGCTGAATACTGGGGGTTGGACAAGTTCGGCGTAGTCTGAGGTGGTGGTTAGATCATGGGTCGACGGAGATGCATAAATTTCAACGTACCTCGGGGTGTCTTTGCTCCGATGAGATTGATGGGGTATAGCGAGAGGGCACCGAATTCCAAAAGACGAAGCGGGAACAGACCGAAGCCTTGGAGAATGATGAAGTTGGTATAGAACCCCAGAAGTTTGGCGAGCGATTTGGCCAGCGTGTTCGCAATGGCCGATGCATCGTGCAGCTTCTCGCCAAAGCCCTCGAGTATGGCGAGGAAACTAGATCCAGTACCGAGGATGGTGAATACGAAGAAGAAATTGAAGAATGTGAAGAAGAAGTTCTTCGATATAACACTCAATTCGACGTCACCTTGAGAGATCATTCCTTGTTGATTTGCCAGCCCTATCACCATCGGTTAGGACGTACAGAGAAAAGATATAGCCAGGCTGCACTTACAATCGTATAGGAATGGGACCAAAACATTGAGCAACGTTATCGCTAGCGTGGGCAACTGGGTGTTGACCAACGATTCCAAAAATTCATGGGCGCTAAGAGCTCTGGCTAAGCCAGGGAAGACCTCATGGATGGCACAAGTGTTCAAAGCACCGGCAATGGGAATCAGCAAGCCCGTCCAGAATATGGTCAAGACTCCGATCAGAGACGTGATAGACCAAGCCCTCAACATCCTCTTGTTACGGGACATGTAAGTGTTTGTCCAGACGACATCCGGGGGAGCAGGGCTACTATTGGCAAGTAGCTGGAGCGGGGATGGATCCAAGACAGCCTGTATTGCCATCTGAGCAGACGCGACGCTATCCATCGTGACAAAAGCCAGGGGCATTGGCTCGAAGTCTTTTTCCCGCAGGGCTTTGATCTCGTCGTCCAATCCCCGCAGCTTCTCTTCGTAGTAGGTGATGGCATCGACATTTTTGAACCGCAGTCTGAAACGACCAAACCAGATCTTCGCCATGGGGCGCGGTCGCGTGTACGGGATGGTGTAATCAGGGTCTCTGTCTGTATCGTTGAGGAGTTGACTGTCCTCGAATATCTCTTCGTCTTCATCCCCGCGACGTCCTTCCGGTGCTGGAGGACGGGGTTGTACGACAGGCAAAGTCTCCAGACTTCTTTCCACTCTCCTGTTGCCGAGATACACGGTCCATGCTTCCTCGAGCTTTCGGAGTACACTTTGTCTTTCAACCATGCGTTCGTCCAGCTGTTTCCAATTCTTGCACAGGGTAACGCTCTCGACGCTGCCAATTTCAAGATCCTCAATGAAGTCCTTGATTTTCGACTCAGATCTCAACTCGAGGGGGATCCCTGACAGGCGGATTGTCCGGTCTGTAATGGTTGTCTGGCTGCCTAGATAAGTCTGGCGGACTTCGATAATCTTCCTTGTCTGCGAGACGATAAGGTACAATAATAGGGCGGTGAATAGGTACGCGAATACGAGATACATCCACAAATAGTCCGTGTATGCTTCGTAATCGGTAGCCATAGCCATCAACCTCGATAGATCATCGCGCTTTTCGTGCTTTTTATTCCCATCGCCTGGTAAATTCTTCTCTTTGTGGGTATCATGCACCGGCTTGATTACGGCAAGGGCGAAGAAGAGGGCAATGAGGAGGAACTTGATTGCCATTTTGAAGAAGGCGAGGTACTGGACTCAGATCAGTACAAGACTGCATGCAGGATTCGCCGCAACGTACCACATATGCATCCAAGCCCGCCGACTCGAGTACCTGCTCGTCGGTAATGCGCCATAGCGGTAGTATCCATCCAAAGAAGGTGTCGGGAAGGTCCGGGAGTGCGGTCGCCTGGCTATTCTGCTTCTTGCGCGCGGCATAGAGGCCCTTCCACCTTGGTCGAAGTAGCTAGCCACCGGATTAGAGACTGCGCCCAACATATTCATGTGGAAGACCAACACAAAAGGCCACCAGTGCGCTCAGCCCAAGCGTAGCGGAAAGGTAGATCTGGATGCGAGTGTCCCTGGGATTCGGAATGCCATAGTAATCGCCGTAATCGCGGTCACCTCTGTCGATGGGACATTTCTTGGATGTCATCGCTCTGTTGGTCGTCCGCGCAGGCGTCGTAGGAATGTTTTGCGATACATGCGCGTCTCTTGGGCCTTCGGGAGCTGTCGTGCACACACCGCTTTTGATGTCATTTGCGCGCCACGTGTCGCTGACTCAGCGAAGCGTCCTAACGCACCCAATCATCTGAGGTGCGAAGCGACGACCTTGACTAGCAGCACGATTCGACGAAATGTTATAAAATATGTTATATGTTTGTGAAGGCAGGTTGCCCTCGAGCTAAGCTCTAAAGAACAACTGCAAGTATATCGAATGCACTCGGGGATCAACAAAGTTTGGTGGACTCGTGATAGATTAGCAAGACAGGGTTGTACCTAGCTCATTTGGACTAAGCGGTGAGTCTGGAAAAGGACGAGATATTGTTTTCTCTGCATCTCCAACATGGGTTATTCTATCGGCCGCTATAGATCTGGCTACGGCACGATGCATGCCCGATGCTGCGATACCCAGTCGCGTCAGCCCTGGAGGTCGACCATGCAGGTCATTGACGCCCAACCTACATCCTGAAACTCAAATTTTTGTGCACCGGGTGGGGTGACCTGATGTCCTACCGATACCATGGCTCGTACGTTCCCACAAAGACAGTGGTGCAGCGCTTTGCCGCGATTTTCCACGATTGTTACGTGGAAGCACGACACCTCTGCCACGCTAATGCGACCAAGTTCAGCTCGCATGGCTTCGGACGTTGCGTGACCGTTGCATGCGTGAGCGTTGCATGCTGGACAGTTCACCGGCGTGGGCACTGTCTAATGGTAGACACGGGCTGGGGGTGATTTACGTCCTTTGCAATGCACTTGCCAACCCGTATCCCCTCGCCGACCTTGTCTGAAACCCACAGTAGCTTTCTGGCAGCTACACTGAGTTACTGCACCGCCTAAACGCCCTGGTGAAGTAAGCACTAGACACGAACGCGCACTCGGTGAGTTGGATGTCGAACACATGCGCGCCGAACGTGTCGCTTGATGCATGCGACGAGTGGTTGGCGACACACCAGATGGCGTGCCCACAGCGCCGCGAGCTGGAATGAAACACGCTCTTCAACGGGCCGCTCTGTGCGTCCCAGCTTCCCTGCTCTGGCCGTCGTCGTCTCAAAACGCGCACTGCGACAACTGGAGGTGGGCACGAGACAAGCATTCGAAGACTGCTTGGCGAAGGCTTGACACCGAGCTTGGACCGCTGGCCTGGCGTAACTCTATTTGCAGGGTCCTCGCCAAACAGCAATGGCGTGGTCGAGACCGCAAGAGATCACTGGCTGCCACCGCCCGGCACAGTGAGCAGAGCCGTACGAGTGGTGGTGTCAACGGCGCACGTCGCCCTATTCCAAATTTCAATCTCCCATGCTCACGCACCTGAGAGGGTGGCAGCGCGCGCGGCGCGCTGGGGGAGCTCTGGTCTGGTCTGCAGTGGACCACCGCCTCCCTCGAGGCCGGCGCTTCGGGATGGACGTCCCTCTAACTGGGCGCGTCCGAGCGAGCCATGCAGCAAGGCGGCGGCCCACTCGCCTCGTGCTCCAATGCCAGCTGCGGCTGTCTATTCTGGCGGATATACCCCAGCGTGCCTCCCGCCGCCATAAGCCCAGTCTTCACACCAGCCCGTTGCTGAAATCTCGTCGCTCCGTCCCGTCTCCCCTCCAGCTTCACCCCGTCCACGTGCTGCCTGCCCATTCCTGAACACTGTAACCGGTGGTCCAGCTTCGATCCCGGCCCTCAGGGTAAAATCGACTTGGCAAGGCCAAGCGTGCGGTGGCAGATCAGATCGCTCCTCTGGGCAGCTCGTTCTCTCTCCAACCTCAGGTACGCCCTCTGCATGCTGTGGCCGCTCCTCGAGCAAGACCGGTGGCGCCGTCGTCCCTTATCGGTTTCCCCTCTCGTGTGGGCAGGACGGTGATAGATGGTCTGCGCACCATGCGCGAGATTGCGTTCTCCGCCAGCAGCATAGCCCCCCACCGCCAACTCTCCACAGCCCAAGCGGGTCCATTGCGGGACCTATCTCGAGTGCCACGCTCCCCTCGATTTGCGTCGCGATGCTAACGGCGTCTTCGCGGAGCTCAGATTTTCTCGTCCGTCGTTCGGCCTGCTCGTTTACCCTCTACGCAGCCCCCTGGCCCACCTGAGACGGTTTCGCGTCACCGATCGCCACCTTGCAGCGCGGCGCATCAGCCATCCTTGCCCGCCCGTCGTCAACGCCAGCTCCGTGCTGTCCCCTGCCGCTGTTGTCTTTTTCTGCGTCGCGACCTGCCTGTGCATCCCCTCTGCGGGTGTTCCTCCTCCTCCTCCTCCTCCTCCTCCGCCGCCCCGACCAGGTCCAGTTCCAGCACCAGCAGTAGACTACCAGCACCGTAAACTACCAGCACCAGTAGCCGTACCAGTACCAGTATCAGCACCAGCACCAGTCCCACCACCGGCATCGGCGCCACCACTACCAGTCGCAGCCTTCCTGTACCAGCTTACATCGCTGCGCCGCACCGAACCGCCCGCTCCGCTGTCCCGACTTGGGATCGCACGCGACTCCGCGACACCCTACGCGCCGATTGGATAGCCTGTACGGTCCCGCTTCTGTATACTAGGTGCGGGCTGCCGCATCATGTTTGTGGGCTACAGGACATGACTTCCAGTCCCGCACACGGTACCGTTTCCTCGACTTCAACGTCCGGCAGATCGCTGTTCTCCCGACTGCGCGCGCCCTCAAATCCAAGACGCGCAACTTTACAGATTTCTACATTCAGCCGGACGATCCACACCGCCAGTATGCGCCGGGCGACATCATCAGCGGTAGCGTCATCGTCAAGGTGATCAAGCCGCTGCGCATAACCCATCTCGTCATATCGCTGCACGGCTATGCGCAGGTCTTCAAGAATCCAAATTCCCCAGGCGATGCATATAAAAACTATAGTAATACAGTAGGATCAGGCAAGGGCAAAAAGCCTGGGAGTTATTTTGGCAACGGTTTCGCTTCTCTTTTCGAGGATGAGTCGGTATTATGCGGAGAAGGCAGGTTAGGCGAGGGCGTCTATCACTTTAACTTTGAGTTGGAGTTTCCGTCCAAGGGGTTGCCTAGCAGTATAGACGTAGGTTGACTTTCCTCTTTTGCAGTTGGACTCCGTATTGACAAGCACCTTAGTTTGAGCGAGGGACTATCTCCTATCTGCTGACTGCCAGCCTAACGAAGCCGACTACCATATCCCCAGTCTCTTCTACTGATGCGAAGGTCCACTTTATGGACGTCATCGATGTCGCTTCCATACCAGAACCCAAACCGAGAGTGATCTCGCTGGAGCCCATATCCCGGAGAGGGCGAGCAAGAACACCAAAAAAGCTGCCGCAAGCCCAAGAAAATAAAGGCGCTACATTACAAGTGCCTGATAGCTCAGAGTCAACCCGCAGTGCGCGAGTATCGGGTTCTCAACTCGGCGCCGAAGAGACCGACTACCCGGGAAGTCCTGCGCCGAGCGACTCCAGCTTCGAAAGTCAAATGAGCAGTGGCAATGCTTCTGGAACAGAATATGGCGTACGCTCAGTCAACACTACATTAGACAGTAGTCTGTCCCATACACACCAACTAGATGTGAAAGCAAAGACCATCACAGCGACTATTGAGGTTGCAAAGGGTGGCTTCTTACGGGGTGACAATATCCCGCTAAAAATCTCTATCAACCATACCAAGCACGTGCGGAGTCTGAAGGGAATCATCATCACACTGTACCGACAAGCAAGAGTTGATATGCACCCTGCATTGCCAGTACTCCCGAACAGTAAGAACGATAAAGCCAAGTCTGAGGACTATTATCCAAAGTCACGGACGGGACTAGGCGGCTTATCACTCTCATCAGCTGGCTCGAGCCATCTGTTTCGGAAAGACCTCTCTCAGTCGTTTGCGCCACTATTTGTCGATCCTCGAACACTCACTGCAGACGTCAAGTGTGCAGTGAGGGTACCAGACGAAGCCTTTCCCACAATCTCGAATGTACCAGGTGCAATGATCAGTTTCAGATACTTTGTCGAAGTCGTCGTTGACATACAAGGCAAATTATCTGGTCTTGATCGCTTGTTGCCCAGCACAGGTCTTGTGCCAATCAGTACTAACACCGGCGTAAGCGGTATAGGGCCAGAAGACGCCAGTGGTAGCATGTTCTCCACATGGGGTGGCAATTTCGCCGATACCGACTCCCTAAGACGCGAAAAGGGCGTGGTGTCCAGCTTATTCGAAGTCGTAATCGGCACCAAAGATAGCGAGAGAAGCGGCAAGCGCAAAGCTCGACCTATCGATGACCAGCTGGATGCACAAGAGATTCACTTCGAGCCGACCCCATCGATGAATGGTGAACACAATCAAGACTACTACGATCACGATCATCACGGTCAATACTACGATCACTATGCCTACGACAGCGCATACGGTGGCGCTTACGACCAAGCACCCGGCTACCACGACGGCAGCAGCTCACAAGCACCCTACGCCCCGCCACCCGAAGACAACGCGCTATCCGAAAAGAGCGACTCCGCCGCGCAGAAGCCCGCCTCCTCCCCTCCCAACCCCCGGCGAAGACGGGCCTTCATCCGCCCCCACAATCCCCTTCGGCATCCCCCCTCCGCCCCCATCCTCGACGACGACGACACCTCCCCCTTCGCAACAACCGATTTCGCCGCCTCATCCTCCACCTCCGCCCCCGGCCATCCCTCCCCGCCACCCCCTCCTTCTCCGTCGCCACCGCCTCCGCACAACCTCCAATTCCCCCCTCCCTCCACCGCACACCCACCGAAGACCAAACTCCCACCCTCAACACCGGATCCTCCCTCACCATCAACGCGAATCCCCGCCACTCGCCCCCGCCTACAAACGCAACCGGCGCTTCAAACCAGTCAAAGCCCCTCCCGACAATCCCCCCTGAGTCCCAGAGCACAGCACCAGAGTACGAACCCCCTCCGCCTCATCCGCAGCACACGTCCACGTCCACCCCACGGACGACAAGCAAGAGCTTCAGCGCAGGAGACTGCATCTTGAGCGGAGTGCGCCGCCGCCTGATGACGATGAGGATGGGGATGCGGATGGGGATGGCGCTGGGGGGCTGAGTCGTCGTTGCGTGCGCCGACGGGCGAGATGCAGAGGGTTGTGCTGGGCCCGTCGGCGCCCGTGCTGGATGATGAGGATGAGGGGTTGGTGAGTGCGGTGAGGCGGGGGCCTGGGGGTGGAAGTGCGGGTGTGGGTGGAGCGAGGCCGGTGAGTGAGGTGTTGCCTGGGTATGAGCGGTGAGGAAGATATATACGTTTTGTACAGGTGGTGATTGTATCTGGGGTGGTGGGTTGGTGGTAGCGTGTGCGTCTGTTGTGCATACGTGCATACGTACGTACCTTTTGGATGGATGGTGTTTCAAGGCGTCGCCATCGTCGTTTTTTTTAACTTCAACGAGTGGCTGGGTTTGGGCATGCATTTATATACATAGATGGTGTTTTTTAAGCTGGGACAAAAGACAGTGTTTGGGTGGGGTTGGGGTTTGGGAGATATTTTGTGTTTGGGGGTTGGACTTTTTCGTGATACCTTTTATGTAATGGACGACAATTAGCGGAATTGATGTTATTAGATTTCAGATTTCAGAGTTCTGATTTGATGGGGATTGTGTGTGTTGTAAGCGTTGAGCGTGATACCTCATTGAGAAGCAACGTTCGTGAGTTAGAAGCTTCGTAGCTTCGTAGCTTTTGTTGAAAAGGGGAACGACCAGCTTCCCATACACAATCTACACACTTCCAAAGATCCCACAAACCCCCTTTTATCTCCTTCCCCTTTTCCAATCATATGCCCCCCGCCCCTCCCCCAACCTACACATACTCATAACACAAATAACCCCCCGTCGTATCCATAACATCCCCCACCGTAATATCATCCACCATCCCATACGTCGTCAACACATGCCCCAGCGTCGTCTCCTCGCCCGGATCCCCCGGCACGCTGCCTGCGGCCCGAAACTGCGCTCGAGTCGCTGATGGCGGGGTGAAGGGCGGGAAGGAACTGCAAGCACTATCCCCAACGCCAGTCCCGTTTCCGTTCCCAGTCCCGTCACCCGTCATCAACGCAGTCGTAGCAAACTCAGCAAACTCAGCATCCGCACCACTAAGAAACCCCACATTCGGCCCAGAAATATCCGTCAAGCGAGCCGGCCTATCGACATCCTGCCACTGCGCCCAGAGCTTATCGAGCCACGCGTGATGCAAGTAGAACAGCGGGTCTCCAGGCGACGAAAACACATTCGTCATCTGCCCGCCCACGCCCCCATGTCCCGCGGCATGCACATTCCCCTCCAGACACGCCCTCACGCCCTCGAAGTCCTTCTTCCCGAGACACGTATCCACCTCCGATTGCGCCGCCCCTTTGCTCACGCACTCGTCTACATTCCGCTCGATGCAGTGGTCGCCCACCGCCTCGCCTGGCCCCAGCGAGTTGACGTACTCCTTGAACGGCCCGTCCGAGATGCAGTTGCCCGGCCCGGAGCCGTTGCCGCCGAAACCGGTAGTGGGGGAGAGGAGCGGCGAGGTGAGGAAGGAGCCGGCGTCGAGGGATTCGTCCCAGTAGGGGTGTGGGGTGGTGAGGTTGCAGAGGGTGGTGAGGAGGGTGGAGTGTGTGGCGATGAGGTAGCGGTGGAAGGGGAGGAAGGAGCCCTGTGGGTGGGTGTTAAGGGGGTTATTGGGGGAACAAAAGGGAGAGGGGAGGAAGGGAGAGGGAGAGGGAGAGGGGTTCTGAGTATGTACATATGTACATACGTACATACATACAAGAAGGACGACGACGAAGAAGACGAACCGCGGAACAGAACATCCAAAAGCATCGCGCGAGAAACAAACAACACACACAAGCAGAGCTTAAACAAAATCAAATACCACATACCACAAAATGCACCACCCTCGTATTCAGCACATGCAGCTTCTGAAATTCATCAAACACGGTGCGCGCCCCCGCGAGGCCCAACCTAGCCGGCGTGCTCATCAGGCATTTCTCGGCCGAGATGTAGTTTTGCTTCTCGGCGTCGGTGAGCGTGTGCCTGTGTGCACACACACATATACGTAAGTTTTGGGCTGTTAGATGGTGGTGGTGGAGTTTGGGAGGGTAGATACATGGGATGGGTGCTGTAGATATGGGTGTGGGGGTGGGGTTCGGCATTTGGATTCGCATACGTACCATGCTTTTCGTTGAACGATGGTGGTGCAGTTGGGGGATTGAGCGGCGGGGGTCGGGGCGGAGTGGGTGGTGGATAAAAAGAAGAGGAGGAGGAGGGAGGGGAGGAGGGACTTCATGGTGGGAGGGAGGGGAAAGGAAGGGGGTGGGATTGGGTAGGAAAGGTGGGATATGGTTGTGTGGTGAGGGTTGGGGTGGATACTTATGTTGGGGGGTTGTTTAAAATAGAGGGGTATTTTAGGGAGGGAGGGAGGTGTGGGCTACATGGTGGATGGTGGGTTTATTTCTTTCCAAGGCTGGTGCTGTGTGAATCTCAACGTGCAATACTCATTAATTCGTAAAAAGAAAAAAGAAAACAAAGTACTCGAGTTCAACGTTCTACTTCCTACACATCAGTCTTTAGAGAGGCTATTCTGTAAGGCCAAACTCATTCAGAAATGAGAGATGCCCTTCAGAATGTAAGCTGGAACGTGAAGTAACATCCAGTCACCACGGAATAGACGGCTCGCATAATCGGATCCGAGACTGCAGTGTTTTGGTAGATTTAATCTATCGCAAGGGGCAAAATATGCCGGTTGGCGCTTCCGAATGTGTACCCTTGTTGTTCCAAGCCCTTTTTCTGCTTAAGATATTGACGTGTAAAGTTTAAGTTTGGAATAGAGAAGGTGGATATGCGCGCTTACGCGTCAAAGACTGGGCAAAGACGACGACGAGCTGTGTAGAAGGCGATTGTATGTCTTTCACACTTTGGACTTACTCCAAGGTAAAACTAGCAGTAAGCAGTGCTTTCCCGATTGTCTTGGAACAATTGATTATTTTAAAAAGGTCGCGTTGCGCGCGAGACCCAAAGGTCGTGGTCCCAATCGGGCAAGGCTCGAGCTAGACTTGGCAGGCACGTGAGCACGTGCGACGCTAAATCCACGCCAAGGCCAGCCTTAAAGATCCACTTCTAGACACCCAACTCACCTTCGCAACACCACAACTCGCACGCAAGCGCACCGGCCATGAGCGGCCCGCAAGACGCAAGCGCCATGGACGCCTCCGGTAGCGACGCCGCCGTCAGCGATGTCCTCGTGGATCTTGCCAACTTCAATATTCGCGATCATCTCAAAACTCCGGAGTACATACGCCTCCACGAGGAGACGCAGAAGCTCAAACAGCGCGTCATCGACCTTACTTCCTATCAAATGGAGCACCCCCGTCCCTTGAAAGCCCCGACGACGCCCGAGGAAATCGATGCGGAGAAGAAGATCAAGAGCCAGCTCGAGCTGCTGGATAAGCAAATGCGCGCGCAACTAGCCATGGTGCGTACCGTTTATCGCGCGTGCGTCATGAAGGTTCGCGAGGAGAAGGCAGAGACCGCCCGGTTGAAGGCCGAGAACGATGCGCTCATCCTGGACCTTCACAACCTCAAATACGAAGAGCAATCTCTCCGCTCCGAGATCGCAGCTGCCGAGAACTACGATCATAAGTATAAGAAACTCCCGCTGATCCCAACGGACGAATTCATCAAGAAATACCCGCAGTACGAGGGTGCGAGCGAGCACGAGCTGATGAAGGCAAGGATTGAACAGGAGTACCAGGACCGCGTGGAGCTGGAGTCGCAGCGCCAGGAGAAGCTCAAGCAAAAGCAGAAGCTCATCGCGGAGGTCAAGAAGAGCAAGGACGACTTGACGCGCTTGGACGGCATGGTCGAGAAGTTCGTCGAGCACTTTGAGCCCATTAGGAAGGTCTTCGCTACTGAGTAGGAAATGTTTCGTCGTGTCTCGCCGCGAAGAGCTGGCTGTCGGGATGATTGGACCCGCATGCTAAATGGATCGAATTTTTAGGACCCCGGAGAGGAAGAGACGGGCCTCTCTAAGTCCCAGCGCCAGCGCCGCCAGCGAAAACTCAAAAATAAATTGAAAAGGGAGGTTCTTGCAGAGAAGCAAGAGCTGAAATTGGAGCAGCTTGCAAAGGAGCAGGAACTTGCAAAGGAGCAGGAGCTTGCAAAGCAGCAGGATCTTGCAATGGATCTGGATGTTGCAGAGGATCAGGACCTTTGGTGAAGTGCTCTCAAGGCACGTTTGCTCTGTAAAGAGAGCTCGGATATCATAAGGAAGAGACTCACATCCAGGATATGGGTCTAGCTTGTTGACCGTTCAGGGAAAGGGTCGGCTTATGTACCGGGCGTTTGCCCCATACAGCTCGATATTGGCTGCACGCCTGGAATCACAAAGAGACTAATGGTCTCCTGCTGTAATGACCCTTGGGATTGGTATATAGCTTTAATGAATGAATCCACGATCATGACACTCCTAGAACCTGGACACCACTTGATATGTTGGGGTGAAGTGAGTTAACGGTGCACCGTGCGTGCAGGCTCCAGCGGGGCGTTCGGGCGCTAAATTAGCGGCTTGGTCCCGCGGTGGTTCCGCCATTAGACATGGCTCGGAATCTTACACTCCACATCCCTCCCTCTACCACACTTTGCCCTCGACACACCCCTTGCGGTTGCGGCCGAACCATGACTCGCCTCTCCGCCGCGGTTGGTATCACGGGATGTCGAACCGTTAGAAACAACCATCAAGTAGAATTCCCTGAGCAAGAGGCATTCAGCGCCTTCGAGAGCGTGTTCCGACCTGTGGTGGACTCGCCGCCCCATCATTCCGAAGCAGACGGACGACCCAAGAAACGGCGCAGGACGCCCAACGGCTACCAGGCTGGCGCAGCACAGCCCTTCGACCCCGATAAGAGTGCTTTGCTTGCTAAAATCCCCTTTTATTTGGTCCCGTCCAAGTCTCAGGTATTGCCTCCACTTGCAGACGATGCGCGAGCATCTGTTCCAGTCCAGCTAGTAGCTTTCCACCACGGGAATGATCAGTTGATACTCTCTGTGTTCGAACCTGATTCTTCCACTACCCTCCACGTCACTGCAACAGCCGACAACACAGTACTCGGATTGCTTGCGCCACATCTAGCTACCGCCGCTTTGGTCGGTGCAGAGCGGGAGAAGTCCTCGCCACCATCGAGGAACGATTACATACCCTTCAGCCGTTGCATATTGTCAGCACCCACGTCTGATAGACCCTCCATACAACTGGATATCGAGCTGCGATGGCCATTTGGCATCTCCCTAGCAGACACCTATAGGACACGAGTCCAACAACGCGCGAACCTCAACATCCTGTCCACCTACATTACGGCTACTGCCACCGAAGATCGATCGCCATGGACTCTAGCAGACTTCTACGACTCCGTCCATGTTCCTTCGTCGGACAGCGCTATCTCACCGTGCATCGAGAACAGCCTCCCTTCAACAGATCTATATCCGTACCAGCAGCGATCAGTGAATTGGATGATGCGACGTGAGGGTGTCACCATTACCTCTACAGGCGAAATCCAGAAAATTCCAACACAAACAGCGGGCACTGCACCCATATCGTTTTCTGCCACCACAGACAACCAAGGGAGGAAGTGCCACGTAAGTCATGTCCGCGGCATGTTGATATCCGATACAAGCCAGGTCTGGGATTCGACGGCTCTCCCTGGCGGTATACTGGCTGAGGAAATGGGTTTGGGAAAGAGTGTGGAACTCATCTCACTCATGTGCCTCAACAAGCGAGACGTCACCAATAAGGATGTCTACGACCCATACCTTGCTAAATCGGTCAAAGCCTCTGGGGCCACACTGATCATCACTCCTCCAGCAATTCTCGGACAGTGGATAACCGAAGTAAACAAGCACGCGCCCCAGCTCAAATGCTTCCATTACAGAGGGTTCAGCCAACATACACCCGAAGAGTCGACCGTCGAATACCTACTTCAATTCGATGTCGTTTTGACTAGCTACGACGTGCTTTCCAAAGAGATACATCACGCCACACCTCCACCCGAACGTTCATTGCGACGCGCCAAGGTGCATGAGCGTCGCATCAGCCCATTGGTAGACATCTCCTGGTGGAGAGTCTGTCTGGATGAGGCTCAAATGGTCGACAAGGGTGTCAGTCAAGCTGCCACGATGGCTCGGATCATACCGCGTTGCAACGCATGGGCTATATCTGGTACACCTCTTCGTACAGACATCACCGACTTGATCGGGCTACTTGTATTCTTACGCTGCGAGCCCTTCGCCAGCACCAAGGACCTTTTCGCACGCCTCGATAAAACCTCATTCCGTGACCTCATCAACCGCATCGCCCTGCGGCACACCAAGGACCAGATCCGCGGTGACCTAGACATACCTCCGCAAAGACGCGTTGTGATCACTGTGCCGTTCACCGCAGTCGAAGACGAATATTACAAGGACATGTTTCGCCAAATGTATGAAGCATGTTTCCTGAGTCCCGAAGGTGTCCCCCTTCGTGAGGACCGAGGAATCGACCATCCTGAGACCGTCGAGCGGATGCGCGAATGGCTAGTCCGTCTACGGCAGACCTGCCTTCACAGCCATGTTGGTGAAAAGAACAGGAAAGCGCTCGGCCCTAAGAAGCAGCCCCTCCGTACTGTTCAAGAAGTGCTTCAGGTCATGATCGATCAGAACGAGGCTAAGCTCAAGTCCGAAGTTAGAGAGATGATCCTGTCCAAAATGAGGCTTGGCCATATCTGTTCTTTTGCATTTGATTATCCCAAGGAGGGGGCCATCTTATACTACCAAGAGGCACTCCAAACGACTCTTGAATACGTCAAACTTGGTCGGGAAGAAATCCAGCTAGAGGTAGCTAAGCTACGATTGAGTGATCCTAATGCGTCAGAACATGAAGGTTCCGACGACGAGGATGAGAAGGATGAGACCAATGCCAAATTTGCTCGCATGATAACTTCACGCAGATCGCTTCGGTCCTTCCTCGAGCTAGAGCATGCATGTTACTTCTTCCTTGGAAACATGTACTATCAGTGGAAGGAAAACATCGCCCTCACTGTACCTGACTCTGCGGAGTATGAGCAACGAGAGAAGATGGAGAAAGAGTGGTACGACAAGGCAAAAGTTATTCGTCAAGAGCTCCTCAAAGACACCGAAAGGCGCACCCAACGACTCATGCAAAAGGTGAAGAATATGAGGGCGCGGTATCAGGACTTGGATCTGCCTGAAATTGAAGACCTTGGCGGTATCGAAAGCAGCAATGTACTCGAAAAGCTAGATGTCATCACGAACATCATCAATGCGCAGAGCGCGAAACTAAAGGAGTGGCGCAACAAGATCATTGAAATGTCCACCACCTCTCTTGTGGACAATGCTGAGGAAAAAGACATTACCGGTGAAGAGTACGATATGTCACTCAAGGTTCAGGACGAACTCTACGTTTATATCCAGGCATTCCGGACAATTGTGGCTGATATGAATACTGCTGTGAACGGGACAGAGGACACACTTGTGAATCACGAGATGGATCAGGCAGTAAAGCAGGCGAAAGACCAAGACTTCACCAGACGGGGGCATGCTCCCGAGCTTCTACTTCGACTTGCCAATGAACGCACCCCATTACGATCCAAACCTCAGCACGGGTCTCTCAAAGGTGTCGTAGGGTCCGCTCGCCAATTGGCTGCATCGCTCCAACACCGAGCCGAAGTGGGAGACAGGCGCGCCGTAGTAGAGCTGACCATTGCCCAGAAATATCTCGTACAAATACAGGACATGTTTTCAACAAAGACGGAACTACTCACAGATCTGGAGAAAGAGCAAGAGCAGTTTCGGTTGACAATGAATATGCGCTTGGAGTTCTACCGCCAGATCCAGCATATTTCGGACACGGTGGAAGACTACCAGGAGGAGATGGACGAGGTTTTTGACCGTGTTGCTTTCCAGACTGAGGCTTTGAACACAGCGGCCAGGCAAATCAAGGTCCAACGGCACAAGGTCAAACAGACGTATTTGAACAACCTCCGCGATGGCGTTGAGGAGCCGAAGACAGACTGCAACATCTGTTGCGAGAAATACGAGCGTGGTATATTGACTACGTGTGGTCACAAAGTAAAGCACCTCTTTCTAAACTCCTGATCAGTACTAACGAATGACAGTATTGCCGAGACTGCATGTTCATATGGTGGAAAACCGGCAACCACAACTGCCCCGAGTGCCGCACAGCCCTCACGCGAGCCGACCTCAAAGAAATCTCAAACAACGTTACCCCCATCACCGCGCAGGAAGAAACCCCCGACACAGAAGCCACCTCCCCTCTATCCAGCTCCTCCTCCACCCCCTCCATCTACTCCACCATCCACACCTCCACCATGAACGAAATCAAAACCGTCAAACTCGAAGACTCCTACGGCTCCAAAGTCGACATGATGGCCCGCCACCTCCTCTGGATCCGCAACAACGACCCCGGCGCAAAAACAATCATCTACTCCCAATTCAGCGACTTCCTCTCCGTCCTGCGCCTCGCCCTCCGCCGCTTCAAGATCGGCGCCACCGCCATCCGCGACAAGAACGGCATCGAGAAATTCAAGTCTGACCCCGCCGTCGAGGCCTTCCTGCTCGACGCCAAATCCAATTCCTCAGGGCTAAATTTGGTAAACGCAACGTACGTGTTCCTCTGCGAGCCGCTGATCAACCCCGCGCTCGAGCTGCAGGCTATCGCGCGCGTGCACCGCATTGGGCAGCGGAGGGCGACCACCGTGTTCATGTACATCGTGGGGGGCACGGTCGAGGAGGCGATCTACGACATCTCAGTTAAGCGGAGGATGGAGCATGTGGGCAGGGATGCATCGGCGTCGGGATCGTCGTCGAGGGAGGGAAGCGCGACGCCAGCGGCGGCGGCTGTGGAGCGCTACCTCGACGTTGCGAATTCGGAGGAGATTAAGACGGCGGCGTTGAGTAAGCTGGTGAGGGAGGGGAACCAGGGAGAGGTGGTTGGGAAAGAGGATCTGTGGAAGTGTCTTTTTGGCAAGGTGAGGACGGGGGCGGCGGCGGCGGATGCGGCTGTGGATGTGGCTGCGGATGCGGACGCGGCTACGGCGATGGCGGTGGACGGAGTGGTGAATCCGGCACCGCGGAATACGCTGAGGCATGAGATGAGGATTCGGAGAGAGAATTTCTTGCAGCAGGTCGAGGGGGTGCGGGACCGGTTGAGTCGCATCCGTAGGGCTTGGATGGTGCGATGGGGCTGGTGATGGGGAAGGGAGGAATGGGGATGGGGATGTGGAGTGGTGAAGCTATTTCTTTTTCTCTCGAGAACGAATCGGTTTACTGGGGATGGTGTTTAATGTTTATGGGTTTGGGCATGGCGTGGTATGATAGAGAGATATATATGCATGGATAACTGGATAACTGGATGGACGGACGGATGGACGATATACCCAAACACAATATACAACAAGATATGATACAACACGATCGATGTACATGACATACGTGGTGATTTACGTGCGTGCATGTAGATACGTATTTATCTAGTATGTTTTGTTTTGTGTTTAGAAGAAGCAGCAGCTGGGTGTGGAGCCGACTCGATTAAAACGTTTGGTTGGAGAAAAAGCTGTCTCCCCTCTTGTGACGGTATAACAAGTGGCGAATACGCCCATATCATCCCGTAATCGTCAAAAGATGCATTGGTCCCTGGTTCAGTACTCCTTGCCGTTGTATCCATCGCATCTGCTTTGCCTCTGGCTGGTTTGTTTGCCTTTGGTTGGTCTGCCTTGGGCTGGAGCCGGCACGAGCTGTCCAGGTAGGTCCTCACGACGATGATCAAAGCACTATTATACATACATTTACGGTCAAGAGGGGAAATGACCCTTTTTTAAATCATGATTTTATCTGCTCAGCTACTCTACTGCTTCTGTGTCAATTGACTGGATCATGTATATTTGCGATCGGGTGGGTATACGAGTTACGTACGCCACGACAGTATATGCTTCGAGATGTGCTTAATCTGGAGGGGTTTTTTTCTTTCACGGGGATGGTTCGGGAGTGTTGAGGGGGCTTGCTTGTTAGCTGGTGTGGAGTTGGTTATTTATTAAAATGGGTTTCAAATGGTGAAGATGTGCACTTGATGTGGTGGAGAATTGGGGTTTGAAATACTCTATGCTAATATATATGAGGGTGTGAATTGGAATATCAGATGTGGTATACAAGATCAAGATGTTCTCCGCTTAGAACTCCGAAGTCGTCTTCGTCGTCTGGAGCGTGGTTCGGGTTCTGGCGATTCGGTACTTGTAAAGGCGGTATCGGGAGTTGTCTGCGTTGGTGACTCGATTTGTGGCGCTTGGGCTTCTCGTTGTTTTGCATCCAGGAGAGCCAGATTTCTCCGAAGATCATGGCAGTTTGAATGATTCGGTCCCTCCACTTCCTCGTATCCCGCAAGAGCTTTGTTATACAATACTCCAGCTTCTTCAAACCGGTTTTGGGAATCGTAGACGAGACCAAGGACCCACATTGCATGGAGTGCAGTAATATGGGTCGATAGATTATCTGGCTTGAGTTTTTTCTCATATCCCTCTAGGAGCCGTATGTGCAAAGCTTCTGCTTCGTCTAATCTTCCCTGTTTATAGTAGAGACCGCCTAGGTTGTAGACTGTTTCAAGTGTGGATAGATGCTCAGGCCCTAGTTTCTCTTCCCTTCCTTGTAGGACCCTCTTGCATATAGCTTCTGCTTCTCCCAGTCTTCCCTGATGATAGTAGAGATGGCCTAGATTGTGGGCTGCAAGAAGCGTATCTGGATGCTTTGGCCCTAGTTCTTTTTCTCTTTCTCGTAAGACCCGCTTGTACATAGCCTCTGATTCGTCAAATCTTCCTTGTACTGAATATAGAATGCCTAGGTTATTGACTACTTGAAGTGTTAATAGGTGCTTAAGCCCATGTTCTTCTTCTTGTTGTTTCAGGGCCCGACTATACATAGTCTCTGCCTTATCTAGATGTCCCTGCCTGTAATAGAGAATTCCCATAGAAGCCAATAGGTTGGTTGATGGCTCCTCGCCTATACTTTTGTATCCTTGGAGTACCCGCTCGAATTTGGCTTCTGCCCTATCTAACTCTCCCTTTTGTACGTAGAGCAGGCCTGTTCTACTCATCGTTTCAAGCGTTTCTTTGTTTAATTCTTCATTCTCGTGTTGTTGCATTACTCGATCGAACATGACCTCCGCGTCCATCAATCGGTTTTCGTATGCGAATAGAATGCCTATGTTGTGATATATCGACGACTTTATAAAGTCCCCTTCTATCTCTTGCCTAGTTGTATGGATGTCCGTTAACCATCTACAAACAATCACAGCATGGCCTACTAATCTCTGGCGCGTTATCCACGAATCTCTTTCCCATTCATAGGGCACACTGGCTGCCACTATGCCCGCCGCTATCCATCCGAGTTTGTAGTGCTCATCATCTCCCGAGAGTCTTCCACACCATTGGTGAAGCACTGAATGCATAGAGTGGCTGTTGCTTCCTTCTTTCGCGTCTGCCAGCGAGTAGCGCGTTAAGAGACCTAACGCTTCAGCGTATGCTAGCTCATCTCCTGCGATATTGGAAAGCCACTCTGGAGTGGGTATATCTGTAGAAACCTTCAATGTAGCGGCAACTAGCTCGTACCAAAGGTCGTTGTGGTCTAGAAAACCCCACAGCTTGAGCAGCGACGCTGCCCCCTCATTCTGCTTCTGCACCTGCTCGTACGACATTGTCCACGTTGTTAATACGTTACGGTCACCGTACCCTTGAAGTGGGTACCTGCTTTGACTTTGCATCAGTCGCTCCCAAGTCTTGTTGTAGTGCTCTACATACGACAAAGCAGACATATTCGTTTCTTGTATATAAGAGCCAGCCTGGGTGAGTGCGAGTGGAAGTCCGCCAAGTAGATCAAGTATGATTTCGGAGTCTACATTTTGTGAGTCAGCTCATGGAAGGTTCACATTAATTAAATGAATTTGATCCCACCTTGAATAGTCCTTCCGGCATTGCTTTCCAGCATGGTTCTTGCCTGTTCCATATCGACTGGCTCTACTTTGATGCCCGACCCTTGTTTCTGTAGCCGCGATAGCCGGCTTGTAATAAGAACAGAACCGTGGTCTGCGTCGGGGAGGTAGTTTTTCACATCATACGCCTGAGGATCGTCTGTGTTGGGGTAATCGCGGTCGATGTTGTCGAAAATCAAGAGCCATTGTCGGTTCGTTGGTAGAGATAGCCATTGAAGACACTCTCGCACCGCCTCGTTCACATCAATGGTAGTTTCGCTCAGCATCTTTACACCAAGCGCCGTCAATTCAGTACATGGCAGTCTTCGCACGATGCTAGCAAAGGACTGTTTCATGGTCTCTTTCGATGAACCATCCAGCCAAAAAACGCTGCTGAAACGGCCATGGTGTTTTCGTGCAAATTCAACCGCAAGCTGGGTCTTGCCTATGCCACCAAGACCATGGAGGATGACAACATTTTGCCGCCCTGTTATGGTCGGTCCGTCGAGAAGAAATAGCTCTAGCTTCTTCATCTCTGCAGCCCTATGAACAAACTTTCCTATAACCGGTATACCATGAAGACTGAAGTTGACTTTGTGTTTGTCGTTGTCTGTTTTACTCGTTATATTATGTTCTCTTAGGTCGACTAGGGTACTTAATTACACTGAGATCGAGCAGATACAAGCCCAGGAGATTCATTGACCATGTCCTCGATTATTTCCACCACCAGTTCAAAGTCTTCCTCTTCAGCACTTCCAAACTTATTCATATTGAAGTGCGTCCGTGACAGGGAGCGTTTGGTCACCGAATCAGACAGGTCGAGACAGCCTGCGTGTTCAGTTACGACGAATCGCTGTAGCAGTAGTCAGTACTGTCGCTGCAATCGGGTCATTGACTTACAGTACGGTCCTGCTTTCCTACGATCCTCCCAACATTGCTTGACTTCAGTTCAAAAAGGCATGCAATCTGTATCTTGTTGGCCTGGCCTCGCATTTTCTTCAAGAAATCATCCACCAAGTCTTTGAGGTACGCGTTCCCCGGCTGTAGTACGTCTAAAATGGCAGGTTGAATCTGGTCCTCCTCGTAATCGCGCCGCGCTGCGTCCAGCATCTCCATCTGGTTCATACCTTCTGCGCCTCGAAAAGGCGTACCAAAAAATACCAGACCAGTAGTTGATCGAAACAAACCAGGCCATTCGGTCTGGTACTGCTCGGCTTCAATTAAAGCCTGGGAACTGTTCAGTCTCTTGGCGCGTTCTCATCTACGCTGTTTTCTCACCTTGAGCACGACGAGCCCACCAAAACAGTGTGCTATGAATAGTAGCGGACGAAACGCAATATCCTAGTCGATTTAGTGACTCATATCAGCATCTAGTACATAGAAAAGCGTACCTTTCTCTTTCGCTTGAGGGCTCGCAGCAATCGGTCGGCCACTGTGGACACACTCTGCTGCATGGCCTCTTTGCCAAACCACTCTGACTGATACCCGTACCGCATGATGCGGGCATTTCGAGCCACCGAGGGCAACATACTGTCTTCCACGAGCCAGTTGAACCATCGTGGCTCCTTATCGGTGCCGACATTCTTGCACCAACTGTCGTCTGGATGGGCACCGATGCCATGGATTGCGACGATGCTAGATATTTTAGCTTTACTTCATCATGCGAACGATACCAACGTACTCGATTATTTGAGTGGCTTCAATCTCCGGCGGTGCGTTGCGAATCACCTTCAGCCCGGTGTCATTTTCAGTAACCAATCGAACCTAGCCCCCACATTCCTCTTAGCATTGCTGTGCCTTGACGCGCTGAGGTACTGCACTACATACCATATCAAACTCGAAGAGCTATTCACCCCGGAGGTTGTACATGTGGAGAAGCGTGGTGACGGTAGGAGGTAGGTGTGCCGCCTGGAGATGAATATGTATCAGGCTGGGATAGCCGTGCGGTCTGCCTCGTCCGCCTGCAACAAGGCTGCATCCAGCTGAAAAAGCAGGGCGCTCGCTACCCCCGGGCGCAATATATCACTACCAATCATATATGACTTCCAAGCTGAACATGGTCACCCCGCCTAACCTATCCCAACGTACCTCTGGCAACTGGAAATGCCTCCATTTTCAAAAGAAACTCAACTTGTATGTGACTATGAGTCTGCAGAGAGAGATCCGGCGACCACGACTTTGCCAGGCTATCCTATGATCAAATCAGACGATGCGTCTCACATAAAACGATTTTTGAAGCAGGAGCTCTGGAGTCATGACCTGGAAACGATGGCACCGCGCCTCTGGATCATGACGACTTTTTCTGGCGCCAACATCAACCCTTTGCATCGCCAGCGGATCAAGGGCCGGGAGATCGTCGTTACGGAAGAACCACGACTACATCTGGTTTGGATACATAACCGGATCTTCATCAAACCGATGCCACGCTATCTGCTCTCGCAAAATTTCTGGCAGACATATCTCGATGCAGAATCTTGTAAAGCGGGCTCGAGTCGTGATGACCTCTGCAAGGCTGCGACAGGATTCTTGCGCACGTATCGTTACTTGATCCAACACGAGTCCGACTTCCACATCGCTCAACAGGACGACCTGCGCCTGGTACCGAAAGACATAGACTGGCCCTCATTCTGTCGGTTCATCTCAGAACTCAGCCACATCGACGACACAGCCGTGTCGAAGCGATACTGGTACGGCGAGCTGAGGCTGACACGACTCAATTTTTACGCGCCATTTCTTCTCCGCAAATTCCATTTCGAACAGGTGCATGGGCAGTATGGAGACTTCTTTGCCCGACTGTACGGGCCGATTCTCTTCATTTTCGCGGTGATTTCTACAATCTTGAACGCGATGCAGGTTGCGCTTGCGGCTGACCAACTTGAGGCCGCCCATTGGAAGGCAGTGTGGCATCTGTCTAGGTATTTCAGCGTTGTCAGTCTCGTGGCGGCGGCTGTAATCTCTCTTTGGTTTGTTGCGCTGTGGTTGTGGATATTTTGTGATGAATGGGTTTTTACCGTGAAGCAGAAGTCGAGAAAGAAGAGGGAGATTCGCAATGCATCGTCGTGCTGAGATAAATCGGAAGGTTACATTTGAAACGCTATAGCCGAATGTCAGATGATGAGATGGATCGATTAAGTATATGATCTAGATCATCTTTCATTCAGCTAATTAGAAAAAGTATGTTGCATTGAACATAATAGATCGAAAATAAAAGAAGAAGTGTCCCCTCTTAACAGCGAAACATAGCATACATAAACGTATAGTGAAAACATATCAAGACTATCTATATATTGAACGAATAGTACAGATGATATTATTTTATCGGATAGTAAGTACGCTTACCAGATCGTAGACCCTGCATTTTGAGAGCGTCAAATAGGCGCTACTTTGCTTGTACCTGACATGCTAACTAGCGTACGCCTCCTAACCGCATTCGCTACCAAGTCCACTCTGCTGCAACATTCTGACATCACGACCGAGAAGAATGGGCTACCACAACAACAGAACTATGGGCCCTGAGAAACAACCCTTCTACAACCCTCAATCCCTCACATCCTTCCTCATTCTCAATCCCAAACAACCAATTCCACCAATTCCACCAATTCCACCAATTCCACCAATTCCACCATGCCCTCAACCCTCTCCCTAACCACCACCCTCCCCCTCCCCAACTCCAAACACACCATCCCCCAACTCGGCTTCGGCGTCTTCGAATCCCCACCCCAAACCTGCACATCCTCCTGCCTCACCGCCCTCCACGCCGGCTACCGCCACATCGACACCGCGCAGTACTACGCCAACGAAAGCGCCGTCGGCCACGCCGTCCGCGACTCCAACATCCCGCGCTCGGAGCTCTTCCTAACCACCAAGATCCTATCCCCGGGCCAGGACGCCGCGTCGACGTACCGCAAGATCGAGGAGAGCGTCCGGAAGCTGGGTGGTGGGGACGGCGGGTACGTGGATTTGTTTTTGATCCACAGTCCGAATGGGGGAGGGAGAGTCGGCGGGTGATGTGGGAGGCGTTGGGGAGGGCGAAGGAGGCGGGGTTGGTGAGGGAGATTGGGGTTAGTAATTTTGGGGTGGGGCATTTGGAGGAGGTGAGGGGGTGGGGGGAATGCCGGCGGTGAATCAGATTGAGGTGAGTGGATTTGTGGGTGTGTGATGGGGAGGGGTTGTGCTGACGGGTTACAAATGTGTAGCTTCATCCGTGGTGTCAGCAGCGTGAGGTGGTGGAGTACTGTCGGAAGAACGGCATTGTTGTTGAGGCGTATTGTCCGATTGTGCGCAATCAGAAGGCGGATGATGAGACTGTTAAGGGCATTGCGGAGAAGCATCAGGTGTCGCCGAATCAGGTGCTCATTCGGTATGCTCTGGAGAAGGGGTGGGTGCCTCTTCCCAAGAGCGATACGCCGGAGCGGATCAAGAAGAATGCGGATGTGTATGGGTTCAAGTTGGATGGCGAAGATATGAAGGCATTGGATGAGCTGGATCAAGGCAAGGACGGTGCAATCGTCCAAGCAGTTGAAAACTCTCCGCAGTAGAAATTTTTATTATAGGGAGAGAAATGAATGTACCATTTACAACAGTAGCGCATCCCATAGCAAACAATTTGCCTACTATGCACAAACCACCCGAAGATCTTCGGTGATGCGACCCACATACACAGACGATCCCTGCCTCATTGCGATCCTACGGGGATAACGGTCAGCAAGCTGCATATTTATCGTAGCCCCGGTGAGCTTTCTATCATCTTCGTGATAACGCCGGGCAAGCACACAATCAATATATAGTTTCGGGCCCCCTTGCAGATCACGTGCTTGGCGAGCCGTCTGGGCGCTTGGGCGGCCGCCTCGTACTAGATTTCTCAGCAACATCAGAAACGGGTCAGAGCAGCGGGTCAAAGCCGACATCTATTGGCTGAGTCCCTTTGTTCATAGATAATCTTTCCGATTTTGTCAGAAGCTCAGCTACGGCGAAATTGCAGGGTGTCTGTGTACGATACTACGAAATTGGGTCTCCAATCTTTTCAGTCTACGTCCTAGTCAGAGGGCGGTGCGGAGTGAATTGTGTTCCATATGTGAAATTCAATAGACCCCGGGCAGCCATATGAAACAGAGGATTATCCATCTCGTGGGTTCCGCGGACGTGAGTAAGACCCACGTGTGGGCGTCGCGTATCTGCGCGCTCGCACATCGGCACAGAAGACGAATTTGCATGGGGCCCGTTCGCCCGGCACAACGGTGCAATTCGCCCAGTTAGATGATCACACACACCAGAGGTTGAAAAAAGGGTCCTGTCTAACGCGCCTTTGTATCCGCTTTCGTGCATCGCCGGAACTCCGCCCAATCGCCGTAGACGGAAATAGTGAATAGAGTTGCTATCGATAAGACGTCATGGATGGGCCTTCTCAACGCCTGTGCGAAATTCTCGCTGCAGACCACTAAATCGCAGACACGACTCAGGCGTGCTGGTGATCTGCCGCTGCGGCGTGCAGCACCGAGTCAATTGGTAGAGCCCGATTGGTGCTTTGCTTTTGGTGGCTGCGGGTGGATCTGGTTTGTGTCTGCCGCTGGCGCAAACGGAGACCCACGTTCACGGGGGAAAAGGGCATGACGTTCTGAACATGGCATAAGTCCGTCTGACTCCGAGGTACATTTGTCAACATGAGCCCGTGGATATTACTCACCTCGCTCCACTGCTTCTCCACAGGGGAAAGCAAGCAGTCTTTGTTCTGCTCCCTCGCACCTCTTGCACGTGATTGTGACCTTGCCTACATATGTTTTATACTCCCCTTCACGCCTGCTAAGTGCTAGTCGCTGGTGCCCTTTCTTTCTTTCAAATCTTTCCTTGATAACAACATCATGTGGGGGACAAACCTTACGAGGTCCACCACGGAGGACAGCCGGCGGAATCCTTGGCACAATGAAGTGGAGGATGGCCACCCTGAGCGTCTAGAGGAGGTCGAGACACCACCTGAGGACACCGACTCGAGTGCATCTACCGAAGATGGCAATCGACCAGACGTTGGGGGGACCTGGGGTGAGCGGGATGCGGGACACCCCGACACGCGGGTGGCCGCAGAGGAATTTGAAACCCTGAGAACGAGACTGTCGACCATGTCAAGGCCACAGTCGAGAGCTGCAGAGCGACCGGACGGCCTCGTCAAAACGATTAGCCGGATGAGCCAGCGAAGCGGAAAGAGTAATGCACAGCGGCGGTATTCACAAGCACATTCAGAGGGTCACACTGACGAGGAATCTGGCGAGGCTGCCACTGTCACCGGTGAGAAAGAGGACGACTTTGAACTAGGCGCCTTCATGAAAGAGGGCCACTTTGAGAAGCGGAAAAACGGACAGTCCGCGAAGAAGGTCGGCGTCATATGGAAGAACCTCACAGTGAAGGGCGTGGGGAGCACAGCAACATTCGTGAGAACATTACCCGACGCCATCATCGGCACATTTGGACCCGATCTTTACAAGCTCCTTTCTCGCTTCATACCTGCCCTGAAGCTATCGCGGCATTCCCAAACGCGGGTGCTGATTAACGATTTCTCAGGTGTGGTGAAGGACGGGGAGATGATGCTTGTGCTCGGCCGTCCTGGATCCGGATGCTCCACGTTCCTCAAGGCCATCGCCAACAACCGAGAAAGCTACGCATCAGTAGACGGAGATGTGTCTTACGGTGGCATTCCCGCCAAGGAGCAAGGGAAGAAGTTCCGAGGAGAAGTCAACTACAACGAAGAAGACGACGTCCACTTCGCAGAGCTGAACGTGTGGCAGACGCTCTACTTTGCGCTGTTGAACAAGACGAAGAAGAAAGACCAGGACCAGATTCCCGTCATTCTCGAAGCGCTGCTGAAGATCTTCGGTATCTCACACACAAAGTATACCCCTGTTGGTAACGAGTTCCTGCGAGGTGTCAGCGGTGGAGAGCGCAAGCGCGTGTCGATTGCCGAAACCCTCGCGACCAAGTCAACGGTCGTATGCTGGGACAACTCGACGCGAGGCCTGGACGCGTCCACCGCGCTCGATTACGCAAAGTCGCTGCGCATCATGACGGACATCAGCAACCGGACTACTTTCGTCACATTGTACCAGGCTGGTGAGGGTATCTACGACCTGATGGACAAGGTCATGGTGATCGACGCCGGACGGTGCATCTTCCAGGGACCAGCCAAAGAAGCAAGGCAGTACTTCTACGACCTGGGATTCAAAGCCCCCGAGCGACAAACCACCGCTGACTTCCTGACTGCCATCACGGATCCAAGTGAACGGCAGTTCCGCGAGGGCTACGAAGCCAGTGCGCCCAAGTCCCCTGAGGATCTCGAGGCAGCGTTCCGCCAGTCGGAGAACTACAAGCGTAACCTGCGCGAGGTGGATGCCTATGAAGAGGAACTCAAGCGATCGGATTACATCGATGCGCGGGAGTTCCGAGGAGCTGTCCAGGAAGGTAAAAGCAAGCGAGTCTCGAAGAAGTCGCCGTATACAGTCAGCTTCTTCAGACAGGTGCTTGCTTGCACGAAGCGCGAGCTGTGGCTCACCTGGGGCGACAAGACCACTCTCGTTACCAAATTCTTCATTATCATCAGCAATGGATTGATAGTCGGCAGCTTGTTCTACGGCGAAAGCCTGGACACCTCCGGTGCGTTCAGCAGGGGTGGTGCGCTCTTCTTCTCGATCCTGTTCCTTGGCTGGCTGCAACTCTCCGAGCTCATGAAGGCTGTTTCCGGCCGATCGATCGTCAAGCGTCACAACGACTACGCGTTCTACCGTCCCTCGGCCGTGGCGCTCGCGCGCGTGCTGCAGGACTTCCCACTGCTGCTGGCGCAGGTCGTGCCGTTCGTGCTCATCATGTATTTCATGACCGAGCTGGATGTCGACGTGTCGAAATTCTGGATCTATCTTCTCTTCGTGTACACCAATACGTTCTGCATCACCGCGCTGTACCGGATGTTCGCCTCGTTGTCGCCTACGATCGACGATGCGGTGCGGTTCTCTGGTCTTGCTTTGAACTTGCTGATCGTGTACACTGGTTACGTTATCCCCAAGCCGCAATTGCTGGGCCAGTATATATGGTTTGGCTGGCTTTACTGGATTAACCCGATTTCCTATGCCTTCGAAGGAGTCATATCGAATGAATTCTCTGACCGCGTCATGGAATGCTCGCCGTCTCAGCTGGTGCCGCAAGGCCCTGGCGTGGATCCAGCTTACCAAGGCTGCGCCCTGACAGGTGCCCAACCGAACGCGAAGACTGTTGCTGGATCCGATTACCTAGCGACCAGCTTCAGCTACTCGAGGAGCAACCTATGGCGTAACTGGGCTGTTGTTATTGCATTCGGGGTACTTTACTTGATCGTCACCGTTTGGGCTACCGAGACCTTCTCGTTCACCTCGTCCGGAGGCGGAGCCTTGATCTTCAAGAAGTCGAAGAGGGCCAAGAAGGCTGTCCAGAAAGCCCCTGCCGACGAAGAGAAGGTTGTCGCTGGTGAGAGCTCTGGTAGTGGCATGAGCGGCGAGACATCTGCAGAGCAGCAAGAAGAGGCTCTGGAGCAGATTTCTAGCAGCGAGAGTATCTTCACCTGGCAGAACGTTGAATATACCGTCCCGTATCAAGGCGGCGAACGAAAACTACTCAATGGAGTCAGCGGATATGCGAAGCCAGGGCTCATGGTAGCGCTCGTCGGTGCCTCGGGTGCTGGTAAGACGACGCTGTTGAACACCCTATCGCAGCGCCAGAAGACTGGAGTTGTGTCCGGTGATATGCTCGTTGATGGAAAGCCTCTTGATGTAGACTTCCAGCGTGGAACAGGCTTCTGCGAGCAAATGGACTTGCACGACGGCACTGCGACCATCCGCGAAGCTCTAGAATTCTCCGCCATCTTGCGTCAAGATCGCAACATACCTCGTCAAGAGAAGCTCGATTATGTCGACAAGATTATTGATCTTCTCGAGCTCCACGACAGCCAAGATGCCCTGGTGTCCAGCTTAGGTGTCGAGCAGAAGAAGCGACTGACCATCGGCGTGGAACTGGCAGCAAAGCCCTCTCTCCTGCTCTTCCTTGATGAGCCTACATCCGGCTTGGACTCCAACTCCGCATACAGCATCGTGCGCTTCCTCAAGAAACTCTCAGCCGCTGGTCAGGCCATCGTCTGCACCATCCACCAACCGTCCTCCGTCCTCATCCAACAGTTCGACATGATCCTCGCGCTCAACCCCGGCGGCAACACCTTCTACTTCGGCCCCGTCGGCGAAAACGGCAAGGACGTTATCAAGTATTTCGCCGACCGCGGCGTTGACTGTCCACCCAGCAAGAACGTCGCAGAATTCGTCCTCGAAACCGCCGCCAAACCAGTCAAGCGCAAGGACGGCACCCGGATAAACTGGAACGAAGAATGGGCCAAGTCCTCCAACAACCAAGAGATGCTCGAGGAAATCGAACGCATCAAGAGTTCCCGCAGCACGCAGGTTTCCGAGAAGAAACATGCAGCCACCGAATTCGCTGCCCCCGTCTACCTCCAGACGACCATGCTCACCAAGCGCATCTTCACACAGTACTGGCGCGACCCCTCCTACCTCTACGGTAAACTCTTCGTCGCCGTTATCGTCGGCATCTTCAACGGTTTCACCTTCTACATGCTCGGAAACTCCATCGGCGACATGCAGAACCGCATGTTCACGTCGTTCCTCATCCTCCTCGTTCCCCCCACTATCGTCAACGCCGTCGTCCCCAAGTTCTACACCAACATGGCCCTCTGGCAAGCCCGCGAGCTGCCCTCCCGCATATACGGCTGGGTGGCCTTCACCACCGCGCAGGTCGTCGCCGAGATCCCCATCGCCATCGTATCCTCGGTCCTCTACTGGCTCCTGTGGTACTTCCCCACGGGCCTACCCACCGACAGCTCGACGGCAGGCTACGTCTTCCTCATGACGATGCTCTTCTACCTCTTCATATCGTCGTGGGGCCAATGGATCTGCGCGTTCGCCCCCAGCTTCACCGTCATCTCGAACGTGCTCCCCTTCTTCTTCGTCATGTTCTCCCTCTTCAACGGCGTCGTCCGCCCCTACTCCCAGCTCGCCGTCTTCTGGAAGTACTGGATGTACTACGTCAACCCGTCCACGTACTGGATCGGCGGCGTCCTGGCCGCCACCCTCTCCGGCATCCCCATCCAGTGCCAGGACACGGAGACCGCGCGCTTCGACGCCCCGCCGGGGAGGACCTGCGGCGAGTACGCTGCGGGATACCTCGCGCAGAGCCCCGGGTATTTGTTGAATCCCGATGCGCAGGCCGGGTGCATGTACTGCCCTTACTCGACGGGCGACGATTACCTGGCTACGCTGAACATCAGCGCGAGCGACAAGTGGCGCGATTTCGGCATCTTCCTGGCGTTCTGCGTGAGCAATTGGGCGCTGGTGTACTTTTTCATCTGGAGTGTGAGGATTAAGGGGTGGAGTTTTGGGTTTGGGGCTGTGGGGAGGGGGTTGGGAAGGTGATGAGGGGGTGAAGGGGAAGAAAGATGACAAGGGGGAGGCCTGAGGGGGCTGCCCTTTTTGAGAAAAGTTATATGGCCAAAATATAGATATGCATAGAGTGCTTGTTAGCGTTGGCTTGCTTGTAATTCAGCGATCATATATAGATGTAATGCACAGGTTAAACAAGGTACTGATGTACTGCACCCGTCATGTGGCCACAATATTAATTATGTATAGTATTACGAACCTGGAGCTGGGCCCTCTCGTCATACATTCCCTCTCTCTTCAGTCACTGATCCATTCACGCTTTGGCGGATCCAAAAATCTTTGCTGCCATCTTATCCAAAGGCTTCATGATGGCATCGGCCACCGCATCTGTAAGCTTGAAGAACACATTATGCCGATAGAAAAATGAACGGCTTTTCTTTCCGAAGATGTCTAGACGACACGTTAGTGAGTGCCACTGCTTACTGTCTTCAGTCTGACAGAAGGCCGCACGATGGGGTACATCCGAGCGCGGCGTGGCTAAAACACATAGCACGCGGTGGTACTATGTAATCAGAGCCGTACCACATGATTTTATAACACTGTGGCTGGATAAGGAACAAAAAGGGGGAGACTTACACATTGGCACCGTCAACATGCAAATCCCCACCTGCACGCTCGCGACCGCTGTGAAAACAGGCTGGACCTTCCCCCTCTGAATCCACTCAAACCCCTTGAACGTAAGGGCGAATGAAAATATGTTCTTGAACACGAGAAGGCATGTGAACCCCTCAACGGACATGTCGCCTATCCATCGTCAGTCTCCATGCTCGCCACTCAGAAACGACAACCAACTCAAAAGAAAGACGGAGAGGCATAAAGAAAATAAGAGAACTCACGATGCGCATCCACAATATACAACGCCGACGCCACCGCCCCACACACCATCCCCGCAACCTCCAGCGCAAAGAAAAATCCGGCCAAAACCACCCATACCGATACGGATCCGCGCTCGTAATCCCAAACCCGTACAGCCCCGCGCACCCCAGCACAAGCTGCGGCGCCACGAGCACCATCCGGAACTCGGGCTCGTACACGCCGTGGTTCATCCGCGTGAGCACCCGCGCAGACCAGTCGGATACTAGCCCGCAGAGCGCGAAGCCGAGGAGCGCCCCGACGAACGCCCCCGTGTACATGTAGCCGGTTTTTTCTTCGCCGAACCAGAGCGGTGGGCCCAGCATGATGGCGGCGAGGACCACGCCGATCATGACGGTCCAGCCGATGAGGGCGCCTTGGATGAGGCATGCCCAGAGGATGCCTGGGTGGAGGAAGAGGGGGAAGGGTCGCAGCAGGAGGTGCAGGTAGCGGGCGTCGGTGTGGCGGCCGTTGAAGGGGCTGAGGGATCGGAGCCAGGAGGTTTTCTGCGGGGGAGACGCAGGTGTTGTCGGGGGTGCTGTGAGGTCTCTGTCGATTTCTCCGGATGTCGTGGCCGAGGATCCAGCAGCTTCTTTCGAGGTAGCAGTGGCAGTGGCAGTGGCAGTAGCAGTGACAGCGGTAGTGGTATTAGCACCCCCTTGCGCGACCAAATTCCCCATGGTATCAATCTCGAACCTCGACTCCCTCCTATACGTCGTCTCAGGGCAGAACAAAACCACCAACGGCAGCATGCCCGCCGTGAAGATGGCCACAAAGTAAAACGTCCACTGGTACCCCATCTCGCTCGCAATCTTGCCGACCAGCACGGGCGTGAAAAACGCACCCCCAAACAGCGCCAGATTGCTCAGCGCCATCCGCAGCCCCCGCTCGTGCACAAAGTACAGATCCCCCACACTCGCATTGACCAGCGCCTCGAACGGCGCGAGCCCGATCCCCTGGAAGATGCGCGCCCACAGCAGCGACGCGTACGATTTCCCGTTGGCGCCGCCCCACGCGCTGGAGAAGATGACGGTGAGGGCGCCCACGAGGTACACGTGCCGCTTCCCCCATATGCGGGCCGAGGGGACGAAGAGGAAGCCGGCGAAGCCGACGCCGAGGAGGTGGTACCCTGTGAGGAGGGCCATGTCGGTGAAGGAGCGCTGGAAGTAGATGGCGAGGGAGACGGTGTCGGCGGCGAGGAGGGGGGACAGCGTGGCGGCGATGACGCTGGTGAGGCTGAGGATGCAGACGATGAGGTCGCGTTGCCAGAGGGGCCAGTTCTGTGGGCGCTGTTAGCCATTTTCGAGTAGTTGTACGTACGTACGCATTTGTACGTATGGATGTATATGGGGGCGTATGTATGTATGTATGCATGTATGTATGTACGTGAAGTACACACATGCCCACGCCGCCATCCCATTGCATTCCATCCCATCCCATCCCACCTCCCCACAACATCTTCCCAACAAAAGCAACGCATACATACCAACGGATCATTCGGGTCATCCGACGGCTGCGGCACCAGCAATATCCTCCCCGACTTATCATACTTGAGCGCCTGATCCCTGACCTCCTCCCTCCTCCGCTCATCCTCCAGCACATTCGCGGTCCCTGCCTCGCTCGTCAGCTCCTCCATCTACACACACGCGCACGCCCGCACGCCCCATAGTAAGCAAGTAAGCAAGCAAGCAACGAACGCGCCCCGCAGAAACGCCCCCTGACCCGATCGCGCGTGCGTGCGTGCTCAACTCCACTCCGCACCAGCATGTATGTAGAATACAGTACGTACCAGGGACGTGCTCCAGCACGCGATCCTCCAGTATGCCCAGGCCCATCGTCGCGCAGCATGCACACGTATGTATGCACACGTATGTATAATGGAGGAGGGGAGGAAGATGGGTAGGAGGAAGGGAGGTTGCGGAGGCGCCGGCTCGCTCACATCACGCACGGGATAAATGAGCTGGGGAGAAGCGCCGAGGGGGCGACGAGCGAGCGGGAGGTGTGTGGTTCCAGCTCGGCGGTTCAGGTAGGTTGGGGTGCGTGCGGGCCGGGTGTGATCGCCATGGGTGGGTAGGTGGGTGGGTGGGCCAATTGGGGGCTGGTGGGCTAGGGTGGATGGGGGGTGGTGGTGCGTGATTGGCGCGTTGTGAGGTGCAGTGTGTATGTAGAGTGGTATCCTTGGGGATGTCGATGGGGGTGTCGGGGATTTTGCTGCATGGGGGAGGCGGGAGGGGGAGGTGGCTCGTGGAATGGGGATTTGGGTCGAGGGGTGCAATGCGATGCAGTGTGTGTGTGTTGTGCGTGTATGTGCGTATGGCGATGGCCTCGTGGGTCAAGTCGCGTGGAATAGGTATGAACTAGCATGAATCGAGCATTCCCAGAAGAGCAAGTAGGGAATGAATTTTCTTCCTAGCCATTCTTGACAATGAGTCTATAGTTTTTTAGTGATTTGTACTTCAAGCCCTACACCTTAATCTCTTCGAACGCTAGAAGGAATCGAATGAAAGTCGCAATACGACAAAACGACCCTCGTAGCTCCTTACGTAACCCCATCCCGTCCCGTCCTGTCTCTCTCTCATCTACCCCGGCTCGCGAATGAACAACGTACATAATCCTAACCTCAAAACAGAAAATTCCTGAATAATCACTACCGTGCTATACACGCTGTAACATGCACCAACCAGGCAGGCTAGAAACGAAATTATTAGAACATTGCAAAGTGCTCAGCTTTCACTTTTTAACCATATGTATTTACGTACAGGGTGTATTTATTCAAGGGAACTATTATTCAGCCCCCATGACAATGATTAACAAACCCCTATCTGGAAGACAGGAATAAGTAGTACGTGGCCAACTACCGAATAAACGACATGAGCCAGTTGTACATAAGTGTATACCTTCACTCTCTTACTCATCTCTGGATGGCCTGACTTCCGCGCATCCACTTTTAAAGTGCTGGTTTCAAAACGCGATTTCATACCGGCATTGAGCTAGCTATCGATTCTACGTACTCTACCAATGGGTATCCATGCCTTATTTCCCTTTGCTTTGCTATTCGCATTCCGTGTCAACCCGGCGAGAGGGAGTATCCACTCCTTTCGCACAGGTCTGACATGCAGGCCGTCAAATCCTACCACCACCACCACCCATCCTCGCACCACCTCGACCCAGAACGCCCCCCTTTCCCTTTCCCTTTCCCTTACTTCTCATTGTACCCTTGCTCTCCTAAACCTTAGGCTCAATCAACTCTGGAATATCCTTCGGCTGCGCCTTGCCCTCCAGGATATTGTACACCGCGGTAAACAACGGAAACTCCGCCTCCAGTCCCTGCTGCCTCAGGAACGAATTAACCTCATACGCCGTGCTCGTGCCCTGCAGCTTCTGCCCATTAAGCACCTTCTGCTCGATCTCGAAGATCGACTCGCCCCTCTCGACCGCCATCTTGGCACACCTGAAGTTCCGCCCCCGCTACACGACGTGATGACATCCGCGACGCCGCACGACTCCTCTGTAAACGTCGCCGTCTTCGAGCTATCGGGGAAGAACTCCTTGCCGAATTTCACCATCTCGAGGATGCCCACGCGCATGACGGCGGCCTTCGCGTTGTCGCCCCAGCCGAGGCCGTCGACGAAGCCCGCGGCGAGGGCGATGATGTTCTTGAGGGCGCCGCCGAGGGAGACGCCGGCCACGTCGTCGACGATGCGCACGTGGAAGTAGGGGCGGTGGAAGAGCTTGCGGACGTTCTCGTGGGAGAGCGGCGGGTACTCGATGGGGAGGGCCTTGAGGTGGGCGGAGCGCTCGCTGGGGATGGGGCGCGAGGGCGAGATGAGGTCGACTTGGGAGGACATGGGGGAGCCGCTAGGGGTGGGGGCGCGGGAGTCCATGGGCGGGGGGTCATAGGCGACCTGTTGGGGTTAGTGGGTGGGTTTTTTTTTTCTCACAAGTTGTGGTAATGGGTGTATGTGTGTAGGTTGGGTCAACGCACGGTGGTCTCTGAGTATTTCTCCTGGGCGATTTCAGACGCAATGTTTGCGCCTGACAGAGCACCGCAGTAGATGTTGAGCCGCATGCCAATGGCCTCGGACATGAGCCTGATGCCCTTCTCGCTGACGTCCACACCCTTCGTGCAGCATATCGCGCGCGCGTACGGCACGATCTTGCCGACGAGCTGGTCGCACACACGCGGGATGAACTGGTGCGGCAAGACGAAGATGAGTATGGTCGAGTCCTTGCACGAATCGGCGAGATCGGGGTTCGCGACGACGTTGGGCGGCAGGGTGATGCCGGGCAGGTACTTGACGTTCTCGTGGAGCGTGTTGAAGAGCTCGGAGAGCTTCTGCGGCTTCGTGGCGAGCTCGGAGCCCGCGTCGTAGTGGCGGGACTCCTTGGGGATGGTCACCTCCTCCTCGTACACCCACACGTCGACGCGCTCTTCGAAGAGCGTCGGGTTCGCGGTGACGTTCTCGGCGACAAGCTTGGCCATCGTGGTGCCCCTTGACGATGTTAGCCGACACGCTGGAGGGAGGCCGCAGGCAGCACAGATGGCTGCGCAACGTACCAGTTACCGGAGCCCACGATGGTCACCTTGTGCTTCTTGTGAGCTCCCAGCGTAGCCATGGTTCTCGTATAGGGTGGTGTCGTGGAAGCGGGATGGGTGGGTCGCGCGAAGGTGAAGAGGTAACTCAGGCGGGGTGCTCGATGTAACGGGGCCCTCCAGACGGTGTGGAAAGCCAGCTTAAGTACTGTTACACTGTGGCATGGTCAGAGTGGCAGGTGGCCACCGAGGCTGCGACTGCACTGACCTTGTGGGTAGCGGCCGAGGCTTCCTGTGATGCGGCGATGCCGAGATGGCTCGATTGAGAGAAGTTTGCGACGTGTGCCTTTGCAATTGAGCCAAGTCGAGGAGTGCTAGCCAGCAGATACTGATAGGAACGCGCCGTTGAACAGGAACGTTGAACTTTGGAAAATGTGATCATAAGCAAGGATCATGCAGGCGTCCGGTTATCGATTATGCACCTCCATTCGCTGCACCCTGGCCTGGTGATCATCTTCTGCGCCCACGTCATTGGCCCGTAATGCGATGCGCGAGGCTGATGTTTTGGGGCCGAAGCCTTAGGGCAAGGCCCGCAGCAAAGGTTGCCCTACCCTACTAATATCGAGTCTATTCCAACGTCTGCGAGCGTCGAGCGATGCCATCTGTTCGACCTCATCTTCACACTTGGACTTGACCCCATGCAGGGACGCCATCTGCATGCTGACCCCTAAGCATTGTTGGGCCGTTAGCTCGTCGACCGGACGGAAGCACGAGGGTGGGCTGTGGCTGTTTGTTGGAAAAGCCTAGCCACAGCAGATGCAGGTGGCAGCACAGACACAGTCACATATCACAGGTTGGTGGTGGTAGAGAGCAGGTCGAAGAACCGACGATTGTTTGATCGTGGGATGCCAGACACAGTCACATGTCACAGGTTGGTGGTAGAGAGCAGCTGGAAGAACTGATGATTGTCTGATTGTGGGATATATTGCTGATCATGAACTCGTATTAAACTCCCCCATCATGGATACAAACTGGCGCCAGAAGACCTAGCCCCAATGCTCGATAACGCTGGAGAAGATGCTATACCCATGCGTATCGCGCTGATGCATACCTCGATACCTCATCCTCATTACCTCATTCCCCGTGGAACCTGTCCATTGTGTTTCGATTACAAAGCGATGCCGAAAAGGGCGATGAGACCACCCGCGAGGACGGGAGTGCCAAAGTCCTGGGCGATACGGATAGCGGCACCAGGAGTGGAAGAAGTTTGGCCAGCAGAGGCGGAGGCCGAAGTCTCCTCGGCACCAGACTCGGAGCCGGTGCCGGTGGGGGTGGCAGTGGGTCGGCTAGAGCGCGAAGAACTAGAGCTTGTGTCGGCGTCCTTGGTGGTCTTGTTGCCACACTCGTCGGCCTTGATGGTGTCGCAAGCGAATTGCTGCTCCTGGTTACCCTCGCCGTTGGGAGCGATGGTGGCGTTGATGCAGGCGTCGTGCCAGTAGCGGCACATCTGACCAGGAACCGTCTGCTGGAATTCGTTCATGGCGGGCTCGGTACCATTGCGGCACTTGCATGTGTACTTGAGAGTTTTCTACCACGGACAATTAGCGAAGGTATAGCCGAAAAGAGTGGTTCACCTTACCGCGTCGCACTCGTTGCCACCGCTAGCGATCTGGCCCTGTCCACCGCAGATCTCCGGGCAGGTGTTGGTGGATGCCTGGCACCACTCCTGCTTGAGGTCCGTGGGGATCCCGTTGGCGTCAACGTTGCAGCACGGGCCGATGGTGGAGGGCAAGTTGAGGTTGGAAGTTCCGTTCTGGGCGGAGACAAGACCGGAGAAGGCCGCAGTGGCGGCGAGAAGAGAGGTGTAGAGCATCGTGGATGGGTGGACGCTGGAAGTATCAATGTCTGCGCAGGACGGTCGCGTTAGCCAGGGAGACAAGAGGAAGGTGCAAGGTAAGGTGCAAGGTGCAGCAAGGTGCAAGACGCAAGTCGCAAGACGCAAGACGAGTCCTGTGCAATGGGCAATTGGGGGCGGCAGATATACCTACAGCGGGTGGTGATGCTTGTGGGCGGACGATCGAGCGAGCAAAGGGTTGGGCAGGCAGCGCAGGGCTTTAAATGTTGTTTGAGACGATCCCGGAAGGTGCGCGGGAGCGCGGTCGTAGCAATCACGATGGTCCCAAGGCGGCTAGCGCTGTTTAGCTCGCGGCTGCTGCTATCTACCAACCGCCACACAGACTGCTCTCCGGCCTGCGCCTGCTGTCTTTTCTTGCTATCACGCCCGCCATCTCCCGCCCCAACAGCACCCACGAAATTGCTGCAATTTCGCACCAGCTCGCCGTCCGAGGTTGCAGGCCTGCCTGTCGTCTCCCTGTCCCCTTCAGACCACTTCAGCCGCCCGCTGTCGCGACACACGGTCATGTGTTTTGCACTGCACGCCGTGGTGGTGTGCATCGACGTGTTTCAGGCCGGCTATCAAACCAGCCACGCAACGGATTGACGCTCGACGCTTAAAAAGCTTGACGCCGCGTCGCCAGAAATGCAGGAATGAATACTTTTTAGCCTTTCTAGCCACACTCCGTCCACTGCTGGCCGGCGGAGCAGCCCTGGACGCGTGGACCCTTGGGCTCCGCGCCCATTCCACAGCAGCCCGCCACCACCACCAGGACGCGCACACCTGGCCACCCGCTGGCAAACTGCAGCTGGCGTCTCACGATGCTCCCTCGCCCTCGCAAAGCGCTGGCGGCGTCATGGCCGTTTAGGCGAAACACTCATGCCTGAACGGGTATGCTGCCGCTGCTTGCCATGGAAACCCCAGAGGCTAACGTGCTGGGATCTCTTGGTGGCCCCCCAGCCAGGACACTACCTACGGGCCGAGGAGCTCTGGCAGCTCACTTGCATATGTGCGGGGGCAGGTGCATGCGTGAGAACGCTGTCGCACGATCGACCAGCTGCTGTTGAGAGCGCATGGCAGCGCCTTGTATTTATGATACTTTGTCCAGTGCAGTGCATGCTCCTCAAAAAGACAAACCACCCACGGTGCCACGGTGCATCCGCCCTCTGCACCACCGTAGCACTCGGCAACAAGATGCCGCTTCGTCTCGTGAGAAGCTAGTTGCCCCTTCGGGCCTAGCACTACACTGAATCAATACTATTAGCTCTGCACAACGCTCACCAGTTCCAAATCCCTCAGAATCGCTGCAATGCCCTGCCAATCAGCTCTGTTCGCCTCCGTCCCTTTCTGCGTCGCCTGACGCGTATGGTCAATTATCGAATCCCATCGTGATGGGTCGCGGTTGCCATGCTGCCGTACCGGGTAACCCACCACCATTCACCGGGAAGGAGCCAGTGCGCCATCTTGGCCCTCCCCAACCTTGTAGACATCGCTTTCGTCTGTAGTCGGTACAGCGACTACCTACTCCTCCTACTAACCGCCAGAGTAGCCAAATGCCCACTATGCGCCCTCTCCGAGCTGTCTACGCTCCACATTCTTCGGGTAATGATGTCACGACAATTGAAGGCCCTGGCGACTTTAATCCAACCTCCAAACTCAATGAGCCACACTTCAATCTCGCTTGCAAACCACCATTGCTCATGTGCAGCACCGGTACAGCGAACTTCCCATGGATACTAATTACTTCGTCTGCACCCTCGGCCAGGCCTCCGTGCTGAATGCCACTCCGAACCCCTACCGCACAATCAACCACCTCCTGGAGCACCAGTCGAGTAAATGTGGCTCGAAACTCGCAGTCGGATTCCCATTGCCCCAAACTCACGATGAATGGGAGTTTGAGCTTCTCACTTTCAGTGACTTGTTGTCGGGGACCCAAGTCTTCGCTCAACGACTTTCGAATCATTTCACGGGTGACGGCAACCCCCAAACCGTGGCTCTTATGGCCCACAGTTCCCCTGAATTTCTTTTCACGTGGCTAGGTCTAATCTACCTAGGGCACTCAGTCCTTTTGCTTGCCCCGCAATGCCAGCCAGGTGCCATCGTACATCTTTGCCGAACATGTGAAGCGTCCATCTTTTTCTATGATGCGGCGCACGCTCAACGTGCAGCGGATGCCAAAGAGTTGCAAGAGAGCAATGAAGGCACTAGCTTTTCCATCTGTGCATTGCCACTCCAGGAAGATGAGAATCTCTTCCGAGTCATTCGACAGCAACCATCTAGCTTTGTGTCTCCTTCCAATGCCGAGGAATCGGATGTAGCCTACCTCCACCACACCTCAGGCACCTCGTCTGGTCTGCCAAAACCAATTCCGCAAACTCACCGCGGTGCAATGGGGGTCTTGCCTCACTTGCCTGGCCCAACCACGAAAGCTACCTTTACAACGACCCCGCTCTATCACGGAGGTATTGCCGACGCTTTCCGGTCTTGGACGAGCGACTCCCCGATTTGGTTGTTTCCGGGGAAAGACGTGCCCATCACCGCCCGGAACATTTCCAAATGTCTGGACGTAGCCAATTCATGTGCTTCAAACGAAAAACAGCCACGAGTGAAATATTTCTCCTCCGTTCCCTATGTGCTACAGTTGATGGAGGCCGACGAATATGGTCTGGAAATGCTTAAGAGAATGGATATTGTAGGTGTCGGAGGTGCCGCATTGCCGGTTGAAGTAGGGGATCGCCTAGTCAGGAACCACGTGAATCTCATCTCTAGATTTGGCAGTGCTGAATGTGGGTTTTTACTGTCATCCTTTCGAGAGTTCGAAAAGGACCAGGAGTGGCAGTACCTGCGAAATTACAACCCTACAGAACTTTTGACTTTTGAGTCTCGTGAGAATGGCTTGTCAGAGCTGGTTGTCAAACCTGGATGGCCTCACATGGTATGGATCTGTACAGATTTTGATAATCTTCGGTCCTTCTGACTAGAAACAGGCCAAGAAAAGCCGAGACGATGGCTCCTTCGCAACGGCAGATTTGTTTGAGAAACACTCGGGAATCAACGATGCCTGGTTTTATCATTCTAGAGCCGATTCCCAGTTGACCTTGATTACTGGCAAGAAATTTGACCCTGCACCGCTTGAAGCCGCTGTGGCAACTTCAGAGCACTTGAATGATGTTTTGATCTTTGGTGATCAGCGGCCATATCCGGGAATGTTGCTTCTGCGATCGGACAAGTCCAGTGACATGTCTGATGCAGATTTGTTGAACGCGATCTGGCCACAAGTCGAGAAATTAAATAAGGAGAGTCAAGATCACGCGCGCATACCGCAACACATGCTCATCCCGATCGAGCATCAACGTGAGCCGATGGAAAAGAGCAGCAAAGGAACTGTTATGCGGAAAGCAGCCGAAGCAAGATTCGCAACACAAATCGATGCTGCCTACGGCAATCAACAAGACCAGGAGTCGAAAGATGTCACCGATGAAGAGCTACCCCGGTACCTCGCCAACCTTGTTCAGTCAATGACACAGAGCCCTGAGTCCCCAGCGCAGGATACGGATCTCTTTTCCTATGGTGTGGATTCAATCGCTTGCATGCGGCTTAGGAGCCACATCCGCCAACTCACGCCAAACTATACCAAGGATTTTCCACTAAGCATTATTGAAGACTGTGGGACTATACATGACTTGAGCAAATACATTTTACGAAAACGTCATGGAGAGGCTGACGCTGAGGTCGAAGACGAAAACCAGATGATGCTCGACCTGGTATCCAAATACAGCAACTTTAGTCACAGTAAGCTAGCCCCTATGGTGCCTTTAAAAGACCATACCAATCACAACGGCACCAAAGAAGTCATCCTTCTCACCGGTGCAACCGGTGCACTCGGCGCGCATATGCTTTCCCTCCTACGCGCCTCTCGCTCCGTCTCAACCATCTACTGCCTCGTCCGCGGCGCAGATCCCACCGCAGCCCACTCTCGTGTCACCAAAGCGCTCTCCCAGCGCGGCCTTCCCTCCCTCTCTTCCCCTCTCCTTCCAATGCCAAGGTCGAAGTCCTTCAAGCTCAGCTGAGCGAGCCACATCTGGGCTTATCTCCATCAGTCTACACGCACCTTGCTTCAACCGTAACTTCTATCCTGCAAATCGCATGGACTGTAAACTTCCGCCTCAAACTCCGCAGCTTCGAGGATAACATCGCAGGCGTACGCCACCTGCTGGACCTCGCGCTCGCGGGACCACGCGATGCACCTCCACGCTTCACATACTGCTCGTCTACGGCCGCCGTCATCAACGCGCGTCCCGATGCCACGGGATGTCTCCCTGAAACGCTAGCTAGCGATCCAGCGGCTGCAAGTCCACTTGGTTATAGTCGTTCGAAGTGGGTTGCAGAGCACATCTGCGCCGCTGCACAGCGAGACACCTACTTGGGAGATCGCATCGCAGTGGTACGTGTCGGCCAGCTCGCAGGCGACTCGCACTCTGGAATATGGAATGCGAGTGAGGCATGGCCGCTACTCCTTAGCACCGTGCAACTCATAGCGTGTCTTCCCGACCTAGGCGACGAGCCGCTGGACTGGCTCCCAGTAGATGTAGCAGCTAAAGCGTTCGTCGAGGCGTCACGGGTGAGCAATGCTTCAGGTGACCGTGCGGAAGAAGGGAGTACAAAATTAACAACACATGATGGAGACAATGGCGTAAATGTGTTCCACGTCTTGAACCCGCATCGCGAACCCACCTGGCGCACTGCCCTCGCTTGGTTTAGCAAGAAGCAAAGATTCGACATCGTCCCGCCCGCAGAGTGGGTGGAGCGACTTTCGGAGTGCGAAGCCGCGCACTCGAGCTTGAAGTTGTTGGGGTTGTGGACGGAGGCTTATGGTGAGAAGAGTAAAGTGCAAGATGGGGATTCGAAGTCAGAAGAGAGAAGAAATGACACGGTGGGGGGCGGGGGCGGGAGCGAGAGCAAAGACATGGAAGAGGAAGGGAAGAGATTCTCTGTTTCTAAAACGAGCCAGAGTGTGCAGGCGATGAGAGATGTGCAGCCTTTGGATGAGGCGTATTTGGCTCGGGTGTGGGATTGGATTGTGCGGAATGTGCAGTAGGTACGGGGAGCGGTGGTTTCGCTCTGCTGGATTGCGTTATGTTGAGTGTATCAGATCTTTGCTTATCTGAAGGTATGGATACATACATAGAAAAAGAAATTTTGAAAAGCACCAGACTTATCTCTCTACTCGTATGAAATACGCAGTGTGAAGGAGCATGTGGTTAGAACTACATGTTCGTATTAATACAATTTGTTTTCCTTTCCTTATAGCGTACTTGAAATATATCGTGATATAACTGTCCTTCTTCCCCTCTTTCCCTGTAGATCTTTATTTTTCCGAGGAAGAATAGACCAAGTGGTTGGACTTTTAATATTACGTGATTCTGTGAGGGGTGATAAGGGATATCGTTTCCTACTATAACCCCAAGAAGGGGTATAGGATGAATCTTAAGTACTAGAAGGAACATGGTTTATAGAAATTAGCCTTCATTGCCTAATTTATTATAATAAACTAGGATTAGTGTTGTCTTAGGCAGTAGCTACAATATTAATTATATGCCTAATATTCTTTTTTACAGAAGACTTTTAGAAGTTTCATAATTATTTTAAAATTCTGTAAGTAGGAAACTTAAATAGAGTTTTGTTAAAAATAACGAAATAATGTGATATAGTGACTTTCATTCATCAGTGTCTAACTCATCATCCTCCTCCCCCTCCTCTTCAACCACAAACCGTCCCCCCACCGCATCCCCCCGCCAAACCACCCTCCTCCCCCTCCTCCCTAAATCCCCAAACTCCCGTCTCCTTCTCCTGTTCCACCATCAACCCACTCACCCTCCTCTCCACCTCCACCGTCGCCCTCGCCGCCAACTTCACCACCCGATACAGCCTCCCCTCCCACACCCCCCACCCCTCATCCCCATCATACCTCCTTTCCACCCCTATTTTCCTCAAGTAAAACCGCCTCCACGCCACCTTCATAACCTCCATCTCCACCCGCTCAACCAGCATCCGCGGATGATACGTATGCATCACCCTCCCCTCCTCCACCCTCCTCCTCTGCGCCCCATCGCACTCCTTAAACACGCCCGCGAGCGCGCCGAAAAACTCCCCCGCCAGCGAATCAAGCAGCATCGTCGATACGTCCTCGAGCCAGTCCGCGCCCGCGACGTCGTTGGCGCGCGCGAAAACGGGCACGTACGCGCGGATCCAGGCGTTGAAATTCTGGGCGTCGCTTCCCGCGAAGGGGAACGGGGTGGAAGAGGAAGAAGAAGAAGAGGAGGAGGAGGGGGAGGGGAAATCCCAATCCCGCCTCGGGCGCGCCCGCGTATCGCGCGTCCCGTACGTAATCCTGACCGCGACTTGGAAAACGAACAGCGCCGCGTTGCGGAGCACGGCGTGGAGCTCCCTCACCGAGTCCCCGATGACGACTTCGCTCCTGCGCCCCCATTCCGCTTTTAATAGCCCCCGTAGCGGCGTCCCCTCACTCCCTGCGTTCCCAGCCCCAGCCCCAGCCCCAGCCCCGGCCCCGGATAGTTTCTTGTACGCAGCGATAAACTCGGCGCGCGTACGGCGGCGCGGCGGCGCGGCGGCGAGCGGACTCGCGCGGCACAATGGGCACGTCAGGTGGAGCTGCAGCCAGGTGGTGATACAGTCTATGCCGAAGATGTGTGCGCAGGGGAGGCGGACGGGGAGGTCTGGGAGCCAGGTGTTGAAGGGGAGGGCGTGGAGGGGGAGGGGGAGGAGGCGGGGGAGGTGTGCGGTTTGGTGTCCGGGGTATCGAGGCAGATGGGGCAGGGGTCGGCGGAGGCGGTCCAGGGGAGGGAGAGGAGGTGGGTGCGGGTTGCCATTGTGGTGGGGGTTGAGTGGTGTCTGGGTGGGGGTTGAGGAGGCGGTGGTGGTGATGCTGCACTTCCTGTGGTATGTCAGGATGGGGTTGCGGGTGTGGGAGATGGGGGGTGGAACTTACTGTGTGCTGGCGAGATGGGAGTTGGAGTGTGGTGGACGTAGAGTTGGTCTACGTGCTGTGTCCTTCCGGGATGAAGCTTGAGGACGTGTTGGAGAGTTGCTCCGCGTGCTGTGTTCTGTTAGGATGGGAGATGAGAATGTGGTGATGAATTGCTGTACTTACTGTGTCTTGTCAGGACAAGTTTTGGGGGCGCAGTAGTAGTTGAGCTGGTATAGAGTAGCTGTTGCGGCAGGTCCGTTGAAGTAGAGTTGGCAGTGGATTTGTGAAGGCTTTCGAGTTCTATCAGGACTCTCTTTCGTGGTGGGAAGACTTGGTGTGCGTGGGTTAACTTGCAGTGTGGTGACTCTGAAATTCTTGGATGGGAGAACAGCGCACGAGGGAATTCATGGGGATTATATACTTCAGAACCGGCACTCCATCTGGATGGGTGAGCCCAAAACATGGTTCAAGCGTTGGGTGAGGTCCCAACGTGTTGTTTGGGCGAGGGAGATTGTAATTGTACAGGTGTTTGAGGTAGGTACCGGGAACTAACATGGCGTTGCTATGGGATTAGCCCATTTCTCGCCCGTTCTTCAACGACCCAACGGTGCGGCCATCACATTGATATCTGGAAGTTTCGAGTTATCGAAGTTGGACCCTGCTAAAACGATAGTTCCAGGGGTGAAAAGATGCACTAACGTGGATTCAGTCAGTTGTTCAATTATCATCGTGAGGATTTCACAAGATCATTCCGAAACCAGCCGATGGTGAACCAGAGGCAGATGATTCTTGGGATGAGATGGTTGGGGTAAAGTCTTAGTCACGATCCATCCCAACTGTCCCATTACAATAAAATGCGCTAAGGATCTGACGGCCATGACTAGGATATCGCATCACGGAGTCACGCATGTTATTCCACGTACAGTCACGGGCATGAAATTTTATTCCAAGAATAGTCACGGACTTGGATTACATTACAAGCGTAGTCATGAATGTGAATACATCATAAGTATGGTCGTGGTCCTGAATCATTTTACAAGTATAGAAAGGTTCAGTTAGTATACTTGTACTTTTTTTCCTTGCCAAATGATCATAAAATAATTAAAACTAAAGCTACTTGTCAATGTTATATTCTCTGCCGATAAATTCAAACGTATTAGATTAGACATATAATTATTATTTTTATAAAAACATTGCTGTCGGCAGTGGAACTAAATTTAATAAATTCACCTTGTTTAATGCGCTCGTGCCGAGCTGCTCCATTCACGGTATTCATCAACGCAATCATGTCATCATTCATAGACAGCCGAGGAGTGACTTTTTTCTTGAATCATCCGTTTTGATGAGTCACGCTGATTGGAATAGCTTTCTTATTTTACCAATTGACTCAAAGAAACAATGATTCACACAGTTTGAGGTTTGAGTCTATACACAAAGATCTGTATTTAAGGCAGGTATATGCTCCTACTCCAGATACTGAATATCATTCCATCAACAGAATGTCTGACAGGAACGAGAACATCAGCGATGAGAACACCAGCGACGAGAACATCAGCAACGAAGACATCAGCAACGAGAACAATAACGATGAGAATGATAGTAACGATAATAACCGCGACGACGACGACAACAACAGCGACGCATCAGACCATTCAAGCCAGTACGAGCCATACGATGGCCGGGAGCTTCTTTGTGATTATGCCACATTCCTCGATCAACTGTACCCTGTGGATATAGACACCCTACTTCCTGATGACCAGGAATGCCCAATGTGCCGCGTCCCATATCCAACATCTTTAGCATACTACAAAGAATCTAGGGACCAAGATCTCTCAACTTTGGAAGAACTGCCGTTCCAACCCGATCCCCCCTACGATCAACCAGTTCGCTTACCATGCGCGGCGGAACATGTGGTCGGCCGCACATGTATGATACATTGGGCGACTATAGGCAAAGGTAAAACTTGCCCAAAGGACCGCGAAGAGATGTTCGACGATCTATATGTTCCTAAACCTTCGGATTGCAAATATCTAGGTCGATACCTGGAGCATAGGTGGGAGCGCAGGAGGCGAGAAATCGAGACAGAGATCCCCATTCGCGAGCTACTTCACTGCTTCCGCAACGCCCCTGCTTCCGAAGAAGTTCAGATAGATGCGAATTTCATGACAGACCGCCTTGCTACACTCCTGATACGCATAGTCTACCACCGAAATGGGTTTCGCGATCGCCACTCACAGATCAACTGGCCATGGATCACAATGGCATATCCCCGACTATGGGAGCCCGAGCAGACAAAGACTTTCAGAAACCTAGTGCTGGATGCTATACGTGATGAGCCACTCACAGACTCAGGAACGTACCCACCGCATGTCGTTGACATGTTGAATCCCGCATTACCCCACATCTTCGCCCTCCTGTACCGTCTGGTAATGCTCTTTGAAGCAGAGACACTCCCTTTCCGACAGCTTGCAGGATACATGCAACTCCGAGTAAAAAAGTTCTTCCATGATTTCAGCGAATTTATTGTGGATGAGTCTCGGCTTTATCGGATCGCTACACTGGCAGTGGATCTCTGGGTAGCGCAGGAAATACTGATGACAAGAATGCGCCATGATTTTAGAGTCACGCCTTACTGGCACAGACCAGACCATCCTGACAACCGTTTTATTCACACCACACTATTTACGAGGGCGGACATAGGATACTTCAAAGTCCCACACGTCGTACGTGCGAATGACAAACGCACTGTTTACGCGAGACCTACGAGTCTTGCTATGGCGGGACTCATAAAGCCTCCGAAAGCAAGACAAAGAACTGCATCAGAAATTCACCAAGACGATGAGGCGGAAAGCGACCGTGTGATACACGTGCCTGAGGAATTCTTCAACTACATGTGGGACAAATGGAGAGACGAAGAAGAAGCCCTAGAAGCCATGGAATCGGTCATAAAGCCCAGCAAGTCGCAAGAAGCTCAAGAACCAGCGGCAGAGCCTGAAGACTGGGAGGATGTCGCAGCGCGGGTGCTGAAACCGAACAGAGCTACGATCAGGGGTGGTCTTGTTGACCCAACACCTCCACCTCTGACGATATCAAAAGAGCAAGAGAGAAGGTTCCGATCCCAAAGGCTATCCAATCATAGCGGTGAATCCCCGGAAAGGTTTTCAGTGTTACAAAATGAGCTACGTGTTGGCGACTATGTGTTGAGGCCTGAACGAGGTTACGTTCAATGGATCGCAGGGAAGACCCAGCAGAGCTAAAGAGTAATGCTCATTGTCACTTGTTTTGCTGGGTTTTGCTGGTTTTCTGTTGATCTTTGCTGATTTCTTGTTGGTGTTTGCTGGTTTTCTGCTGATTCTTGCTGGTTCTGCATGTTTTTCTTGGCCTTTTTTCGTCTTTTCGATTTTGTTTTCTTGGTGGTAGTCGCACCCTCTGCCTCCATTGCGATTGAAAGGCCTGTGTACGTCAGCAAGGGTCTCAGGCGCGCGAACAAGATACAGACGCTGCATCGCGGACGGGTCGATGTTGATGGAAAAAAACTGAAAAGTAGATGACGATGGAGACGTTCTTTCGCCGTTAATTGAAAGAATGGATGGAGACATCTGGACGGACCACGTCTCGAAGAACGCCGTCCCGAAGGACATCTGGAAGGACATCTCGATGGGCTGTGCTGCAGTGTATTCGTAAAATCATTGCGAGCACCGCGACATCTTATTTTATAAGGATGTTTGTGTTGAGGTGCTAGTACCGTGGACTAAGGGATTATTGAGTTTTGAACTTTTACTATCCACAGAGACATATGGCCTAGGTCAGCGAAATTATGATCCGGCCAATTATCCTCTCCATAATTCTTTATACCCTATTTCATGTTATGGAGAGCGGGACAGTTTTTCTCAATTTTTTTTTATTTTCGGGCGAACTGCAAAATCTCTTTTAAATTTTCCAAATTATAATCTACTGTGCTTGTATTTTTGTTTTTCTTAAATCTCTTATGTTCTCTCTGTATCTGTATTTCCTATCTTCCTCGTGTCACTAGTCTTCTACCACTTATATTTCTTCTTCCCATCATTCTACCACCCCTACATAGACACAGCCAATAATACACACCACCTGTCCAACTTTCTCTCATTTTTCGCCCCTGTAAATCACCCAACTTACTCACCTCCCCTTCTCCACAATCTCCCTAATCCCCTCCCTCTTCACCTCCTCCCCACCCCCCATCCTCTGCACCCCGACCCCCTCCCCATACACCATCTCCCCGCCCAACGCCGCACTAAGCGCAACCCCAGGCACCATCAACGCGCCCAGCACCGCACCCGCCCTCCCCGGCGCCCACCCCCGACCCCCTCCTCGCCAAAACCGCATACGTACTAACCCCAAACGCCACCGCATTCAGCGCCCCATGCACAATCCCAATCTTCACGTTCCTCCGCACGACCTCCTCGTGCGTCTTTGGATGCGTCAGCTCTTTATCCTTGCGATTAATACCCCCTTTTTTGTAGAGCTCCCAGAGCTCTGCGGACCCCGATGTCATGGCGGGGAGGGAGGTCAGGAGCCCGGCGATGTGCGAGAGGTAGGCGATTTGGGCGATGGGGGTTAGGAAGGGGGCGAGGAAGGTGAGGGGGCGGAGGAGGGGGATGAGGCCGTGGGTTGCGTCGAGGGTGTAGGCGGTGGTGAGGAAGGTGAGGGGGAAGTGGACGGTTGTTGGGTGGACGGGGTGGCTGGGGGACGTTAGATGTGGGATTTTGTATGGGTGTTTATTGGGGTTGGGGGTAGAGGGATGCGTACGTACCTGTTGCGGATGGGCCAGTTGAAGTGGCCGAGTTCGATGGTGTCGTAGAGGGTGCTGACGAGGCCCATGTTGGCGGTTCTGAGATTTAGTTGGGCAGTTTAGTAGAGCATAAGTTTCGACGAGAGCTTGTAGGTGTTACATGGTATATTATGGAGCCCTCGGGAGAAAGGTGCGAGTAAAGGCATGAGCATATGAGGCTGTCAACATGATGTCATTGTCCATTGTAGAGTTGCAACATGTGCGATGATAGCATGACGAGTTGAATGGTATAGATAGCATGCTATTTATTCAGGCTAACGGTGGGGCCACAATCAAGGTTGTTGTTCAGATAGACTTGCGTGGGGGCGATATTGAATGGTGGGGTGCTAGTACGTTTGCATCAAGGCGAAAATGGACTCAGCTCTGGCAATGCCGTTCGATCCGGATTGCCCAAATCCTAGCTTGTACGACCAATTGGCAATAGCTGAATGCAAGGATCACTAAGCTAATGGCCTTGTACCGGTAACGGATAACTTAAATTTGAGGTAGGCCGGTCTTTCACTTAACGTCGCAAGGACCTGTACAGGCCATGCCGACTCCAACCAAATGCAAGCCAGACGCAACGGATCAATTGACAACGAGTACCAGAACAATACACCAAACATGAGAGATGAGATAGGGCCTAGCAACATAACAATATTTTATTTCCGTTCATCTTGCGTATACTTTGTGTATTTTATTAGTGCGCCCTTGGTGTCCGATGAACCTGTCGCATCTAACTTACTAATTGGCCACTGCTCCTATAACCAGTCACGTATTTACGACGTTAACAAGAAGACCGACAGAACCATCATTTGTTTTACCAATGCCTTGCTATTTTGTGAACCATCCCACTCCATGACGAAGCAAGGATGAAAATTGTACTACATTATATGGTACACAGGACGGCGAGTCGTCGATCGTTTCGGATGTCCATCTGGAGTGTACAGAGAACCCAGAAATCCGTAGATGACGTGAATGCAGCCTTCCCGTAGACACTTGTCCCATCATTTGCCAATTCCAATATTTCTCCACACAAACCCTCATCCTCCTTTTTTTCTCTTCATACACCTATCATACACGCACCCAAACGCCCTCGCCATGCGACTCCTCTCCATCCCCTCCCTCCCCAGCTGCAAGATCCACGACTACCCGTTGTTAGACGATCGAGTCCACTCATGCCTTTTCCAACTTCAATCTACCCAAACCAACTACTCTTCTTCCTCGCCTCCTTCCTCGCGTTCATCTGTCATCGCATCAGCACACATCCCACTTCCTGTTCCCCTACTTATCCCTCTCCCGTTCCCTCTGTCCCCCCTTCCCTCCCCACCCAGCTCCACCCATGTATATGAAATCGCAGACTCACCCACTGCTCCTTGCAATCCCTATACGCCTGGAAGAAATCGCTGCACATCTCGCGATCGCCGCCGTTCCGATTCAGACACCGTATGCTCTTGTTGGCGGCCTCCTGGCAGGGGTCGAAGTACTCGCTGTAGGCTTTGCTAGATGGGAGGAGGGGTTAGCTTTTGTTCTCGTTTGCTTCGCTGCGGGTGTTTGTGTATATATATATGTGTGTGTGTATGTGTGTATTTGAGGATGGGTTCGAGGACGGGTTCGAGGATGGGGTCAGGGCGACGGGTGGGGTGGGAAGCGTGGTGGGTGTGCGGCTCGATCACGTTCGGTTTTTCGTTCGGTCGTTCGGTCGGTCGTTCGTTCGTATGTATGCGCATGCGTACGTGTGCGTATGATCGCAGTCGCAGTCGCAGTCGCAGTCGCAGTCGCAGTCGCAGTCGCAGTCCCATTCGCATCCACATCCGCACCCCATAACCCACGCACCCACGCACCCCCGCTCAACCCTCCTCCCCTCCCCAATCCCCAATCCCCCCCCCCCCCCCCCAAAGCAGCCCACCTACCTCTCAAACCTCTCCGCCGTCTTCCCCTCCCACGCGCCCTCCTTCCCTCCCCCTCTCCTTCGCCTTTGCGTATATCTCCTCTGCGGACCGGACGTCCTTTGGCTGTGTACTCGACATGTTTCGGTGGTGGTAGTCCGACGTCGGCGTATGCGTTTCGTTTCGCGGAGTGGACTGGAAATACAGACACACGGACAGACGGAGCCGGAGCTATCGCGCGGCGGCGGCGGACGGGAAGGAATTAGCGGGTGGGGTAGGTGGAAGCGAGATGCGGTGGGTTGGATTAGGTAAGCGAGTTGGTTGGTTGATCTGCATACAGAGGGAGAGGAGAGGGTGTGTATGTAAGTACGGACGTAAGAGTAGACTAAGACTAAGGGAAAAGTGGAGTGCGGTTGGGGCTAGGGGGAGGATGCTGCTTGTTTGGACGACTGGTTGGGGGGTGGGGTTTGGTTTGCGGTGATGGTGATGGTGATGGGTTGGTTTTTTTTTTGGATAGGGTAGGTAGGTACGTGTGGAACTACGGATGAACGCTGGAATAGTATAGTCTCGTCGATGCGATATCTTACATTACAGGTACAGAACGCTCAAATGGGAAAAAAAGGAAGCATGTGGTAACAGAAAGGAAACTTGAACATTGTAAAGTATGTAGAAGGACTCTTCCACTAGTCAAAAGCCATCACGGGACGGCGGGAGGTCGATAGCTCCCGTGCCTGTGCCCGTAGTCTATCCACGGTATCCACCCATGCACGAAGATAGAGCCCGTCGCTGTGCCGTCACTCCGTTTTTTTTTACAATTACCGCTGGTATCCGTATCGAGTGCGCCCTTCCCAGAGAAGCATGTATACTCTCAGGCCAATCCAACGCAGTCCTCGACTTTTATAACTTTCGTACACACCCGGCCGAAACGCATTGTCGTTTCCCAGTGCGAGAATCCGAATCTTATGAACCAATCTCCTCCACGGGAGATCCGCTCTTTCCTCACTCCTCCCCCTCTTCGCCCGCACCGGGCTTCCCGTCAAGATCACCGTCTCTTCGCCCCTCTTCATCCTCTTCTCCACCCAGGCCGTCACATTGCCGAACACAGGCTCCAACATGTGCGCCCACACATGGCTCAGGAACAGCGTCACCGCGAGCATGACCACGCACCCGAGCGCCATGCGCACACCCCCGGCTTCACGTGCCGCATCACCGTCGAATCCGGGTTCCCGTTCTTGCCCTTGACGACGCGCTCCTCGAGCGGCTGCCCCGCGAACACGAACCACGCGAGCACCGTCCGCATCACCGTGCCGTGCAGGAGGTAGATGGGGAAGCTGAGCTTGCCCAGCCAGCGCAGGGGCTTGATGGCGAGGCCGCGGCGCAGGTGCGGCGACATGAGGATGGAGAGGCAGAGGATGAGGGCGCCGGTGCTGCCGACGAGGCGGGGCACGGAGCCCTGCGCGGACGTCGGGAACGCGTTGGTGAAGAAGGAGTGCAGGGCTGCGGACCAGGGCGCCGAATCCGGACTGTTAGAGGGATACGACATTAGTACGAGGCCTGCGAGGGCGAAGAAGGGGCGAGCCCCATGGAGACGAAGGAGAAGGAGGCGAGGGCCGCCGGGTAGGGGGAGATGCTGAGCTCGGCGAGGAGGATGCCGCCGAAGACGGTGTAGCCGACAAGGGGGTCGCCGATGTGTTTGGACCAGGACCAGGACCAGAAGGCGCAGAGGGCGATGGTGACGCTGCGCCAGACCGAGGTGAGTTGGACCGTGGCGAGGAGCACGAAGAAGGTCATGATGCTGCCCTGGAGGAGGTACACCAGGGCCCACTGCGGCTGGTCGTAAACGTTGATTTCGGCAAGACGCCAGGTCGCCATCAGAGCGCTGGGGAGGTCCAACAGGGCACCGAGGAGCGACTCGGATCGCGCAGGCGTGTTGGCATACAGCCAGAACGCGTCGCTGTTCCGCGAGAGCTCGTACGCACCGAGCTGGCAGAGCGTCCAGGAGATGACTGTTGCCGCGGTGGCAGGGAGGACCAGGCGGAAGGACCGGCGGAAGGCCGCTGTGGAGAGGCCCATGAGGGCAGGCTCGGAATCACCGTTGCGCGCCTGACGGATGGGTTTCAGGGCGTTGACGAAGCCGAGGAGGACGAAGAAGACGGCGACCCAGCTGTGGCCCGAGGCGATGAGGCGGAAGATGGGGCGTTGGAAGAGCCATGGCGTGCGGCTTTGGTCGTCCGCGCAGCAGGGCGTGACGACGAAGCGGGAGAAGCAGAGGGTTAGATGGGAGGCGACGACGTAGAGGGCGGCAATGCCTCGTAGGCCGTCGGCCCAGCTGCTGTCCTGCATGATGCGGTCGTTGGAGTCCCCGATCATTTTGTAAAGGAAAAGTGGAGTGTCCGGGGGAGGAGACTAAGTGGGTGAACGAGGGAAGACGACAAGGTCGCGGTGTGAGTTGGTCAGTGACCTGCACTGGACTCGACCAATGTGAGAGAATACGGAATGCTGGGTATTTAGCGCGCTGAGGGTGAAATACGAAAGAATCAAGCGCCCCAGCTGTGACTAGGACCCCAAAGGTAATGCCTTCCGAGCGAGGCTGTACCCTTTGCAGATTGTTATCTTCTTACGTTGGACCGACCACTCGGACAGCCACTATGTATGTCGGAGCCCGATCCTACGTAGTGTGCTGCTGACCATAAAAGCGTCCACCACCTCACAAGAGATCGGCAGCCGAGTGAGTGATGACGATATGTAGTGAGGGTGGGAGAGCGACTAGTAAAAACCGGGGAGGCTGAAGCGGCCAAAGCAAGGTAATAGACGGCCAAGGCGAAGTGGAGCCCAAGGAATACCGCAACAAACAATGACGAAATGGTGAAGGAAAACAAAGGAGTGTAAGAGTTCTACGTGAAAGAAGAGGCTCAAAGGACGTCGACGACACGTCCCAGTTGCAGCTTCGAAACGTCGCGGCGAGGCAGTCTCAACGTGAAGCAGCGATGAGCAAACGAGATGCGAGGACCAAGGTAGTTATTTCAAGCCCAGATAGCAAATCACCACGCCACAGCCTTCTCTCATTCCCCTGACGCGCAATGCTATGCAATCCCTCCACACCGTCTCCGGCCTTGCGCCAATTGTGCGAAACACAGTGGAGACAAAGGCGGGTCGAAGGCGGCTCCAGTTCAACGATCTGCAACTACGGCTTAGACTTTCAAACGTTGACAAGCCGGGGTGTATCTGCTAATTTGGACAGCGATGGGCGGTGGCGCTGCGAAAATTAGACCGAACGTGCATCTGAAACCAATCACGCGACGTCTCTGAGAAACGAGGGTCGAAGGTAGCAGACATGCGCCTGGCTAAAACAGCAGAATAGCCTCCGATTCATCGGAGATGCGGTGGGGTCCCGTTATGAAGATATGCAGAGATCGCTCCATGGGGAAAGTGCCCAAGGGGCCAAAATGAGCGTGTAAGCGTTGTCGCATAAGTACTTTATCAGCTGTACCGTCCAGCTGTCCGCTGCTCGTAATGACCGGCCGACCTGCCTATATCATGCGCGACGAACGCACATCCCCACGCGATGACAAGACTCACGCGAGCGCACCGGACAAACTTCACATGGCGACGACGCAGGCACATGTACGCACGTAGGTACCTACACAGGCGCGTCGGATGACCTGGGCGACTTGGTGGTTATCGAACGGTGAAGATACTGGTTGACGCCACCCCGACTCGATTGGACACACAGCGGCGTAATTTCTTGCAGACCAATCGGACATGCAGCGACAAGCTCAGCCTGAACAAAAGTAGGTAGGAGTGACGTCCAAGTCGCGCAGGGGGACGCCACGGACTCTGCGAGAGCGAACGGGACAGGGCGTACGCCGTAAGGAGCTCGCTCCAGCGACTCAGTCAGGTGCATGCATGCATAGGTACGGTAGGTACTCAATTCTTTGTGTGCTGTCCACGCACGAGCGGGCGTCGAAACGCAACCTCAGCGCGATCAACAGGCCGTCGGAAAGATGACGTAGGCGGCAGCTTGCGATAGTTCCCACGGCGCAAAGGTAACAGCCAACGGGGCCCACGGCCAAAGTCTATCGTACATTCAACATACATACGCTCCGAGATTGCGCGATTTGTGCCGTCCGCGCCAAGGCATTCGGACAGATGTCGTGCGTCCCAGCTCTCGCTAGAAGGATGCAGGCTGCTTCGAGACCGAGACCGAGACCGCAATCGCCCATGTGGCTTGGCTCTCCCAAACGGTAATTTTTGCCAAGCACGAGCCAACGGTGACGGGCGGCTGGCCAGCCAGCCAGACACGGCGCGGGTAAGCTTACCGCAGCTACCGGTAGTTGACCGCCCGCACTCTGCATGTAGCGCTGGCGGTTTGGGAAAAGAGGATCCGTGCGGGATACGTTTACAAAACGGTACATGTGTAAGCTTGTGCGCTTTGGAGCTTGATGATGCTTGACAGGGGCCCGCCTGGGAGATGGGACAGAGCGATGAAACCACGAACCGCCAGAGTCTCACGAGAAGGAGTGTATGATGGCTCTCCGTCGCGCGCTAGATGGTTCTAACGAGCCGCGGTACGTCGAGACCAGACAATCTGCTTTGCTCGTGTAGGGTGTTCCGTGTTGGCGTCTAGAATCTCGGGCATGCAAAGCCCCAGGGGGATGTGATCTCGCGTGCGGTGTCGTAACCGAATATCGCTCGTATGCCCCCGGCTCAAATTACAATTCTCCCCAACTTTCACAACCACCTTGCACATTCAATGGCCTTACTTTCATCCCTCGAGCTGCGCGGCATGTCCAGTCTGCCATAACTAAATGCAGGGCGGGAGGCAGGAACATGTCCACTGTGTGGGACCAGGGTCTAGTCCGCGTAGGGCTGAGAGCCTTTGTTGACACCGTCGACAAAAGCGTGGGTCTACCAGCTGGCAGGGTAGCACATGCCCCTTCTCCGTGAAGACGAACTTCCGTTCTCAGGAGACATCTCTCACGGAGAACAAAGTCGCCATGAAAGCTCCTCTCCCGGGACTTAGGTTGGAAGGTTGGTACGCTCGCCCATTTTACTCATCCAATCGCCGCGCAGGGCGACTTCTGACTTCTGCGCTGTCGTCGCGTGCGTTTACAAATTCTCAAGTAATTTAGTAAGCAATATAACAAGGCAACTGGCGAGATCGTCCTACCGCTGCCTCGCGATGCAAACTGCAATAAGCTCTTATTTTCACCGCGCCACTGGTTTTGATGTACATAGGCTGCGGCTGTTTGTCCCGTGATCAGCACCATAGCAATGGGGTGAGGTGCAACTTGAACCACATCGTTGGGGCTGGCCTATACGCACTACAAGGCTACCGGGGTGACTAAACGGGAAGGCCCTGCTGCTGCTATAAACTGTTGGTGGAATTGACAGGCTGTTACCACGTTTTGATGTCGTACCCGTGGACGTATATCGTCCTTGCTAGTCGTGCTGAACCTCTCGTGGACGACGCTTACGACGGCCCCTGGATTGTGCGACGTACTCAGCGGGTTTACCGTTCATCACCGTTACACTGTACGGTGAGTATTTCCCCATGTCGTTGCTCGGCTCTCGTCGGCTGGTCATGTTGATCCTACTCCCATTTTTATCGTGAGGCTCTCGGTTTCACGGCACGGTTAGTCTTATGGCATAGAGTAAGATGTATGTGCGTTTGAAGGCGATGGATGAGTCCACCATCGGAGCGGTCTCAGTCTGCACGAGTTTCAGTCAGTGGTTTACTCCAATTTAAGTTGACCTGCTCGCGCACCTGAACTTTTGCACCGCAAACGCCTGTCCCGTGTAAATAAAGCTTTGCTGTCTTATAATATCACTCCACGACTCGCTCCCATCCGCTCTTCCTGGCCCTTCTCGAGAAGCAAGTCTAACGCGTACGATGGCAGAGTCTGACCCCAATCCCATGGCTACTACCGCCGTGCAGACGTCGTTGACTCCCCGAACCCCCAAACTCACAGCCATTAACAACGTCACCCAATTCGACCCGGCTGTCCACCTGGTGGGGGAAATCCCTGACCGTAAGGTGTCCATGAAGGATCTTGGTTTTTCTCAAGACATTGGCGTATCCCCAGTCGCCGTCTCACATCCTTTCCAACTCTTCACGCACGAAGCTATCGAGATCATGCGCGAGGAGATATTCAACGTGCCAGACCAGTATAAGTTCCAGAGTAACATTGCGGCAGCCCAGCTTCGAGGTTATGCACCACAGTACGTTGAACCCCTCACCTATTGTAAGGTATTGCTGACATGAAGTAGCTGCGCGCCGTTCACCATGGCGGCCTGGAACCACCCGGAAACCATTGCAATCATCTCTCAGATCGCTGAAGTTGAGCTTGTGCCTGTCATGCCGTACGAAATCGCCCACATCAACCTTTCTTCAAAGTCCAAGGAGGAGGCCGAGCGGGAACTGCGTAGGCACCAGGAGCAAGAGCGCTACAGTCCAACGGATGAGGCAATTGGAGACTGCCGTGAGGCAACCGAGACGCCCATTGTTGGCTGGCACACTGACAGCTACCCTTTCGTGTGTGTCTTGATGATGAGCAACGTCGAGTCGATGGTTGGAGGAGAGACAGCTATTCGCAAGACGAACGGACAGATACTCAAGATGCGAGGACCGTCCAAGGTATTTCTGGTTTCCCTTCTGCACCCAAGAGGCTAGCTAAACCATCGACCAGGGCTATGCGGTGATTATGCAGGGACGATACATCACTCACCAGGCAATCCGCGCCCTCGGAGCGCAGGAACGCATCACATCCGTCACCAGCTTCCGCCCAAAGTCTGCACTTGTCAAGGACGATTCCGAGCTGCGAACGGTGCGCGGGGTTTCCGACCTCAACGAGCTGTACTACGACTTCTCGGAGTATCGGCTGCAGCTCTTGGAGGAGCAGGCTCGACACGAGCGCACGCGGGTTGTGGCGGCTCGTCGGGCAGGCGAAGCCTTCGATACTACAGCGCACAAGAAGTTCCTGGGACGCGTGCGTGCGTTCGTCGAACAATCCGACCACGAGCTCGTCCCCCAGGGCCAGGTGCAGAAAGGCTACATCGACAAGGTGGACCTGCCGGATGCCGTCATCGAATATTAGATGGCTGGGCTGGTCTGCCAAGGGCTACATGGCGTGGCTACACGGCGTGTCTGACTGTGGCTATCATTGTGGCTATCACTGTGGCTATCTCTTTGAATAGACTGTCCAACGGCGGCTGTCAGGGTACACGAGAAGCGGCAACTTCCTTGCTGATTATCGGGGACCAGAATTTGGGTTTGCAGACGGCGTTTTCCCGTACATAGATTGGGGTTGACTGGATGGCCAAGAGCACAGTGCGAGAGCAGGCAATGCCGACGCAACGGATATCCGCCGGCACCGTCACATACAGGCCGGATGCATTGTTGTACATAGCTGATGGATAGAATAGTGGTCCAATTGCACAGTCGTGTCTATACTACAATGATGATGATGATGATGATGATGATGGCGGATGCCCATTCGGCGCGCGCCGTGGTGACTCGGGCAGACAGACGGGAAGACGCGCTCGGGACGCGAACGGGCTGGAGGCAAGGCGCGTATGGATGTGCAGCGATGTGATGAGGGCAGAACTAGGAACCAGATGGCTGGGAGCGCGACGGATAGGCGCTGCTGCAAGGGCGACAAGAAGGCAGGGCGGATGGAGGTGACGGCGACGGGTCTAGCAGCAGCGGGCCGAGCGTCTATTTGACAGCAGGCGGGCGGGAGGGCGGCGCCAGGGTTTGACTCCAGCGGGCTCCACTTGCGCGATACCCTTCTTCCACCAGCGCTGCGAGCGGCACGGCGAAGCTCTACCTGGATGTAGAAGCATATACCCACGCCCGCCCAGCGACGGTTTCCAGCGCTCCTCCCCCCGCCGCAGCCAGCACACACTGAGTGTCCTTCACTTGCCCACTGTGGGCCAAGCGCCATGAACCACACACGAGCGCCTTCCCCGCTTGCTACCGCACGCCCCAAGAATTCCTCGTCGTCCATCGCCTCGCAGCACCAGCAGCAGGCCAGCACCAGCACCACACAGCAGGGCCTGCCCCAGATGCCTTCGTCGTCCAAGCCCCGCGGCACCACGCCCTCGGCCAGCCGCTCGCCCGCCCAGCAGCCGCAGCCAAACGAAGGCCGCCCCGGCCGTGCACCCAGCAAGGACAGCCTCAAGCAGAAGATGGCAAAGGCCGCCGAGGACAGCACCCGCCCGAGCAAGGCAGACGAGGTGAGGGCTGTTGGAACAATGCACCAAAGAGGCCGCCCCAGGCTAACCACCCCAACCCAACAGCAACTCCAGGTCCTGCGATCCGACTTCGACAGCCTGCGTCAGCACCTCACATGCAAGATCTGCGACCGCCTGCTCTACCAGCCCTACACGATAGCCTGCGGACACACCTACTGCTACAGCGTAAGCACCCGCCCTCTGCCTGCCTCGCCACACCTGCTGACCTGCACTAGTGTCTCTGCACATGGTTCGTGAACAACAAGAACCGGAAGACATGTCCGGACTGCCGCACCGTCGTGTCGCAGCTGCCCGCTCCGGCCTATGTGGTAAGTGGCAGCACGGGTTGCGTTGCTGCCTCGGCCACCTCGCTGACCACCCGCAGATCCGGGACATGACCAACGTTCTCATCAACCGCGTCGAGCTGCTTCCCGCGGGCGAGACAATCGAGCTGCATAAGAAGTGGCAGAAGGAGGAAGCCGACGCCGTCCAGCAAGACAAGGACAATGTCGACCCCGCGCCGGCGGGCTGTTCAAAGGATGCTTCAAGTCTGCTGGCCACGCCAGCCGGCCCTCGCTGCAGGTCATTCGCGACCAGGAAGACGGCGTGGAGCGTTGTCCGGTGTGCTCGTGGGAGCTTGAGGATGGGGAATGTGTCCAGTGCGGCCTTTACTTTGACGACAACGGGGAGTTGACGTGGACTGACAGCTTCACTGGCTTCAGCGACATGGACGAGATGTCTGAGCAGGACCTGTCCGGCGAGGACCTTGATGCCGACATGGACATGGAAGATCCCGAATACGATCCCTACGCGGGCAACTGGGAAGACTACTACCCGGATGATGGCAATTTCATGATGCAACGCTTCCTCCAGCATGGCATACCCCCGCACGGCCCACCCCACGGTCCATTCTATCAACAACGTAGACACATGTCGCATAGCGAGGCCGGCAGCAGGCGTTCCTACTCGCAGAGCATTGTTTCTGACCTGATCACCGAAGAGATGGATACCGTGGAGGAAGAAGATGAAGAGGGTGCCGAAGAAGACTCGTCTATGAACGACTTCATAGATGACGATGAGGAGCAGTCGTCTGTTTCTGCGACTGACTCGTCAAGCGCAGGTGCGTAAATGCGTTGCTCTTTTTCTTTCCACACACATTCACAAGGTAATGGTCTTGTTTGGCTGAGCGCCATTCTGACGCAACTGCAGGCCAGACACCCCAGCCATCAAACTCACAGTCACGATATCAAGGCAGAGCCCGTCGAGTGGTAGAATCTGAAACTTCCTCGACCATATCGAGCGTCATCGAGGAAGAGGATGAAGACGAAGATGAAGAAGACCAAGGTCCAATACGCCGAGGTCAGAGGAACCGTGCCCAGACGCGCATCCTGAACCGTGCAAACGGCTCCAGGGAACCCTCGGGGCCACCATCGTCTACCTCGACGGACGTGTCGACTGATGAGCTCGACGAAGACACTCAAGCATTGCTGCAATCCCAGGGGTGGATGCTGCAACACCATGGTGCCGATGAGATGGGAGAGGATGATGATAGTGATGGAGGGAGAACGACTGTTGGGTCGACTGTTGGGTGGGATGCGACCGCTATCTCCAATGATAGAGTCCGAATGGGCGGTTCTCTGACACCTACTGCAGATCGACCTCGACCCAATAACACGATCCGACCACCCTCCCGCGTGGGCAACCCGCTTCGGCGACAGGCGTCCGCCCTCTCCACCGTAAATGCCCACTACGAGGATGGCGAGGCTGACGACGACGACTCTGACGTAGAGAACGACGGCGATATCACCATGGCCATCAATTCCCTGCGGAGTCGTAGATCTCGGGCACAATTACGGAACAATGCCGCTGCTTTTACCAATTTTAATAATCGTTATGCGAGCCGGGGCCTCTCACAGAGCAATCCGATTGATGTCGATGCTGACGACAACTCGGATCACTCTCAAGACGGTCGCCGACGAGCTCGCCAACAGGCTTATAACCCGCGTATAAGTAGACTCTTTGCCGATCACCAGCGCGCTCTGCAGGAGATTCAGGGCGGTCTATTGGTGGATCTGGAACCTCGTTCAATTACGCCTATTGCTCGCCCCCGTACATCCAACAGAAATAGACCGAGTCCTGCACAGGCTTTCTCTCCTTTCTTGCCTCCTGCACCTGCACGAATCCGCACTCCGCTCATGAACAACACATCTAATGCTGCTTTCAATCCTCGTGCCCCGACATCTCCACCTAGGCGGACACCAATGACGCCGAATATTGCTGAAGCTGTCCACAATGATACTGCGTCGAGTGTCGGTCGTTCTTCCTCTATTTCATCGAGCAACTCTTCGGCGGTGCTTACACCTGGCACCTCCACACCTACTTCACAACAATCCAACAGCACTGTCTCCCAACCGCAACTTGGCCTGTCTATTGAAACGGGAGACCGACCTCCCAGCCGCGTGAACTCCCGGCCGCCTTCTGCTGCTGGAGCACGACGCAATTCTGCGGGATTTTCACCAGTTTATCCTCAATTCCCTCATTCCAATGTTGGTCTGAATATTCAGGGTCGCATTTTCCCACAGCAGGCGGGTAACCCGTGGGGTGCATTCGTGCAACCACGCATCAGAAACCGCAACTCAAGACAGGTGCTTAGGGAGCAATCTTCAACTGCTACTCTGCGGGCTGTCAGCTCTCGGGCCAACATTCGGGAGCCTCCGGCATCGCCACAGGGCGTCCGTACCCAAGCATCGCGAATCGATCTGCGTCCTCAGCCTTCTCGACGTCGGCTGAATCCACAGGCATCTGTGCGAACTCTACGAGCCAGTGAGCACGCACGGCCTCCACCGTCTCCCACGACGGCCAACACGAACGGCGCGCAGCCTGCTTCACAAACCCCCGGTACACGCCCGAGGAGACGAACCGTCTTGCTCGCGAGCTCATCAACACCAGGATGCAAGTGCTCCGCCCCCTGGCTCAGTACCCGCGCGCAACAATCCCTTCGTCCCAGGATTCAGACGTCAGGCCAACTCGTCGGACGTGCCGGTCGGTCCTCCAACAGCGCCCTTTCACTCCCGAAGCAATTCCAACGAATCCGCCACCTCCAACACCTCGGCCCACACAGCGACCATGGGATCCTCCTCCCCGGGCCTGACCCGCAGGCGAAGCAACCGCCACATGGGCGCCGCACCCCCCGGCGTCCTGCCCCCTGCCCCCCATGGCGCATTCCCCTCTGCACCGTATGCCTCGAATTATACTCGCGCGAGACAGAGTTCCATCGGGAGCGCGACGTTCGATTTGCCGCTTGATGCGGGGGCTAGGGGATTGAGCCCCATGATGGCGACGTCGCTTATCTGATGGGGTGGGTGGAATGGTGGATGGGGACGGGACGGGACGTTTTTTTCCTTGAGTCTTTCTTCTGTTTTTGTGCACTGCTTGCTTGCTTTGGGCGATGTTTGCGAGGAGTTTTGGGGGCTTGGGATTGGGTCATGGCGGGATGGGATGGGATGGGATGGGCTGGGCTGGGATGGTATTGAAATGGATTATGAGAGTATGAAATGTTTGCGTCCTTTTTTCTTGTTTTCATTTCTTGAGCGGGGAGAAGAGATGGATTGCGGATTGGTGGGTTGACGAGATGAAAGTATGAGTGACGTGGTACGGTACGGTACGGTACGGTGCGGCACAGTACGTTACGACGGGACGGAGTGCTTGCTTGGGTTCGCAATGGTTCATTCTTGTGGCAAAGTTGCATGGCTCTCTCTCTCTCTCTCTCTCTCTCTTCCTTGGTTGGTTGGTTGGTTGGATCGCATGGGAGTTGGCGTGGCATGGCGTCTTGGTCAGGTTTTTTTTTTGGATTCCGTTCAGGAGAGGCATTGTATATATCACTGTGCTGTGTGCGGGTTTTTGCGCGTGGTGTGTGTATACAGTACGTACGATAGGCATGGCGTTGTGGGGGTGGGGTGGGGCGGGCTGGGGCGGGCTGGGGCGGGCCGGGGCATGGTATACATATATATAGGGAAAGCATAGCGTGGTGTGGGTTTTTCAATGATGATGATGATATTGATGATGATGGTGGTGGTGGTGCTACTGCATGTATGACTTATATCCGTCTATTTATCTTCAAGAGCACGTTAAGAGGGTCGAAGCTCCGTGAAGAAGAAGAGGAGGAGGAGGAGGAGGAGGAGGAGGAGGAGTAAGAGGATACGAAATACCTAAAACCAATCACCGAAGATGCACATGAAAAGCAGTTGAGCAAATGTCTTTGATAAATTGGGTATCATCCGTATTTCCTATCTGTCTGGTTCGTTCGTCGTGGGATATATATGCCGTCCATCCATCCATGCAGTCGTTATATACAATCTGCCCCCTCTCCCCTAAAGATAAATAAGATGTAAAAAAAAATTAAAGAAAAAAAATTAAAGGAAGAGGTGTAGCACGCCAGCTGCATACCTCGTCCCGGAGAAAGTAAAACATCAACCCCCTCTTTTCCCCTTTCACTTCGCTTCGCTTCGCTTCGCTTCCCATCCTCTCTTAACACCTTCCTTCCCTCTTTCCCCATTTCATTCACATCATTCATATCCTCCTAAATCCTCCTCACCGACGACCCCGCCGACCCAAAATTTCTAACACTCTCCCTCGTCTCCTCCCCATACCCCGCCCTCTCCATCAACTTCGTAAACGTGGTATGTCCCGAGTCGGCCGTCATGCGGTTCTCCCGCATCCCGTGCGGCACTTGGGGAGGCTCGAGGAAGCTGGGTGCCGGCATGAGGACGTCGATTGTTTCGGAGGAGACTTCTGTCGGGGTGCGGTGGGGCTTGGAACTATGTGTATGGTGGGAGTGAGAGTGGGAAGAGGATCCGTGATGGTGCGAAGACGAAGACGCAGAGCGATCCCGCCTCGTCCTGCGTTTCCGGCGATGCGACCGCGTGCGCTCCTCCGTCTCGGGCGTGTGGCCAGGCGTTAGGTAGGGGTTCCGGGCTGGATCGCCGGCGCGGACGGCCGGCGGCGGGACGGCGATGTCGTGCGCGCGCGAGGGCGAGGAGAGCCCAGTCCAGATCCCGATGCCCGGCGCCGCGTTCTGATTCCCACCCCCGTTTCCACCCCCGTTTCCGCTCGATGAGAACCCCAGCCGTGGCGTCCGCTCCCACATGCTCTTCAGCCGCGGCGTCAAGCCAGACCCCGCGCTCCCGCCCAGCGCCCGCGTCCCGATCGGCGCCGCCGACGCCTTGTACAGACTCCCCGACGAGCCTGACCCAGACCCAGAGCCAGACCCAGGGTCCGACCGCTGCGACGGCCGCCGGATGAAGTCGGTCCGCGCGTGCTGCGGGTCGTATATGGGATCGCTGATGGTGCGCGCGACGTGGCCAAAGTCGCCCGAGTAGCGCGTCACGCGCTTGGCCTTGCGGCGGCCGCTGAGCCAGACGAAGAGGATGACGGATAGGGCGCCGAGGAGGAGACCCGGGAAGAAGCCTGCGGCGAAGGATTTCGCGTCGAAGGAGGGGGCGGCTGTCGGGAGGGGGTTTCCATTTGCGAGGAGGAGGAGGAGGTTTGCGAGGCGGAGGCTGGGGAGGTGGGTGTTGAGGCTGAGGAGGATGAGGGCGGAGGCACGCTCGGGGGCGTCTTCACCGAGACGCACATCCCCGCGTTGCAGGTGTATCCTAGGGGGCAGCAGGAGGCGCCGCACTTGGGGAGCTCGAGATCTGTCGATGCAAAGTGGATCTGGTTGTCTGGGTGGAGCGTGGCGTTGTACTGGGTCGTGTCGCAGGGCACCGTCTGGATGGTGGAGCAGTCCTTGCCCTTGGGGCAGCAGATGACGGCTTGCACGGTCGAGTTGACCGTCGTGCAGGTGGTGTCTTGGCCGCAGCAGAAGCTGGAGGGGAGGTCGCCGCCGCACTGGGTGAGGCCTGGGAGACCGCCGCAGGTGTCTTGGGCGCGGGGGAAGAGGCGGGCGGCGTGTGAGGTGGGGAGTAGGGCGGATGACATGATGAGGAGGAGGAGGAAGAGAGATATGCGGGAGAGCCTGGGGCCTGCCAGGGGAGACATTGTGAATGGGGGGATGGAGAAGAGACACTGATGGGTAGGTAGTGTAGGTAGATGGAGAGTACGAAGTGACTTGGAGTTCAAAGTTTGGACAGGAAAGCCAGTAGAGAGACAGAGAGACAGAGAGACAGGGAGACAGGGAGACAGAGGAGAGAGTAGAACGGCTTGAGATTCAATTGGGAAAGGATGGGTCGGCTTGAAGTATGAATCAGAATGGCATTATCAACTGGAGAGGGAAGACACGAGCCCGTGCGGGCAAAACGAAACGAAACTGAACAAACGTCGGGCTATCGCAGGCCCTACTCAGGTTGCGGCCTGTATATACCTACGAAGACAGCGGCCCAAGGCGCGGCTGGCCGGGAAGCGGCTCTTCGGCGTGGCCTTCACGCAGACCGCCCGCTGGCCGCCCACTGGCCGTCCACCGGGCGCGGGAGGCTGTTCTGGAAATAGGGCGCTCGCAGGCGCCGACTGGCTGGCAGGCGCCCATCGGGAAGGGCCGCCAGCGCATCGGTTTTGCGGTACCCCGCCAGTCGTATGGGCAGCAGCAGGCGTCGAGTGGACGTGTGGACGAGAGAAGCGCTGGGTGGTGTTTCATGTGGCTGGGCGGGCGATGATTGGGCGGGCGCGGGCGGGCCAGCAGCGCTAGTGCCGAGCCCCATGCGCGGAAAAGTTGACGACGGAGCGCCAGCAGCAGACGAGACGAGCAGCGAACCGCAGCACAACCACCCAGACACACCACCATGATATTGCGCTCGCTCGCCCGACGGCCCCAGGCCATCTCCGCCCTTGCACAGAGAGTGAGTCCCGCACGCATTGGCGCCCCAGAGGCTGCCTGACGCTGACCACGCCGCCCCTAGGCTTGCAGACCGCCGCCTGCGCGACACCTGCATCGCGTGCCGTCGCTGCTGAACCAGGAGGAGCTGGACACCAATGGCATTCCGGGGCTGCTGTCCAAGGAGGGCTTCAACATTGCGTACACCCAGTACCAGGGCCACATCATCAACGAGCTGAACACGGCTACCAGCGGTACATTCACCTTGCCTTGCTTTACTACCACTTCCCATCCCAACCCATCACCCCATCAGCGCGTTCATCTATCTACCCATTCATCCCTCGCCCACAGAACTAAACCCTCCAGGCACCGAGTACGAAAACACGGACCCCAAATCCCTCCTCGTAAACGTCGCCCGCGACCCCACCCACGCCTACCTCTTCAACCTCGCCTCCATGGCCTTCAACAACCACTTCTTCTTCCGCGGCATCCAGTCGGACCCGTCCATCGCCTCGGCGCCCTCGGCCCAGCTGACCCCCCTCATCAACCAACACTTCACCTCGCTGTCCTCCCTCCGCGAAACCTTCCTCCTCACCGCCGACGCCATGTTCGGCCCCGGCTTCGTCTGGCTCGTCCAAACCGACGAGGGCTCCTCGGGCGCCCTGCGCATCCTGACCACCTACCTGGCCGGCAGCCCCATCAGCGCCGCGCACTACCGCCAGCAGGGCGTCGACGCCAACACGCTGAATGCAGGCGGGGAGAATTACGCGGGCGCGTTTGGCAGCAGCGCGAGGCGGGGGGACGCAAAGCCGAAGAAGCCGCTGGGCGGTGTCGACGTCACGCCGCTGCTGTGCGTGAATACCTGGGAGCATGTCTACCTGAGGGATTACGGCGTTGCGGGCAAGATGGAGTATCTGGAGAGGTGGTGGGGGAAGATTGATTGGGCGCTTGCGGAGCAGTTTGTGAGTAAGGGGAGTGGGAGGGTGGGGAGCGCGGGGCAGGGGTTTAGGCAGTTTTATGGGAATTAGGTGGGTGAAAGAAAAGAGGGAGAGAAAAGGTTGTAGGAATATGTATGTGTAAAACATAAGGAGAGAGGGGGTTATGTCATAGATCTATGTACAGTACAGTATTGATTGCATGAGGCAGGCGTGCACAAAAGAGCTTATATATATACATGTATACGTCATATGTTTATCTATCTATACATCTACAACGCTGTACATCCTACCTACCTACACACCATGGCTTCGAGATGAGACCAGGCCGAGCTCATCCTAACACGTGCCATGCTCTTGAATCGAACATGGGAATTCAAAACCGAGTAAAGTTATAAAATGGCATTGGAAAATACATAGCAATAATTGCATGGTTAAACTAGACGTTCAACCAAGTTCATATCAAAGCGTCATCAAGGAATATTGGTGCATTACAGTTCGGTGGTTCTTGTGTGATGAATGGTGTGAAATGTAGAGCTAGCAAGGAAACTTGCTGGACTTGATTATTTCATACAAAGGAAATCCTTCTACGAGGAGTACTAGTACCTCGGTTATCTATGAATCAGGGTAGTAGCCCGACCTCGGTTCGTAAGCGTTAGCACAGAGTGCGGAGAAGGAAACTTGTCTGGATGGTGGACTGCAGATCTACATATATATATATATATATATATATATATATATATAGGTCGTTGCAAAAGTGAGCTAGGCCAAATAACGTGTACGTGCATGACAGCTAATGCATTAGCAGATAATAGTCTCAACTTCTACAGCAAAAGCTTATGGACTCTGCCAGATTCAAGCGTCCCGGGACATTCCCCGCTGAAGCTGCGCGGACATCCAACGCGTACGTAAGTTGGTATTCAATCTCGACGCTGCGTGCTTATACTTTGTGGATCCTGGCAGCTGCCAGGTATGTAGGGAGCGGAAGATCAAATGCTCGGGGGGCCAGCCTTGCAGATTCTGTGCCAGGCGCGGCGTTGAATGCCCGTATGTGGATGCTGGTAAGAAGAAGATGTATTCGGTTGCGTGAGTGCTGTGTCCTTCGGGTTCCCGTTTCGTTGTGCAATTGGCTGAATCCGAGATGCGAATTAGCTACGTTCAGGACCTGGAGCGCATCGCAGCTGCAGCAGCAAACAATCGTGAAAACGGTAAGGCACACCATCTGGGGGAACCATGTCACGATGCCGTTATCTCTTCTAATTGTCTTATTCCAGCCGAAGATCTTTTCGCGGGTGAGGAGGATAATGCCAGGGAGTCTACATCGTATAGCTACAGCGAAGAGCAATCGGAAGACACGGGCGTTTTCTCTTCCCACGAACCTCCGGCCAAAGCATCTTGTTCGTATCCACTTGCGCGCCCTTGGCCAGCGTACGCCGACCTTGCTGAATCCGTGATGCAGCCCTCCCGCCCGATCCCGTCCTGTCTTCCAGCCTCCGCTTTGGCTCCCAAATCAAGCATCTGCCCTTGTCCTCGAGATCCGACACCCATTCAATCGCCACGACAACGACCATCGATTCGCCAGACAATGCCTACAGCCTGGTAGGCACAACACCCTCAGCACGCACCAATGACTCGGCACCGTCACTCCGCTGGCCAGACGAGAAAACCGCACAGAAGCTGTTGCTTACCGTCTTGTCTGACGTGGGCACCGTGCAGCATCTCGTCGACCCGCGATCCATCTCTGATCACTTGGCCGACCTTTACGACCAAGGGCCCCCTCGGTGGATATCCGGGGACTTGCGCATCGTCGAACTTTTGCTCGTGTTTGCCATAGGCGAGCTCCTGCAGGGCGTCGTCGTCCATGGGTCGGAGCTCCCTGGGGCGCTCTACTTCCAGGCGGGCATGGAGAAGCTGCCGGGTGTGTCCGACCTACGGGCCGCGGGGACGCTGGCCGTCGAGATCATGGCGCTCGCTGCGTTCTATCTGCAATGTGCGGATTGCAAGGAAGATGCCTACATATATGTATGATGGTGTCTAACGCTCGGTTTGTTTTCCTTTGTGCTAAGGTTGTACGTTACAGGCGGGTATGGGAATGCGGATTGCAATCTCCATTGGCATGGCAAGGGGACCTACGAGCGATAACACGAAGCGCTCGCAGAAGGTCCACCATTGCAGGCTGTGGTGGACAGTGTACATGCAAGAAAGGTTGGTTCTGATGTTGCGTGACTTGGTGAGTTCTCAGTCTGTGAAAGTTAACTTTGAGATAGACGGCTTGCCGCGGCGACCGGAAACCCCTTCGGCATCAACGACGATGTGATTGCTGCAGGGCAGCCTGAGGACTGGCCCGGGTTTCCGCCCGCAGCTGCTTTGCGGGTGAACATCAAGTTGGCTGAGATCACGGGGAACATCATGCGGAGTCTGTCTTGTTCACCTTTGGATTCATCACTGCGCTGACCAAGCTCTCAGATTTATATGGTAGGAAGCAAGTATCTGCCAAAGCGTTTATAGAGATGACGCAGGAGATTTTGTCCGTCCTGCGTGGCATGGAAAACAGCATGCCGGGAGAATATGCTGTCGACTTTGCTAAAGCAATCGTCGTGCCCTCCAGGACGAGTGCTACATTACATCTAATGTTGTATCAGGTAAGAAAGAACGATCCCAGCTCTCAACTACTTGGCCCTTCAATCTGGTTCTGTGGCATTAAACAGTCATCCAGGCACAAATGCTTGCTGCGCGACCCATACTGCTCTACGCCGCGCGGGCACGCTTGCAGCCGTCCGCGGCACAGATGTCACCAGCACAAGAATCCATTCTCAAGACTCTGTGCCACACATGTATCAATGCAGCCGGGCGAACGGTTTCACTCGTCGAAGCTCTGAAGAAGCAGGGAATTCTCGGTTCGTCTGCTACTTCTCCTTTCCCAACTGCGCCCGCACATGCATTCCCGCTAAGACATTGCAGCTAAATTCGGCTTCTTTGACCTCGACGCACTTTTCTCCGCTGCATTCGTGTTCGTGCTTGAAGAGGCGATGGACCTCGAAGGGCAGACAGGTGGCAGAGGCGTCGCTCGCTCAGCCTACTTGATGCAATATCTGGGCGCGGCAGGAAACAAGGTCGCCCTGAAGCGGTTGACGGACATTAAGCAGATGTGCGCCCATCTGAACATAGCAGCATTTGAGAGCACGAACGAGACGACACAGCAGGCGACGCCGGGGAATGAGGCAGGTCAAATGCTACGCGAAGAGACCCGAGGAGTAGCAGGCTCTAGCAACCACGCAGAAGCTCTGGAGTGGGGGCCAGGAGCTGGTGGATATGACGCAGAGGATTTGGGCTTGATGCCTCTGTGGGGAGAGGACATCAACTTCTTGAGTGACTTTCATGGGAACGAATTGAATCTGGACGGGACTGTCGAGACGGATTGGGGAGAATTTGAGCGGACAATCTTGCAGTTCTAGAACAGCATCTTCATTACACACATGACAACAAACCGCCCCCTTTTTTTAAAAAGTCTCTCGAATTATCACGCTTCATATTTATCATTGCTTCTGAAGACTTCTCAGGAGATCCGAGTTGGCGCGGCCGCTCGAAGTAAGCAGTCCGACATCATGTGCACCGACGACCCAGCGCGCCCCAAACTCGTTGATAACCTTGGCCAGTATATCGGGCCTGTGGTACAGCCCCGCGATACCCATGTACTTGCCGTGCTTCTTTGCCGCCCTGCCAACAGCTTCCAGGGCCTCGATAAAGGCCGGCGCGTCCCAGTCCGGCAGCGTACCAATCTCGGTCGCGAGGTCCTGCGAGCCGACCAGAAGCACGTCGCACCCTGGGAGAGCGGCAATCTCGTCCACGGCCTTGAGTGCATCTGCCGTCTCGATCATGATGAAGCACTGCGAGCCGTACTTGTTCATTTCCTCCGTGAGGACCTTCTGGGGCGGCGCTTGGTACTCGAAGTGAGGAAACCCCGCGCTGACGGATCGTCCTCCCAGGGGGGATACTTGGTGATGTGGATTGCACGCCTCGCATCCTCTGCAGCGGTTCACTCACTGATTAGCCCAGGAAGGGGAGTATGAAGGGGGCATTGTATGTAGGAATTGTTGGACAGCAGAGCTGGAGAGATATGTGTTACATGTACATGGGTAACGTACCAACGCCATGGATATGGGGGACAACAACACCCATAGCACCCACGTCAAGGATCCTCTGAATGAACCCGTGCCCGCATTCGTGGGGGACCCTCACGAACGGGGTAACGCCGGCCGAGATGGCTGTGATGCACATCTGAGATGCATCCTGGACGCTCATGCACGTGTGTTCGAGGTCGATGAACAGCGAGTCGTAACCCGCGGCTTTGGCGATGTGCACAATCTCGCCTCCGCGCGTGATCTTGATGCCGAACGCTGTGCAGATCTTGCCCTCTGCCGCCAGCGAGATGAGCTTGTTCGAGGCGATGGAAGGAGCCATCTTGGAAGGTGAAATGAAAGGGAGGTTGCGACAGAGCTGTGTAGTGGAATGATGCAGCGACGCAGTTGTAACAATTGTCAGCCAGATAAAAGCTCAGCGCCAAGAAATTGTTCTAGTAAATATAACAGCTTCAATGCACTACCAAACTATCGCGTACATTTTGTTTATCAATTCCCAAGAGTACTACATGGGTCGGGTTGAGCATTCGCGAGTCCACGCTAGGAGGTGGAGTCGTCCACGGATGTGAAAGCCGTTGCTTCCAACCTGGGGTAAGTAGTTCTTCTGGCCTGACTCGTGGGCTTGCGCTGCCCGCTTGTCTGTTCGTTGTCGGCTCGCATCCGTCGTGTGACCAGGAGGCTCTTCCCACGGATGTCGAACCTGGGTAAGTAGTTCCTCTGCTTTTGGCTCGTGGGCGACCCGCTTGTCTGGTCGTCACCTCGGTTCCGTCGTGGTATTACCGAGAGGCTCGGCATTTTGCTTGGAAATTGGCGAAGAACGGTGGCTGGTGTTCAATAAATTGAGAAGGAACTTTTGTAGAGCAAGTCGAAATGATAGTGGTATAACAGACAGCACGTGGTAGTGTGTTTGGATTGGCCAAAGGTCGACCTCTTTGCGTTTCATAGAAGGTGTTACCAGATTCTAGATCATTTCACCAGCCCTTTTGTTAGGGAATCGGTCCGAAGACTACTCGAAATCAACGTGAATAATGTTTTCAACACCAGTGTTGATTTTCGGTAGTCATCATTGCGAAGGTCACCTAGTGCGATGAAAGTCACAGGTCAACGGAAACATTGGAAGCCATAAGTACTTTACAACGCAAATCATTCGCAGAAAACAACGTCATCAATATTTATCATTATCAATAGATCATTTACCAACTTGCTTCGAACTCTTCAGAAACTTGTAAACGTTGTCCATGGCGGCAGTGGCCGTGATAACTTGTGTCTCCACCGTCGTAGCCCCAATATGCGGTGTGCTCAGAACCTTGTCCGTCTTCCAAAGCCGCTCATACCTCGACAAGGTCGGCGGCTCCTCCTCGTGGCAATCCAGACCCGCACCCCCAATCAGGTCCTGTTCCAGTGCCGCGATGAGATCGTCTTCCTGCACAACACCACCCCGCGCGACGTTGATGAGAACCGCGCCTCGTTTCATGCGCTGGAACTGCGCCATGCCAATCAGACCTCGGGTCTGTCTGTTCAGCGGCACGTGGAGCGTGAGCATGTCCACATGGGGCAACATCTCGTTGAAGTCGGTGACCCGGTGGTGAGGTATGTCGTTCCAGGCGTCGGACGGTGCAAAGGGGTCGTACGCATATACTTCGCATCGGAACGCGCCCTGGAACATGCGCGCGACAGCGGTCCCGATGGCACCCATACCCAAAATACCAATCGCTTTGCCCGTCATCATGGTCCCGGAACAATGCTCTTTTCGAACCTCGGCGCCAGCAGCTTGCTTGACGGAGATTGCCCCGAGCTGTCGCTTGACGCCCATGGTCAAGGCCATGACCAGTTCGGCGACGGACTGGGCGTTCACTCCGGGTGTGTTGAGGATGGGGATCGATCTTTCGGCGCAGGCGTCCTGGTCGATGATGTCGATGCCAGTGCCTTGCTTGCCGATGGCGCGAAGCTTCCGCGCCGAGGCGATGTCCTTGGATGAAATTGTCTTCTCGCGCACGAGAATTGACTCGGCGTTCTCATGCCATTTGTGGACCTTGGGGTCTGTTGGGAGGACAGTGTCGAAGAGGGTCTTGCAATATTCGACTGCGTCTGCAGGGAAGTCTTCTAGGAGATAGATGTTTGGCTTTCCGCTTTGCAGACTCGCGTCTGCAGTGGGAGTATCATGGATCATAGGTGCCATGGTGACGGCTGTCGAGTATGCTCGAGCGCAAAGAAGCGGTTTGGGGAGGATTGAGAGAGGTGCAAGGCTACAAACAGCAAAATGAACGGGTCATTTAATTTATTTCTTGTTCAATATTGGTATTGAACTTTCATATGGCTGTATTGTCGCTGATAAATTCCATAGCAAGCCGGAACCAGCACCATTAACAGTGGTGAAGAGGCACTAATTCTAGCGCGGTGGCCGTCATGTCCACGGGTGTCCACGCCGAACTTTCGGGGTCGATATCCGATGAGGAAACACTTCTTCCCCATACCCCACAAAGACTACCCCGTACCCCGGACAGGGGGACCAGCCTCGACACATGGGAGCTAGGATTTGTCGGAGGAATGATATAAAGGCAACCAGCTGGGCAGCCCCAAAAGGAAGGAAGTCAAGCTCACACATCACCCAGTGTGCAAGAGTTTCTCCCAGTCAGACCCGAACTTCAACCACCGTGTCTGGAAAGATGGCACACGCGGAATCAAAGTCCGGCCAGGATTCCAAGATTGAGATCTTGGATGACTCTCTCGCCGTTCAGTATCAAATCGATCCTGAGGAGGAGCGCGCGGTCGTCAAGAAGCTCGACCGAGTCATCATGCCTCTCATGGCACTTGTGTACTTCTGGCAATACCTCGACAAGCAAAGCATCAACTACGCTTCGGTCTTCGGTCTCTCGCCGTCCCTGGATCTCAGCAAAGGCGAATACTCGTGGGCGGTTTCCATATTCTACTTTGGCCAGCTTGTATCGGAGTATCCTGCTGCATACCTGATGAGTCGATTCAACGTGGTTCGTTTTGTTGGAATCTGCATGTGAGTCGTCTAGCTACCTTTGTGGTTCAAAGCAGGCGCTGATCTTATGCGCAGTATCCTATGGGGTGCCGTTGCCGCATGTCTAGGTGCCTCGCAGGATTTTGCAAGTTTGGCTGCAGTTCGATTCCTCCTCGGTTTCACCGAAGGCGCCGTTGCTCCGTCCTTCATGATCATTACCAGCACCTGGTATAAGCGGAATGAGAATCCTATCCGCGTTGCGTAAGCCTCCGTCCAAGCTGATCAGGTACTTTTCGATATCTAACATGTATACAACAGGGTTTGGGTCTCCATGTTTGGTGTTTCCCAGGTCGTGGGTGGCCTCATGATGTATGGCATTGGTGGTGCCAACATGTCGATTGAGACCTGGCGTGTCATGTTCATCATCTGCGGTGCGCTCACCGTTGCCACTGGTATTCTGTTCATCGTGTTCATGCCTCGGAACCCCGAGACTGCCTGGTTTCTCAAAGATCACGAGCGAAAGGTGGCAATGGAGCGTTTGGCGCTCGATCGGGCAACAAGGGATCGTTCCTCTGTCGACTGGGCTCAAGTCAGGGAGGCGCTTCTCGACCCGCGAACCTATTGTTATGCAGCCATGGCCCTCTTCATCACCATTCCGACACCCATGGTCAAGGTAAGCACGAACTCTTTTGCTCCTACCAAATGTATGCAAAATGTAACAATGTACTAACGTTATTTTTCCCTCCACAGTTCTCCTCCAAGGTGATCAACGGTTTTGGCTACACCCCGTTACGCACGATGCTCGTGGGCCTCCCTGGCGGCCTCGTCGCATTCACCCTCATTTGGATTGGAGCCCTAGGTCCCCTCTACATCCAGAACTCGCGATGTTTCTTCGGCGTTCTCTTGGCTCTCGCGCCCATGATGGGAAGCTTTCTCGTACTCTTCATGCCCGCATCGCACCCCTGGGGCATCGTCGCGGGGACATGGTTTGCGGGTTCGACCGCGCCACCAGTCGGCCAAGCGATTGCTCTCATGGGGGCCAACGTAAAAGGCAACACCAAGAAGTCGGTGGTCAGTGCCGTGTTCTTCATCTTCTACTGCGTCGGCTGCATCGTCGGGCCGCAGCTGTGGCAAGACCAAGACGCGCCTCGCTATTTCAAAGGCTGCATTGCCAGCATCATCAGCTGGTGTCTACTGATCTGCATGTTCCTCATCTTTTATTTTACGGCAAAACGTAGCAACGCAAAGCGGGATATGGAAACGGCGCCCCCTGAGGGCGAGACTGTTGGCGTCTCGATGGACTCTGACCATACCGAGCGGCAGGACAGAGTCTTCCGGTACACCATGTAAGATGTCATGAGGACTAAATTGGGATCTTGAGATGGTGTTTGCTCCTCCTACCGACCGATATGCTCATTCTTGTTTCTGCAATTCTACACATAGTCAGTCTGTCTACTCATAACGACGCTGAGCAACACGCCTTGATTTTCGAACATGTGCATTTAATTTTTGAAACAAGTTCACATGAAGAACCCAATAAATGTACGTAAATGGGACGAAAACGAAATTACCATCCCAACCCAACTTAATTTTAGAAAATTTTCATGCTCATGTTAGGGAAATCGTTAGCGGGGCTGGCAGGGGATCATGTCAGGTAAGCTAAATTAGACATTAAATCCGATGGAGTCTGGACGACCCATTTGCACGTGGCTCGCCCACCCACCCCATTATTATAGCGATCTAGCAGCATTAGGCATGGTGGAGCATCTGCGCATGGGGACGTATATGTATGTATGTAGTATGTATGTAAAGCGATGAATCAAAGCGACAAAGCAGCACGATACCAATGTCACACCTACATATATTCATATATTCACACGTGCATATGTACAGATGTCCAATCATTCACTCCATCACTCCAGCAACGCCACACGTGCACCCAAGTTCCAACCAATCACACCCACCCCTCGCCTTGCGGGGAGCCGTACCTACGCCGCACCTACGCCGTACTAATCTACGTTGCTAATTACCGGCACCCAAGTACACACATACGTACATACGTGTAGCTATTATGTACCCAATGCAGGGCGTCCCACCTTTAGTTGACGCCCCGGCTGAACCCACCGCCTGGAGCTGAACCCAAGCTGAGCTCATCCAGGAACAGAATATGTACCATAACATCATCCTCACACCGCCTGACGCGATATGTATGTACTATGTAGTGTGTACTTCTTCAGCCGGCGTATGCGCGTAGGGCGGGGAGTAGTGTTATGGGTTGTATGTATGTGTGTATGGTAGGGGGTAACGTTATGCTGGATACGGGGGTGAGGTTAGAACTTTGAAGAGAGAGGTGGCGACTGTGGTAGGAGTGTTATGATCAGAGGTGCCGTGGCGTGAAGTACGTATGAGGATTCAATAACGTCAAGTTGTGATGGGGGATTTGCATGTGGGGATATGGAGCAAGGCGAAGAATTGAATGGACGGAGCAGCGCGCTGCTGATGTCGTCGTCGCGAGCATGCCTCGCCAACATACATACAGCGACGGCGAAGCCTCTACCGTCTGAGCTCAGCGAACTCGGTGGCATGCAAGGTTATAGTTGTAGCTGACGACGCGACGGAGCACCTATGTGTAGGGTGTATGTGTGTATTGCGCGCCGTGCGGGGAGTACGTACTTACGCTTTGCAAAAGGGGATAACCGCAGGCATTTGGTACGTGCCCTACCTGGGTAGTTGGGGCGACTCGTGGGGAGGCTGCATTTGACACGGAGTAGTCCTGGCGTGGTCGAAGCTTGTTTGCAATCGTACCATGTTTGTCGTCCAGGCGTTGAACGAGCCGACGAGTAGATTGCAACATGGCGTGGCATGGCGACAGCAGCAAGCACTGCGCCCAACCCAACCCGACCCAACGTGGCTCGTCCGCACACCCACCCTCTACATCAGCGACTAGCCTCGCGAGGCGATGTGGCTTTTCCTCGTTTAGGTACTTGCGTATACATCTACCTACAGCACATACATATGTACATCCTGCGTGGGATGACATCTGGGAGTCATAGGATGGGCGCCCCAAGTGATGAGGTCATGCATCGACAATCCGACTATTGATGTATGCCCTGTGCCCGACATAGATACACGGCACACGTGGGCTGTGATGGAAAGGGGAAGTCGGTCAGGGGTCGGGCGTGTATCTGGCCATTGGTGTGGCCCGGGGCGTGAGCGTGAGACGGATAGCGGAATGCTTGGCGCGTGGACGCGAGAAGGCGAGTCGGCTTTTACACACCACGGCAACGCCGCCTATATCCGTGCCGTGGTTGGGAGGAGAGGCCTACTTGGGCAGAATTGTGCGAGGTCAAGATGCAGATCAGGATGGGTGGATGCGAATGGGGCCTCGAGGTGAGTCGTCCGCAGATGCACGCACCTGCGTCGGCGACCTGCATGGAGTGTGTACATGGAGTGTGTACATGTGTCGAACCGTTCCATCGTAGATCATAGATGTGTATGTACGCGGAGTGAGTCACCATGATGCATGCGTAGGTAGGTAGCTTCTCGGACGAAATGCTACAAACAGGCGTGCCACGACGCGAGCAGGCAGGGATGGCAATCGAGAAACAGAGGGGGACAGTGGATTGAGATTGAACGATCTGGCCTGACCCAGGGCTCCGGTCTGTTGCTGAGATAAACTTTTAGAGCCGTGATCAACAAACGGCGGAAATCAAGCGTTGCTCAGCGCGCACAGAGGGTCGCATCTCGTTCACACGCGCCGCCGATTCGTCCGGCGGGCTCCAACCGTCCTCGCCAGGCACCCGCGCCCAGTGTCAGCGCTGGGCGACAGCTCCTCGCATCGCCTTGGCGGCCCGCCGGACGAAATGAGTCACGACGCTTCGGGCATAGCCGTCGCTCTTCGTCTGCCCCAGGCCATCGGCGGCGGCGCGAAATGAGTAACCGAGACCCCGACAAGGGGGAATGCCTCTCCTAAATCGACCGGATGGACGAGAATATTCGGCGGGTGCGAACCTAGCTCCCGTGCGTGACGCATCCAGCCTGCAGCTCGGATCGAGTCTTATTTTTTTCGTTCGTGCTCCCGCTTTATATGAAGCGTGGGACGCCGGCCGCCTTTCATCGCCAACCCCAGCATTGTTGTTGTTTGCACCTCCTCGAACGGTGACTAAGCCTGTGCGCCTTCACCATCACCCTCAGAGAACACAGGAGCGCAGCAACACACCGAGGAGACGCCATGAGCGACGCGAATACAAACATCCACCTCAAGCCCTCGGGCGCCAGCATGGCCGACTCGGAAAAGACCGCCGCCGTGAGCAAGGAGCCCTCCATCGCGGACTACGAGAAGACCACCGACACAGCTCCCTCCGAGCCGCAGACTGCACCAGGGACCGCCAATTCGAAGGAGCCCGCCGTCGTCGACGAGAGTGACGAGGTCGCGGAAGAGGACCCCGAGCACGAGTACCCCAAGGCATGGCGGCTCGGCGTCATTACCATCGCCCTCTGCTTGTCTGTCTTCTGCATGGCTCTGGTACGCATTACACGTCTCCGTCCCTGCATCCCCATCCCATGTATGCTGACCCGCACGCTAGGACAACACCATCATCGCGACGGCCATCCCCCGCATCACGGATCAGTTCAAGGCCCTGAATGACGTCGGGTGGTACGGCAGCGCGTATCTGCTCACCACGTGCGCGACGCAGCTCATCTACGGCAAATTCTACACCTTCTACTCCATCAAGTGGGTGTATCTCTCCGCGCTGTTCATCTTCGAGGTCGGCTCCCTCATCTGCGGTGTTGCGCCCAACTCGACGGCGCTCATCATCGGTCGCGCGATTGCGGGTATCGGCTCCGCGGGTATCTTCAGCGGCGCCGTTCTGATCATCACCGTCTCGGTCCCGTTGCGCCAGCGCCCGGCGTACATGGGATTGGTCGGCGGCATGTACGGCATTGCGTCTGTCGCGGGCCCACTGTAAGTTCACATATGTCCCCACTTCTATCTACATGTACATGTACATGGACTACCTATGCATGTCCTTGGCTGGAGATCAAGCACCGACTAACAATGCTTAGCCTCGGCGGTGCCTTCACCGACCACCTCACGTGGCGCTGGTGCTTCTACATCAACCTGCCCATCGGCGCCGTGACGGCCGCCTTCATCATCCCCTTCTTCAACGTCAAGCGCCAGACGGCCAAGATCAACGCCACGTGGAAGGAGCAGGTCAAGAAGTTCGACCTCGAGGGCACCGCCCTGTTCCTCCCCGCCATCATCTGCCTGCTGCTCGCGCTGCAGTGGGGCGGCAGCAAGTACGAGTGGAAGTCCGGGCGCATCATCGCGCTGCTCGTCATCGCGGGCCTGCTCATCATCGGCTTCCTCGCCGTGCAGGTCTGGAAGCAGGAAGACGCGACGGTGCCCCCGCGCGTGTTCAAGAACCGCAACGTCTGGGGCTCCGCCTGGTTCGGCGCCATGCTGGGCGCCGCCTTCTTCGTAATGGTGTACTACCTCCCCATCTGGTTCCAGGCCATCAAGGGCGTCTCCGCCACAAAGTCCGGCATCATGAATCTGCCCGCCATCCTCGGCCTCGTCGTCATCTCCATGATCGCCGGCGGCGCCGTCACCGCAATCGGGTACTACACGCCGTTCATGCTGCTCTCGTCGGTGCTCATGTCCATCGGCGCGGGCCTCCTCTCCACCTTCGAGACGGACACCAACTCGGCCAAGTGGATCGGGTACCAGTTCATCTTCGGGGCAGGCGTCGGCTTCGGCATGCAGCAGATGCTCGTCGCGGTGCAAACGGCGCTCCCGAAGAACGACATCCCCATCGGCACGGCCATCATGATGTTCTCGCAGACCCTCGGCGGCGCGCTCTTCATCTCGGTCGGCCAGAACGTCTTCACGAACCAGCTGATCCAGAACCTGAAGAGCGCGGTGCCGGACCTGAACCCGGGCATCGTGCTCGCGGTCGGCGCCACGGAGCTCAAGTCGCAGATCGAGGCGCGCTTCATCGGGGGCGTGCTGGCGGCGTACAACACGGCGCTGACGCAGACGTTCTACGTGTCGGTGGCGGCGGCGAGCATGTCCATTTTCGGCGCGGCGTTTGTCGAGTGGAAGAGCATGAAGGGGAAGGAGATTGTCATGGCGGCGGCGTAGACTCTCTCCTTCTTCTCCTCTTTCTTCTTCTTCGTCGTCGTCTTCTTCTTCTCAGGAATCCAAAAACAAAACAAAACAAAACGAATGAAATAAATCAAGAGAAAAGAAGGGCACGACGTATACTAACTACCCTTTCCACCCTTTCCCTAATAACACATACACACATACATTCACATATACATAACGACCCCCGCATAAGAGCCACTCAGCATTCATTGTACAGAGAGATTGTAATTCGAAAATACCCCCTCACGCAGCGCAAGCGCGTGGTTTCCTGTTTCTACTGATTTTCTTTTTTCTTCCCTCGTCTTGAGGTTGATTAGTGGGAGACTTATTGGATCGCAGCATTGCATGAACAGCGAGGCGTTTTTGTATTAGGTTGGGCGGTGATCGTGTAGAGTGAGAATTGTGGTGATGGTGGTGGTGGTGAAGCTCGTACCGTACGTGGCATAGAAAACGCAGCGAGCGGGTGCTTATCGCGCTGCGCTGCGCTGCATAGATATATGGATATATAATCTACATACACACATACTCTACTCTACTCCAAGATTGCATTAATCCGTCTGCTCTGAATTCCGCCGGCGGTTCGTGGAGAAAAGGGAGTGATGGGGCGTCTATTATCTAATTGTGTCACCTGAATCCCAACACCACCACCACCACCACCACCGACGTCTCTCTCGGACCCGAAACCCAGTTACGACCCACACCACACCACATACATATGCAGGTTGTAAGTAATTTCAAATAGTGGTAGCGTTGCGGGACGGTAAAGGTTATGCAAACTTTGTGCAAGCGTGGTTTCGGAGGGCAGGGTGTGGGGGGCCGGTGGGGTTGGGGTTGTGGTTGTGGTTGGTTGGTTGGGATGGGTGAGTGTATTGGTTTGTTTGTTTCTTGGCAGGGGGAGAACGGGGGGAAAGTGCAGTGTAATGCAGTGAGGGGGTTGAGTTAATACGTGTAGGCAGGTGGATGGGTTTGTATGTACGAGTGGGAGAATTGCGAAGGGTGGTGGTGGTGTGTGAGGGGAGGATTACCAGGGTGTGTAGGGGTGAAGGTAGATAGATAGATAGGCGTAGTTGCTGGGGAAGGATATATGTATGTGTATGTTAGTCTGGCTGTATGACGCTCTTCCAGTATGAGGTTTTGCTGTGATGTCGTATGAAAGATATTCTATTCGCGATGTGCCTAGACAGTCTTCTTCCGTGCTGGAGCAAGCAAAATATCTACGAAATTTCTCTTCCTCATCAATTTAGCGATGGAAAGATAATCAAGCCGATGATGCCAAAATTCTTTAAAATTGTAAAGTACCTTGACGTCGAAAAGGTCCATAACAAGCAGCTATTCTCTATCCACCCCCCAAGGCGAGATGTCATGCATCTCCCCTTGCCCGTCCGCCACGCCCCTCCAGCGCACCGTCGACCCCGCGCTAGTCCTCCCCACCATCCCTGCAGAGCGGGGCTCACCTTCTCACATTCTGTGGCGTCAACTTCGCATTGGGCCTCACAAATCGGGCAGCCATTGCATACACAGACTACCTGTGGTTTAATAATTTTTTTCTCTTCTCCCCGCACAAACCCAGCACGCTCTCGCTCTCGCTCCACCCCTAACTAAGCTCAAGATGGTCCTCCAAGCAATCAAGTACTCGCGAGGCCAGCTGCAAATCCTCGACCAGCTCAAGCTCCCCCACGCCGAGGAATACGACCCCATCTACTCCAGCACCGACGCCTGGCATGCGATCAAGGAGATGCGCACCCGCGGCGCGCCCGCCATCGCCATCGTCGCCGCGCTCGCGCTCGCCGTCGAACTCTCCAACATGAAGGTGCCCGAGGCGGCCGAGGAGGTCAAGGTTTTCGCAACAGAGAAGCTCGACTACCTGGTCACGAGCAGGCCGACGGCGGTCAACCTGGCGGATGCGAGCCGCAAGCTGAAAAGGACGCTGGAGGAGGCCGGGGCCAGGGAGGGCGCCACCGGGGACACCGTCAGGGAGGCGTATGTGCTGGCGGCGGAGCAGATGTTGGTGGATGATGTGAGTGATAATGAGAATATTGGGAGGTTTGGCGCCGAGTGGATCATGAGGAATGCGCCGGCGGCGAGGAATGGGGCGGTTAGTATGGTGACGCATTGCAACACTGGGTGAGTTTGTATTCTTTCGGGCGCGATTGACTGGCTGTTGCTGATTGAACATGCAGTTCGCTTGCTACGGCTGGATATGGTACCGCGCTGGGTGTTATCCGCTCGCTGCACGCTGGGGGTAACCTGAAGCATGCGTTCTGCTCCGAGACGAGGCCGTACAACCAAGGCTCGCGGCTGACGGCCTTCGAGCTCGTGCACGACAAGATCCCCGCTACGCTGGTCACCGACTCGATGGCGGCCGCCCTCCTCCGCCTCAGGGGCGGCAGCGAAAACATCGCCGGCATCGTCGTAGGCGCCGACCGCGTGGCTGCCAACGGCGACACGGCGAACAAGATCGGAACCTACTCGCTGGCGATCCTGGCGCGGCACCACGGCGTCAAGTTCCTCGTTGCGGCGCCCCGGACGACCATCGACCTCGGTACAAAGTCGGGCGCTGACATCGTCATCGAGGAGCGGCCAGGGAAGGAGGTGACGCTTGTCAAGGGCCCGCGACACGACGGGGTGAATCTCGACTTGGCGGTTGTGGAGACGGTGAGCATTGCTGCGAACGGGATCGGCGTGTGGAACCCTGCGTTCGATGTGACGCCGGCCGAGCTGATTGACGGCATCATCACGGAGGTGGGCGTGGTGGAGAAGGACAGCGAAGGCGTGTTCCACCTGGATAAGGTGTTTGAAGAGAGTGGTTCAGACATCAAACCTTCCACCGTGGGTGGTATCTAGATGACATACGAAAGAAAAAGAAATTTGAGGGCCAAGTGAGACAGCAGACCAACCGTCCTTGATGTCTGTTTTCGAGCTGCTGCCCACTTCTCTGCGCTCCCAGCGTGGAGCACGAAGGAGATGCGCGAACCAGTAATGCATACCCACCCCAACATACACGCAACGCTCGTAGATTGCCACAAGTGCCCCTCTATTCCCGAACGCCGTGACCAGGTCCCATCCATCTATTTCCATGCTCGTGGCAGCGGTGGTGAGAAGAAGAAAGGTGCAACGTTCAAGCAGCAGGCTTGTCTTCGTCCGGCTGAGACGACCCGGAGGGGTCGGTTGCGACTGTCGGCTCTTCTCCTCCTCCTCGGCCTTCGCAAGCATCTCTTCGATCTTCTTCTCCAGCGAGTCGAGGTGGTTCTCCAAGGCCGTCGCTGTGCTTTCCCCGCGTGCCAACTCTTTGAAGGCCTGCTGGTGATGAGCCGCCGTTTCAACAGGAACAGGACACGACGCCACAAACCTGGGCCAGGTCGGCCTCGACCGGCTCGCCAGTGCTGCCGTTCTGGCGGGACATGTCTAATGCGGGATTGTGTTTGTATGAATTGTGTAGGAGGGGCGAGCTGCGCGTCCACTGTGGCGCTGAGGGGAGCTCGAGCCAATGATGGGATGACGAAGCTCTAGCGCGAAGCTGCTGCACCCAGTTGCCGGTGCTGCGTGCACCAAGCACACGGCTCAGAGAGTGCGACCTGTCTCCTTCCACCCCCGACCGTTCCCTCGCCTGCGGACCTCTATTCCTACCTCACACGTGCCCATGCGAGACTCTCGCTGAGCTTCCTCGACACTGCGCTCGCTCCACCACCATGTTCTCCGGGTCCAACTCGTACTTAGGGGTGGGAACAGCGCCCGACCTGGGCAGCAGCCGCCGCAGCAGTATGGCCAGCAGCAGCAGCAGCAGCAGCAATACCAGCAGCCCGGCGGTTTCCAGGGCGGCCTCGCACCGCAGCCCACTGGCTTCCCGGGAGGCCAGCTGCAGCCGCAGTTTACAGGCTTTCCGGGCCAGCCGCAGGGCTTCCAGCAGGCTCCCCAGCAGCAGCCCCAGTTCACGGGCTACCCAGGGCAGCAGGGCCAGCAATTCCAGCAGGCTCCCCAGCAGCAGCCTTTCCAGACCGGCGCACCGCCTGCGCAGCAAGCCCCTCCTGCCCAGCCCCAGCGGCCCCAGCCCACTGGCATGACCTCCGCCCAGATGGCCGATTCCTTCAGGTCCCCGGGCGCGTCGCAGCAAGCCCCGCCTCCGGTCCCTGCGAAGACGAACAAGATCCCGAACATCAGATTGTCGTTCATCACGGCCCAGGACCAGGCCAAGTTCGAGCAGCTGTTCAAGTCGGCCGTGGGCACCGCGCAGGCCATGTCAGGAGACCAGGCTCGCGACCTGCTGCTTCGCTCCAAGCTCCCTGGAGACTCCCTGTCGCACATCTGGTAGGAGTTGCTACTACGGCATGCTTGATCAATTGCTAAGAGTCCGCAGGACACTTTCGAGATACCACCAAATCCGGCCAGCTCCTCTTCCCCGAATTCGCCCTCGCCATGTATCTGTGTAACCTCAGGTTGACTGGCAAGGACCTCCCGAACGCACTGCCGGACCGCGTCAAGAACGAAGTTTCGAGCATGGTGGATATAATCTCTTTTGGCGTGGCTGACGACCAACCGGGACGCTCGACTCCGGCGAGCAATGCCCCGAAGTTCGATGAGCCGCTGAGCCAGAGCTCCCAGAACGTGCCGACGATACAGCAGCCCCAGCCGCAGCAATCCAACAGCCAGCTGTTGACGACGCTCGTGTCCCAACCAACTGGATTTGGACAAGGCGGAATTCAGGCCCAGCCGACCGGCTTTGGACAGGGCATGGGCGGTGGGTATACAGGTCCCCGTCCCCCCATGCCCCCGATGCCCACCGGTTTTGGAGGAGGCCTGAATCCCCAACCCACAGGCTTGGTTCCCCAGCAAACTGGTTTCCCTCAACTGAACGCACAGCCGACAGGAGCTCCAGGCCAATGGGGTCTGGTCAACAACCCCACCACAGGCCTGCCAAACATTGAAGCTCTTGCCCAGCGCATGATGCCGCAGACAGGCCGAGAGGCCGGTACTAATTACACCACCACTGGACTGAGCGGAAACGCAACCATTCCATGGTCCATCACCAAAGGCGAGAAGAAGCTTTATGATGACACCTTCAAGGCATGGGATGGCCTCGGCAAGGGGTACATCAGCGGCGAACAAGCTCTCGAGATCTTTGGCCAAAGTGGACTGGCGAAACCCGACCTGGAACGCATTTGGACTCTGGCCGATTCCGCTGATCGCGGCCGTCTGAACTTGGATGAATTTGCGGTGGCTATGCATCTTATCTACCGCAAGCTCAACGGATACCCTGTACCAAACCGTCTTCCGCCGGAGTTGATCCCGCCTTCTACCCGCAACATCAATGCTTCAATTGGCGCAATGAAGTCATTGCTATCTCGTGATGCCGAGGAGAGGAAGAATACTGGTGCGTTCCTGCAGCCCCAGAAGACCGGTGTCAGCTATCTCAAATCCCACTCCTTCCGTGCAGGCAGCCCGGCTGCAGCTGGACGCAAGGATGCGACTGTTTTCCGCAATAATGACGATAACATGGGATATCGCTCGAGCGCACGCCACCGCGTTGGTGCCGGTGGTCGTTCTCCTTCCCCAGCAACTCCATCCTCCCCCGGATCGGAGCGTTCTGATCCAGAATACACTCTCGACCAACTGAAGAAGTTGGTGAGAGAGAAGCAAATCTTGCTTGACGCTGTGGATATCCGCGATGAAAACGCCGCCGACGAAGACGATGCACTGGATCGCAGGGATCGACGAGATGCAGACGATCTGTACCGTCGCATTCGAAGAGTACAAGAGGATATCGATGCACACCCTCAAGCCGCCATGAGGGGTAACGATTCTGATGCCGAGCGCCGCGCTCTGAAGCGTCAGCTCCAGAACCTGACGGATCGTTTGCCTGAACTCGCCTCGAACGTGCGTCGTACAGAGCGTGAGATTGCGGATGCCCAGATGGAGCTTTTCAGACTCAAGGACGCAAAAGCACACCCTGGCTCTGCCTCAACCATCGTAGGCACTGGTCCAGGAGGTTCGGTTACTGAGTCCGACCGCTTGAAGGCTCGCGCGAAGGCTATGATGCAAGCGCGCTCTGCGGCCCTGACCGGAAAGCCTGTGCCTACTACCGGCGATGATTCTGGTGCAGCTGCCGAGCGCTTGGAGAAGGAGAGTTCTCGAATTCGTTCCGAGCGCGAAAACAACGAACGAATGATTCGTGATGTAGAAGACAGCGTGCGGGAATATACCCAAGGCTTGGAGGCCAGTCTTAAGGAGGGCGGACATGACAACACGAGCGAACACGAACGTCGTCGCTGGGAAGATGCATTGGGTGTGGAAGACGAGGTTAAGGATTTCATCTTCGATCTTCAGCGAAGCAGCCGTACCTCTCGCGTGAGGAAGGAAGATTCGTCACGCCACCAAACTTCTCGTGAGGAAGCCAGGGAGCCTGCATCTTCGTCTCGCTATGAAAGCCCGGCACGCAGCGCAGAGCCAACACCCCGACCCTCTTCGACTACCTCTGGAGGTGCCTCGTCTTACAAGACCCCCGAGGAACGTGCGGCCTTCATCAAGCAACAAGCCGAGGCACGCATGGCAGAGAGATTGGCTGCGCTTGGATTACGTCCTCCAGTCAAGGGTGGAGAGACTCCACAGCAGCGCCAAGACCGAGAGAAGAAGGAAATGGAGGAGAAGCGCCGGAAGGCGGAAGAGGAAGACGCGAAGCGTGAGGACGAGAGGCAGAGACGCTTGCAAGACGAGTCCATTGCACCCCCAGTTGCAGCAAAGGCTGCCGGAAAGAAGCCGCCACCACCGCCTGCTCAAAGGAAACACAAGCCCGAGCAGCATGAAGCTGAAGTGAAGAGGGCCGAGCAGGATGCGCTGCGGGAGCAACAGGAGGCTGAGCAAGCTGAGCGTCACCACGCAGAGTAAGTTCTAATTTGTGATACATTCTATGTATGTGTGCTAATGTGTCGCAGAGATGAAGAGCGCCGACAGGAGCAAGAGCTGGCTCAACAAGAACAGGAAGCCGAGGCAAGGTTGCGGGCAATGCAAGAGCAAGTCGAGCAAGGCAAGCTCAAGAAGGCAGAGCAAAAGAAGCAGAAAGAGGCGGCCAAGCGTGAAGCCAAGGAGAAGGAGGCTCAGCTTACAGCACAGCGTCGCAAATTGGAAGAAATCCGCGAACGTGAGCGCCAGTTGCAGCTACAGCTCCAGAGCCTCGATGACGAGGACTCTTCCTCTGACGACGAAGGCCCTCAAAACATCACTCCTAACGACACGACACCAACCGCTAGCCAGGAGCTCCCTCGCGACACCACGTCGCCACCGGCACCTCCGCCCGCCCCGCCAATGCCCCAGATCGTCCCTCCGATCCCCCAAACCAGCACTCCGCCCTCCACCGTCGCCAGCCCACCCACCTCCTCACTAACAAGCCCGCACCCCGCCCACGGCGACAGCGAAACCAAAAACCCCTTCCTCAAGAAAATGCAACTCTCCTCCCAAGACAACCACGCCTCGACCCCTCCCCCCTCCCAAGCACAACCAGCGAAGTCTCAACAAACCCCTTCCACCGCCTCACCCAGGAAAACGCAAACAAAGCCGCCTTCCCAGAGCCCGCAGCCCCCGCACGCACCCGCGGCCGCCAGGAAGAAGACGACTGGTCCGTCGTCGACTCGGACGATTCCTCATCCGACGACGAGGACGGTCCCCCCAGGGCGGCGCAAAGCAACTCGCCTCCCTCCTCTTCGGCACCATGGCGCCCCCGCGCCCGCTGTCCTCCATGGACAACAAGAGCGAGCGCGCGGATAGCCCCGCCGTTGCACCTTCGGCAGGCATTCCTCCGCCGCCGCCGCCTATGCCGAGTGGTGGTGCGCCGCCGCCGCCTCCGGGGCCGCCGCCTCCTCCTGCGGGGGGCCACCGCCGCCGCCGCCGCCGGGCGGGGCGCCGTTTAGACCGCCTGGGGGAGCGGCGGATAGGGGCGCGTTGTTGGGGCAGATTCAGGCGGGGAAGGGGCTGAGGAAGGTGGAGACGAAGGATAGAAGTACGGCGTCGACGGCGGGGAGGGTGTTGTGAGGTGGTGGATGGATGGATGGATGGATAGATGGGAGGTTGATGTATGTGTGTGCGTGTGTGAAGGGGTGATGGGGAGGAAGGTGGTGAAGGTCGAGTTGGGGCGAGGGATGGTGTTGTAAGGGTGGAGGGAGAGGGAGAGAGGGGGTGTTAATGTGATTTGGGTTGAAGGAGGGAGGGGTTTTGGATGGATGGATGGATGGGTGGATGGATGGATGGCTGTATAAATAAGATGGGCCCCGGGGAAAGGGGGAATTTTTGTGGATAGATTGACTGATTGATTGATTTGCAATGCATGTTGTATATTGAGGTTTCAGTGGTATATATTATAAGTGGACGTGGATGAATGTATGTATGTATGTATGAATTATCTACATGTATTATAAGATGGCATAATACATACATACTACATGTATATGCAAAACAAACCAATCTCCAAGCACGTATACACTTACCTACTACCTATCACCCCGAGGCCGCCGACCTCCGCGTTTGCGCCTGTCGTGGATCATTGTAATACCTGTAAACGTTTACACTAGCGTTTGTACGTCAAGGTTCAGAACAAACAATGCGGCGGTAGTTCGGTGATCCGTGCGCGGCGCTAATGCGGCCGCAGGCGGATATAGACTACTACATCAATCCATCTTCACCTCTCACCTCACGAACCACCGCTGTCGAGTCCCGCCACCCACAACCCCCTCTGGTGATTCCACGCAAGGAATTCCCGGCCCACGAATACGAAGCCCCTCACTGTCGAGTCGTGAGGATCGACGTACAAAGTCGAACCGCCGGTTGTCGAGTTATACACACAGCGGTGTTATATAGCCCAGGAACAGCGCAGTGTCGTGCGGACTGGACGCGCGTACATACCATACATATTTGTGAAAGAAAGAGTTGAGAGGTTGCAATTATGAACGCACCGGATAGGTATGTTCACCGCTTCCCTAGTGCTCATGCGTGGTAGATAGGTAGGCTTGGTTACCTGGCTGGCTGGCTGGCTGGCTGGCGGCGATGAGCTCGGAGTAAACAGCGCGGTGCGATCGAGCAAGCGAGAGGGTGAACGGGCGTGAGAGAGGTGACGAAAGATAAGAGGGTGCGGCGCTTCACGGTGCGCGGGTGCGGAGGGCGGGGTGAATGGTGAAGGCGCGGTGAATGGGGAGAGCGGTGCGGTGAAGGTGAGTGTGATGCTGCGCGGTGAAGCTGGCTCTAATTGCCCAAGCAACCAGCGATAGAGGTCCTGCGGCGCGCAAGTATATATTGCGTGAGCCCCAGCTGTAACTTCGCCCGCGCGCCACCTCTCACCTGCAACCACACCGGCTGCAACCACCCACCGCTGCACCCACTTCTCTACCACAACCACTCCCGCACGCACCCTTCCACTTGCAACGCACTCAACCATGGCCGCACCCTCGCGCCCCTCCAGCCCCGCTTCCACCCAGCCGCCCGCAGCTAGCTCTGTAAGCCGTCCCAACTCTCCGCAGCCAGCCATGGACAAGCCTACCTTCTTCCGAAGCATCTGGGCGGAGCAGCGTAGTCAAGTTCAGAATAACCCTGATCATAGGTTCGAGCTTTTCATCCTCGACCCGGGCGAGAAGAAGATTGAGACCAAGGAGGAGACCAGTACGTTTTTCCCTTTACCCTCTTCCACTCACAGTCTACATCCCAGCTATCTCCCACCCTTTAACTCCCCTCCGCTCTTCATCATCCGCAGTCTGCATCCTACGTTATACCTTGACACGTACTAACATGTTTCACTTTGCTTGCAGAGGTCCCCAACACCCAAATCTTCACCTTCAACAAAGAGGACCACACCCTCGGCAACCTCATCTCCCAGCGCCTCCTCAAGTACCCGCACGTCACGTTCGCAGCCTACAAGGTCCCGCACCCGCTGTTCGCCACCTTCGACCTGCGCGTCACCACCGATGGCAGCGTCACCCCCAAGGACGCCGTCGTCATGTGCTGCAAGGACGTCATCGCCGACTTGAGCAAGGTCTCCCTCAGCTTCCAGCAGGAGTGGATGAGCCAGAAGATCATCGCAGAGGGTCAGCGCGATGCCGAGGTTCGGGATCAGGGCGGTTACTAGCTGCCCATCCAGTAGCCCACCGCAGGTGCATACCCAGGTGCATACCCAGGTGCCCACCCAGGTGCACACCCAGGTTTAGGCGATATGTGGTGAGGGAACTGCATCGATTTGGAAGGAGATGGGACATGTTTTCTTGGCGTTAGGCTGGGGTTTTTTTTTCGAAAACGAAAAAGGAGGCGGAATTCCATGGCTACGTGCGGAGGTTGCACATAGGTGGTGGTTATATACCCAATGACACTGGCTCGTGATATGCTGGGTTCCAACTCTTGCTGCTTGTGGTGCGCTGCATGTACTGCTGATCGTAGGTTCGAAACACTAAGTCTTTCATTCATCGTCGTGAGGACCTAGACAGACAGATCGTGTCGACCCCAGCCAAGGGCATTCCAGACGCAATGGATTTGCTCACTGGTTCGCGTGGGATTTGCATCTAATTGAGCACCAGCGAAACGCTATACATGCAGTACATGTTGGAGTATGTACTGATACCCATGGAGACGATTTCCCCAGCACAGCAATCTGAGGAGGAAAGAGCGTCCACATAGTGTACCGCCCAGAGCCGCTCTTTCCCCCTCTCACATCCACCTTCTTTCCTCGTCTCAACCGAGCAATCACGACCCATCCCCGGCCATCCATGCCGAAACTTCCTCACGCTACATTGCACGTACGCACATACGTACATACGTACACACGCTTCCCAAGGCTCTGCCCCCATCACGCGCAGTACGCCTCCCTCTCTCCTCACGCAGTTCTCCACATCCATCCACCGTCTCGCACAACCACTTCATCTGTCTGTACAACACAGCTGGACCAGCACAAACCAGCCCATCTCGACCAGCACGAACCAACCCACCACCACCCAACAGCAGAGGCCCCTCCCGCCCACGCCCACCATGGAAGGCTCCATCCTCTCCACGCTCGCAGAGTGGACCACGGGCGACGACTGGGCAGACGACGAGCACCCGGTGCAGCTGAGTACGCCGGAGCATTACTCGGAGGCGCAGCGGAGGGTCGTCGAGGGCCCGATGTTCGATTTGCTTCGTATGTTGATTTTTTTATAAAGTCTTATTTGCACTCGTGCTTTCCTGCTTTCCTTTTGGGCTGCTGGGCTGCTGTCTTGCTGGGCTGCTGGGCTGCTGGGCTGCTGGGCTCTTTTCGGGGCGTCTGCGTACTTCCATCCTGAAGGCAAAAGAGGGGGAGAGGGAGAGGTAGAGGGAGGAATAACGAAACGTACTCACAGAGTGTCTTTACGGTTTACTTCTTCAGGGCTTACCGCACATCGCCCATGGCCCGCCGCCCACTTGCCTACTCATTGTCCACCCCTGCCACCCACCACTCACCGCACATCCCTACCGCCCATCTACCCACCGCCCACCCCTTCCCACCCCTATCCACCGTCCACCCCCACACCCACACCCCAACTAACCCCCACCCAGGCCGCCTCGCCATCACCGAAATGACCTCGTACGCCGCGGACCACGCCCTCATCGACTTCCTGGACCCGATCCCGCCCTCGGTCTACGCCCTCCGCTGGTACCACAAGCTCACGCGCTACCCAAGGCTGCGCCTCCAGGAGGCCATGGGCTCCAACCCGTACCGTGTCCCCTGGTACGTGTACGTGCTGTGCACGGGGATGCTCATCGGGTGCTTGGTCATCAAGGCGGTGGTCATCGATCGGTTGGCGAGGATGCCCGTGCCGTGTGCGGGGGTGAGGTGGGGGTTGAGCGCGAGAGGAGGGCGAGGGTTTGTCTGTGAGTGTTGGGTTTCTGCTTTCCTTCTTTTATTGGGGTTGTTTTGTTTTGATTTGATTTGATTTGATTTGATTTGAGCTGGGGGTTGGTTGGTTGGTTGGTTGATTGGTGGGGGAGAGGAGAGATGGGAGAAGGGAGGGAAGGGGATGGAACGGAATGATGGGAAGACGTGCTGACGTGCATAGTGATCAGAGTAGGGTCTGGGATACCCTGGCAGGAGTGCTGCCGATTGTGGTGACGTTTGTGTTGTTTCTTTTTCCGCCGTTGCTCGCGAAGACGTAGGCGGTGAGGGGGAGTGGAGGGAGGTTGTCGAGGGAGGGAGTGAGGGATATGATGGTTACATGGGTGCATGTGTTTGGCTTTCAGGGGAGTACGCGGAAAACAGTCTGGGCGTGTGGGTTCAGGAGTTGACGTGGAAGCTATGTTATGCTGTTATGCTGGGTGGAACATATCTCGTTACCAAGTATGTACCTACCAGCTTTACGGACATCACCATAGTTGAAACTCATGTGTACGGGTCGAGATGGCTGAGACGGAACACGGCTAGCTATTAGCTCCCATATGCGTCTATGTATGTGTATATGTATATGATATTCGCCTGAGTGCACTAGCACGGGTATCCTAATTCTACGCATGCACGTCCGCGTGGGGACGTTTTGAAGCGGGCGGTCCTGAGCAAGGTAAATTGGCGTTGGAAGAGTGTGGCGCGTCTGAACCTTCTTTACTTCTTCTTGAAGAGGGATGGTTTTGAAATCCGGCCTCGTGCGCGTGGTTCGTTTTTGGGGCCATGGAGATACACCCCCGTTACCTCCAATTCCCTGCCCTCCCCCCGGGCTATTTCTATAACTCCTGCTTTCTCTGCTTCGTGCCGCTCAGCCAGCGTTCCTCAGCTACTTCTCACCTAACTCTTCCCCACCACTCCCCCTTACGAAGACCCCCTATCCAACAACTCCCTCGCCGCAATCACCTCCGCCTCCTCATACGCCGTTCCCCCCGCGCCAAATTGCCGCACAATCTCGGCCAACTTCCTCGTCGCGAGCTCCTCCAGCTTTTTCACGGACTCCAGCTTCGGAGGTGCGACTTCGGTGTCGTCGGTGGAAGGGCGCTTCGCCGAGGCCTCGGAGAGCAAGGGGATGAGCTTCCGCGACACGAATTTCAGCCCGTAGTAGCCGCGGAGGTACGAGTCGTTGAGCTCAACGGAGCGCGCGAAGTGGCGGAGGGAGAGGGTCAGGGCGGGGAGCGACGTTGGGCCGGAGAGATGGTGGAGGGTGGCGAGGTGGGCGTGCGCCTGGGACGCAGTCAGTATATATGTAACCTCGGAAACAAAAAAAAACAGTATAAACACGGGATAACGAAGAATTGGAAAAAAAAAAAAAAACTCACACTCCACGCATTCGGCATAACCAGCAACACCTCCTCCATGCAAAATATAGCCTGCCCCCACGCACCCACGCCCGCATACAACTCGCTCAGCTCCGCCCACGCCTCCACATCCGTAGGACTATTCTCGACCAGCACCGTCAGCGCCGTAATCGCATCCGCGGTGCGCCCCAGCCGCTTGAGCACCGCAACGCGCCTCTTCCGCACGCTGAAATTCGTGGCATCCTCCTTGAGCACCTTCTCGTACCCGTCGAAAATGCGGCCCAGCTCCGCGTCGTCCTTGGCAACCGCCTCGTCGTAGATGCCCTTGAGCGCCATCATCCGCTCGTTGGTGGCTCCGAAGCGCGTCGTCATCCGGTCGAGGATTTGGCGCGCCGCGGCATCGTCGCCCGCGCGCAGCGCGGAGAGCAGCAGGTTCTCGTGGATGGTCCAGGTTTCGGGGGTTTCGCGCGTGAAGAGGAGGGAGAGCGGCCACGGGAGGGAGGAGGTTGGGGTGGAGGAGAGGATGAGGGGGGCTTTTTGGGAGAGGTGGAGGGCGGTGGGTGGGGGGATGAGGGAGGGGGGCGTGAGGAGGTTGGCTTGCGCCATGGTTGTGGGGTGGTTGTTGTCTGGTGGAGTGGGGTGAGGTGAGGTGAGGTCCGGGTGTGGGAGGGAGGCCCGCCTTGGATTGGACTGGATTGACGACGACGAGGACGGCGACGACGTTGGCGTTGGCGTTGGCGTTGACGTTGACGTTGTGCTGGGGTGAGCTGAGCTGAGCTGGGCTGGGCTGGGGTCGGCGGATGTGGAGTGGAGTGCACGCTAAGGCGGGAGGTGCAGGGGTGCCGGCGGTCGGCCAAAGTGCGGCTCGCACTGAGCTGCATGGATGCTTTACCACCGCCCGCCAGGCACGTCAGAAGAGCTGCACCGACTGCACCGCCTGCACCGCCTGTTGGCACCGCGACCACACGCCCGCCCCCGAGTGCTCGCCGAGCTGTTGCGCCCGCCGCTCCCCCTCACATGCCGCCATATCTTCGCTGATCATGCCTGCTGGCCTTCGACGCTCCCGCCCACCTACCCCTCCCCGACCACTCGCACGCCCTGCCAGACAGCGCAGGGACGCCACCTGAGCGCCGCAATCATGTACGCGATCCAACGTCCTATATACGGTATACGCTACACGGGAGCCGCACAGCTAATCCGCACCCAGGTTCGAAAAATCCCTCTACGACCTCATCCGAGGGCTGCGCAACCACAAGGGCTCCGAGAAGGAATACATCGACGAGTCGATCAAAGAATGCCGCAAGGAGATCCGCTCCACCGACATGGACCTCAAGTCCACTGCCCTCATGAAGCTCACCTACCTCGAGATGTTCGGCCACGACATGTCGTGGGCCTCGTTCAACGTGCTCGAGGTCATGTCCTCGCCCAAGTGGAGGCACAAGCGGACGGGGTACCTCGCCGCCGTGCAGAGCTACCGCCGCGACACCGACGTCCTGCTGCTCGCCGAGAACCAGCTGAAGAAGGACATCTCGAGCCCCACGCCGCCTGTCATATCGCTCCCGCTGGTCGCCATCCCGCACGTCATCAATCCGAGCATGGCCAGCTCCGTGCTGTCCGATTTGCTGCCCAGGTTGACGCACTCGCATCCCGCGATTAGGAAGAAGACGGTCGTCACGCTGTATCGGTTGGCGCTGGTGTATCCTGAGACGCTGAGGCCGGCGTGGCCCAAGATTAAGGAGAGGTTGCAGGACGATAATGAAGATCCGAGTGTTACTGCGGCTATTGTGAATGTCATTTGCGAGTTGGGATGGCGGAGACCGCAGGACTTTCTGCCGCTGGCACCGCGCCTTTTCGATTTGTTGGTTGAAGGTGGAAATAACTGGATGGCCATTAAGCTGATCAAGCTTGTTAGTTGCCCTAGTATCTGTTTACTGTTTGTTCCTACTGACTCTGATAGTTCGCTACTTTGACTCCGCTGGAGCCCCGGTTGATCAAGAAACTGCTCCCGCCGCTGACCAAGATCATACGCGAGACCGGGGCCATGTCTTTGCTGTACGAGTGCATCAACGGTATCATCCAGGGTGGCATTCTCGAAGCTGTTGAGGGCACTACTGAAGGTGAAGAGGTCGCCAGGTTGTGTGTCGGCAAGCTGAGGAGTATGATGGTTATCGAAGGCGATACGAACTGTAAGCTATGCTCTGCATCAATACCAGTGCCTTCTCTCATACTCGCACAGTGAAATACGTTGCCCTGTTAGCGTTTGACAAGATCGTCCGATCACATCCCTACCTGGTCTCTCAGCAACAGGACGTCATCCTCGAGTGTATCGACGATCCCGATATCTCCATCCGGATGCGTGCTCTCGACCTCGTGGTCGGCATGGTCAACAGCGATAACCTCACGGCTATCGTCGGACGTCTGATGCGACAGCTTCGCAACGCACCCATTGCAACCTCCGCCGACAACCCAGCGAATGACCGTGCTCGGGCGACTGGGGTGACTCCATATGCGGCATCAGACGATTCGGATGCGGAAGAATCGTTGCGACCACACGAACAGCGATCGGATCAGCCGCCACCACTTCCGGAGGACTATCGGATAAGCGTCATCCGAAGAATACTTGAAATGTGCTCACGCGACACGTACTCCAACATTGCCGACTTTGAATGGTACATTGACGTGTTGGTGCAGCTGGTGCGCGTTTCGCCAGCTACAAAAGCTATTGCGGCGGAGGAAGAGATGGACTCTGAACAGTCAGACGACATAGGTCGTGCCATTGGACGTGAGCTGCAGAATGTAGCCACAAGAGTCAGGAGCGTGCGCCCCGAAGCCGTGGACGCGGCACAGTCTCTGATATTTGTCGACCTCCGGGATCAGATGTTTCCCTCATCTGGAAATGGAGGGCAAGGCGTGCTTGAATATGCCGGCTGGCTGGTGGGAGAATTCGCCTCGTACCTGACCAAGCCGGAGCCCGTCCTATCATCTCTCCTACACCCCACCTCACTACAGCTTCCCTCCAAAACACTCGCCGTCTATCTCCAGGCATTCCCCAAGGTCTTCGCCACCCTCGCAAGCAACGACCAAATATCCTGGACCCCCGAACGCAAAACCCTAATGTCCCTCCTCATGGCCCGCATCATCCACTTCCTCGACCCCCTCTCCACCCACCCCAGCCTCGAAGTCCAAGAGCGCGCCGTCGAATACCTCGAACTCATGCGCCTCGCCTCCGAAGCCGCCTCGGGCACCGCCCCCGGCCCCGACCACGGCGCCTTCACCGAACCCCCTCCTCCTCACCCAGGCCCTCCCCGCCCTCTTCACAGGCGCAGACCTAAACCCCGTCGCCCCAGGCGCCCAGCGCAAGGTCCCGCCCCCGGACGATCTCGACCTCGACGCTCCAATCAATCCGAATCTACAGTACATTCTCTCCCAGGCCGAACTCGACGCCTTCGAAACAGACGACGACGACGTCTACGCCGCGTACACCGAGCCCCCGTCTTTCCCCTCCTCATCCCCCCAACAGCAAACCGCGATATCGGCAGCAGATCGCCTCGACGCGCCCCACAGGGAGAGGGAACCAGCGTCCTACCAAAACGCCACAGAGGACGAGTACCTCGACCCAGACATCCTCGCCCGCCGCAAGGCAGAGCGCAAAGAGCGCTACAAAGACGACCCCTTCTACATCGACCCCGAGGGCGACCGCGCGAGCGGCGCAGCGACACCGCTGGGTGCCATCGTGAGGGAGAACAACTCAGAGGTGGACATCGATTCGATCCCGATCATGGATCTGGAGCTCGAGCGTAGGGCGTCCCCCGCGCTGGGATCGGGCCAGGATATCAGCAGGAGGAAGAGTCCGCGGCTGCCGCGCAGGGTGGAAATACTGGGCGATGAGACGCTGGATGGTGGTGGTGGCGGTGGCGTGCCGGATGCGGCGTCGCTCCGCGGCGGGGACGACGACGCTTCCCTACTATCTAGATTCGCACCTGCGGCTGCACGGGGTGCGAAGAAGAGCCTGCTCCAGGTCGATTCTTCGGGCCTCGGATCGCTCAGTTTGGAAGACGACGGTACTACTAACGCTGGTGCCGGTGGTGGTAGAGGTAAACTCAGCGTCTACGAAGCAGAGGCCCGAGCCGCAGAGGAGGAGGAAATGAGAAGAGCGGTGAAGGAGGTGGAGAGGTTGCGCTTGGAGATGCAGAGGGCGAGTGAGAGGTTAGAGGTTAAGGGTGAGACGGTGGTGGGGAGGAAGAAGAAGAGGAGGGTTAGGAGGGTGGGTGGGGAGGGGGAGGGGGAGGATGGAGGTGCTGAGGGTGGTGGGGAGGGGGGTAGAGATGGGGTGGGTGCAGTGCGTGAGGAGGGCGAAAAGGATGCAGATGCACAGAAAGCCCCTGCGAAGAAGAAGAAAAAGAAGAAAGCAAAGGACGCAGACGTGCTGGCTAAGGGGCCGGATACCGAAGCGAATGATGCTGAGGCGAAGGGTGAGGGGGTGGAAGAGGGTGGGGTGAAGAAGAAGAAAAAGAAGAGGAGGGTTGTTACCATGGAGGAGTAGAGTAGTAGGTAGCTAAGTAGGTAGTAGCTACATGAGCTGGCTGACTCGGCGCATCTGACTGGTTATCGAGTCATGCTGTGAAATACATATATATATATATATATATACATACGTGCATACATGCATGCAAGTATACAATTATACAGGTTTCACCCCAGCACACGATATCAACATTGAAGAAAAAAACATATCACCATTTCACATGCTCGGCATGTGCAAAAAAGGGTTGCACCATATGTGATGTGATAAGGGAATTGCTAGAATAGTATATATATACTATGTATGTATGTGCAGTGCAGTGCACCGTAACGCCTGATTGATACCCTAGTGGATGAATTGAATTTGAATTTGAATTTGAAATCGAGAAGGTGGATGTCCGGTTTTGACCTCCCTTGCTTTTGCTTTCCTTTCCTTCCGCCTCTGGTATTCAGTCTGCCTTCCTTCCCCTCTCCTGCTTCCTTTCTCCGATTTTCCTATAGTTGGGAGAAATGGGTTGGGTTCGTATCTGAGGATTCTCGAGCTGAGGCGTGGGCGTGGGCGTGTGCGTGGTGTCGGGTGTGGTGGGTAGACAGGTAGACGGGTAGATGGGTAGACAGGTGGATGGGTGGATTGGTGGGCGGGAAAGAAGGCAGGCAGGCAGCCAGACAGCTAAACAGCCAGACAGCTAAACAGCTACACTCCCGCCCCCTTAAAAAAACAGCTTCAGCAGCTCGAAAATCGCACCGCCCGCTAGCACGAAGCCGAGCACAACTAGAAATCTCGTTAGCCCATTCATATTCTCCCTTCCCTTCCCCTTTCTCCTCTCTCATCTGCCTCCTTCCATCCATCCATCCCTCCTCCATCCACCAGGAGGAAAAGCGCAAAGCATCGCACACAAAGACGCGCACATATAAATACGCCCCCTCCAGAACAGGACAAAACAGGACAGGATAGAGGACAGAAAGGCAGAGTACGAGCATATCAGGAACAACGCACTTATCCACCCCTTGGAGATGGGCGACTTGAACTCCTGCTTCACGCGCTTGACGCTGCGCTCGTCGACGGGCTTGCCCATTTTGGATTCCTCGCGGCGGGCGTAGCGCGCGTTGGCGGCGCGTTGTTGGGGGGTTTGGGCCTGCGTTCTGTGTTAGCTGGGGTTGTGGTTTGGGTTGGTTTGGTTTGGAGGGGTGGGAATTGCGCGGAAGGAGACTGGGGGTTGGGTTGGTGCTGCTTGGGCGCTGGGTGGGGAGGGGTGGTGGAGGGATGTATGTATGTATATGTGTATGCGTGTGTAGTGTGGTGGTGCGACGTATACATGTATGTAGATCTACATATAGATATGTGTATGGATGTAGTATGGGGATACCGTACCATTGTGAGTATGTAGTTGTCCGGGACGAAGCTATCCGTCGTAACTCTCTTGTATACACAAAGTATATATGAATCAAGCTTCGAGTCGCACGCGGTGTGTGTAGTCTGCTCGGGTGGATGGGAGAAGAGAGAAGCAGGCGGTTGTGGTGTTGCAAGGTGTCGAGATCGGGAATTGTGCGCACGGGCCGAGGGTTGCGGAGGAAGCGCGGAGGTTTGCCGTGATGAGCAAGGGCGGGATAAGCTTGCCTTGGCGCGCTCCACCGTGCAGATGCAGAGAACGAGAAGCAGCGCATTGCATTGCAAACGCGACGCGAGTCGGAAATAGCCTGCGATCAGGAACGGGAAAATTGCGACGAGAACGTCTTAAAAGACGGGTCATACACTCGTATACACACGTACACGCGACGCCGAATCGCGACACGCATCGACCAGCATCCGAGGGACACCGCGCGATTCCGAGCACAGCTTCAATTTATGCGCTTCCGCTCATATCGGACATCGGAATCTCTCGGAATCTAAATCAGTCCTCATTCAATGTACGTAAGCTCCAATTACCTTCCCTCCCGCCTCTATCCATCCCCCATCCCCCATCCACCGTCCACCCACCTCTAACCCCTCCCAGAAACACACCCCCACCAACATGCCCACCCTCCGCCCCCATCTCCTCCGCCCCACCCTCCGATCCTCTCCCCTCTCTCCCCTCCGGCCCACCCCCCGCCTCACCAACCGCTACTCCACCAAGCCCTCCGACCCTCCCCTCCCCTCCCCACGCCCCCTCCTCGCCCGAGCCCCCAAAGCAGCCCTCCCGAGTCGGCGCCTTCTACCGCAACAACACGTACCCCGTCCTGAAGGCGTTCCTGACCGCCCTGTTCACATACCAGCTGGCGTACTATGTGTGGTTGAGGCTGGAGGTTGAGGAGGAGAAGGTTGAGCAGGGGGAGAGGGTGAGGGGGTTGGAGGAGGAGGTTAGGAGGGCGGTGGAGGGGAGGAGGGTTACTAAGGGGGTGGTGAGGGAGGTGGGAGAGGGGGTGAAGGATGTGGGAGGGAAGGTGGAGGAGGTGAAGGGGGAGACGAAGAGGAGGGGGTGGTGGCCTTGGTAGGGTGGTGGGAAGTGGCTCTGAAAAGATAGTGTGGGATGTGGTGGGGCTCCGAAGAGTTTTTTGAGAGGTAGAAGGGCGGTTTGTACGATGGTTCAGCAATAAGGTGGTATTTATCACGGGTTGTGTCTGTCATGTGTAGAAAATAATTGGATTGTATAGTAGGGTATGTCTGATGCGTCTTGGAACCTCAATACAGCTCGAAAAATTCTGTGAGCCTATCTTACTGGCATCGTGTTTCAAAATCGCATCCAATCATTTAGGCAATTGCTTGGATGTCACCACTGGCTGTTTTATCGTGAGCTCATGAAATACCACACCCCACAAGATGGGATTGACTTACTAAATGTTTCTCTCGACTCTTAATGTTTCTGCAAAATACATTGGAATGTCCTCTTGATCGTCGGGAAGGATCGAGCCGCGAGCCAACCATGTAGCTTGTAGCTCTTCGAACGTTTTCTCCAACACTTCAGCTGCTCTTACACGCAGGGAATGAGAGTCGAGGCCCATATGAAACATGAGCCGGTTGACGTATTGCCACCAGTCTCTCAACACGGATCGCGTGGAGATAGCATATTCCCTTGGCCAAGGTCCTCCGTATTGGATATGTTCAATCCCACTTAGGTGGGATGTGAAAAAATCCCAAAAAACCTCAGATACAGATTTATTGTAATCGACCTCTATCCGCTTTGAGGCATCTGAGCAGAGGCCTGCCAGTCCCCATATCTTGTCCCTCGGATCAGCACATTTGAAATCGCAACATTTGTAGACCTTTTGCCTAAAATCCACCACCCCGGTTGTCTCTGCATCCCATCCATTTCCAGTATATTTAGTCAGCAAAATAGAAGCCCAACCAGGGTCGTTGACACCCTCAGATACAGGAATTTCATAGTCTTCCCTTACCATTGAAACTAATAGTATGATGTATTTAGTCACGAGTGTGTCAAAACAGCTTGCGATCGATGAGGACATGAGTTGTGTGAAAGATTTCCACGGGAGTTGACGAAGCCCACATAGAATTGTTAATCTGCGTGCGAGCATTACCTCTTGTACGATCCAAAGACGGCTCCAGTATGAGCGATTAAACAAAGATTCAATTGCATCGAAGCGAATCATCGACAGACAAAGGACAAGTCTCATGTTCTGGCTTAGCCTTTCAAGGGTTTCCATCGCCTCATCGCTATTGTCGCCCTCGGCACCAAGCCAGGCATATACACAAGAGGCGTCCTTGTAGATTCGACTCATGCGCATGACTTGGTGATTTCGCTCTCCAGTGTTTGTCTGATTGATACAAATTTGGTCGATCCAGAAAAATTCTCCCACATGCTGTTTGCAGGCCACGACCAGGAAGTCGAACAGATTCTGCCGAACGAAAAAACTAGACCCATTGATTTCAATTTGCTGCTGTGGGGATTCGGGACCCCATGTGTAAGAAAGTGCGACATATTCTTGTTCATCCTTAATATCGTATGTCTGGAGGGTGCAGCGTATAGGTTCGTCCGGAGCGTTAGGTAGTATGCTCAGCAGCCGAATCTGATCCGTAGCCAAGTCGAGCGGTTGATGTACGAAAATCTTTTCGGGGGCCATGGCGAGGAGAGTAGATGAGCCCAAAAGCCGTTTGAGAGGTCGGTGGTCGCAGGTTCTTTACGAAGAGTGATTGTGGCGGGGTATTTCTACTAAACCCTGTTTCCCAGCTCCTGCATGCGCTCAGCCTTCCACGTTCTGGACCTTCAGCCTTGTCTTGTGCCTTCTGCTTATACAGGCTCGTGTGAACCAATTCATGAAGGGCAGAATTTCTAGCAGAGTATAGAACCGAGTTTTAGTTAATTCTCAGAACGTTTACGCGGCTGATTGAAAAGCCTTGCTACAAGAACTTGATCACCATCACTTGGATGCTAGGAAAACCGATCTTTCTTGACTCTTGGTACCACGACGTATGTATCGAATATTAATTCACACCGGCTAAATGCATGATGCTACTTATTGCGTCCTCCGTCTTAATCAAAAGCAGAGAGATAGACCCCAGCAGGCATTTGAGAATTGTTATGTCGCATGAATGATGACTGTATGCCGAGTCTGGTGTAAAGACCCTTCTCCAACCTGAATCTCTGCCCATCTGGGGATTCCCTGTGTACAATTAATGGCCATGCGTTTAATGGCGCTAAAGTCTCGAATGTGACTTTGACACAATGAATCTTTGAATACTGATCGTTTCCGAGGACTTGCTTATAAAAAGCTTTAACTCGCTCTTCAGCAACCTCCTCCTTCAGATATATTGAACGCCGACGTTCATCCCTCGTGAGTATGTTTGCTCTGAGTACCTCAGTCTCATGCTGGCCTTCCGGTATACCTTGGAGACGAATAGACACATCCAATCTGCGAAGATGCTGAAGCTCAGATAAGAGTTCCATAGTTGCCTCAGGCTGGTGGAGATTATCTCAGTCAACTCAAATATTAAGTGTGATTTGGATAAACATGTTGTGCTTACCCAATCCATATAGTTGTCGTGCTCACTTGAAACATCGAGTTTCAAACTTCGTATACCCGGTGCAATCTTGACTAGTCTTTGCATATCCCTGGCAGCAAACCCACTGTTCCAGGGCATACAGTCTATGTGAAGCTTCTTCAGACTATGACCATGTTTAGAGAAAAATGCCTCTCTGGCCTCGTCGAAGACATTAAACCAATAATCACTTATTGATATTTCCTCAAGCCCGTCAATACTATCAGAAAATCTAAGCAATGAGTGTACACTATGGAGATCAAACTTTATCGCTTTGAGATTCGATACTTTTCCTGCTAGAGCTTCGAAGAGATGCTGTGGATCATAAAGACGATCGAGATTCAACCGACGTAAATGGCTCCAATCCATCGATTTTGCCCATTCTTGGCAAGATTCGGGAGTCAATCGATAACTGTTTGCATCTGGATCTGGGCCACTTGCTGGGTCTAGGGAGATTCGATTTTTCCCATGTGAAATATCAAGTTCTTCTAGGGCGGGAAAAACTTCGCCGTGCCCGAATGTGAAGAAGTTATAAGTTTCAGCCCAGCCCGCTTGGGTTGGACCACCAGAGCCAGATATTTGGAGACGAAGATTCTTCAGATTGCGAGCCTGCAGAAGTGCGGTTTTTATAGCTGGTAACTCGCCCCTGCCTGCCACTCTGTTACCTTTGCCCTGGGGGTCGTTTCGGTAAGCAACGTAATCAAGCGAATAAAGTTGTGGTGAGGAAAGAATGTAGTAGTCTGGTGGCTGGTATTGTTTCTTAAAATGGCTGCGGTGTGAGTTTTTTGCATGAAGACGTGCGTAAGGATGTCTTGTATGAAACTTTTCTAGTAGAGCCGTTGGAATTGGGAATCTTGCATTCCATCTACGAAAACTTAACGTTGCCAACATAAAATCAATGGAAAGCATTGCAACTTACGAGAAGTCTTCTAGGATTGTCAAATTTCCTAATACATCTCTAAGTAGTTCTACGTTAGGTAAATTCTGTATCTCATCGAATTCAATCTGAAAATGATGGACATTTTCAGCAATAGAATCATGACGATCTGCGAGTCGTTTGCAGATGTGTAGATTGATCTCAGGGCTATTCCGGTCATTTAGTACCACTTTACGGAACAAAATAGGTTCCACAACTCGGTTGTATCCACGGCATACGAGACCAAATGCATGGACGTCTTTGCGGTCGAGCTAACGTAGAATTGGATTAATCGCATAGTTTCGTCGATTCTTGAGCTGGAATGAGGTACTTACTAAATCGAGTACTAACAGAATTATGATCAGAGGTAGGTTCAGGATGTGCGGAACCTGTGCCTTTGCTGAGTCATCTTCGCGATATCCTACGGAATGGTTTTGATTCTGTCGGCTGGGTTGTCGCGGCTCTGAACACTCAAGTTCAAAGACCTGATGCTCCATTGAAGAGACTCGTAGGCATGTGCGATTGTTTTGTGTGAAAATTTGGCGGGATCGCTCTGAAATATAGCTGATCTGGGGACACCGCCTCAATACGCCCGATGCAAGGTTGCCTGAACCTCACGCTATCTACTTCAAGCGAAGCAGGGGCTGCCACCGGTGTAAGTGATAGACACACCATTGGGATTAGTGCTTATTATTTCAGCAAAATTGTTTTCTGGAAGGTAATCAGAAGTTGTGTGGCGATTCAACAGATTGGGAAATATCTAGTAGCTGCATGTCGGCCAAACTAGAAAAATTGTGAAGAGAGAAGTTTCTAGATAATTTTCATTTTCGAACAGAAGAGCCTGCTTTTAGGACATAATATACGCCAATAAATCAATGTGGATGGAAGAATATATACCCTGATAGCTGAAGGTTTGCTTCGAAATGAGTTCACAAAGTCGTTTTGAGGTGCTTCGTGAAAGGGAACTTTGTGTGCAAGTCTTGAAAAGAAGAGCTGAAGGAGAACTACATCTACTATTGAAATACCCTTAGAAACTAAAAGCATGAGATATATCAAGAAAGGGGAGAATGGAGAAAAGGGATTTTACTATGTCGAATACTCGAACCAATCATGAGAAATGCTATTTTCCTAATCTTAATCTTATCTGGTCAGTCACTCTGCTGCTTCTTCTTCTAACAACTCAACGATAGAACGTGATATGATTTTCGTTGGGGCTGGGTTGATCACGTTGAAAAGTATACATCAATATACACCACCATGACGTAACACACTTCATTATCTAGGGGGGACGTTGAAATAGCGTGTATTATCCACTGCCAAGCCTCCCAAATATATCTATAAAAGCCCCGCCGCCTCTTTTCCTTTCCAATACACGCAGCCGCTCTCACCCTGAGCCCCCCGAAGCCACCACACGAAAGAACGACGAAAGACTTCTCTCAAATCCACCCACTCACGCTACACACTCCATTCAGTGCTTCGACTGCAGAAAAAGGTAAGCTCGAGTCCCTCAAACCCATGCAACCTAGTCTATGTTACTAACGATGGTACTAGTCAAACAGCCTCAAGAGATGGCTTCAAGTGGTACGCGAAATTCCCAAGAGCCTTGAAATTTCGGATGTATAAGACTAACCTCGAAACTAGATCAACCAGTTGTCAAGTCTTCTGAGCCTTTCGCCTGGTTCAAGAACTTTCCTCGAGAAGTTCGAAACAAGATCTACCAGCAAGTGTGGACGAACACTGGACCTGTCAAATTCCTCCTGAAAGGATCCCATGGAGTAGCAGTTGTCAGCTACAATGTCCAGGAGCCGACGAAAGACCTTCCCAGCGATGCTGTATTTCTTCCCACGTGGCTGCGCACCAGCAGAGTCTTCATGGAGGAGGCCTTGAATGAACTCTACTTGTATAGCTCGTGTCTGGTTAACACTCACATATACCATCGGGATATCAGCCATGGAAACCTTCTGGACCTGTCCCACTTTCACGATCTGCAGCTCATCGCAGACGTGACATACTGGGAGCAGTACAACTATCGCGGTGTGCTGGCCAGGAGAATTCTTGATCTAATGAGACTGAACCATGTCCTAAATCGCATCCAAAACTTGGAACTATGGTTATTCACGGAATCAGACGACTATGTGGGTCTAGCTGCCGTGAAAAGAGTCTTGCTACTTCTGAACCTGTACAGTCGTCTTTCCAAAGACCGTTGCAGCGAACTCAAGTCCCTGACTATCAACATCCAGTACGACCGCGGACATGTCAGTCCCCATTCTCTGATCATGCCGACTCGCCTCGTTTTTGAAGAATGGTTCACCGAGCAGAGTTGCCATGTAAACAGGCCTGCCCCTCCAAATCCCTCCGACTTTTGGACAGTCTGTATGAAGTTTGAGCCAAAGGAGGGCTGAACTGACCGTGCTGGGGAATGACATCTCCATGGCGACTTTGGCTGGATAAAATTTTCATTTTTCCCAAGTAATGCCTACGATCAGCCGTTTCTGCGCAGGGAAAGCGCAGCTTCTTCCCTTACCCTGGCCAAGTATGCATGTCTTTCTTCTTCACGATTCCCACTGAGGTGGATTTTTCTTCTTTTTCTTTCTGTCCAGTTTGCTGTTTATATATTCGGGCATCGGTGTGCACAGAACGAGCGTATACCCCCACACAACCCGGGAGCTACTGAAACAATACAATTCGTGTCTGAACTCTCGCCTCTCAGCCAAGCTTCGCGTGGGTGACCTGCTAAAACCTAATTACAACATGTATCCTGCAGCCATTCTGCAAGTGTTGGTAAACTCGCTCCTACAAAATCAATATATATGAAAAGGCTTTTCAATGGGTTGTTCATCGCAGACTGACAGCTCACAATATATATGTACCATGACCTCTATTTTTGCTTCTTCAAAGTTTTCCCATATGTATACAATACTTTGCCTGCAAGCAAACAGGAAATAACCAATTTACAATCCTTTTCATGTTTTGTGTTTTTGGAAAAGTAGCAGCTGAGTATGAGCTGACTAGATGAAAACAGTTGTTTGGAGAAAATGCTGTCGACCCTGTTGTGACAAGTATCCTTTTTATAACATATCCATGCATCTGCGTGATGCGTGACACATAGTTACATTTTCAGTCAGTCGCGCTGTTGCCCCTATTATTCATTTTCCACACAGGGATGGATGAAGTAGCCACAGGAAAGAAGAATGTGTGTGTGGGAAACTCATAACACGCAGTCAAGCGTTCTACCGGACTACATCGTCTCACTATAATATGTATCTATCTAGAGATATGCAGATGGCCCCAAGGGAGTCCAGAACACTATCCCGTACTCTGGGAAAGGCGTTGCTTAAAGCGCGAAAACGAACATCTTGTCGATGTGATATACGTATAGCAGATAGAGCGTCATTCGCACGCCAGGACCTGCTCTTAGCAACCTAAAACGGAGTCCGGTTGTGACGAAGAGGTGATACTCAAAGCCTTACTTCCCAGCTTCTGAATATCCCAAATACAAGGATATAGATCACTCTCCTGGGCAGCGTGGTGTAAAAAGCACTCCCCACGCACGGTCGCCTATACAAAACCGCGCGATCCGCACAAGACACGGCGGAGCCTACCGATATGACTGATTTCCCTCTCTCTCTATATGTCCTGTCACAGTCCTACCCTCTAGGTTGTAGATATACTGCAGAAAAAAAGGGATGTCGAGGAAAAAAAAACTGCAAAAAGAAACTGAGAACACAATGCTCAGAAGAAAACCGAAGTTTATCTTTTTAAAACCGACCCGCGTGTGATTCGAACTGCTAAGAAATGGACGTACCTTTAAGCTTTTGACCACCGACCACTGCGCCACTGAGCCATCCACAGGCCCCCTGCGTGCTTCCTCTGGCTCAGTGACGGAAATATGCCTAATTGCGGGACTTATATAGGGGAACAAAAAGGAGGAGATTCTGGGTTGGGGGCAAAGAAGGCGTGGCGTAGAGGTGATTGTCGGTTGGAGTGTGGTTGATTGTGGCGGCTATGTGAGAGGCAGGTACGGGGTGTTGGGTGGAGGGGAGCGGGCGATGTGGTGGACACACAACACACACACCCCTTTGAGAGCTCGCAGCAGGACTGCGGAGTGCCGCTTGCTCTTGAGATCATATAATAGACTTGTCTTTATACAATACAGCACTGCAATGGTATGTGCAGCTGCCCCTGGGTCTCTGTGTGGGATAGCATGCCCAGGGCCGCCGTAGTGCAGCTTGTGGCGGACAGGCAGCGGGCTTCACAACAAGCAAGCGTGACCCCTCCTTACGATACTTTGGTGCAATGTCTCATCTGCTTTCTCCAGAGCTTCTTTAAGACCTTTGGTCTGATCTGCATCCCTGGATTGGGGCGGCGAAGCTTGTGGCGGGCAGGCGGAGGGCAGACAGCGGGCTCTACAACATGCCAACATACCCCTCACGAAAAGACTGTGGTGCAACGACCATTTGAAAGCTCCAGAGCTACTTTGAGGGCTTTAGCCTGGTTTGCATGTGTGGGTTGCGGCGGTTAAGCTTATGGCGGGCAGGCAGCGGGCTTTCCAACCTGCCCACGCCCCTCCAACCCACAAGACCGCGGTGCGCCAATCTATCTGCTTGCCCCCAGAACTTCTTTGAGACACAGAGCCGGGTATGCATGCCTGGTACGCAAGACCAAGTCACGGCGGTGAAGACCGCGTCGCCCGACACCTTTGGCACGTGTACCCGACACCTACTCCCGCGGAGCTGACATTGAACAGTCAAGAATGTCACCAGAAGAAAGCCCCTTCGCCGCTTTGCTCCACGCCGTTTCCCGCCCTCAGAATGCTCCGCGACGACAAGACTCGATGCAGGGGTTCCCCTTTTGTTAGGCCGAATGTTGACACCGACAGAGGGCGAATTATACATGGCGAAGGACCCATTGCATCGCCGTAATACGGCTCCTCGACGAGGCGGGGTCCCCATACCCACTGCACCGAACACTCGCACCGGCGGGGTATACTCTACGGCAAGACTTATGTGGACAGCGGAGGATACACAATACAGAGAGGACGAAAGACGGTGACAGACACTCTGGAAAGGATACACGCCGTTTCGTGAGCTGTGACGTCTCGGGACTTATGGCATGCTAAGGCTGTTGCTCTTTGTTGGCAGACTCTGCTGTAGCAAGGCATAGTCTACACAAGGCGTTTCAGGAGCGAAAGCAGTGAAATGAGAGCCATAACAGACATGAAGAGGCTGTAGAAAGCGCGCAATGCCCCCTGCATCGTACTACTCTGTGTAGACATGGACGGCAGCGGCGACGGAGAGAGCGGAGGACGCCTCATAGGGATCAACCATAATGGCGATGCCAATCCATATACCATGTGTTGCAGAGAGAAGAGGTGGGAGTGAAGCCGCCGTATCCTCTGCGTACTATGGTAGTGCCAATAAGGGCAGCTTTTGGCGGCAAGGCGTGAGCTCCGCTCGTAGAAACGTAGTGTTTATAGCATCAACCAGAGCGCCATTAATGCAGACACCCCGTATGTAGGGAAGGTGCACTCAGCATGAAGAATTTCGTGCGCTGTGTTGAGGAACTACCAATCAAGGTAGACTTTGCGCTGATGGTGAGGACTCTCGCTACCCTCTTCACAATTCCTGTTCCAGCGCCTGCACCAAGACAACGGGACCCTTTTCACACCCCGTGTTGATGTAGGGCGCGCACAACATGACGAGCCTCCTATGGTGCCTTCAAAAAAATGATAATGAAGGCGGGCGTCGGGTTGGCGGTGGGGGAGAGGCGACGCTCGTCGCCGCCGTTCTCTCCACCGAGTCCTCCCAACGCCTTTGATACGGTAGTCACAGCGATTGTCACGCTTCCATGCTGCCGATGCGCAGGAGGGCGACCTAAGCATACCCTGCGCCGTCTTCATACGGTGATAATAGAGGTAGGCCTGCTACTGCGTTGTTGGTGGGGCGACAGCCCGCCTCCGCTCTCCGCCGCATCCCCTCAGCGCCTCTACCACGATAACCGCAACGATTTTTGCATCGCCATGATGCTGCGGAGCAGGAGAATAACCTCATAATGCTCCGCGTCATCTCTATACGGTACCAATATAGGTGGTTCTGGCGTTGCGTTGGTGGTGAGGGGCGACAGCCCGCCTCCGCTCTGCGCCGCGACAGCTCAGCGCTTCCACCACAACAACCACAGCGAATTCAGCATCTCCATACTGCTGACGAGAGAGATTACAATCAGCGCATACTCTGCGTCATCTTTTTAAGGTGCTCATATAGGTGGTGTTGGCAATGCGCTGGTGGTGAGGGGCGACAACCCGCCGCCGCTCTCCTCCGCGACAGCTCAACGCCCCAAGAACCACCACAACACCAATACTTGTGCCTTGTACAGACAGAAAGAGGGCAGGTAATCACCAAGCGCACTATGCACTGTCGTTTCAACGTGCTAATAAATGCAGGCGCGGCGTTGGTGGTGAGGATTGACGCCTGCCTCCTCCGCCCGCTCCTTGAGGCGACTCTCACAAACAAGTAGGGCATCAACACCAAATGCTGTACCTCTACAGCACAGTGATGAGAGAGCAATAGACGAGCGTACTTTGTGCCATCCTTATAAATTGCTGATGAATGTAGGCACCGCTATTGTAGCGAGGGCCGAGGCGTGTATCGCTTTTCTGAACGACTCCTGCCAACAATCAGGGCAACAACACCAAAGGTTGCACCTGTATAGCTCAGATTGCACCTGTATAGCTCAGAGACAGAGAAGCAACCACCGAGCTTACTCTGAGCCGTTCCCATAAAGTGATTATATGGCTGGCACCGCGTTGTTGATGAGAAGCGAGGTATGTGTCGCAGACTCCGCCCTTCAGGAAGAGCCCCACCAACGATCGAGACAACAACAACTGGTATTGCGTCTGTATAGCTTTAAAATACGAGGGCTACCACTAAGTAGAATCTGTGGCGTCCTCATAAAGTGCTAATAAACGTAGGCACCGCGTTGGTGGCGAGGGGCGCGGCGTGCGTCGCCCCGTCCGCCCTCCGAGACGAGAACAACACCAAAGTTTTCATACTCCATGTTGGCGAAGAAGCAGTAGAAAGCTTCATGTATGCTCTACTGCGTCCCCAGAAGGTGCCGATGAAGGCAGACAATGCGTTGGCGGTGATAAGTAATGTCCGGCCTTTAAGACGAAGTCTCTGGCGAAAGGTTGAGATAGCAACACCAAATTAACCATTCCCCAGAGTGCTAAGAGGTAGTAGAGAGCCTGAAGTAAGCCCTAATCCGTTCTCATAAGGTCCGAAAACAATCGGCATGGCGTTGGTGGAGGAGGTCGACTCCCACCCCGTATTTCAAGAACAAGTCTTAGGCGAGTAATCGAGACCACAACACCAGATTTTGTACCCGAGATTGCGTCGAGGCAGTAAGGAGCTTGCCTTATTCGCTGTAATGTCCTCATAGGGGGTTGATAATGGTATAAATGGCGGTGGTGATACAGACTGAGGCTCGCGCTGCCCGCTCCGCGCCCATGGGGACTCTCAAGTCATCGACCAGGACAGCACAAGACAACAAACTCGGTGTTGTTGGAAGGCAAGAGGAAAGAGAGCTGGATACCATACACCCTCTTTACGAGGTGCTGAAGAACGTAGACATAATGTTGGTGGTGGACGCTGACTCCGATTTCGCCTCCCGCCTCTAGGCCCACGCCCCCTATGGCAACACTCAGGCCAACGGGAAAGACAACAACACCAGAGATCATATACGATGTTACGAGGAAGTAGCAGGAAGATCGACCGTACAATTCGCCATACTTATGGTGCTGATAAAGGAATGCATTACGCTGTTGGTGTAGGCGACGCCCGTTTCGCGTCCACCCTCATGGCGACTCTCAGAGCGACGCCCAAAACAACAACGAGAGCCACACATCTTATGTCGAGAGGGGAAATGCAGAGCGTCTCGTGTCCGATACCGGCTCCATAGAGTGTCGAAGCATATAAATCGTCGAAGACCGTAGGCATAAAGTTGGGGGTGGAGGGGGATGACGCCCGAAACAACAACACCAGGCACCACACTCAGCATTGTCGAGAGACAGGACATAGAGCGCCTTATATCCCATGCCGTGTTAATTCGTGGAGCGAGATATTGCGTTAGTGGTAGAAGTTGACGCGCACCTGGGCCACCCGACCGACCCGACAGTCCCACCTGCTCCACCCTCCAAGGCGAAATTCCAGGTCAACAACCGAAGCAACGAGGCGAATTGAACAATCCATATTCCAGGAAGATCATTCATGATGCAATTTCTTCACCATACCCCTGATTCCCATATGGGACTTCTCAGATCCCGGAATAAGGTGGCGGGAGCAGTAGCTCTACCATGGACATGGACAATCTTAGGCAGACACCCATGTTATCAACTACGCGGGCAATCACACCTCAACCACCAGAAAGATGGATTGACAATGACAAATCTCCCACATATGACTCCTGATACCACAGAGATGCTCCCGGGCGGTGGCTCTTCCCTAGGCACGGATGACCTCCCAGACCAACAAGTGCGTACGGCAGGAATCCCGCATCTCACGTGATAGATATCGCTCACTGCCCCCTAAGGCACTCCCGAGGCCAGGCAGTGGCTGTTGATATTCCCCGACACAAGCGATGTCCCGAGAAAACGAAAAAGACAGTAAAATTGACCGTTATGTACGTCAGAGATTTTGCGTCTTAGGAGGATCCTTCACTGTCCCCCTGAAATACCCCTGAGTCAGACAACGGTCATTCTCCTCGAGGTGGATAACTTCCGAAGACAACGAGGATAACAATGAGACCGATCGTTGCGCGCGGCAGATATTGTTCATGGTCCAAGAAAAATCTGTTTCACGGGGCCCCCGAAGCACCTCTTAGTTGGGTAGTGGCTGCTCTCTCCAGCGCGGTCAATTCCAGACTCACGAATGTTTAATGGGATGGCTCGTTCCAGTGCGCACTGAAAACGTTCGAATCCCACGTGGCAATCTCCTTCACTAACCCCTGAATCACCCCTGAGATCAGGCAGCGGCTACTATCTTCAACCGGGGCGAATTTCATGGTTGGCAGCCATGGTAGCAAGACCGATTCTTCCAGTTCATCTGGCAAAAAGCAATAACCTCCTAGACTATCTCTTTCACTGGCCCCTGAATTACTCCTGGGATTAGACAGTGTCTGCTCTTCGACATAGGCGACTTCCCGGGGCAATGGTCACGACAGTAAGATCGGTTCTTCTAGCACATCTGACCAAAAATTAGTAACCTCCTAGACTATCTCTTTCATTGAGCCCCTCAAGCACCCTCAAGCACTCTTGCGGTTAAACAATGGCTGCTCGCCTTGATCCGGTTGATTCCAGGCTAGCCACTATCATGTTGAGACCGATTATTAGGTGCGCATGGCAGAGATCCGCCTTCCATGAGAGCAATCTCCATCACCGGTCTTATGAAGAATTCTTGAGGCCGGAACATGACGGGACTAATTCCCCCAGTGTATATGGCAGACATTCCGCGATTCCTCCAAAGTAGACGGCAAAGATTCGGCAGCCTCACGTGGGTATTCCTTCATTGGCCCTTGAAGCACCCCAAGGCTAGACAACACGCTGTGGTCTCGAGTGGGACGGCATCTCGAGTGGGACGACGTCTCGGGGCATTGAGAAGAGAAGCAAGACACGATGGGTCGATCCTATACAGTGGAGAATACGTGAACAACATGGTAAAAACCTTGTATAAGGGTTTCGATTCTTCCGAGGTGTTTCTAAGAAAATAGGATTGCAACAGCGGGGTGTAATAGCCACTCCATTGTGGTGACGCGCAATCTCTCCGGTCAACGATTAATACAACGATATAGACCGTTAAGATTTGTGTGGCGGAGAGATAGTACTCGATATAACAGGCACTGACATAGATCTTAGGATGCTTCCTCAGGTGCTCTTGAATCAGACAGCGGCGACGGCAAGCTGAGATTGTCAGAGATGCGTTCGGTTGGCTGGCGACGGCAGACAGTTCACTCCCAACGCGGATGGTATGAAGGGGCTTCGATCACGGTAGCCACAGCGATGCTGCCACGTCATATCATAGAGAGAAAAGAAGAGTGAGAGGGAAAGAGAGGGAGAGAGAGGGGGTCAGTTTGTTGATGAGAAAGCAGGCTCGGGCGGCGGCGCCTGCTCTTCTCCCAGAAAGCGACTTCCCAGAGCGTTCAATAAGGCAGCGACACCGAATCTTACACTACTACGTGTTGCAAAGACGCTCCCCCTTTGCACTGCTATTTAGAGCAGGCGGCGCTAGTGGGGTCGCTCGGCACACCGGTGCAGTCGTCGAGGAAAACCCCTAGGGGCACTGTGCCAACGCAGCGATGATGACATTTACACTGCGTTTTGCAGAGAGGCGCTTCCATCGTGGCGGGTGACCTGCACCCAACCGAGAAGGCGCTCCTGGGGGAAAGGCGACGGCAGCTCTTTCCACGGAGCCCAGGAAAGCAACTTCCCGGCGTGTCGATTAGGACGGCGCAACCCACTCTTCATCCATCCCTCGCTGCGAAGAAATCGACTGGGGAATACACGCAGCTTTCTACATTCGCACAATGCCCCTCAAATGTTCTTGAAATGTTCCCAGAATGCTCCCAAGGATGAGTAGCTTCGGCGGCGTCGGCGGCCGCTTCTCTGAAGAAAGTAGCTTTCTAGGCGCCATTCAGGGTAACTTCCTGGCGTATCAATCAAGATGGCTAACCCAGCTTTTGCATCCTGTGCTGACGGCGGCAGGATGTCCAGATCGAATCGCACAGTGCATGACGGCTATGCGACAAACGCTTTCTAGCAGGACCGAAGCTGAGCTGGGTTGGGTGTTGGCACACATCGGAAGGCTAACGTAATTGCCCGGCACACATAAGCTCTTTTTTAGATGGATGCCTGGCGCTTCGAGTCTTGACGCTCTTCATTGAATCCCGATCCAACCAGCATGCACCCTCGTCGTCCACAGCTCATCCGGAAGTTCCCTGCATCGCGCACTCGAAAAGTCACGAGACCATCTATAGTGCAGTTGCGAGCTAAAGCAGTACCAGCGAACCACCCAACCCCACAACGGAAAACGAGCAACGCACGACCTGCGCGTACCTGAGACCCTGGAACAAAGTACATTGGCAGGGTTGAGCCGATGCGCACTTCCTACGCAATCAGAATGCGATGCTGCACAAAACGTCTATTTGGCCGGTCAAAACCTCACAGGATCGTCGACCAGAACCCCGAACATCCGTCTCTTTCCCTAAATATATGTCGAGCGATACTATTCCAGCATTTCACTACTCATTGATACACAACGTGATCTCGGAGCAAGACTTGCCAAGACAAGCCATATCAAAACCTCCGACTTCGCAAGATAGTGCTCAGCTATCCGATGCGGCTCCGACAATACGTGGTTTTTGAGTTCCCCTCACGGCAAGCTGTACGGTTGGTTCCATCCGGAGCTAGCGACATGGAGGATATTTTGGCCTTGCAGAAATCCTGGAACTGCAAAGGCACTCTGGACGCTGTCATCAAACATCCATCAGGAAGACGGGACAAAACCATGCAGACGAGTACCACCCACCCGACACATGATGAAATACTTGCGGCTTCACCGAAAGATGAAATGTCGATCATCCATGAATGATGGGGCGCTAGTTTTAAAGAGGTAGTCGATGGAAGCTGCATATCTCGACCAGGCCATGTGCTGCTGGAGTGCTGAGGGCCTGCTGGGGAGCATCATGCTGGATTTTTGCGACCTTCCTCTTTGCCGCACAAGTTTTCGGGGATGCCGTGGTTCAATGCAGCGCCTTCCTAGGAGTCGAGACGTGGTAGGAGTCCACACGGCGCTGTCAGCCAGTCCAAACAGCATGGATCCTAGGACGCACGTTTTTCTAGAGCTGCATGCGAGAGAGCTGAGGTGATTCTGAGCCCATGACATAGACGGGACTTGGACGGAACGTGTCTCCGATGAAGTCAGACGGACGCCTGTTGCTAGCCGCCCGGGTGGCCATATTTCCGGTAGGCGGTTCGAGGGCCTATAGCCACGGTAACTTTGGCGGCGAGCGACGCTGGTAGCATTTGACTTTTCGAACACGACAGTACCTGAAGCCAGTAGCCAACCACAATGGCACGGATCTAGGACATGGTGGCTCGCTTTCCAAGGACCTTAGTGCATGCATGTGGCATGCGATGCCATGCAGGCGGGTAGCGAGTACCGACCGAGGGAGATCTGCGATGGATCGACAATGGAAACTGGGATGTGCCGATGATGCAGGCTCCGGCCATTTTCATGCTGCGGACGTGGAGGCACGGCGTTCTGGGCAGCTTCGATCGCACGATCTTGTTGCAAGGGGGCTGGAAGAGAAAAGAGGAGGCGGCGGGAGTGGCAGGCTAAGAGGCGGACGGCGTCGTCTTGCGGGACGTTACACACGGAGGGTCCAATCGACCCGTGGCTGGGAGGGAAACGGTTCGCAAACACTGGAACGACCTAAACAGGCTATCATCGCCCACAACGTGCAACCAGGAACACGCACACACCGCCGTTCTCTCGTGGTACTATGGTTATCAAGCCAGACGGCCACGCACTGCAGCCCCGTAATGACGGAGGGGGCATTTCCCCACCGTGAGCGGGGTAGGAGGGAACCATTGCGCGTCTTCTGGCCGCCCCGCTCCCCGTCAACGCTTCGCGTGCTGATGATGAGGTCAAGCCGGTGTCATGACGGTCAGGGTGTCCGTCCAACGCTCCGCGTGCTCCTGCTATGGGGGCTGGAGTGTGGTTGTCGGCGCCCTGCAGGCTCCAGGAGAGTTGTAGCCAGATCGGGACATGGCACGGCCTGTGCTGCTTGCAGCCTTGTCGGTATCGAGGCCACGGGCGGTTCTTCGGAGCCACGGATGGTCGTACAGTAGGCTGTTCTGCTGCTCTGCTGCCGACCGAGGCGGCGAGGAAGCACGTGTGGCAGCCCCCTCATCGGTATCGCGAGGAGCGTCAACAAGCGTGCCGTGGCGACGAGGCTGGGAATGCCTGGGGAGCACCTACTAGCGGATGCGCCTGTTCGATGTGGAGCGATTTTCAGGCACGCAAGCAGCGCCGGATGTTAGCGATGTTAGCCATGCTAGCGAAGGCGGCGCAATCCATCGCCCATCGCCTACCGCCTCTCGCCTACCTACCGGCCATCATGAGCTTGAGGGGAAGGAGGGCCATGGATGCAGAAGGTGCCCCGTCGTCGAGTCAACAAGATCCGATCTTGGGAACCCCCGGATATTGAGCCTGAATGCAAAATCTTGCTGCGATGCTTGCCTTGCCATGTTCCCACCCTGGCCGGCGCCGATGGTCCATGGTCAATATTGTTGTGGCCGAGCAAGAGCCCTGGTGGCAGAGGATTTTGAGCCAGTCGTTACAGGCACGATGGGATGGCCCTGGCCACCTGGGCACACCAGCAAGCGACGCCAGAACAGCGGCCGCTAGACGAGGACACTGCTTCGGAGGCTGGGACTGTCGCATGCAAGACGCCTCTTCGGAGCCCTGTGCTCCCAAGGGAGGCGTCGAGCTGACATGCAAGTGAAACTCGACCTCACAGAACCTCGAGCGTCTGGTCTCCCTCGTCTTCGTGTCTCGTCGTGTCTTGCCGTGTCTCGAGGCAGCCCGTCAAGCATTCTCATGAGAGCTTGTTAGCGGCGGTGGCTGACCCTGGATTGGGACGAGGGTCCACAGTCCCAGACGAGAATAGACATGGCTAGCCTGTCCAAAGACGGCTTGGATGACGACTAGGCTATTGCCTCGAGCTGGCGGATACGGGCTGGGGCCGGCGCTGCAGCGAGGGCACAAGCGCCGCATGCAAAGGAGGCTCCGTGGCGCTGCTGCACGTCTCCTGGCGGCGAACTGCTGGCTGCTGATGCAGAGGGGAGGCCTTCATCAACGACCACGCTCACCTTTTACACGCCAGGACCACGGTGACGTCTGCATGTGGGCCAGCTAGAAATCCGCATTGCTCGCACGGATTCGATATTTTGTCTGCTGCACCCATCGGCAGATCATCCCACGCCCGACGAGCTACTCCCTAACCTGCTATTCTCGTCCGCGACCAGCATCTGTTCAACTTTTGAGAGGTCCGTGCCCGACAACGTCTCCTCCCTCCTCCTCCCATCTCAAAGCGCAGACCCTCAAGGCCGCCTTCCACGCCCCTCTCCTGCGTCCGCGCTGCCTCTCGTTCACCCAAACGCTGCCACCGAGCATCTCAGCGGTCACTGCCCGCGGAACCGTGTCTGGTAAGTGGCTCTCTCAGCTTGCGTTACCCCTACCCCCGGCCCGCCCGACATGGCACGAGCATCGAGCCCGTAGGTACACACGAGCGCCCTTGCGCGATACCGCCTGCCAGAGCATGATCAGTGGACCGCTTGCGACCCCGAGCAAACCTCCCGGGAAACCCACCACCAGCAGTCAGCGATGCCGGTATTGCAGGCATCATGACGATCGGCAGACATGACGTGGAACGGGCGAAATGAGAACCTCCATCTCGCGAGAACCCCCTCGTCCGTCCGAGCTTCTGGCGATGCATCCTGCCGACGCTTTCTCGTTCCCTCGAGTGCTGACTTGCGCACCATAGCATCGCGGACTAGCCCCTCGTTGTACATTCACTCCTCCACGTCCCCGTCCATCTGCCACACGGCGCTCTCTCGAAGCAGCCCGACGCTCACTACCGCCGCCGCATGCGCCCATCTCTCGTTTACTATTAACAACACATTCTTGCCACGGGGCTATTACAGCCAGCTCCGCGTTTCTCTCGTAGCTACATCATGGTCAAGGCAGGCTTGCTGACCTTTGGGGGTCGTCGAAAGTCGCAGAGCAATGTTTTGGACGAGGCGAAGCCAGTTCCTGCCTCTGACTCTGCACCCGTTGCCGAGTCACCTTCAGGGGGCGGAGGTGGAGGTTTTCGTCTCATGAGCACAAGCGAGGCCGAGGCCCGCAAAATAGAAGAAAAGCGCAGAACACAGGAAAAAGCATCCTCCAAATTCCGCCCTTTCAGCAGCTTCAGCGCAGGCAACAAGGCGCGAAACCGTTCTTTTGACGAAGATTCGCCCGGCTCTTCAAAACGGTATGCCGATCCACTACATGCACCCGATTCATCGACTCACAAGACACTCAGGGACAGCAAGTCGAGCAGCGGTACGCAGTCGTCGCGACCATACAACAACGGGCAATTCGGCTCGACCTCCACTCTTCCGTCCTCGGCCGATACGGACCCGAGTGACAATATTTTCGCAGTCCCCAGACCGCACCTTTCGCAGCACAGCAGCTCCCACAGCGGCATGTCTGCGAATGCATACAAAAAGAACTGCCGGCGGTGCCGCAGCCCGGGCATCGATACTATGGAGGAGAGCCAACTTCGCCGATTGGGGGTGCTGGACGCGTCCGTGCCATGACCTCGTCTAGCTATGCAAGTACCGCGAAACCGCCGACGCTAGATGCGGATATGAATTTTGGTGCGACCAGCTTTGATGACCTATTTAGTGGACTTGAGAGGAAACCGTCTCCTGAGCACGTCACTGAGTCCCCTGGTCGCTCCCTTCTTGCTGGTAAACGAACATTCCACGCAGAGCCAATCAAGATCGACCACAAGCTGGACGTCGAAGCTCCGCTCAAGTCGTGGGATTCCCGTGGCTCCGCTGACAATCTTATGTCATCCTCACGGTCCGACGAGGATGATTCTCCTCCGCCCCCTGTCCCTCCTCACAAATATGGCCAGTACGCACCTGTCGCCTCTCACAGTCCCGACGTGAGCCTGAGCGGCCCTAGCGATTATCTCAACAACGCCGCCTCCGTTGCACGACAGTCCGCCATGTCACACAAGTCCCATCGCGAAAGCTCCCCCGAGCACGACTCCATCTCCAAATCCTCCTCGTCCGCTCCATCTCTACAGACACCGCTGTCGTCGCGCTCAGGATCCGACATCGCAACCCCGAAGGCTGCTTTGCGCAATGGGCCGTCCCACATGGCTGAACAGAGCGAAGACGAGGAGATCTTTACGTCGCCCAAACAAAAACAAACGCCTAAACCAGCAATTCCTCCTATCCCCAAGGAACACGTTCGACCGCCGCCCCCGACGACCGATTCTGGTCGACGTGTTCTGACGCAAGCCGAGTTCCGTGCTCAGCAGCAACGCGCGATGGCGCAACCGCATGATGACAGTTCTGAAGACGAAGATTACGAGGAGGACGAGGAAGAGGCACAGGAGAGAGCTGCACAGGAGGCGATAGCCAGGCGCAAGAAGCAGCAAATGGACTTGGCACGAGACCACATGCGTCGGACTACCACTGCGCCGGGCACCCTCAACCGTCCTGACAGTACAGTTGAGCCGTTCTCGATGGGGTTCCCCTCCGAGACATCATTACAAGCAGATGAGTGGGAAGACGAAGACGTGCCGCTAGGCATCCTAGCGCAACACGGCTTCCCCAACAAGAACCAAGGCAAAGCTCCCATACAGCCCGCCAACGCTATCCCCTCCTACTTTCCTGATCGGCCAGCTTCTGCCGGTGCTGCTATCGATAATCGCGCTTCTACGTTTAGACCTGTTTTTGCCCGCCATTTACCTGACGACCCGCACGCGTCCTTCATCGGTGGAGGGTTGGTCCGCCCCACGAACCGAGAATCAATGGGCTTCAACCGGGGTCCGGCTTCAGTCGCAGGTGACTCGCATATGAACGTCCCTATGATGAACTACCCCGAACCCCAAATGGGACAGCCATCTCTGGTGGAGCAGATTCACATGCGAGACATGACCAAGCAAAAGTACATGGGCGGCGCATCTAACAAGAAGCCCACCGAGGGCCCCTTCACGGGCATGCTTGGAGCACAAATGAACCCTCCAGTACAATCTGGACCCGGCACCCGCATGTCGATGATGCCCGGTATGCAGAACATGGGCATGGGAATGAACAACATGAACATGATGGGCTCCCCCATGGGCACCCCCATGGGCATGCCCATGATGCCCGGCCAAATGTCCTACCCAATGCAACCCAATGACATGATGCAAATGCAGCAATTCCAACAAATGCAACAGCTCCTCGCCGCCCAGCAAATGCAAATCCAGCAAATGCAACTCCAACAACAACAGGATCCCCGCATGTCAATGGCATTCCCATCCACAATGTCCGACCCCCGCATGTCCATGGCCTTCCCCCAGATGCAGCCCCAGTCCCAAGACCCCCGCATGTCAATGGTAGCCCCCTCCTTCCTCAACATCCCCCCCGGCTCCCAACGCCCAATGTCCATAATGCCCGTCCAAAACACCCACACTGCCGTGCCGCCCCGTCCCTTCTCGACGCCCCTCGGCGCAGCCTCGCTCGGCCAGCCCCCCAGCTCAACGGCTACACGCCGTCCATCGCCCCGTCCGAGCGCTCCAACGTCGGCCTCTCGGCGAGATACCGCCCCGTGGCTACGCACACCGATGCGAAGAGTAGCTCGTCCATGACGATGACCATGTCCATGCAGGCGAGTGGCGGCGCGGCGCAGGGCCAGAACCCGGCGATGGTGAAGGGCATTCTGAAGCATAAGCCGGCGGTGCAGGAGGAGGAGGATGACGGCTGGGGCAAGATGGCGGCTAGGAAGGGGAAGTTTGGTGCCCAGCAGCAGCAGCATCAGCAGCAGGGGAGCAACGGGGCGGAACCCTCGTTGCAGGATTTGGTGAGGGGGATGGAGGGCTTGTAGATGGGGTGGTGAGAGAGAAGAGTGGTTTATCATTCACTGTATCATGTTGGAAGGTGCGTTGGATGTGACGCACGCATCGCATCGCACGCACCGCATCGCACTGGCTTGGCTTGACTTGGCTTGGATTGGATTGGATTGGATCGATTTGGATCGGATCGTTTTCCCCCGCGTTCGCGTTCGCGTTCGCGTTTTCTCTCTCCTTTTCAGTTCCTACTTGACATCTCCGGTTTTTTTTTAACATCTTAAAGGCATTTATGGCGTTGCGTTGCTTTGCTTTGCTTTGCTTTGCTTGCTTTTTTTCTATCAAACTGCGTTTGCGTTTTGTAACTACCGAGTTGGTTACTCGCTCATCTGAGATATTGTTCTGCGAAGCGTTTGGGTTGGGTATCGGAGCTATGGGGGGTGGGCGAATACGGCGTGAGAAGGGAGAGGGAATTGGGGTGAGGGGGGAGGGAAGAGGGAAGAGGAGGGCAAGGGGAAGGGAGGGAGAAGGGAGAAGAGACGAGAGGAGAGAGAAGCACAGTACAGCATTTGACAAGGGAGGTCGGATACATGCATGCATCGAGACAAGATGAGACAACAGCACACAAGACAACATACCATAACATAAGCAGAGGTGCGATGGAGGTTCGATACATGGGTGGATGCGTGGATGGGACGGGACTCGGATGGGACGGGAACGGGATATGGGAATACGGAAATGGGGCACGGGATATGGGATATATGTGATGTAATGTAATATATAAAGGTTTTTTCAAGCGCATATTACTTCTCTCTCTCTCTTTTGCGTACCAGCGTCTGCCTCTGCGTCTTCCGTGTCGTCCATGACTGCGTCTGCCTCATAGTGTACTGTAAGCGTGCTGTGTGTCTGTCTGTGAATATGCGCCTCGTTCTCAAACCCCGGCCCGGTAGGTATCTTTGCCGGTGTGCGTGCGTGTAATGTATGGATTTGTGCGTGTAGATGGAGGGAGATTGTATCATACAAGGGAGATGGATACCCGTGTGGGTGGGATAAGGTGACGTAGATATAGAGAGGGCATTACAAGTATATCCACTCTTTCTTCTCTTTGCTACTGCATTTTTGGTATCCTATTCTCTTCATTTTTATCTTCCAATAGTGAAGAAAGGTGTGTGTTTGAGTATCATTTAGAAAGCTTTTAGAATTGACTAGATTATTATTTGGACAAACTGGTCTTTGGAGCTCTCCCACTGGTCGCTAGTTTTTCTCTTGTGTCTTGTTATTTGTCGCGCTTTTTTTTTGACATCGATGCGGCGGGAGAGATGTGCGGTGGGGTGGTGTTCGTGTTAAGGAACGCTGATATAAGTTTGAAAGATTGTGGAGGGCGTCTGAGATAAATGTGATACGAGTCAGGTATCTGATATCTGATACGGTAAGTATGTTACTGTTATGATTAATCCCTTCAGCAGAATTGTTCAGCATTTTATTTTAGTCTACAGAATAAAATTAGTGGTCTTTATAGAAATAATTAATTCCGTGTTATATTGTTTACAATTTTAACGAAAAGAATGTATATTTACATTGAAAAGTTGTTTGGGAATCTTAATTGATAAGGGAAATTCTCAAGACAGTTTCTTTAATTTTTAAAGGTACACTGTCATCTAAAATAATATGCAACGAGGAGGAGTTTTAAAATATAGAAAAGATAAAATTAGTTCAGTCTACACAGTACAGTTTACTACTATAAAGAGTTTAGATATGGATAAAAGTCGCATAAGATAGATAAGACTTAGGGTATCATCATATTGTCAATATACAAGGCATTTTTCAATATTCCGATCGTTGTCTAGGCTGTTCTAATAACAAATGTTTTTGTAATTTCCCTCTAAAACTAAAACAGCTCATGAATGAGTGCCAGTACACCTAGCAGGAACTGACACGAACACACAGTGCAAAGCGGCCAAATAAGAAAAAAATGATGGAAAAAGGAACACCTGGTCCAAAGAAGAAGAATATATAGAAGCCTATAGCCATCCTAAACCTGCTAGGAAACACTCGCATATGCATACCCCCATATCCTTCCCACACTACGTCGCACTACTACCATTCATCTCGATCTTCAGATCAAGAGGCTAGTGCTAGTAGCTGACCAGGGGCGTTGCCTGAGGCGCCATCAGATCAAGTAGCTCAGATAGAGGCAAGGCGGTGAATGTATCGGTTGGGAAAGGGACGAGAGACACGGGTCCGGAGGCAGTGGCGGAAGGCTCGAATGGAGGCAAGGCCGTGAAGGTGTCCGTGGGGAAAGGGACCAGGGAAGGCTCGATCGGAGGCAAGACGGGGAATGGGTCGGTGGGGAAAGGGACTAGGGAGGGCTCGACCGGGGGTAGGGCGGTGAAGGTGTCGGTTGGGAAGGGGACTAGGGAAGGCTCGATCGGAGGCAGGGCGGTGAAGGTGTCGGTTGGGAAGGGGACCAGAGACGTGGCGGCTGGAGTAGGAGCAGTTCCCACGGGCGTGTAAGCAATGGGCTTGCATTTTCCAGCAACATCCGCGACCTCGGTGGGGTCCACAGTTGATTGGCATGTATAGCCAGATGGGCACTGAGCGCTGCCTTCGGTTCCGCAGGTTTGCTCCAGGGCCTCGCTCTCCACGATGCACACGCCGTCGTGACCGCACGCCGTTCCTGTAGGGCACCTTGGTGCCCCGAATACATTGCATCCCTCCTTGTTCGCTTCAATCGGGTCATCTTTCTTGACGCAAGTGCCCGATCCGTTGCAGATCTCGTCTGCGGAGCATACCGGTCCACCAACGATGTTGCATGCGTTGCCAGCGGACGGTGTGTCGGTTCTGTTGGCACAGCTTTCATCAATCTTGGGACGCGGGCAGAAAGTAGGAAGTTTGGCTTGGCATTCTTCCATGGCCTTGGCCATGCACTCGCAGCTCTAGAGTTTGTGAGGATGGGTTCGACGGGGCAAGTTTGAAGAAGCTTACCTGCGGGAAGACCATAGGGCATCTCACGTTGGGTACACATTCGCATGCTTCCGGTTTGTACCTCAACGGAGTGGCCAGAACAGCACCGAAAAGAATGCTGTAGGTGAATGTTTTCATGATGGCGTTTCAAAGGGTATATACAGGATGCAAAACGGGTATTTGAAAAGGTTGTTTGTGAATGTAAAGACTGGACAACGATGGAATCGAAAAAAAGCAAGTTCAATGAGTGAATACAATGAAGAGTAATGAGACGATGGACAACGAATGATGTGACGTGACTATTTACGACTTATATGTACTCTATACTAGAAATCGGAGTACAGGTGCCAAGATGCTATTGTTCGTATGAACCTGGATTATACATGAAGTCCATGCTGCTGATCTCTGAAGGTTCAGGCCCAAAGTAGCCTAGGCCCCGTCTTTTGCTTGCATACGAATCTTGGCTTCTGCAAATGTCCGAGATCTACCAGAACTCCGCAACATGCCAACTTATTTTGTTTCAAGGCGCCTGGAAACATCAATGGATGCGTCGCTTAATTAAGGTAATGCGGGAGCAGGTGGCATGAGGCTGTGTTGACGGGAATTAGGACGTTTGAGAAAGCTTGGCTGCCGATACTCGGCAGCAATACTAGCGAGAAAACCCATCTAAGCAGTAGATAGACATTCGATACCTGGGGCGAGAGAATAATTAGATCACTTCCTGGTCTCTGCCGTGTACCTGTGCACAACTGAAGGGATCTGGTGGGCACTCAATCGGAGTTGGACGGTTCAACGGGAAAAGCGGTAGTAATGAACGATAGAAATCGATGACCTAGGAATATCTTGGAAGCAATTATTGAAGAGCGGTGTCCCAAAAAAGTTGGTCTGCATGGCTCAAGGCGGCTTTCCGTTGCATCTCCTGACTCTCGAAGGATGTCCCATGAGGACCCGAAATGCATGAGCTGATTATGTATAAGCTCTTTAGTCTTTGGAACGCAATTCTATATAAGTTCAGTCTCGCTGCGACAGGAAATTACCGAATAACAGTGTGGTGATGAGATTGGTTGGACCCAAGTATAAGCTATTTTTAGCATCACGGATTGTGGAATCTACTTGTTCTACGAGCAGAACAGAGTATTCAAGTTCAACACAATGATACTGTAGACTGAGAAAATATGGAAATGTTCTTCAATCTATTTTTTTAAGAAAGTTTCATGGAAAAAAGTTGTCATATCATTATCTCTACTTTTCTTTCGCCTTTGTGAATTGTCTCTGCCGGCATCCTTATATAATCAAAAGTGAGATACTTTTCAATAGCTTACGCTGTTAGTGTTTAGGTCGAAGCGGCCAAAGGAAAAGCTAGAAGGTGTAGGCGCGGCTGTGAAATGGTCGTCGGGTATTTGGTCGGAGCGAATGAAGATTGAGGCTGATGAGGATGAAGGAGTAGAGACGACAATGGGAGACGCAAAGCATTCGTATAACCTCAAATGAGGCGTTGAGTACTATTGACATATCTTTGGATTGGAGAGGGAATTTTGGTCCTGCTACAGCATTGTCTCGTATTGCGCGTTGTGACGATGTGTAGGATGCAATAGTATAAATTTGGCATAATAGCAAATGATCTTGTCTTTCTATTGTATGCTATTATGTCTCTTCTCGATATATTCTTATGATCCGTAACTGAAAAATCTATATTCTAGGACTCTTATTCTTCTTTGGAAGCCCCAGGGATCCTCAATGCCTCATATTCCTTGGGTATATCTGCCATGTTCTTCTTTCCTAGTGCAAAATCAAGAAGTTCCGTGTATTCCTTGGCAGAGAAACCCGTGATATTATACTGCGTTCCATCCGCAAAGCTCAAAGTATTTGCCTGTTCCCTGGATGTGCAGTTTCCTCCGGTGCTCGTGATTTCCTTGGAACTTCCCTTATCTCGACGTTTCCAGGTATCAGAGAACCCATATCCAGCGGAACCGACCGGAGGGCCCGGTTGCCAATAAGTCATACACTCATCCGGATAACGATAGGTCTTTAGCGTCTTTTGAGCATTTGGATTGCAGTCCCTGTTTGCATAACCTCGAATTTCAAGGATCCAATCCAGAGGTATGGACTCCCAAGAAACACTCCTTGCCTCCGCCGCGTTGCCAGGAAGATAGCAACAAACCTAATCAAGAATGATCCATTAGTAATGAGAAATAGCGGAAGAGAGTTGCCCAGTCTTGGATAGTAGATTTGCACGTACATTGGGATTCAATCCAACGCATGCCGTGAAGAAGCCATTGTCACACACATAACTTTGGTGCCAAAAGCGGACGTCGATTGCATTGCCTGCGGTGGCAAGGCTGAGGATGAAACCGAAGTATCTCATGATGCTTGGAGAGGTAAGGATTGTATTAAGCTTATGGACTGTTGTGTCGAGGTGATGGGAAACTACAGCAAAGGCGCGCCCAACATGCGCATTGAGTATCGTATTCATGAGATAGACACCTAGAAACAGCTGTCAATGCTCACGTACGGAAGCAATGATGCGACTTCTCGCGCGACTTATCCTGCATTCCGTGGCGCTACAAATGTGTGTACGTAGCGACCTAGTACGAACGTGTATTCGTATACCAGACACATACTTCAAGCGCTTACAACCAAGCTGCTCCATACCTATGTTGGAGGCTTAGCCACAACATGAGGCTGGAACTTAAACATTATAGTACACTTTTCTGTGGGGCCATCACAAATCAGCTTAACGGATTTGGTGCTAGTAAGAGGAGCAATGCTACATGTGGATCAAAGCTTGGAAACGGAGCGGACAAATTAATTGTATTGAAAAGCCGGTATTCGAATTGGTCTATAGTAAGACATCGTGTTACATAACAGTTTGTTGAGGTTGGATTGCACAATTGAATAAGGGTGCGTTTGTTGTAGTATATTGCGGTCGAACTTGAATCTTCGTCGCGACACTTGCTTGTGTGCTTATAGCAAGAAGGCTGACTGTTAAAGAAGAGGGTGTTTATAGACTACTTGCGCCCTTAGTTATAAATCCGTAAACCACGTTTTATATTATTATAAGAGGGGTGACAGCGTTTTACCCTACTAAGTATTTTAACTTAGTTAGCTTATATTCAGCTACTGCTTTTTTAAAATACTTAATATACACTTAATATATGAATCCGCAAAAGGTCGTAAGACGGGATAGAACATTATTTAGGGAGAAAACTTGTTATAATTTGGACCATTGGCCATTTCTCTTCTTTTTAGAATATCCCGCGTAAGCTTTCGTCCTGATTTGCTTTTGACTAAGTCGGCATGAAATGGCTAGGTCTGCACGAAAATAATTGAATGACAGACTTTCGTCCATCTCGGCTATAGATGTAAGCGTAACTAGATGGCTACTTTAAGTCACGTGGATATACCAGGACAGGAACAGGATAGCCCTTAGCCTCGATCATCTGAAGATGATAATTCTGTTGATGCAGAATTTCGGAGGGCGGTGTACGATTGTAAAAGAAGTGGGAAATCTTAGCATTGAAGTTTGAACAGAGGGCTGAGAAGAAGGCAATTGTAATTTCTAATAGATCGCCTAGCCTTGGTGCGCGAATTCGCAAATGCGACAGTTAGTAACTCGCAAGATGCTGCTCCCTCTCATCAGTTCTGCCTTGCATACGAAGGTGTGAAGACCGCGCCAATGAAAGCCGACTTCACCGGTATGAGGAACGTTACCAGTATGGCGGGGCAGACCGGTCACGGTGCATATGTATAGCAACACACCACCGGGAATTCAAGTTGCAGGTCGATAGACGAATAACAGTATGAGTGCTTTTTTCATTGCCTGATTAAGGTTCTGTGTTCCAGCTGCACCCACTCACACCTTGTAATCATATCAAGCTGTGGTGGGGTAATCCTGCTGCCTAGCTGTGATAACTCACAGTGTACGCCCTTGGCTGCGCCACGTCCAGCGTACAAGAAATTATTAGAAAAGAGACAGTTGCAAGCCTTCCAAATCTTCTCAACACCAGTGTTCTCGTTGTCAGTGGTAACACAGTCGGGCTTCTCGCTCTGCGCTGACAGAGGCTTCTTCATTCATCCCAACAGATTGTGGCGGCAGAGACTGTCGGATACCCAGCCTGCACGTTTCACGATCTTGCCCATCCAACGCAAGCAAGAATTGATGAACAGGATTCGCAAAAGACACTAGCGACTTGCATATATAGTGTTCGTACACTTTGAGTGGCTCCTGGTTGGTGATAGAGGTGAGTTTTGCTTTTGGTGACTCAACAATTCTGCGTCACAGATCACATCTAGCGAATTGAGCGTATGAGTCTTGAAAACTGACGATTTAACTGTACTAGAAACAGGAAACATCACGCAGAGAAAACGCATCAATTCCCAACCACACAACTATGTTGCCATGGGACGAGTCAGTTATACCCTATTCTCTAAAGGTTCTTAATTTAGGGAAGTTTCCTAATTGTAATAGCGGTCCGAGGTCTATTGCAATAAATGATCTTGCGGATGACAGAATTTCGCTTGATTCGATATCCAATACGCCACCGAAGCCTCCCAGGAAACGCAAACCTCGAATGTACGAATGCACCGTTTGTGCCGAACAGCTGCCCCGCACTGCATTCCTCAATCGCTTCGAGATACTTCTCCCGAAGCCCTGCCGTGCTCACCTCCTTCTTCCATGGCGGTCCAGTGCCAGAAATGACAGCCAACCCGTAGAGGAGGGCACAGGGTCAAATCCCCCAAGCTCATTTTTCGACCCCGTCTGTCAGTCCTGTCTCACCTCGTATCTCCTCGTACAATTCCAAACCCGTGGCGCGGACCGCATTCAATGTATCAAGCCTTCCTGCACGCCCCTTCGTACGACGGACGCGTGGAAGTACCACGCCCTTCCTTTCCTCCCTGAAGACGCACGCGAGGCATTTGCGGAAGATCTTGCAAAGGAGTTCTACAAGAAAGACAGGTGGGTATGCCCGAGCGACTGTGGGTCTACAGGGTATGTTGCAACGCCAGAGCGGACTCACGGCTGGCCACACGTCGTTTGCCCCACGTGCAACAAACACTTTTGCGCGCGATGCAAAGCAAGCTGGCACTCTGGGCTGAGCTGTAGAAATTACCAACGTGCGAGAAGGTGGGAGAAGAGTTCACCCGCTTCAGGCGACGGAGCTCATCATGAGAGCGACAAAGCATCTGCATCGGAGCCCGTGATGCAGTCTACCCTGCTTTCAGATGGGAATAGAGTCGAAGAGGGCGCTGCAGTACAAACGAAAAAGGCGCTATATGTGGACACGCGCGAGATGCAGCACCGTGGGGCGCGTCGATGCCCCCGTTGCGAGGCGCCTATTATCAAGGATGGAGGTTGCAACAATATGTGGTGCACGAGCTGTGAGCTGCACTTTCACTGGAGGCAGGCGGATCCCGTGATTGCTGTCAAGGAAGATAAATCGGTGGTTAAAATTGTCAGAGCAGGGCCTTTTAGGCCTGTGGGAAAGTGGGTGTGGGAGAAAAGAGCAGAGTGGGGGGTTCGGAGGGAGAAGAGGGGCGTGTGGAGAGTGTATTGGAGGGGCTGGAGAGGGTGGCGTATCTGGAAACAGAAGTCGGCATGCAGGGCATAAAATAAATACCGAGCGAAAAAAGAATGAATAGGGAAAGAATAGCTGCGGCAGCTACTCCGTAGGACATGACTGGATATTCATCTTAAATATAGTAAGAGAATTGAGACTTATCAGGTGTAGCAGGGGAGTTTTGGAATCCAATGTTGTCAGGAAAAAGCTGAAGACAACAGGCATTTTGTGAAACATTCATGGTACAGTTCTACGTTGATGCTTACTACACGAAGACAGACGATTTGCGCATGTCCTGGGTCGACGACTGTTGTCTTAACACAATGCATACAAATACATCAGGATCGGTCCTAGAAGCGAGGAAGATTCTGTGTACATCGGTACATTGTGAACACACGAACGAGCTAAGATGGCAGCATGACACCACAACGCCGCTTAGATATACCCGTCGCGGAGAATTATATATTGCCGAGTTGATATGATTGTTTGCTTCCTTCTAGCACTAAAACTACTCAAGCTACTGAGCAAGATAGTAAGCTTTCCTTAAGAAAAAACTAAAAGTAAACTAACCCTTTATCAAATCCCAATCAAGACCAAGATGGGTTTTATTTCTGCTTGTTTCGGCTCTGGCACGGAGAACAAGGAGCCAACCTCTGACGATCTCCGCCCCCGAGAGCGCTGCATAGATGGCAGGGCTTTGACTGAGAGTCGGATCGGCGTTCCTTGTCGCCGCGATGGGAGCAATGGGAACATACCCACCCATTGCATCACCCATGCGCGTGACCTTGCGGGATTACGGTATGACCACGTGAGCGGACAGGTCGTGGTTCTCAAGGATGCAGACATAGTACGGCCTCAAATTTTTAGACACGCGGAAATGCTAGAATCCTTTAAGAGGTGGGAGGAAGCACCAATCGAAGTCCAACACGAGGTCGAACGGCGTGTGCGCGAGAGCGAACAGAAGCATCGTGCCGTCGAACCCGTGGTCCGTAAAACAGGCGAGACGGAAGATGCTTTCGTTGCGAGATCGGAGGCGCGACTTGAGGCTTTGCGGTAGAGCGCCTCTTGTGGAAAATGAAATGCCGTGGTAAAAAGCCGGGGTCGGCGGCATGGTGCATGGCTTCCGTCGCTTCTTATGTCTATTTATTCCAAGATAATCAAATTCCTTTTCACATAAACATTAAACATTATAAATTTCATGTAACAATACAGCATTCTCGATGAAGGAGAGATCAACCTGCAAAATATATCGTACTCTCGAAACAATCTCCAGTCCATATCCTTGTAGCCTTAACCCCCTAGAGCTATTCCCCAAAGTAGAAGTAGATCAGGCCTTTTCACTCTCCTGTATGCGACTTTCTTGATCGTGGTTGAGTGTTCCAGTACCGGTAACGCAGCCCACTGCAGGTACGGTGGGGGATAGTTGATAGGCTCTATCCTGTGTTGAAAATCATCTGCCGAACGGTTGTCTCGTAGTGATCCCCAGAATCCCGTTTTTTCTCAATTACGTCCTCAGTCTCGCTAATAAGATCCAGTTGAAGCAACGAATGGAGTCCTATCTTACAAAGGTCGTAGAAGAACCAACCTAGCTGCTCGACACGTCTAGCTCGACGAAGACGATCACTGTACCAGTAGATCACAATATGCAAGGTTTTGAGCCTCCGGCAGTAATTGAGAGTAACGAGAAGCTCAGTCACCCACGCAAAGGCTTTAACTCCATTGAATCCGGAATCGGGTATCTCGATCTCCATTCGCCACGTCCGGAAACAATCGTCGTCACGAATCTGCCGTGATAGTCTTAACAGCGGCCCCCGCTGGAAGTGAAGACCACCTCCCCAGACAGCTTGGGCCACAAAGGGAGTTGAAACCACGTGTTGCGCCTGCGAGAGGTCGAGTAGACTGTTTTCCGGAGAGTTGTTCTTCGGCATGTTACAAATGAACTGGAACTGCCAGACGGAATTTCCTAGCAGGAGGCGCATTCCCTCTTCCAAGAAGAGCTTGCGGGTAAGCATCCATGATGGAAGGGGCCGTCGCTTGGTACAGTCGAAATAGTTCTTGGATGAGCTTTCGACCACTTCGGAATCGCTGTCGAATACTTCTGAGGCACCCTTGAACACGTCGAGCTCGTCCCGGTCGTAATGAACTTGGATGTGTGCCTCGTGAACAGGGGAAATAACTTGGATGCATCCAACCAGTTTCAAAGCTTCATGGATGATCATGCTATGGATTCCGGCGGGCATTTCCATGAAGAGGATTGGTTTCTTGGGAGATTCGTAGACCGCGGGTATCGATGTCGTGTCTGCGATTTGGGGGGATGAAAGCGTGCAGGTGGTCATCTTTGCGCTTTGTTGATGAGTGATGAGACCTTCGTTAGTGTTGGTATGTGTTTGGGAATAGTCGCAGCAGAGTAGCTGACTAGGTGAAATTGGTCGGTTGTTGTGTTAGTATATCAGTTCCTGTCGGCTTTGGGCTTGGTGATGGCGGGCGTTGATCGAGCGGGGGAATAAGTGTTGTGTAGAGGCCCGGAGGGCAGGGAATCTATATAGAACACCAAGATCTGTCGCGTTTGCACGATCCCAGCACGTGATGAGCAACCAGCCTAAAAATAACAAGGATGAACTAGTAGAAGCAGCAGGAAGGGCCAATGCGCTTTAGACAAACAAACAGAATTAATTATACGATCAGCCGTGCATCTTTCAGGGTCTCGTATGCAACTAGGCTTTTCTCAACCAACTCAACCAACCTCTTACTCAGCACCTCTCCAAACTCTACCTCCCACTCGCCTCTCAATTTCTTGACATCGAGCTCAACCGCATCTAGCTTTTTCTTCTCCACCCCACTACTTGCCAAAATTGTACTCTGCATCCTCTTTGTAACTTTCCCAAGTTTACTCACTTCCTCTTCCCCCGCAGCCTTCCATACGAACTGAACCTTCTACTCGTCCAAACCAACAGCCCGGGCATACTTCTTTACCAATGTTTCATCACCGAGGTCTTGTGCATCCAACACAATAGGATACTGCACCCCATCGACATAGCTTCGACGATCAAAATCCGATGAACTTGCATTCTTGTAGAAGGTATATAGCATGAGACTCCAATGATATGTGCATTCCCAGCGATTAATATTCCCTTCTTTGATTACGGATTCGATACCCTCGTTATCAATAGCTGTGCGCAGACAACTTGGGAACGTGAGCGCGGGGTGGCGTATGAGAAAGGTGGGCTTGACGCGCTGCAGAAGAAAGGAACCAGGGATGTAAGTCACGTTGTATTCGTTCTTAGGAGTCGCGATAGAATTTTGAGCTGATGGCCATTCTACACGGAAATCTGGTATGCCAGAAGATGCATCATTCTGGAAGCCGTAGAGGCTGGCCTCGGCGAGAGGATCGACCATCCAGTTAAGATGCTCTTTGATGAATGTGGATTTGCCTTGATTCTCGGCCTCATCCATGAACTGAACCCACGACGAGAAGCTTTTCTGCATTGCGGTTTTCAACGCGATGGCTTGGTCTGACGTCCATTCTTGCAGGGGTTTGCCCGGAAGCGAATGTTCGAAGCGGGGGCCTGCTGCGGGGAAGAATATGTATCCGTCCAAATTATTTGCAGGTCTGTGAAGAGCCTCTTGTTCAGGGAGGTTGAGCAGCTTTAGTAGGAGATGGGACGCGGTGCGAGGAATCGTGAACACCATATGGTGGTCTGTCGGACGCGAAGGAGTTGCCATATCTCTAGCTTGACTGCAGGGTTCGTGCTTCCAAAGGGTTGTCCGTCTTTCCCCTCTGATTCTGAGGGCATCCGAGAGATATATACAACTCGGTGTAGGCAGCAGCATGATCTGTGGACCATACAAGGCGAATAGAAAGGGCCAAGAGTAAGAAAGACTAAACTGTATCCGGATTCACCACGCGTACTTTGCACAACCCCGCCATAGGTTACTGGAGCTTTACCGATCACAACGTACTGAACCAGCCGATAACATCATTCCTCAGCTCAATGATGTGATAATATCAACATTCGCCTCTTTTTCCAGAACGAGTACCGTTGGACCGAAGTCTTGTGCCAATAAAGTATCGCAATTGGTCCCCCGTCGTATCGCAGGATCCTGCGTTTCTTCGTCGGTTGCAAATCGGTACGTTCTTGTTTCGGCGGTGTCAAAACGTCTCCCTTTGACGAGGAAACCTATGAAACCTCGATGCGTGATAACAGCGATATTGAGATACGTAGTCGACAGCTCTTTCAGTCTCTTACGAACGCTTTCTGCGCGGGTTGTTGCACTCTCGATGGTGTGTGATGGATAGTCCCAATCCTCGTTACATTTAGAATAGTCGAATTGAGGGTATTTCACACTCAGCTCGGAGCGTGGAAGGCCTTTGTTGCATTCGGAATCAAAGGTTTCCCGAAGATCTGGCCAGATTTCAACAGGTATCGGCCATGGACCTGGTTCTTTTAGGAAAGGAAACATATTGAGGGCGGTTTGTATTGTTCTTGTCATGGGCGATATAACGATAACATCTGGCTCCACTGGGAGAGTGATTCTTTGTGTGCTATCATGACCTTGCGAGGTTAAGGGTGGATCTCGGATTTTCGTATCTCGAATGATGTTGTGAAGGGCTTGGCCGTGTCTAATTATGTGTACATGTGGTACAGAAGCCTGCGAAATCGTATCCATGGCCATAGCGTATATCGAATCGAGATATCGTGATGATTACGGTATGCCCGTTGCAGATATCTACGCAAGGTGGCTGGTATAGCCTTGTTGCCTATCTTTACAAACCTTGGCTTATTATCTTATTGCAATTATTTGATGTTTGCGACAGGGCGAACGTCGATTTTCATTGATTTTTCCTCCCAGGAAGCTGAAATTGAGGACCAAGTCCGGTAGATGTACGCGTCGAGTTGGGCAAAAGGTATGTGATAAGGCAACAGTCCCAACCGCGATGGACCAGATGATTTAATCTTCGGACATGAACCGGGGATCGATCGGAGATCTACCCCCTACTCAAGCTCTGCTATTCATTGACGTATAGTGCTCTTTTGCCAACAGCCTTCAGGTGGAAATCTCACCCGTGCGATTGCTTATTCTCTCTTGGTTTTATGTGCAGGTATATGTCCCGAATATGAATTATTATTAGATGTTCCTAAACGCCACGTGACCTTTGAACCGGAGGGTTCCTCCTCGCTTCGTCTACGCGCCCAAAGGATGCCCTTCGTCGGCTCCATCATCATCCGAGAACAATCGCACGAGTAGAAACACCTTCCTTTGTGAATTCCAATGTCGATGGCACATCAACATAGCGCAAAGGAATTGGCAGCGGCAACACTAGAATGCAACGTCAGCAATAGGGCAGTGCAAGACCAGCGACCTAAGAGCAAGAGTCGCATAAGAAAACAACAAGAGCGCATGAGAAACATGGAGACGCTGGCGTTATTCATGAGGCGTTGACACAGAGTTGTAACAATAAGAGCACCACACCCCGGACCTTTGCAACCATTGGCGTTAGACGCTGCCCGCGGAGAGCAAGTCCACTAAACCTAAAGGGGAAGCATTTCATCCTCACAAGGCACTGCCACGCGGATTCCTCAGACAGAAAAGAAACCTGGGATGCTTTGAGGCATGCTTTAATGAGCCTAGTATATGAGGCTGTGTCCAGTTGAGCAAAGTTTGACACGCTCCGATTGGTTCAGATGTGCTCCACACCTTTCACCCACAAACCGTGCACAACAACAGCTCACCCACTTTATCCAAAGTAAACGCCCATGTACCTAATTCGAGGACTCAAACGCATAATGTTGAACAAAACCTTGTCCAACTCCGCTGTTTTCAAACCAAGCCACGATGATCGACCCAGCCGCCCCATTCGCAAACCAAACTGCCGCCAAATTGAGTGGTCGAATGCTACGATGTTCTTCGGAACCCTCCACATGTTACTCCGCCCTGTATTCGCGGCCTGTCATCGCCGTTTGAGGGAATAATTCAGAACGTTTCGGGAACAAGCGTCTCCAACCCCGGTCAAGTCCGGAGTGTCAGAGTGGATCACTCAACGGGCTCGCTCGGCTTGCAACTATAAGAGAACTAGAACAAGCCTCCATGCTGGAAACCAGCGAGTTCGGATTGCAACTTGTACACTGTCTTCTACTCTACTTGTACGTCCTCTTCATTCTATCTTCCAGGTGAAGCCGGCTGGTCCCTGACATAATACTTCTTGATATCTGTTGTATACATAAAATACTTCTCTTCACAATGGCTCCCCTTTTCAAGCTCGCGTTGATTCTCAACGGTAAGATGCCCATATTTCATTAATGACACATAAACTGACTCCTTCCAGCCTCCATCTTCGTCGCCGCACAAGGCACACAATTCATCACCGGCGCCTGCGCCTCCGACGCCGACTGCGCCTCCAGCTGTTGCGGCTTCAACAGCGGTAAATGCGCCGCAGTGATACCCGCCCAGGAGAGAGACGGCGGATGTGGTTTCGGCAGCGGAACCCCCAACGCAGGCCCCAATGCCGGAGCCGCCACAGGAAACAATGGAAGCGCAGCGGCTCCCGACAATGGAGCTGCTGCCCCGGCTGCCCCAGCCACCACATCTCCTGCGAGCACAGGGTCCGGAAAGGCGCCAGGAACTCAGTTCATCACGGGTGTATGTGCATCCGATGCCGACTGCGCATCCAGCTGCTGCGGCTTCAAGAGCGGAAAATGTGCCGCCGTCATACCTGCCCAGGAACGAGACGGCGGATGCGGATTCGGAGATGCCCAGCCGAACGCTGGTCCTGGTTCGACTGCGGGTGCGGCTCAAGCTCAGTCTGGGAACGTACAAGCTGCGGAGGCACCTGCGGCCGCGGCACCAGTGGCTTCGACGACGGCAACGGCTGGCGGTGCTGGAACACAATTCATCACTGGGGCTTGTACCTCGGATGCTGACTGCTCTTCTGCGTGCTGTGGGTTCAAGTCTGGGAAATGTGCGGGTCCGGTGGTTGCGCAGGAGAGGGATGGGGGTTGTGGATTTGGAGATGCGCAGCCTAATGATAATGCTGCGAAGGCGCTTCAAGGACGTAGCCTCGGGAGGTTTGGAGCAAAATACATGTAAAGGGGCTTGCTAGTGGGTTGTGAGGAAGGGAAAAAATAATGGGAGGCGAGATTTTCAGGGAGTTTGGGGTGTGGCACGAAACAACCATGAGTCGAATCTGCGGTGCAGAACTCACTTAATATATCACTACTGTCTCTACAACGATTAATGAGAATAAAAACATGAGATTAACAGCAAGGATATCTATTTCCATGATACTAAAGTATTCTTTAGTTCTTTTCTACGCAATCATTGATGCGTTAACCACATAGATGCAACTCTTTCATCTTGCACCTGATTTATCAACCCGCCATAACAGTCCCTTCCAGCTCCTCATGATCCCTCCATATTACCAAGCAGATCGTATCGAACGCTCTATATCGTCGGTTTGAATTGCACATTGTAGCCTATTGGCAGCGGTAAGTAGGATTTCTGACCAATGAGAATTGAGCAAAGAGACCATGCCGCCCCCATCCACAATGTCCACGTTAGCTCCGTTGGCTTACGTATGCCTAGCGCATGGCTTACATATGATCTAACTTGTTATAAGAACTATATGTTAGTCTAGTACAAAATGCCAACGGCGCGAAGATGACCCGTTTTTTGTGAACGTACAAATCCGTATATCGCTCAGGCTATAGTTATGTCCAGATTAGGACACCTGCAGCTTGTCAAACGCAGATTTTGTTGGAATCTAGAAAGGTCTGTTCCGCGGAGATGGGGCCAAAACTTGAAAGTTTGTGAGTACTGTGGATAGTGCAGCTAATATCCAGAAGCGTAGTGTGAGAAACAAGATGACATGGGAGGAAGTGAACAGGATCTTTACAACTCAATCAATCGGTATCAAATCCAGGGATGTATACGATTTAGCTTTTTGCGTTACGCTTTCAGTATGATTGTGCTTCAGTAAGTGAGGGAGATATGGAGTCGATACACTACGGCTTGAGCGAAGCGAGGGCATTAATCACGATAGCATTTTGAACTAAGCCATAAGAAGCCTTTGACCCATGTTACTCGGAAACGTTTCTTCATACGGCAGGATCAAAAGATATTCATAGTCCTTCATGCTCGGCACTACGGAATTACAGTACTTATCAGCGCAGGGCGTAATTCTTCACCTAGACTAACCATTACCCCTGCCTCTGAATCCAAGCATAAAACGACATATTCCGCTCACTTACGGATGACGAATATCTTGAATACAGAGTCCCACAGAACTTTCCTTTCTATCCCACTCACAATGCGCGAACACCCACCCTACACCGGTGCCTTCTTCCCCGGCCGAGACCATCTCCACCACGACATCTACCCCGCCATTTCCGCAACCCAAACCCCTTCTCTCCAACAACACGGAAAGATCGTCCTCGTTACCGGCTCCGGCCGTGGTATCGGCCGCGCCATAGCCCTCCAATACGCCCACGCCTCCGTCGCCGCCCTCATTCTTGTTGCCCGCACCCCCTCCCAACTCGCCGAAGTCGAATCCTCCATCCTCCAAATCAACCCCTCCATCCGCATCTACAAATACTCCCTCGACGTAACCGACGACACCGCCGTCGCAAACTGCGCCTCCGACGTCCTCCATGAAGAAGGCCGTCTCGACGTCCTTATTAACAACGCAGGCAGCGGATCCCCCTGGGTGCCCATCGCGGACAGTAACCCTGCGAGATACTGGGGTAGCCTGACGATTAATCTGAAGGGCCCGTATCTGTTCTGCAATGCGTTTTTGCCGTTGCTGCAGAAGACGGCGAGGGAGCAGGGGACCACGGCGACGGTGGTGAATATCACGAGTATTGGGTCGCAGCAGGTTTTCCCCACGACGAGTGAGTATGGGATTGGGAAGCTTGCGCTGAATAGGTTGACGGAGTTTGTGGGGGTGGAGAATGCGGATAAGGGGGTGCAGGCTTTTGCGGTGCATCCTGGGGGGTGGATACGGCGATGACGAAGTCGGATGAGACGTATGTGAAGGGGTTGGATGGGTGTAAGTTTGCACTTTTATCATTTTTTGGGGTAACTATTACTAATGATTCGTAGTTTTGGTAGATACGGAAGAGTTGCCGGCGGGATTTTGTGTGTGGCTGAGTGCGAAGGAGAGGATGTGGTTGAGTGGGCGGTATATGGCTGCTACGTGGGATGTGGAAAGGTTAGAGGAGATGAAAGATGAGATTGTTGAGGGAGATAAGTTGAAATCTAAGCTTGTGATGTGAGAAGATTGGAGGGTAGATATTCAGTGGCTTTGTGTTAGGCATAAAGAAACTCATTCCATTTGATAATGTTTCAAGGAAAAGGGGTATCTATAGACTACCAATGGCCCGCAAAGATCGATAAATCAATAATACACCCATAGCGACCCCATCAGTACCTATAGGGAGCATTCAAAGCCACTCAAGGGAACAGAGAAATAAGAAATAGTGTGAAATCCCCCGGAAAACCATTCATCCAAATAGACTTTGCGCGGCAGAACGCTTCCTTCCCTCCGCTACCACACGGTCCAGGAATGTTTTCGGCATAGAAGTTTTGTTAAATTCGCAGCTTGTAGCCAAGTAATGTTGCGCAAATGCAGGCCACAATTTGTCTGATGGTCTAGGGTAATACGGATCGTTCCACCAATATCCATCAACAAGCTTTCGCATTCCATCTTCATTCTCACTAAATTTGGAACATTGATTGAAATCCAAGAGCCAAACCGAAATTGTTCGGTGCCTGAAGTCGCAGGTGAAAAGTTCCTCAATGGTCGGAGCCGGTCCAGTCTGGGGAGAGCTGCCCAACACATATTCGACATCATTAGCATCAACACCCACTTTCCAGTGCAGAATTGCCAATGCTTGAGCCAGGGTTCTTGCAAACATCTCAGTGTTTAGGCCGAGTTGCTCCATTTGGTCCAGATGAAGTGGGAAATTCCGGAGCCTCAGGGTTTGAGACATAGAACCGCCATTGGTTCTACCAAGATATAAACGGACAAGGCAGTCCTTGTTCTCCGGATGTGACAGGAACTTTTCTTTCTGATTGAGAATATTTTTTGGCGCAAATACATCCACAATAGCAGATCGGACAGGAAGAGGTAGAGGGAAGATCCGTTCGGAAACAAGTCCAAAGTCCGGAACGGATGTTCCAACAGGAAATAGCGATGCATTTCTGGACCAGAAATCATAGCTTTTTGAAGTCACCCACGTTTTTGGAGCTGGATTGTTGATGTTGTAGGCCATTCGCATCTGCTCTGGGAGCGAATTAAATTCCTTGTGAACACGATGATGCATCAAAAAATCGTTGTAGAGCTCGTCCACTTTTTGAGAGTTCTTGGGAAGTTTCACCACCATGGTGGTCCCGAGGAGTGCATAAATGGTACCGCATTGGCCTTGGCCGATATTGGTGAATCGCCTTTCTGTCTGATCTTCGTGAGCGCGCTGATTTGCCTCGGCTAGAGAAGAAGCTGTGGAGATGGCCGATCGCATAGAGAGCATTCGTTGTAGGACTGTTTCGGGCTTCATTTTCTTCATCTCTTCATCTCCTATGATATAGGTGGAGATTCCAAGATACAAATCCTTAAGGGACGAGGAAATGGAGGCCAAGGAAGAAGTAGAGGCAGCAGATTCATCAGTTGCTATATTCTTGCGTCTATCCATAGTGGATGTCCTGGAGATAAAAATTTTAGTTGAAGCAGGTCGAAAAGAGTCAACTTGACTGAGGAAGGGGTAAAAGGTAGGGTTGTGAAGGTCGAGAAGGAAGTTCCGCTACATGGAATTTAAGTATTTTAGCAACAGAAGAAAGCTCTGGTCTGATAGCGTCAGTTCAATTTCTGAATGCCCAACAATATCAAGTTCATTCACAGGATGGTCACTGGTGCCCAATCATATCCAGTTTATTCACAGCATAATCCCAAAATTCACAGATGTCTAATTTCGCGAGGGGCTTGAAATTCACTATTTTCCTTAGTGAGATTGAAGTAGTTTAGCAACAGAAGAGAACTCTGGTCCCATAGCGTCAGTTAAAATTTTGAATGCCCAACAAGATCAAGTTCATTCACAACATGATCGCGGGTGCCCAATCATATCCAGTTTATTCACAACATAACCCCACAATTCACAGATGTCTAATTTTGGGATGGGCGTAAAATTCACCATTTTTTCTGGTGCTAATTGACGTTTTGGTCACACTGATGATCCGGAAGATAGATATGTGAATGCTGTCTGGTAACGCAAGGTTGAGCCAATTACCAGCACCCCCGCAGCCTTGAATGTCAGCATTTTTTCGGCTTCAGCAACAAAACAATATCTGAGATACACTTGAGCTGAGTATTCCACAACTACTCATTGTTTCGTCTTTACTACAAAATCTATTTTTTCGAGTCACTAGGGTAGAAAAGTCAGCCTAGGAATGTGAACCATCAATACGATATCCAATGGAAACAAGTTTACGAAAATCGAGCCCTGATCATCTCACCGCTTTATAAAGCGATTGAAGTGTTGATGAAGACAGCGCATAAAGTGAGAATGGATCATGGGAAGCAGGCCCTAAGATCGTGGTAGCTTACGATAGGAAACAGTTCTAGAAAATGAGTTTGTCCGAGGACTATCACGTGGATAGCGCAAAATAGTCGTCGGATGGCGAAAGCGATCCAGCTGGAAGTTAACCAAAATCCCATAGTGATTATTCTCTAGGCATATTGGAGCGTCGGCGGCGTGCATCTAAGATAGAGTGTGAACTCTACTCGCGCAATCGTTCTCAAACCCTATCAATTATTAGTCATGCCAAAGGTACCCTGAGCTTGTACTAACAATTCGGTGGCGTTGACGTTCTGAGGCCCCTTTGAACCAGTGCGTGAATTCTTCCACAGAGACACCACCCTGTACCACAGAAATAGTATTAGTGGCGCTAGCCCAGCGAGAGCGATAATCTGAGCGCCGTCCGACATTTTTGCAGAGCCCAATGGAGCAGTGGGACTATCTGGATCGTAGCGTAGGCTGCGTGGTATGAGTACATATACGAAGAGACTAAGTGTTGCACATAAGTTGATAGTTTTCGCTATCCACGTTGAGCTGGTCCATGGAAGTCGGCCTAGAGAGTGGAGTACATGCATGATAGAAAGAGGCAAAATAATGCCTAGCATGAATGGGAGAACGAACAAGTATATTCGCGCTTTGATATCTCCACGAATGATGTTGATGGCGAGCATGGCAGCAGAGTTGGAAAGCCACGTTGCCATCCAGATAACAGATTGTACTGTAAACAATCTACCGCGCGAGCTTATAGCAACTCTATGCTGAGAAAACTTGCGAAGGAGATACAATGTAGTAATGCTCCAGCTGACCATGTTCACCCGGTCTGAAGCATGAATGATAGCGTCGGAGTATAGATCAGTGTCAACTATCATGCGCAGTTGATTGATGGCAGCGGCGACAGCATACGCGAACACAATCAACGTAGAGCCATTTGTATACAACCGCGCGCGTTTATCGATTGGTGCAGAATGGCTCGCCGCAACCGCGTTGAAAAACCACGTATAATAGACGCCTGGGCCGTATTGACCAGGTACCTCGGAAACGTCTTGCGATGATACGGTGGTCTCTGAGGATCTGGGTCCAAATTTCACACACACGACAGCTAAAGCGGCGATTGCGATCGATCCAATGCTGACAGAGTCGACGATTTCCGGGTTTGCGGCTAGAAACGGTATGATGTGGATTCGAATTACGGCGTCGCAGAACGAGATGACGAATAGAAATGCATCGACAGCGCCGAGACAACAATCGATCGTGAGTTTTGTGGCACGCTTCGCGTGTGAGTACGCGGTGGTAACCAACGAGTGAATCATCACTGTAAGAGGGTTAAAAATAGTGTAATATCAGACAAGCCGATCGATTCAGGCCAGTGGTAAATAGATGAGAGGAGGGAGGTAGATGCTTTGTAACCACTTGTGCACATCCCCAGCCAGTCTTTTATATGAATTGGCTCTTTTCTTTTATGAATAGTCTATCGACCCAATTTCTGAACTGCTGGTAGTGTCTCCTCCAAACTCGTTAATTCGACCCACACAAGCGCGGTCCTCCGCCTCCTAGCGATAAGTACTCTGAAATCTACCGATGGCCACCACGTGTCAAGCAGTCCCTTCTGCGCGCCACCGGGCATAAAAGGCACGGCCCGGCCACCGAAGACTTCCCATTGGTTTCCAGCGACACGGCGAGGCGCGGCTACGACGGATGGAAATTGCTTGTACTGTTTCAGCGGTCTGGAGCGTTCGTGGCCAATAGACGTCGGTTGAAGGTGGCGTCAAGTGGTCATTTCGCGTATAACTGGCTTTTGGCGCCGAGTGGCTCGCTTACGTGCGCCTGTCAGGCAACGGGGTAGTAGAAGGGTGATGTCTCCTCTTGTCAAAGGAAAACTGGATACGAGGTGACATTCTCATCGAATCAGCCTCGATACACTACAGGCATAAATGGATCGACTGCGGATCAAGGTATATATCAATCTCACAGATCTACGCACACAGCAACGAACGGTAAGGGGAGTCTTGAAAGATCCTGATAAGCAATCCAGTACCTTGTGTTGATCAGTCTTTTCGAAATCCAACCTTTTTTTTCCCCGCTGGAATCATGCAGGTGAATGAGCCCGCATTCGGAAATTTGTGGGCACCCCCTGCGTGCTACAAATCGGGAATACAATGTTTTCAGTTTTATGTTTCTTTTTCGGTGCCTTGTCGGGGAAGTGCGCCGAACTCCGCAACAACCAGTGCACAGATCGCGTAACAATGTGCCCATCCGACAAGGCTTTTTAGGGGAGAATGACAGGATAAGCGCCACCATACATTATCACGAACTCATTTTGGCTTGGAGTGTGATGGTCCCGGCCCCATCGCCTCGCTAGCAACATGCAGCGTAGGACTTGTTTGAGCATTATGCATGCCAAGTATCTCAGGGCGAGTACGCTTAAGATGGAGATTACTACATGCGATGACGGCACTACTCGCGTTTGATCTAGGCGATGATCGCGATTGACAAGCTGAAAGCTCAATGGCAAACCAATAGACGTATTTAGTCGATCCGTTTATATTATCTTGAAAAAGGCGATAAGTCTAAATCTTTTCTGGCCTATGATATCGAAACGTTATAGGGGTAAGAGTCCATGTAAATTACGTGCTTTATTGCTAAAATCCAATCGTTCCCAGTTGTTCTTCTTTCAAGATGAAAGAGGAGATTATTGAGGTGAATAAGCTGAAAGGTAAATTGGTGATGTGAGTAGGTTGCAGTTACGTCCAGAGTGGGGCAGTGGAGATGCGTAGAAGACCACACAAACTTTCATTGGATGATCGGCCAGTGTCAGATATGATTGGGTCTTGCCTGGACACCTGCACCTGGGCACCTGCACCTGGGCAAGCAAGATATCACGTGAAATATCACGTGCACCCTCTCAGATTACCTGATCCTGTCACTTGATTAGATAAAATTTTACTATAAAGCCGAGTTTTCCCTGATGAAAATATGAACGAAATATTGTTTTTTTTTGCTCGCCAGAATACACTTTCGGTTCCACAGCTTCATAGGAGAGTCCACAAGCCGACAAGAGAATTACGTTGGAGGGACGCGAAGGAGAAACAGGTTAATACTTTACAAGTATGTATCTATCTCAATCGCTGATACCACAACTGTCTACAGTTTCAAAGGGTGGGAAGAGAACGGCGTAACCAGCGTCGTGTATCCATGATCGCGAGACCAAAACCCGGTGCCGAATGCATCAACAGTGCCAAAACATACTCCCAGTACCAGAGAAAGTTGAGGCTCTGCTATCAGACTTTGTTCGTCGCCATTAGCCATCAGCCGTCGTGTTTTCGTCATCCCTAAATTATACTGCGTCGCACCAGTGACTGTGAAAAGTGCGCGAATCTAACTCGATCGACGTGGAACCGTCCTTCAGATAGACACCAATGGCTCCCGCAAAGCCAATTACACACTGCTTCAGCCAATCACCCACCTCATAGAGTCTTCCTAAAAGCCATCCAGTGCCTCTTCTACATACTGACGAAATTATTTCCACTCGACCGGCCACAGCATCGAGAATGTCTACGACTCGTAAAGCCCCAAGCTTGGCAACTACCCAACCCCACCCCCTTCCCAGGCTAGGAAAAAGTGAGGTACGACGAACATGAGTCCTGCGACTAGAGTGGCTATCTGATCGCCATTGGTCATGTTGGCAGCTGCAAGTGGAGCGGTGGGACTATCTGCGTCGTAACGAAGTTGCCGAGGCGTAAGGATGTAAGCGACGCCTATAGCAAGCGCTCCAGTATCTATGGTCGCAATCTGCCAATTCGGATGATTCCATTGCATCCAATTGTACTGCTTGAGCCCGTAGACGGTGGCTAGTGGTAGCGGAATCCCGACGACGAGCGGTATGCCGCACCGAATTACTCGATCGTTTAGATCGCCACGATGGATGTTGTACGTGATCAGTGCAGCAGTGTGTGAGAACCAAGCCAGCATCCAGATAGCAGTCGACCATCTGAGCATCATGGGCTGTGTCATCGTCGATGAAGCTGTGAAGTATCGCTGGAGAAGGTACATGGTAGCGATAACCCATCCGATTTGGTTGACCCGGTCGGAAGCACTCAAGATAGGTTGGGAGAACGATGCCACGTTCCGTGATCGGACGAGCTGGTCGATAGCGGCAGCCACAGCATACGTAGTTGTACCCAGGGTTGCAACTAATGTATACGACTGGGCTTCGGGGTGTGTCGACTCGGGATGGAAGGCGACGATGAGGGTGTTGACTAACCAAGCGTAATAGGAGCCTGGACCGTATCGTCCCGATACAACAGAGAGGTCCGGCATATAATTCGACAGGGGTTCAGGTTCGGGCTGCGGTCGTTGGAGTTGGACGATGATGACAGCGAAGATGATGAGAGCGATGGGCAAGTCTCTGTAGAGTTCGATAATTTGCGAAATAAACAGAATTGATGTCATATACTTCTTGATTCCTGTGAGGCAGGAGATCGTTGCCTCGAAGCATGTGTAAGCAACATGATGACAGCACTCTCTCAAGCATTCGATGCCTTGGGTCATGTAAGATTCGGTGGAATGGAATGAGTGCGGATTGTTCATATTTATTAGTAGAACTGCCTTCGATGAGAACAGACTGGAAAATTCGTACCACGAGAAAGAGGCGCTTGTGAATTATATGGTGAGTGTAGGCCTATTATCCAAAAACGGAAAATACTGGACAGGCTGGGCCTCGTATGCACAACACCTTATACGGTATAGCCTTCTGCGAGCTGACCGGCTCACAATACTGCCAGTCTCGAACGCGCGCGACGAGTCAAAATATTAACATAGCGAACTACCCTGGAGCGGAGATATGCACATTATCGCTCTCCCGGTCCATTCCTGTCCAATTCTGAAAGGTCTTTTTGCGCTATCGAGTGCAAATTTATGGCGCGCAAAGCTTCCTGTACAATCTCAAAAGCGCTGTTTCCGTGTTACATATCGCACACAGCCTCGGAGTGGAATTCCCTCTTCCAATCTCGAGACGTCATGCTTATTACGGTGCGCAGCCCCGGAGCGGAGTCATTGATGCGTAGAGTCTGAGGGTGCTGCCTCTCACCGTGATTCCACCTTTTTCGCCATGTAGCTGATTTTCGTTCGATGTGTTTCAGGCTTTGAGTTTCAGGCTTTGTGTACGTTCAATCAATGATTTGTGCCCGTACATTGATACATGTCTTTCCCGAGAAATCGCCTCATCTTAGCTGAACGTTACCGGTCGTGAATCCCGGCCGGCATCTCACTTGGAGGCGAAATTCAATATGAGTACGCGGCAAGCGCGTTTTGCGATTGCTACCCTGTATCCAGGACGTTTCTGTCAGTGCGACGGGTCTATTTTGCATGGTATCAAGCACGACCATTAATTTCAATCAGCCCGAGTAGGCGTTCGGTAGCGTTCATTGTAGATAGAAGGGAGAGGGCAAGGCTGCACTGCAGTTTTCGATTGCGGGTAGACCCGCACAGATCGCTTTCTACGAATATGCGTTGAAGCTGACGCTTCTCGTTTGCACTCCCTGTTCTTGGTTTGGTCTGCTGACAAACATTTCTCTCTGTTCGCCGGATTACGGCATACAATACTCAGTACGGAGCTGGTAGAATGCGGTGTATCCTTGAGAAATAGTAAGACAAGCTGCGCAGTATCTCTTGTGGTTCCCATGTTCAACACAACGCACGTGGCAAGTGCAAATACGTGGTGTGATTCATCAGCAGCGACACAGCTAAGCACCGACTCTGGCATTTAGCAACCCAACATTTCCGGTGACGCTTCTTTGAGCGATGCTTGATATTGTTGCTCGGTGGAGGTAGAAAGAGGGGGCCGACGCCAAGCTCTGACCCCAAACCAAACGCAGGGCGAACCCCACCAAAATGGCTGCCCTCGCCGTGCTCATCACGCTACTCTCCGCCGTGCTCCTCCTCCCATATCGCCTCCTCGTGACCCTCGCGCTTTTCATTCGAACGCGCGTGCAACAAATCAAGATGCCGCAGGACGAGGACACAATATACTACCACGACGACCCCGCGTGGGACGACGTGGAGCCGATCCCGCAGGACGATGGCGGCCTGCATCCGCTCGCTGCGATCGCCTACACGGACGAATACAGCGAGGCCATGGGCTATCTGCGCGCCGTCATGGCCAAGAGCGAGTACAGCGAGAGGGTCCTGGGGCTCACCGAGCACATTATATCCATGAACCCTGCCCACTACACCGTCTGGTAGGCGCCTCGCTTCGTATGCCATGTCAAAGAAGCAAAGCATACTGACGTGCATAGGCTGTACCGCGCCAAAACGCTCCGCGAGCTGAAGGCCGACCTTCGGCAAGAGATCGAGTGGCTTAATCCTACCGCCCTCCAACATCTCAAGAATTACCAGATCTGGCACCACCGACAGACCATCGTGGATGCGCTGGGGTCACCCGACGGCGAGCCCGACTTCATCGCCACCATGCTGGAGCAGGACTCGAAGAACTACCACGTCTGGAGCTATCGGCAGTGGCTGGTGAAGCGCTTCGACCTGTTCGAGAAAGAGGAGGAGCTCAGGTGGACAGAGACCATGATCGAGGACGACGTGCGGAACAACTCGGCGTGGAACCATAGGTGGTTCCTGATGGTCGGCAACAAGGACGGGAAGCTCGAGAGCGAGGACCTCGTGAAACGAGAGCTGGAGTGAGTGTCAACAACCATCCACCACGAGATCCTGCTAATCACACACACAGGTACGCCAAATACGCGATACGAAAAGCACCTCAGAACCAAAGCCCATGGAACTACCTCAAAGGCATCGCCCGCGCCGCCAGCCTCCCCTCGCCCACCCTAAAAGACTTCGCCCTCGAGTTCGCAGACATGCAGCGCCCGGACGACATCTACTCAAGCCACGCACTCGACTTGCTGGCAGACATTTACGCCGAAGAGGAAGGCGACAAGGAGCAGGCGAAGAAGGCGTTGGAATTGCTGGCCACACGATTCGACCCCATCCGCGCGCACTACTGGAACTACCGCAGAGGGCTGCTGGAGGTTTCTGGGGCTGCGGCTTAGGATCGATGCGCATGCCAGGACCACCGCGGCTAGTCGGAAGAAGGCGGATGCAGTCGACGAAAAGAGTTGCAATGACCTGGGTGTACCAGGTGTACTCTACCGCCAACAATCTCCCGGATTGGCAGTATCGGGACCACCACGGCTAGTCAAAGGCGGGCAGACGCGGTCGACGAAAAGGGTCCCAACGGCCTTGTGGTATCAGGCGTACTCCACCGCCAACACAGATCACCCAAATTGGCAGTATCAAAACCGTCGCTTAGCACCCGTCGTCCAGCTAGTGCGCAAATTCAATAAGTTGGCCTTTGCATCGTACATTGTGGGGTAACACGCACACCGACCAGCCCTTGGTACACACATACCAGCGCCCAACCTTCCCTCCTCGCCGTGACGGCTGAGCCCCGATAAGCATCCATCATGATACGATAACACTCGCGGGCGACGATCCATCCGTCTATCTAATCTCAGCCTCCGTGAAGAAAAAAACCAGCACCAAGCGTCACCGGATACTAACCCCCTTACAGTGTTCAATTAACGTCGTTCGAACCTGTACAACGTTAATTGAAGACTGTAAGGGGGTTGGTCTCCGGTGCCGCTTGGTGCTGGTTTTGCCCGTCGGAAACCACACCCAAACGCCGCAATCGAAATCGACCTCAAACCCTTTATCAAACCCACCGCCCACATTAGCGCCCGTTCGGCGCACCATACTAGACTACGCTTGCCCCTCGCATCCCCCAGATAAACCTATCCTATCTAGCGCCGCCAGTCCAGTCCAGTCTAGAGCCAAGACACACATTCATTCAATCCAGGCACCGGTTCCCAGGGGCTCACCGCCCGCGTTATCAACTTATCGCCCGCCATGGCCGTGCTGAGATGTCTATCTATCTATCTATCTAGCTACATCCATACATCCATAAACATTACTGCGCGCTGACGCTGGTGCAATGCGGCGACTAGGCGGTGACCCGTGGCAGAACCCCAATAGCTCCCGAGCATGCCGTGAATACCCGCTCTAGGAAAGGGAAACCGCGTTGGGACGTCGGATCCACAAACCACCGCCCCAGCTCCAGCCCCAGCTCCAACCACCAATGCATGCAGCCAGCAAACCACGGTATTCTGGGCGCGTGCGATTCGACGCCCAGTCGGGCCTGGAGGCATTGACATCACGCAAGGGAAAAAAACGACCGGACTGGGCACGCGGCCTGGGGTGCGGAGCGATAAGCGCGTTTCTATAGGGTAATTGGGGGCACTTATAGGGTAATGGATACAGGGGTGTGGGGCGCGCGTGTGTGAGTATTACATACGGTCGTAGGGGAGAGCAGGTAATGGTGAGGGGGTCTGTGCTGGGTGGACGGTGCGGAGGGGATGGGGTGTATATATAAGAGGGTGGGTTGGTGTGTGTGGTGGGTGTTGAACGTGTGGTCTTTGTTGCTTGCTTGCCTGCTTGCTTGCGTTTTGGATAAGTAACACGTTTGGAAGACTTAAGGTTTTGGCGCTGCGGATTCAAACTCGAGTTACGTACGGTCTGCGGTACTTGTATTGACGTTGAATAACACCTACGCCCCTCCATCGATACATCGATCTATCGGTCCGTCGGTCTGTCGTCGACCATACCAGTATACATACATACACACACGTCTGCGACAAACACCACGCCCAAAATGGAATCCCCCTCTACTCGTCCACCGAGCAGTCCCAGTCCCAGTCCCGCCCCTGGGTCGAGACACCGCTGCGGGAATCGTACGCCCTTTCTCAAGCTGCGGGATGGTATGGTCGACCCCTTTTTCTTCTTCTTTCTTTTCACCTTCCTTTCCTCCTTTACCCGCTTCCACTGTCCATCCGCCTGTGGTGTGATATGGTGTGGTGTGGTGTGGTGTGGTGGTTGAGAGGAAACATATGTTTGGACACATCTGTTTGGACAGACATGTACACACACTCACTCACTACCATCTACCCATTCCCCTTCCCGATTGTTCTTCTACCACCACTCGCCTGCCTATTTACCCAACCACCCACATGCCTGCCCGCCTATCCGCCCTACCACCCACCCACCTCTTGTGTCATGTGTCGAGAAATCATCTTCTAAATCGTAGAAGCAGAATCTTCCTCAAGATGGAAACTTTGCAGCCTTCCGGGTCGTTTAAATCTCGGTACGTATACTAGCCTTCCCTTCTTCCTTCGTGCTTTCCCTCGGACAATTCCCCTTTAACCATCCCTTCCACCACACCCAACTAGACCCCACCATTTTCTCCATCCACAGTCCCATCCCCCTCTTTCCATCCACCGCCGTCCCGTCCCCTCCACAACCCCCTCTCTCCACCTACCGTCCCACCCCCTCCACCACACCCAACTAACACCCCCCAGCGGCATCGGCAACTACCTCCTCGCGCGCCTCGCCGCCCTCCCCCGCACATCACCCACCCACACATCTTCTGCTCCTCAGGCGGCAACGCCGGCCTCGCCGCCGTCCACGCCTCGCGCGCCCTCTCCCTCCCCTGCACCGTCGTCGTCCCCCAAACCATCTCCCCCTCATGATCCACAAGATCCGCACCGCAGGCGCCCACGCCGTCATCCCCCACGGCGACGCCTGGGCCGACGCAGACCGCTACATGCGCCAGAGCGTCATGCCGCTCGCCGGCGACGCAGCCATCTACGCCCCGCCCTTCGACCACGAGGATATCTGGGAGGGCAATGCCACGCTCATGCGCGAGGTCTTGAGCCAGATGCCTGGCGGCGAGGCGCCTGATGTGGTGGTTTGTTCGGTCGGCGGTGGAGGTCTGCTCAACGGCGTGGGGATCGCGCTGCAGGAGCGCGGCGGAACGTGGCCTACCATCGTGGGCGTGGAGACCGCGGGCGCCGAGTCCCTGGCTGCGGCCGTGAAGGCAGATTCCCTGGTTACGCTCCCGCGGATTACGTCGAGGGCGACTAGCCTGGGCTGCGCGCGCGTCACGCAGATGAGTCTGGATATTGCGCGCAGGCCTGAGCTCCGCGGGTGCGTGCTGCAGGATGGGGAGGCGGCGATGGGGTGCTGGCGGTTGGCGGATGACGAGCGGGTCATGGTGGAGTTGGCGTGTGGGGTTAATGTGGCGCTTTGCTATGGGGGGCGGTTGGAGAAGGCGTTGGGGAGGAAGGTGCGGAAGGAGGAGAAGGTGGTGATTGTGTTGTGTGGGGGGAGTAATGTCACTTTGGGCATGTTGGAGGAGTGGAGGAGGGAGTATGGGTATTTGGAAGACGAAGAGAAAATGGGAGAGAAAGAGGTGGATGGGCCGATGATCGAGGAGCCGGTCTACGAGGAGGAGAGGGTGAGGGTTCCTGGAAGGAGGTGGGCTGAGGAGGGGGAGGTGTTGCAGTTGGAGGCGAAGCTTTGAGCGCGTTCGCTTCCTCTTCTCTCCTGTTTTCTTTTCACGGTTTTCTTGTCTTGCGCATTGAGCGGTCCCCGGCAATCGACAAAATGGCGGTTGGCTTTTTCTTTTCCTTTACCTGCATGGCGGTCCCCGGCAATCCTACAAACTGGCGGATCCGCTCCTTATGATATCCCATAGATTTTACTTAGACTAGCATGGCGGTCCCCGGCAATCAGACAAACTGGCGGCCCGCTCCTTAATACAGACTATACACATCGTCCTGTCTTTTGCTTCTTCTTGTTCTCCTCATCTTCCTCTCCACCTCCCAGGCTCACATCCAACCTGAACCGTCAAATTTAAAGCTCACTCATTTACACCTAATTCTTCCCCTTACTCATCTCCATCCCCAAGCTCCCATCAACCCAGCACCACCCCCTTCAAAGCTCACTCTTCTCATCCCACCTATCATTAATTTCATCCTCCACCGGCACCATCGTCCTCTGCAACCTCTCCGCCACCTCATCCGCCTCCCTCCACACCCTCAATATATTCCTCCCCACCACCCCCGCCACCTCTCCATCACTCACCCCCTGCCTCAACAGCTCCGCCACCAAATCCGGAAACTTACTCACATCCTCCAGCCCCGCCGGCGTGCTCTCAATCCCATCGTAATCCGTGCCCAGCCCCACATGCTCGTACCCAATCCTCTCCCCGATATGCCGAATATGTCTAACCACCTGCGCCAACGTCGCGTTCTCCGGCACAAACTCCGGGAGCGAGCCCGCCCCCACGCTGCGGCAGGAAATGAAGCCCGGGCTGAAGTTCACCATCACGATGGAGTTGCGCTGCTTCACGAGGTCGAGGATCTCGTCCGGCACGTTGCGCGGGTGCGGACACAGGGCGTGTGCAGAGCTGTGGCTGAAGATCGGCGGCGCGATGCTTCCCTTCCACTTCCCGTCCCCCTCTCCATCCCCTCTCCATCCCCATCTCCATCCCCATCCCCGATGAGCACATCCCTCATCGTATCCACACTCACATGCGCCAAATCAACCATAACCCCCAACCTATTCATCTCCCTGACGACGTCCCTCCCCTCCTCGACAACCCGCCCCAGTACGGCGTCGCGATCCTGGCGCTGAAATCGTCGTTGGACTCCAGCGCCGCGTCTGCGAACGCGTTGTGGCAGTTCCACGTCAGCGTCGCGTAGCGCACGCCCAGCTGGTGGTACAGGCGCAGCGTGGATAAGGAGTTGCCGATCTGGTGCAGGCCTTCGATGATGAGGGGCGAGATGTGCGTGTTGGAGGCGAAGGCGTGCTCGGCGGCACGGCTGGAGGGCGTGGGCGTGAAGAGTTGTGGGTACAGGGGGTGAGGCGGTGGTAGGTGTCGAGGGCTTCGAGGGTGGATTTTATGGCTGGGGGTGGTTAGTGGGAATGGTAAGTAATGGTGAGTGTGGGACTTGGGTGGGATGAGAGGGGAATAATTCGGTTATGGGATGGATGGTGGTGATGGTGGGTCTTCTAGATGATGGATCGATGAGGGCAGGAGCGAAGGCAGAGAATCAGAAGACGAAAGTGGGAGAGAAAAGCAAGAGGAAAGAAAGGGAAATATTTACTATCAGCATAACGGTGCGTCGAAAAGTCCGTCCCGTTCCCAGGCGGGCACGGCATGAATGCAGACCAGAACGCCCCACCCTGCATGCCGGCTTTGAGGCGGGGAATATCGACATGCTGAACGAAGCCGCCGTTTTCAAACTTATCCCGAAAGTCGTCACCGTAAATGTGGTTCTTGTAGTGCATACGCAGGGTGATTAGAAAGTCGTTGTGGCCATCTGGAGAAGAAGTCAGTCTGGCATTGGGAAGCACGTGCGGGGGTGGTATGACCAATGAGGGGATTTTCCTTCAAGATCTTGTGGGCTCGCTGCTCGATGGTGAGATTCCCCAAATCAGAGTGACATGGGGCTTTTTGGAAGAGGCCTGATAGCGGATTGCGGAGAAAGAATGCTATCTGGAGGAAGATGAGTGCGAGTACGGTGATGGTGAAGCGCTTGCTCATGGTGTTGCTCGTTCCCTTGACGGGACGAGGCGTACCGGCCTGCTCCGGCTCGTCGACCAAGTCTTTTTGTTTCTCCATGACGGATCAAGAGAGCGTCGTCACTTGCGGAGAGATGTACTTGCAGCAATCGCCATTGCATCAGATGTATATCGATTGCATTATCAATCTGGGGCTAGTCCCCTTCAGGAAGGAGGCTTGGCTGTTGCTGCGGAGTTCCAGCTCTCCTCCGCGCTCACGTAGACGTGGATTGCTACACCCACGAACAAATTCGCCGCAACCCCGTTTTGTTTTCCCCACCGTTCTGTTTTGGCTCTTCCTTTTCTGTAAAAATGGCCATCTTCTCCGCATACACCATCATCCGCGCGCTGGCGCTCTTCCACCTCACCCTGGCCGTTTTCCTGCTGCGCGACCCTAGGAAAATTGCAGAGCAGAACATTGTCTTCTTGATGGGAGAAGCGATGCACTTGGTGAGTTGCACCCGAAGCAGCTCGTTCAGTATCACAGTCTAATATGAATTTTCTTCTGTCAGCCCACACCCCGCGAATTTCTGAAACCATCTGCGGCGACAGCATTCATCGCCGTCCTCTTCGCCTTCCTCGGCATCAGCGACCTCACCGCGCTCTCCATGTCGGAAGAAGCCACCGAGGTATATTGGGGCACTCAGACGCCCGTCCGGCTGGCGTTCCTCTTCGGCATAACCGGTTACTCGTATGCGTTCAAGGAGGGAGGCATATTCGGCAGCAGCGGTCGTGGTGCGGGCGACCATTTGAAGAACAGCGTCGTGTTTGCTTTTGGATTCTTTGAGCTCACCATCTACTTCTGGGTAAGCCCATACCGAACCAGGTGCACGGGAGATGGAGCTGACACTTGGCAGGTATTCATCACGTTGCGCGACGAACGGCGGCAACGTGCGGTCCGGCTTATGGAGAAGAGGAAGGCGGAGCAGAACATGCTGTGAGACCATCGCAAGTCAAAGCCGAGACCCGTGCACCAAGTAATTGTGGACGTTCGGTCGAAATCGATCCACGGGGCACAGCTGTGGATATTCTTGTTTACCACAGCGATCTGGCTGAACCCTGCCGCTGCCACCGAACCTGGAAATCGTGCCTAGAATAGCATAGCTACCCCAAGTTGAGCGTGCGCCGCCCCATGTAGCGGAAGGCTGAGGCCTCCGACTGGCTCGGAGCCGTCTGTCGGTTCCCCAACTTGCCGAGACTTGGATTGCGTAGTCAGCCCTACTGCACCGGAACAGCATGTTGAATTATCATACACAATAACAGATCGGGTACCCGATGGAGATATATTCTGGAATCGGGACGGCAAACTGCCACTTGAAATCTTCTGCTCGTCACTCCTGTCCCTGTAAATCGCTTGACCTGCTGCCATGTCGAAGGACTCACCACTCAACATCATCATCCTCGGCGGAGGCATCGCTGGCCTCACCACAGCTCTAGCCCTCACAAAATATGCCCCTGCGTCTCGGCCACTGCCTCAAATAACTCTGTATGAAATTCGGCCAGAACCTGCTACCATCGGCGGGGCCGTCAACCTCACACCCAATGCTCTGCGGCTCCTCTCACACCTCGGCGCCCTTCAAGAAATCCGCGCGAACAACTACGGCAAAGAATGCGGCGCAGTTGAAGTATTCGACCTCTACAGCGGCTCCAAGCTCGCCGAAAGCAGCTTCCGTGGCCCAGATGGCAAAGGCCTGGGCAACCCCCTTTCACCGCCCTCCGAATAACCCGAGGAGAGAGCCTCAAAGGCGTCCTCGCCGCCATCGCAAAGCACCCCAACATCAAGCTCATCTGCGGCAAAAAAACCACCGAAATCCACGAAGATGCCCACGGCGTCACCCTCACCTTCGAAGACGGCGCCACCGCCTCCGCAGACATGCTCGTCGGCTGCGACGGCATCCACTCCACCACCCGCCTCACCCACGTCGACCCCGACCGCAAACCCGTCTACTCGGGCATCTGCAACGCCTTCGGCTTCGCCCCCCGCCGCCGCGACCCCTCCGGCGCCTACGAAAAAACCCACTTCGAGACCTCCGGCATGAACTTTGGCCGCCGCGGCATCCTGCTCACCTCCTTCCACGACGCATCCCAGGACTCCATCTACGTCGGCGCCCTCATGCAAGTCCCCGAGATCGCCTCCCGCGACGGCTGGAAAGCGCGCGGCGCCGACGCGGAGAAGACCCGACAGGACATCCTGGAGCGCTACGCCGGCGCCGCAAACCCCTTAATCGAACACCTCATCCAGGACGCGCAGGACCTCTTCCTCTGGCCCGTCTTCACCCTCTCCAAGCACGGCCGCTGGGCCACGGACCGCACAATGCTCATCGGCGACTCGGCGCACGCGATGCCGCCCCAGGGCGAGTCCACGGGCATCGTCTTCGAGGACGGGGTGCTGTTCGCGCGGTGCGTGGGGCGGTGGATGGAGCGCGGCGGTGGCGACGCCGACGCCGGGGCCCCTCCCGTCAAGGAGGCGTTCGATGCGTATGAGCGGTTGAGGAGGGCGCGCATAGAGACGGCGTGGGAGGAGAGCCAGAGCGTCGTCAAGACGGTGAATGATGCAGGGTGGTTGGGGCATCGGATTAAGCTGGCGGTTGTGCCGTGGTATTTGTGGTGGACGAGGGGGTATAGGGAGGGGCATTTTGTGGAGGATGTTACGGCGTGCGAGTTGGGGTATTGAGGTTGGGGCTGGGGGACTTTTTTTTTTTTTGCTGTGGAAATGATGACGGAATATGGCTGTAGCTGTGGCTGTGGCTGTAGTTACTTGATGAGTCGAGGATATTGTATAGTAAGTAGATTTATCAATGCTTTCTTGTGGGGTTTGGCTGTGCTCGTGTTTCTTGGGCAGCGTCTATGTTGCTTTTCGATGGAAATTAGAATGGTAGGTCGGTGCTGTTGGGTCGTGGTCACAAGTGATTGTAGACGCGATGTACGTATTTTCTCCAATTCCACAGGCCTGGCAACATTTTGCCAATTCTTGCAAAGGAAATACGAGGGTGTATCAAGAATCTTTACTTTTCCAACTGGCAAAATATAACTTGGGAACTGTCTGGCTAGTGATGGCTTAGGATTGGACGTTGAACGATGACGCAAGCGATGTCCGATTATTTACATCTCTACGATTTGGAAAACAGTCGCAAAAGGTGTAGCGTCCATACAACGACGGCGTAAAAACTAGGTGGCAAAAGACATCTCCCCACTAGACTACGTGAAAAAGGTAACGTATCAAAAGGTCCGTAAAAAGGGTTGATTTTACATCTCTACATGAGTATGCTACGCTCTTTAGCATGTGATCCGATTGGGGAATTGCGCAAAGGGGCTAGTGAATAATAGTGTAATTGGAGAGCGGGGGCGGGGTAGACTAGCGGAGGCTCAAGTGTATGCCTAGATCTTGGCGGGAGAGGAATCGTACGGGGATCACCTGATATGTATGTCTGGAGATACCTCCGCAGTAGTACGCTGAGAGTGAGAGAAAGTGTAAGAATATAAGAGTGAGAAGGCCCGAACTAGTCGATCTACCATCTTTACGAAGTGTAACTGCTCCTTTACTATCAAGAAAGTACGATACCCATCCACCTGGTGTAACTTCCTCGTCACGCTCCACCTGACTCCAATTCACTGCCCCCAACCCACTCCATCTCGTCCTACGCTCCCCCACAGATAACTCCCCCACCATGGCCGAGCAACGCCTCAAATCCACCATCGCCATCCTCGGCTGCGGCGAAGTCGGCGCCACCCTCGCCTACACCCTCCTCCAAAACCCCATCTGCAGCGAAGTCATCCTCGTCGACCCCAAAACCGAGCTCCTCGAAGCCCAAGTCCGCGACCTCGCCGACGCCACCTACGGCGGCCGCGCCGCAACCCGCATCCGCGCCGGCACCCACCGCGACGCCGGCCAAGCCGACATCATCGTCATCACCGCCGGCGCAAAGCAGAAACCAGGGGAATCGCGCCTCTCCCTACTCAGCCGCAACCTGCACATCCTCTCCTCCATATTCACCTCCATGGCCCCGCTATCCCCCCACGCGATCCTCCTCCTCGTCGCAAACCCAGTCGACATCCTCACCTACTTCGCCCGCAAGCTCTCCGGCCTCCCAGAGTCCCAGGTCCTCGGCACAGGGACCTCCCTCGACTCGGCGCGCCTCCGCGGCGCCCTCGCAGCCTCCGCACACGTCAGCCCCTCCAGTATCGACGCGTACGTCCTCGGCGAACACGGCGACTCGCAGTTCATCGCGTGGAGCACCGCAACCATCGGCTCCACCCCTTGCACCTAGCCCTGCCCCCGGGACCCTCACCCCGGAATTCAAAGCCCAGATCGCAGAGCACACGCGCGGCGCAGCGGGCGCCATCATCAAGGCTAAAGGGTGCACCGCGTACGGGATTGGCAATGTCGCGGCCAGTATATGCAAGTATGTGCTGTTTGATAGTCGGACGGTGAGGGCCGTGTCGTTTTGGCAGGAGGAGTTGGGGTGCTGTCTTTCGATGCCAGCGGTGGTGGGGAGGAAGGGGGTGGTGAGGGGGATGCCGTTGGAGTTGGATGAGGGGGAGAGGGGGTTGTTGCGGGAGTGTGCGGAGGGGTTGAGGGGGTGATTGCGGGGGCGGAGAGGGAGATGGAGGCTGATGAGGGGTTGAGGAGGGCGTTGGAGAGGCATGCTTGATTGAGGATTGAGGGGGTTGTAGAGTTGCTGGGTTTAGGATATCGATTAACGTGGCGAGGACTTGTACAGGTCATGCAAACTCTAGCCGGAGGCAAACAAGACGCAATAGTTTTGATAATGAGGACTAGTAAACGATTAACCATACATTAAAACAGTAAAGTTAATTGAAAGGGGCGTGGAGAGCATGTTGGGACGGTAGCATACGGTGGATGACCGGTTACAGTGGGGTGGGAGTGGGGTGGGTGTGGGGGGGGGTGGGGGGTGGGTGCTTGGCCCAGGGGATGGTTGCTGGGTGCGGATGGGAGAGGCTTTGGGGGATTGCTTCAGGGGGCTGCAATGGTCCCGTGGAAAGGGATGATGTTTTCCATGCAGAGTCGGCCTAAGTAGCTGAGGTGATTTTTCGATCCCTTATTTCAACGCAACTCTCCTCGGTCCGGCAACATTCTGAAGCTGTAGGTCAGGGTAAATTGGGGCTGTTGTTGGAGTCAACATGACTGTGTGGGTAATCGTTCTCGTGATTACCTATTGATCATCCGCTGTTCATAAATATAGTATATTTATGCCTCCTCTAAAACGACTATGTTCTCTTGGGTAGAGCACAGACTGTAGCATCATACTGAAAATAGTCATTCGTCTCGTCCTCCCGTTGCTTCTCCACTTTATCACGTATAATGCGAGCTCTCTTCATATCAATCGGGAAATCACCCACCTGCGCCATTATCATATCAAAAATCTCCCTAGGAAGTCTCCCCAGCCTCGTACCTTGCAATCTGATCTCTCTAATCCACCAGTCGCTCCTCTGCGGCGCCACGCTGGCTGTCGAAATAACGGGTTTTTTCGGATCCACCAACATCATATAAAGCATCTTCCGATGACCTGGCTTCGTCGGATCACGGAGCCTACATTTGCTATGACGGTAGCCGTCCGCGGCGTAATAAGCGACTAGGCGGCCTGAGTGGACCTGCACGCGTCCTATCTCATCCAAGTATGTGAAGTTGGGGTCATCGATGCCGAAGATCTGTTTGAGGCCGTCGAAATCGATTTCCGTGGAGGCGGGGACGTTTTCTCTCACCCCGTCTGCGAAATGGGACAATTTGCTGAAGGTTAGATATGAGTCGGAGATGTTGGAATCGTCGTAGTAGTATATCGCAGTGAAAATGATTTCGGATCCAGAGAACATATCGTATTGCCAGTTTTCGTCCTTTATGTAGAGTTATGTTAGCTGAATGACCGGATCAAGCCGGATGAAAACCGATGAAGTAAAGTCAAGGGACTAAAAAGGATGCTGCATGAAAGTCTAACGAGAAGAGGTTGATGTTGCAGGACTTTCGTTTAGGCGTAGCACTAATGATACGTACCTCTGCGCGTTCGGGATTCTCTGGAGTCAACATGATGTTTGCCAGCTTGAAAACTACCTGGAGTCTCTTGCTATCGTTCTTCATAAATGCGAATTTGTCTCTGTATGCGTCACTGTTGAAGCGAGGCCTAAATATCCCTAGCGATCCTCGATATAGAGGGTGTTCTCCCTCATTGTTCCGATCGCTATTGTCGTCTTCAGAATTATCACCACGATTGCTAAATGAAGAAGTTTGAGTTTCCGTAATTCCTGCGGTGAAATACGGACCACCGTCATCCTTATCAGCAGCCGATAGTGGACTCTTGGTAAGACCCAAAAGGTCTACTTTGATACGTGGTCGCATCTTCAAAGGGCTGAAATCTTCACCAACATGGTATAAAAGATTCCAGAAGGGAATAACACAGTCAATGATCTCTTCCAGGATCAAGTATAGATGTTTGTGATCGCGCGGATGAAGATTGTTGATGTATGAGAAGATCTTTGCGTGCTCCTGATCCGGGAACGTGATATCGCTTGGAAGCCATTGTTCGTAATAATTCGTACTTAACGATTCTATGTCGCCGCTACCGAGTTCTCGGAGACAATCGTCCACGTGAAGGTCATTGGACCCACGGACTCGAGATCGCATACTCACAAGCGGGAATAGTGAAGGATGCACCAAGTACAGCATTCTTTCGCTAGAGTCCGGATACCAATCTTGTTGATCCTTGGGAATATCTTCTAAATGTGTGATAGCCTCTTTGAGTCTCTCTTGTAGCGTGTTCGAGATGACCTTGTCCGACTTGAGTATACAGGAGGGAGCGTCAAAGATGGGGATGACGGAGAATTCTTCGTATGTCTTCGCCTTTTCTTGCAATTCGTCGATACACTATCATGTTTAGTCCGCAGTACTTCATAGTCGAATGATGCTGAACTCACATACTGAAACATCTCATCGGTAAAGTCATTGTGGGGTCCCTGTTCGCCCCCACTGCTGCAGCGCGATAATTTCCAGCATGGGCCCAATTGTGGTCCCAAGATCGCCCAGTTACTTCTTCTTTCCATTGTGCAATAATTTTCTCATCATGGACTTGGCTCGTCCAATCTTCTTTGTCGGTAACCTGGTTCATAAAATCTAGCATCCATCGTTCTCGCAATGTGATTACATAGACGAAGTAAGGCTCCATTTCGGAAGAAGAGGCATACTGTGCCCAGATCTGAGCCCGAAAGAGCTCTATGCAGCGTAATGTCGATCGATCTGGAATTCGGCTGCACAGGGGCGCACTTGGTGCTAATTGTCGACCACGACAGGTTTTCTGCGCGGGACTACAAGACTGAAATCAATAAATAAGGCCTCGCTTGGGCCAGTTGAACCCAGATGCTATGAGTGCCTTTTTGAACATGTATGGAGCCAGCTGTCGATATTATAGCAAACGCAGAGGCGAGGATGAGGCTGGGGTGGCTGGGGCTGAAGGAGCGCTACGCTCGCAACAGCATCTGAAGAGGAGCAATTATTAGAAATTTCCAAAGTTCTAGATCTCCTATTAGTAATAAATATCTTAACCCACCGCTCGGACCCATGGATACATCGTTATCACCACCATCAGTCGCTCAACTATTATCATAAGGACCTAGCGGATACATCATTATCACGTGCACTTAGATAAAGTTTCGCTGATTCATCCCCTCATTCTTCTATGAATTGACTAAAAACTCTCTGCATCTGCTAGAACTAGCTCGGAGGCTTTTTCGCTCAGCATGAACGTAGCAACAGCTGGGAATGCTCCTGGAAGCCGTGGAAATGCGCTTGCGTCAACCACCCTCAGCCGCTCTACTCCCCGGACTCTCAATCTTGTATCCAACACCGCCAACGGATTACTTTCTGGACCCACCGAATTGGAGCTTGTTGGGTGGTGGCCAAAGATTTGATCTTGGATCCACTGCTTGTCGGGTCCAGCATCTTTGCAATATCCGTCCTCCTGAATTTCAGCCGTCGGGCACGGTGGCTCCTTGGGCGTCACCGGTCCTACAGGGGCCTCCGTGGTGAAAAAGGTCCTCCGACCAAACGAAACAGTATCTAGAATAGCCCCAACATCTGTATCTGCGCCTTCTGCGAAATGATTGAAGTTGATCTCTGGCACTTCTCGAGGGTCTGCAGACTGGATCCGAATATATCCAGCACGGTTCTGAGTATGCATTTTCACTGTCGACCAGGATGTTGTCTCGGGTGGGTTGGTGAAGTTTTGTTTCGTGGCCGGCTTGAACCCACGGAATGCTGAGCCTGGTATGGAAAACAGGAGCATGTCGCGTTCTCCATCGAGAGAGTGGTTTGACTTAAGTACAACGCAGTATGAGTTCCCACCTGCGCGTGCATATGGTCCCTTTCCTTGCTTCCAGAGCTCGACACATGGATCTCCAGGAGCACCGGACGTGCACTTTGGCGCATCTGGGTCGACCGGGTCCAACATTCGTTGATTTGCTAATCCGACAACTGGCATCTCGTCTATCGTCTGGTCAGCATACACTTCAAACTAGTGAAGTGCAAGGCTTACAGTTTTCTTGCAAATTGCGACCAACTCCAGGAAGATCCACGACAACAGGTATACCGTGCTTTTCTAGCAGCTCTTTTGGCCCCACGCCCGAAAGCTGCAAAATCTGTGGTGAATTAAAAGTACCACCAGAAACGATAACTTCTTTTCGGGCGAATGCTCGACCCTTAGTACCTCGCGTGCCGTTGTTACGAGCATCGCCTTTGTAAACTGATGCACCTTCTAGATACTCAACACCAATTGCTTTTGGCTTCACATCTTCAGCGCCATTATCAAATAGCACCTTTGTTGTAAGCGAGTTTAACTGAAGGTGCAAAGGATATTTGAGCGTCCCATCTTCCTGTCTCTCGCTGCGCGTCGCGAGGATGCGATCACGCGGGCTGAACCGCTTCCATGTTTTGGTAACATGGAACGGCAGTGCAAAAAGCCCCTGGGTCTTGTCTCGCTTAGGACTCAAGAAATTTGCGTCGCTGACTAGATAATCGATGACCTTGGTTGGGTCCTTTCCAAGAAGTCTCAATGCTGCCTGGATGACCTTGATCCTGGGACTATCCATGGAATATCGGGCTCTGTCCCCAATGTTTGTCTGCAGCCAGCCATTGAATCCATGTCCTGGTGTTCCGTTTTCCAGGTAGTTGTTGTGTTCGATTTTCTCGAAGATGCGCCGCATATCTTTTGCGCTGCAATCAATTAGCACATTTCATGACCCAATGGATGAAAATCTCGAACCTCCATATACCGTCGCCGACACCTTTATCGAAATAGTCCCAATCGCTGTCGCTCGGCAGAAAAGTCGCAGCTGCGTTCACGATGGCGCTTCCACCTAGCGTTGCTCCTCGCGGGTAAAAGACACCGAGTCTTACTGCACCACGATGCCCTTCGACAGTGGGATCTCGGCCGACCCACAGCTCTCCATTAGATAATCTCCAGACCATCAAGTTGTATCGCTTTGCTCGCTCCAGATCGTCGCTATGCTTTACGAAGAAGCTCCAGCTTACGGAAGGGGACGGATTGAGACTGAGAATCTGTGTGGTGATGTCATTCGAATCGTCATTGCCCGCTTCTATCAAGAGTACAGAGTAACCAGCACGTGCAAGGTTGACGGCAATGGTGCCTGGGGGGTTAGATTCACGATTAGTCCCTTTCGAATGATTGCATTGAGGTCGAACTACTTACCACCACCTGGACCCGATCCTGTTACGATATAATCGTACGTGTTTGTTTCATTAGCTGCATATTCTGTTGATGCACGCTGGAAGTTTGCCGATGTCGCACCTGCTGCATGCTGAATTGCAGCCAGCGATATGTAAAGACCAAAGAGCTTCATAGTAATGCGGCCGCCGAGCCAAGTCACAAGAATCTCTGATATGCTAGGTTCTTCATGAACAACTATAAATACAAAAAACGTACCCTACAGCAGCTATAAGATATGCGCGCTAGCACGGATCGTAGATGAAAAAGCTGTCGAGACTTTAGCCGGAGCTACACCGATTAAAACAGGATAAGCCCTACTTACCGGGCGTTTTCATTTGCAAGCATGCGATGACTACGTTGTTACCAAAGCATTGGTTCTTGGCTCATGCAGGTACTCGGTGTCACACGCCCCGCATCTAAGCGACGCGGCATATTGTTTTCTAAATTGATGTGTGTGGTAGTTGATGACGACCAATGTGAGGTTGAGATTTGACGTTACCTGTACACTCTGTCGTCATCGATCGCTCCTCCGAAAGAACGTTGACAATCTGGTCATTTCGTTTTCTTGGACGAGCTTTCTGAATTATGGGAAGATAGAATCTAAGTCCATGCATAGTGAAACTGGTAGAATATTTCCATCCGGACTCCACGATTTCGATTTACTGCCTAGCTTGAATTGTACATGCGACAAAATTGGGATGTTCAACTAGTCTATTTCCATTCGAAGTCCTTGTGGTCATGATCCAGGAACAAATATCAAAAGTTTCATACACTCCCGGAAGTTTTCCAATTCAACCTCGGAATGGAAACCAGCCAATCTCCAGGGGGAAGCTCGTAAATACTTTCTAAAGTAACCTCAAGGACTTCTGTCATCGATCTCGTCCGCCTCACGGAGGTTTGTATGTGTGCCAATGGGCCAATCTTTGCATGGTGTTAGCTTTGGATAAATTCGAAATAGAACAATCGAAGATTTGTGGGAAGAAAAGAAATCCTGTCTTACTGTATCATGGGGTTCTAGCCTTGCTCCTACAGGGCTGACGATGGAGATAGAATACTTAAACAAGAAAGTCTTCAGCCTATCTTTGGACCGATACATGATCAACTGAACAGGAATAGAGCTATCAAGGGTGCGTCTTTTGAGCTTCAACTGCATATCGAGGAGAATTTCTGCATCAGGAGGTATGAGACTGCTGTCTGATACCATCATGGAGTTCAAGCGTTCAATCGTCATCGATTTTCTGTTTTCGCTGATAATTCCATCGTAGTTAATGCAACAAGCACGCAAGGAGCTTATTACGTTTTGAATCCTGTCACATTCGAGCGCTAGATTCTGCCTATCGCTATTCTTCAACATGACCTCGAGCAAAAGACAATATCGCTGTAGCCGGGTTATCGGGGCTTTTAAATAAGTAGTCCAGTCCAATCGCTCACAGATGTTGAGATCCCGTGTCTGGTCAAGAAAGTGCGAAAACGTAGCATTATTGCGTGATGTACTAGCTATCGATTCATGATAATTCGTGTATTTATTCGAATAGTCCAAGTATGCAGGTGCGGACACGGATATCCAATGTTCGAAGATATCAGCAATTGACAATATCCATGGTCCTTGTGAGGCTTGTCGAGCCAGGAGTGGTTCGTAAAGGTGCTTCTTGTTCACCTGAAAGATTTCTTCGCCTCCGGGAAAGCCATTAGTCATCTTCTCTGTATCCCAACGTTCAGGACCTAAGGCCAACAACCATCGATGCTTGTAAAGATATCTGAGCACTAGTAGATGCTTCAGATACCTCCTCTCTGTCTGTATGATCTCGTGAATGATAAACTGACGTTCCATTTGTTTTTTGGGAACCCCTGATATTTCTTGACGTCCCATCTTCCACTGTTCCGCCCACTCCGGCATAGGTACCGTGTAAATGCTCTCAAATTTCAGGAACCTTTCTATGGATTCTTCGAAATTGGGTATCTCTGTCGAGATCTCACCGTTCTCAGGACTTCGTGGAGATGGTTCTACGATATTCGAATCAAGAGCTGTATGTGAGGAACCAACGGAGGCTACAGAGTCCATTTCATCCAATCCTTGTGATTTAGGTTTCCCGACTTCTGATGAATCGACCGTGTCTTCTTCTGATCTTTCATTGATGGCGGCGTAAGCTCTTGCCAGTGTTCTGCGATATGCTTGAGAATTGATGATCTCGTCATCGAACTGAAACATGGTATTACTAAATACCGAAGAGTTTTCACCCTGATGAATACTCAATGTTGTAAAAGACATGTCAAAAATGGATTCTGGGGCCTGGGATTGATTTGAGCTGCGGAAACGCCTAGTTCTTTCCACAACTTTCGACAACACGGTCACATTCACATCCATCATCTGCTTTAGTTCTGCCATTGTATCACTATTCTCCTCGTGAGCTTTTAGGTTTTTTATAGAGCAAAGTTTCACTCACGTAGTGAGGAGCTGAAGCAGCAAGGTGAGAGAGGTCTGCAAGCCCCGTAGTTGCCCTAGAAGCTCCTGCATGAGACTCTCGTTCCAAATTAACTTGGCCTTGCCTTTGAATTTCAAGGGCTCGGGATTTGCTATATTGTTCAGATCGGCCAGCTTGTTGATTTCAGATTGGAGCACATCGAAGACCACGTAACAGCCAGTCAAAGCTGCATCGAGGGTCGAGCTGAGGCCGCCTTCTTGCAACTTTTCTCCCAGCTTGCTTGCATCAGTAAGCATGGAGCTCTGTATTCGAGAGAGAGACACTGATATGATGGTAGTTTCGGTGCATATCGCGGCGATAGTGATGTCGGCATATTTGAACCTGTCTTTGAGATCGTGAAGAGCCTTGGCTGTCTGCAAACATGTTGCCGTAAGCCCTACCACGCTCCCGGCAATGGAAAGTGGATCCATGGGTTTCAAAAGGAAGGGGTTTTTGGTGTAGTTGATACTTTTATGTCTTGTTAGGAATGAGGGGAACTAGGCATCCACCGTTTCTGGCCCCCAAAACAACCCCTTCACACCTGCATGTCTGACGTCACGTGCAGGCTGATTAAGCTCTTGAGGCTCGTATTGCATCGAAAACTTGATATCCATCAAATATATGCCACCCAGTGAGAAGAAAGGTAAAAGCTCGTAATAACGTATAAATACAAGGGGATATTTGATGACCACATGGACACCTGCACCTGGGTACTTTTGCACCTGACCTCCAGCTAGACAACGATCACGTGAGCAACTCTAGGCTCGGGGCTGAGGCTGAGCCTCGCTATAACTATAACATCTCTATCATCGTGTTCTCTGTAGAATAAGTGTAGGAGAACTCATTTAAATCTCACTTAAATTGTATTTGTTCACTGTAAATAGTACCTAAGCCTGCAGTGATGCTTCTATCACGAAACTGCATGTGCGTACCCGTGATTTCGTGGGTAGCTACAAGCGATCTTAATGAGTTGGATCCGACACGTAGTATACCACCCAAGGAGCCTGTCCGGGAATGAATGCAACTCGGACTTTGGATATGAACTTGTTGCCTCCAAGTTGATCCTTGTGTTGCATTAAAAAGTAACCTGCGGCTCGACCGTTGGGAGATCCTAATAAACTATTAGTATATTCAAGATGATAACATCAGCAGAACACACCTAATAAAGCTTGTCCTTCCTCCGTATCAGTGCTAAAGTCATTTCCAGGCCAGTTATCCGGTTCTTCTTTGCCCAAGCTAGCCACAGCCCGTTTAACCAGACGTTGAGTCTCCGAGTTCACCAGATTTGCAACGATGAAGTACTTGATATGACGTATGCCACCGTTTCCAGGGTCCGCTTGAGCGCGATTCCAGAAGCACCAAGTTACATCTGAGCTTGCGCGAAGGAGGGGCATGTCGACCGATCGTATAACATCCGTGTTCCAGCGAATTCGCGCTTGAGACTCGGGGCTGAGGCGTGATTTCCAGAAGATGGCGCCACCCTGGGGGTTGACACCTATCAAAAACCTAGCACCGGTTTCCTGTTGCGGTATTAGTGAGAGAGCTTTTGGAACAGGACTACTCGATACACTCACTCGGTACTCTCTATTACAAACAGAATCTATACGCACGATGTTAGTCTGAAAGTATGCTCGCAAAGATAGTGTTGTTAAGTTCTTTAGCTTACACTTGTCTCCCTTGTATGACCGTGGACCATCTTCATGCTTGGCCTCAAAGCAGCGATTGAAACCGCCATTCTTCCAAGACTTTACTGTCAAATCTGCACATCAAGTTAATCGATTCTTCTCTTTCATACTCTCTGTGACCTACCAAGTTCATCCATGGCCGCTTTGATATTGGCTTTGTCAAAGTCACACTCCTTGTCGTTACGCTCTTGCAAGGCTTCTGTGTCATCCTGATAATTCCATATATCGAAAGAATCCTTGCAATCACCGTCGAATATGCTTTGCGCAGTCTCGTGCCCGTAGAGGGCGCCTGCCTCGGCGTTGGAACCATGCATACCCTTGAGAAGCTTAACCCCGCGATTTACATTTTTCGTCCATTCGTCAGTGTCTGCAAGATTGCTCTCGATGAATCGTTTTTCTAGATATTCAGACGATGAATGAGCCACAGTGCCGTTGGGCCCGTCACTACTAGAACGTAGAGCCGACACCGAGAGTAGCAGGAAGGTGCAAAGTACGGCTAAACACTTCATAGTGAGTGGCGGGATTGTAAGTTGAGAGTTTTTGTCTACGTGGGTGAGAGATGGGCAGACAGACAGAACTACCAAGAAAAACCGTGTATTTAAAGGCTGCGAGGGTGTTGATAACGTTTGGTCAAGGCGTACCTTCCCTCATGGTGAACGCCAAGACCAGGTAGCTTGAAAGGTCAACCTTGCAAACCACACGAGTAACTGGTTGCTGGTGATTTCTGGCGATGGTTTTGACCCTAGCCACGGTACCTCTTTAGCAGTCTGGGTGTGAAGTATCAGTCAGCCTGTATTCCGATTGTTTTCTTTGTTTCCCTACAACTGGACGATAATTCCTATTCACATCATATTTCCATGGTGAAAAATACTCTTCGACCTGCGCCATCTTATTCAACTGGAAGAATGAATCTCCCCTATCTTCAACTACTTTTGTATCGCTGGCTCTTAGAAATCCGCATCCCCTTTCTCGCTATCTCGAATTATGATATCAGCTGCCTTTTCGGCAATAGCATACACCGTCGAACTCGTATGTGTACCAGGAATCAGTGGCATAATACTCGCATCGATAACGCGCAAAGCATTCACCCCGTGTACTTTCAAGTCTGGACCCACCACCCCACCCTTGTTTCTAGGACCCAAGCTCGCTGTTCCAACCGGGTGATAGAAACTCGGTAAGATCTTGTTTTGTAACCACTCCTCCCATTGCTCGTTGGTCTGTACCGATTCCCCCGGCGCGACCTCCACAGCCCCTAGTACCTTCGCTGAAGGCGTGTCATAGAGGCGACGGAAAACCTTGACACCTTCCACGAAGATGGCCATATCTATGGGGTGTGAGAAGGCGCGGTAGTTGATGTGCGGCTCGGCGAGGGGATCAACAGGGTCGATGTTTACATGGCCGCGTGATAGAGGTTTGAGCAATGCCATCATCGCACCAGTGCCAATGGGATATTCGAATGTGGCAGCCTCGCTCGAAGAGAGAAGATTCTTGAGAGAATCGAGTTGGTTTACATAGCCCTCGAGAAGGGATGCATCGGTTTTGCTAGGTAGATATAGTCCAGGATCGGCTGACGAAATATCGCCGATCAACGCCGCCGTTTTGTTAGTGAGCAGCGATAAAGGCAAGAAAGCACCACTATTACCACCGCTGAGCGTGAGAGGCCCTAGATTATGTCAGCTCGTGTTGTAAAACAGGAAGTTCCCGTTAATTTTACCTTTTAGTTCCTTCTCGTATTGCTCAGTTGCTTCTTTCTTGAGGGTCTGATTCAGCACTATATCCGTCGGATTTGCTAGGCTGGTGTTGACTATGAAGATATGAGTAATGTGATAATCTTCAGTATCGAATCCACTCACAAGTGTAAGACAAGTTGGTGTAAGGGTGATCCTGAAAGTTTTGCCCCACACCAGGAAGCTCTATCTTGACGTCGATGTTTGCCGCGTCCAGAACATCCGCTGGTCCGACCCCACTTCTCTGCAAAATACCTGGGGTATGTATGGCTCCAGAAGCAAGGATCACTTCCTCGACACTGACAATGTCCAATGTGGTTACATTAGTTCCGGCAACAGGCAGTACTCTCACGCCACGGGCATTGTATTTTTGGTCTTCCTCGCCGGTCTTCTCCAAAATGACTTCTGTTACTTTGTGACCGAGGAGAATATGGAAATTGAGGCGTTCAGCAGCAGGGTCATAGTGGCCGGTTCTAGCATACGAGCGTGTCTGCGTCTTTGGATCTTGAGAGCTTGGGAGCCAGATGACACCGAATGCAGAACCACCTGCTGCCTCCTTTTGTACTGGCGCGCCAAGATCTTTCCAAGCACCTCTAAAGACCTCTGTGAAGCATCAGTTATCTTCATCATGGAATTGTTTACCAGCACTATGAAGTGGCTAGATATCACCAGGTTTAGCACGGAATGATAGATATAAATACTTACTTTCAGTGGGCCATTGAAATGGCGGAAAGCTTGCTTGAATGCCGCCATTACCTCCGTACGCAGCATCAATGTCATAAGTATATCCGTAGCTGTCTACGTAAGCCATGGGCGGAGGCGTAAAAGTTACGCTCTGTTTATTTCAGCTGCTGAATTCTATTTCGAGTCACTCCCACATACCTTTTTGAAGTACGGCAACAACCCATCCCAATTCCACCCCGCCTCTGCATACTCGTCCCCAGCGACTTCCGCCCAAGCATCATAGTCCGCTGCGCTACCTCGATCGAGCATCTGCGCGTTGATTGCTGAGCACCCACCGACCACCTTCCCCACTATCGCTTGAAAGCGCTTGCCATTGAGTCCCGGCTCCGACTCCGACGTGATGTTGAAGATGAGATCTGGTGTCCGTACACCAACTGCGGGGCGCTGGACATTGGTGCCGTTCGCCAGCTGACCATATTCCACAACGAGGACGGAGCGCGAAGGAAACGCAGCTGTCAATCTGTCTGCGACGGTGAGTCCAGACGTCCCTCCTCCAGCTATGATGTAGTCATATTGCGTGGATATCTCAGAGATGGACCGTTTTACTTGGATAGCCGATGTGAACCATATTGGTAAAGTGAGCAAGGAAACGGTGATAGAATTGCGCTGCCACATAACGCGAACTAATTATTTGCTGCAAGAAACTATGTCTAACAACAAGGCTTAACATACTGCACCTCCCATAAATGTCACTACAAACTCGTACGCACGTATGTCCCTGTTCAACGTGTCGTTATTCCAACAGCCAATTGGGATGATATCTACACTGCCGGAGCATTGGCGAAATCTGTCCCTGCAATCCGCAGCCGGCAATTTGCAACAATATATTTTGTGGGTTAATCGCCGCTCATTATCGTAAAGGGGACGTGAATCTTACTTTGCCAATGCAAAAGGGCGTAAACAAGCTCAGGCTCTTACTCACTTTCGGTTGTTGTTGATAGCGGGGTAGCGCAGAGCTGGGCTCTACATCGGTGTGTGTAAAGCCGCGACCAGGGCTGACCGCTACTTGGTGCATTAGCTCACGGCAAAAGTAACATCGAATCGATTTATAGGATTGTAAGATAAGGTATCGCAATCATGCTTCCGGCGAAAATTTGACAGTAAACAAATAGGGCTAGACGTATTCTGGACGTCTTGATGACCCTTGTAATATTTCGAAGAGCATACTCTCAATAATGTCTACCAGACACTATCTCATAAAACGAAAGTAAGACCGAAAGAAAAAACACTGTTCATTATGTTTCTATGTTTGCTAATCAAGAAGACCTTCACCGCGTGGAAAGAACAAGGATTCGTAGCCCATAAAGCCAGAGAGCAGTATTTTGCCCCCAGACTTGATATACCCATTTGCCCAGATTATTGCTACAACCATGACTATACAAACACCGTAAAAGCCAGGCTCATACAACTATCCATCAAAGGAAACCGTCTCCCCAGCCAAATCGCGTAATCAGTGCGCCGATTACGCTGTGTGACCAGGAATTGTTCCTCATTCCATCAATCTCCATTGACCCAGAGACCAGCACCTCAAAGGATTCCCAATCATCGTACCACAATAGTCCTAACTAGTACCCGTCTCGTCCCCATTCCCATTCCCTCTACCATTCCCACAATCACTCCCCATCATACTTCCTAAACATCCTCTTCCCCTCCCTCTCCACATCCTCCACTCCTCCCTCCTCCCCACCCCACCACGCCATAGCCTTCTCATGCACCCCAATGAACTCCATCGGCCCTCCCCCTCCGCCTTCTCCGTCGACTTCCCCTGCAACATCAACCCCAAATCAAGCCGCATCTGCAAATAACCATTCCCCAAGAACACCACCTCCACCGCATACCCCTCGCTCGCCGTCTTGATCGTCGTCGCCCGAAACGACGCATGCGGCGGCGGCGTAAACATCATCAGCGCGAACGACATCGTCCTCGGCGGCAACTGCAACCGCGCCGTGAACGAGTGCGACCGGAACCCCGCAATCGACGAGATGACCAGAGTCCGCGATCCGTACCCGTACTTGTCGAAATGCGCCGCCGCGTACGTCGGGCAGTACAGCGTCCAGCGACCCGAGATGTGGCCCAGAGGGATGGGAACACGCGCCTTCGTCGCGAGCATCAGGAGGTCCTCCGCGCGCTCCGCCTCCGCAACCGCACCGCGTACCTTCTCGATGTCCCCCGGAGGCGTGTCCAGCTGCGACGGGATCGGCATCCCTTGCTCCACGCTCGCCCGAAGGAGGGCCTCGCGCTTCGCGGTGCACCCCGTCATCTTGTGCAGGCAGAGGGGCTCCACGCCGCGGTGCGCAGCGTCCCACTCGAGATACGCCTTCAGGTAGTTATCCTCCGCGTCCCACTCGACGGCCTTCTGCACCTCGTGGAACTTATCTTTGAACACCTCGAGGGGGCTTCCTCGCGGGCGTGGCTGGCCTTCTTCTTGGGCTTTTCGGCGCTGGCACTGGTGGTGAAGGGGTCGTTCGAGGCGGCGGAGCGGATGTACGGTTTGCCGACGCGGGCGAAGGCCTCTTGGATGCTCATTGAAGCCGAGGAGGTCCGGATCGAGCTGCTGGTTGAAGCGCCGGATTTCGTGCGAGGACGCGGTTTGGAGTCTGAGTTTAGGGGCTCCTTGAAGCTTCGGAGGTTGGCGTCTGTGAGGGCGTTGGGGATGGAGGGGAGCTTGGGGACTATTTTTGATCTGCCGAGCTCCGGGGAGGCAAGGGATGAGGTGGGAGGGTTAGCAGGCGGCGTTGGGGAAGAGATGAGCTGCTGGTCGATCTTTGATGTCTTCTTGGAGGCCGCAGTGCCCTTTGTGTCGTTTTGCGGGAAGAACAAGTGCGACTTCTTCGAGAGGTGGGAGGGTGGTGTCTCCGGAACCATCACGATCTCGCTGGTGTATCCCTCATCTACGTTCTGCTTCTGAGCCCGGCCCATGATCTTGAACGACTTCTGCGAAATCTGGGGCAACGGAACGGGTGTCTTCTTCGAAGTAAAGACCGAGCTTACGGTAGCAGCGGCATCTTTCTGAGCCACACCTACTTGCGCACTCTTCTGCGTCTTGACAGCTTTCTCATCAGTGCCGTCGATCCAATCCGATGGCACAGGAGCATGCTCGGCTGCATCGAGCTTAACGATCGGTGTCTCTACTTCGCTCTTGCGCCTCGGTTTCTTGACTTTCGGGACATCACCTTCGCCCTCACTCTTGCGCTTCGTCTTCGGCTTCTTCTTCGAAGGTTGGGTCGGCTCCAGAGTCGACGGCTCTGGAATTGGAGCAGGCGAGGCGAAGTTACGCAGGGACTCCAGCACGATGGCCGGCAGTTTCTGGTTAGCGAGGTACTCCTCGTTGAGCAATTGAGTGCTGGCCGCCTCGCTGTGGACCTCGCTCTCCCGCTTGCGCTTCTTCTCGGAGGCAGGTTTCTTCTCGGAGATAGGCTTCTTCTCAGAGGCGGGCTTCTTCTCAAAGGCAGTCTTCTTCTCAGAGCCGTTCTTCTGCGCCTTCTTCGCCGACACAAGTGCAGCAGGCGTGCTTTGAAAGACTTCACTCATCTCACCCGCAGCCCCCTCAGAGCGCCGATTCTTCGCCTTATCCTTCTTTTTCTTCTTATTAGAAGACGCATCACCGCCAGCGCGATCCACCGAACTGGTAAGCAGGCGCTCAAGCTCCGCGTTCCTATCAAGCCCCTCTCCCTTCTTCTTCTCCTTCCTCGCCGCCTTGTCTGCCTTCTTCTTCTTCCCGGCCTCCACAGCGGCAGGAAAGGAGTCAGTCGTACCATCCATCCCGGTGGGCGTGGTGGGATTCAAGTCAGCGGCGCGATCCACTTCCACTTCCTCTTCTTTGAAGTCATTCGTATTGAAGAGCTTCGGCTTGGTCCGCCCACCGTAGAGGTGGTTGCGCGGCATTGCGTACAGGCCGAATGGCGGCATGGCTGCAAGTGGCGCTCTGCGAGATGTTAGATTTTCCTCTCGTGTCTTTGTGTCACCACGTACCTTGCGCTTGGTTCTACGCGTGCTATATGTATACGAGCGCGATGTCGGTCTTGCGCTTTTCTCGCGACGACGGTGTCGCGTGCCGACCGCAAGGGCTGCTGGAGGCACTGCAAAATAGACTGCGGTCGGGTTAGCTACGTCGTCGGCGATTGAGCAGAGTTCGACGCGTACGTACCTTGTATGTAGAAACGGGAATCCGATACGTGGGACCACCGCGAAGATTGTGTGCGAGCGCCGTGCAGAAGGAGTTGCCGTGGCGGTTGTGCGGTTGCGCAGAGGAAAAATGAGGGAGGGCGAGGTTTGTTGTGTGAAGTGAGTGGGTGGCAGCGCAACAAACAAGGGCAGAGTGCAGGTGAGAGAAAGCAGGCCAGGTTGTCGTACCAACCACAGCGAGATTTCTCGGCGTGGAATCTTCAGTGTGCGTATATGAGCTCGGGTTCTCACTGGTATGCGGTTAACGTGAAAGAAGTGCGCGTTGCACGATATCGAGGTGTCGAGGCAATGTTGTCATGACTCGACCTGACCCTGGGATAGTAACACAACAGCGAGAGTACACTAAGAGGAGGCTGGGGTGTAAACAGACTTGGTATCTAGCACTATCATACACTCGGGAAGCCAAATCTGCTGCCCATGACCCAAAGTCCCGCCTCACTCGTTGCCATCCTCCTTCGCATCTCGAATCCACCCCCACCTCACACACGAAGAACTCCCCCCATCACGCTCCCTAATGAAAATTGATCTTTTCCCCCTCCACCGAAGCAACCCCAGACGCCTCACCTCCCTCTCTCTCGTCCTCCTCTCCACCAGCCCGAGTCCCCTCAGCCGCCCTCGGCCTGATAGACAAATTGTCGAAAAACCGACTCTGATACTGCACACGAGCCGGTCCCTCCTCCTCTCCCTCCCCAACCCGTTTGGGCCTCAACACCAGATTCTCAAAGAATCCGCTCTGCTGCTCCACTCGAGCCATTTCCTCTTCCTCTTCCTCTCCCTCTTCCTCATCTTCTTCCTCCCCGTCTACCAGCTTCGGCCTCAACGCCAACTCCTCGAAAAAGTCCCTCTTCCTCTCCTCCTGCCCCTCCTTTTCCGCCTCCTTCTCCGCCTGCTCCCTCTCCGCCGCCTTCTTCGCCCTCCATCTCCTACTCCTCTCTTTACCAAAACACACGTGTCAGCCTCAATCCCGATTCATCCCAGCTTCCCACCGCGAAGACAAAAAAAAGAAAAGAAAAGAAAAGAAAAGTCCACCCAGCACCTGACACCACGCTGTCCGGGCATATATGTATATATGTATGTACGTATGCACTTACCTATACCCCTCTCCCTCTTCCTCGCCTGTCTCTCCGCCCGCTTCTCCGCCCGCCTCTCCGCCCTCTCCGCCCGCTTCTCCGCCAGCCTCAGACGCTCCACCTCGCTTATGCGAGGCGGCGGCGCGTTCGCGGTTGTACCCGCGTACGCAGGGAGATCTGGGAGGTCCCAGTCGAGGTCGATGCCCGACATTGTGGTGGTGTGGTGGTGTTGCGGGTGTTGCGGGTGCTGTGGGTGCGAGGTTGTACTCGGCTGATGTTGTGGTTGTGGTTGTGGTTGCTGTTGCTGTTGCTGCTGTGGGGAGCGGGGCGCGGGGCGCGTGTGCTGGAGGTGGAGTTGCTTGTGGGTACCTGGGGGGAAGGAGGGAGGGTTGTGGTGAGGCGCGATATATACTCGAGGCGGGCTCCGGTGTGTGGGTCACGTGGCTGTTGCGTGCAGGTGAGAGACGGGCGAGGCAAACGGGAGGCGCTAGGGATTTTTGGCCAGGGGTGAAGTGTGGTCTCGAGAGTGGTTTGGCGAGGGTAGGCTTGGGATGGGTGTACTGTGTTTTGGATAGTGAGGCCAGTCAGGTTTGTGTATGGGGTGGCGTGTACAGAGAGGTAATGCTGTGCGAGGGAACACTGGCTGGAATTTCTATAGTGGGTTCTCAGACACACTTGGAAATCATGGGAACAACATCGTGGTTTATCAGACATTCTCGACCTCAAACTCTGGACCGCCATCCTGCTGGGAACGTGTGGGGAAATAGTGGGTGTATGTATGCTCGCTATGTATTGACCACGTGCTGTTATACCCTCAGGCCTGATCGATGCATGCCATCAAATTTACCGAGCAACATGACTATATCCTTCTCGTTTACACCTCTTCGTGCACGAGAGGCAATTCCTCATTCGCTCACCCACGTATTACAACATCCGACCACCCTAATCCACACTTTACCTCCACCTATCATCTACACCATTTTTCCTTTGTCCTCCTCCCAATTCTCTTTCCACCATGCTCCCCACCACGCCTCTCACTCCTTCCTCCCCATCCCCAACCTCCTCTTCTCCCCTCCTCTCCTCCCCTTCGTCCTCCTCCCACTAACCACCATCTCCACCCTCCAAAACTCCGAAACCCAGCCCTCCTTCGCCTCCCTCACTCCAGCGCCATCCCCAACTCCAATCACCATTCCATCCACAACTGCATCCCCCAAAGAAGCACCCTCGCGTCTCGCAACCGTACCCTCCATCACAGCACGTATCTAATCGCCGCGAAATCTCCGTGGAATTTCCTCAATCTCCACGGACCGATCGATGGTATAGCGACACACACTTCCGTCTAGCGTAGAATGACGCTCGTGTGAGATGAGTGCAGGGGTAGGACAGCAGCTGAGACGAAGGAAGGAACGATCGTGATGGTCAGATAGGTAGCTTGCAGGGGTGTGTTGCATCGTTCGTATGTATGTGTGTATGTATGTATGTAAGGCGGATGCTGGGTGAGGCTGTGTTTATCTGAGTGTGCTGCGCGTGCTGCGTGTGCTGCGTGTCGCTTGAATTGCCGTGGACGGAAACAAACCGAGTGCGTGCGTACTTTTGTATGACCGTTGTGCAAGGGTGGTACAGTGTGCAGGCCCAGGCGTAGCAGTTGTAAACGAGCGTGATGGTGGACAGGCGGGGCCCCGGGGCGAAGAAGTGTATGAGCGTTTGTTCCTCAGGTCCACGTACAGGTACCTAGGTACAGGTACAGGCACGTGGTATGTGCGTAACGTTATGTATACAGTATGGAAGGAGCGTTCCAAATACAGCACAGAAGGAGCGCCCCAGGTCCAGGTACGTGGTACGAGCACGGTAGGAGCGGTATAGACACAGACGCAACAGTGTAGGGAAGGAGCGTCCCAGGTTCAGCATAGCAGGAGCGTCTCATGTGCAGCATACATACATGGAAGGAGCGTCCCAGGTACTGAAATGTGGTAGGTGCGCAAAGCACAAAGTGCAAGGCTCCTCTGCAAGGCGTCAAAAACGCAGCAAGTAAGAGAGCGCCTCACCCGCATTCGACCCGAGGTTGAGCCCGAAAGCAGGTAGCTACTACATACAGGCACGTTCGTGTTAGTCAGACGAGGCCCCGGGGCGGACTGTCTGGCGCGGACAATTACACACACAGCGGGGCGGACGCATGTTTCTGAATAACAACATTACAACTCACAGCATGCAGAGTTGCACGGGGAAATCATGGCAGAACACGAAACAAGATGCCTGCTGGCGTAATCAATTGACATGCATGCATGCAACCGCCGCGGCGCAACGCGACGCGACGCGACGGCCGGGACATGTGTGTCTTTCCAGGTGGAATTGCGGTACGGAACCTGGAACTGATATGCGATCCTGCGAGTAGTAGTTCGCGACCCTTTCTACCTTTGCGTGCGTTGCGTTGTATTGTGCTGTGTATCCACCCCGACTCTACAAACGTACTCGTTCCGTGCCGTTTCTACGTCCCATGCTAGAACTTTCCTGCAACCAACAACGACCCTTCCAACCAACCAACCAACCAACCCCCCGACCCCAGGTTTTTTAGTAGTGGTAGTAAATGGATATATAAACACACAAACAGCCATCCGTAAAATAATAACGCAGAAGCAAAGGGTAGAAGCGGTGGCTTGGGCGAAGCAGCGGCGTGCTTCCCGTGGTATAGATTGATGGGTATGGGGGTAAAGAAGAAGAAGTAAAAAAAAAAAAAATGTTGAATAAATGGGGGCCGTCAGAGCGGCCACGCGCAAAGCCACGCGTACATAAAGCTCGGTAGATCAGAGCTAGATGGTTAAAAAAAAAGAAGGATGTTGCAGACAGACAGAAGGAAATTCGTAAAAGTCGTGAGTGCGGTGTGCCCCCTTCGCACCCTGAGCCCGGGGAGACAGAACACGGGGCGGGCTGGCAACCAGAACCATCCAGCCCGCCGCACCAAATGTATGTGATGTGATATGTTGTTGCGCCAAACTCCTGAAAGCCATGCAAGGCACGCAGACGAGCCAGCCAGCCAGCCAGCAATCAAGCAGAGAAGCAAGCAAGCAGGCAGGCAGGCAGGCAGGCAAGTCAATGCATGCATGCAGGCATGCAACGCGATCGATCGAACGAACCAACGAACCCACGACTACGGGGCGTCGTCGTCGACAAACACACCCCAGAAATGCACCTCCTCGTTCTCGCGGCCCCGCAGCGGCCCGCCGTACACGTCGGCGCACATCTCGATGGGGATCTCGAGCTTCAGGCAGCCGTTGCCGAGGAAGGTGAACAGCAGCCACGAGTCGTAGGCTGGAAACGCGCCGGCGTCGTCGGGCTTCCTGCTGAGGATGCCACGGTTCTGCAGGGATGGCTGGTGGGGCACCTTGAAGGAATGGAAGGGCATCGTCTCGAGCGAATCCGCGACGAAGAAGTGCTGGCCCAGCGCGAGCTCCACCGACACGCCCGCGTCGCCAGACATGGACCGCCATGTCGACTCCGACTCCGACTCGGACGAGGACGAGGACGTCACCGTCGCCATCTCGCCGTCCTGCAGCTGCAACTGCAGGTGGTGGAATCGCACGGTCCCGAGGCGCAGGTCGGTGGGCTGGCCAAGCATGTCGAAGAGCTCGGTTGAATACAGCCGAAAGTAACCATGGTGGATGGCGCGCAGGTCGTCATCAAAAGCCGGGGTCCCGGCATCATGCAATTGCTGCTCGACGGCGCGGCCCATGGCCTCTGCGGCTGACAGCGAGCGGCGAATCTGCCGCCTGGTGTACCTGTCCGCGAGCTCGGCCATGGCGAGCTCGCACGCGTGCTGGCGCACGTCGTCGCGCCGCCGCGCCGTGCGCCCGTCGTCGAGCGACCGCAGCAGGCCCGTCTCGAAGCGCACCACCAGGTCCTCAAAGTCGCGCATGACGCGCTGGAGGCTGTCGCGGGAGCCCTTTGCATGCTGGCGGTCGGGGTCGCCCTTGAGCGCGGCCATTGGAGCGGCCGTCGGCCGGGGGAGCGCGCAGCACCTGCTGGGCGGACGGGTGGTGAATTGCGGGTGGAGGTCGGCAGTGGCGTGGGAGAGGGGGTGCAGCTCGGTCCAGGGTAGACGGGCTGCGGGGGGGTGGTGGTGGTAGTGGTGGTGGTGGTGGGTGTGTGGTGCGTGGTAGGTAGCGGTAGCGGTAGTGGTGGTGGGATATATGTGGAGGTGGAGGTAGTGGTGGTGGAGGACGAGGAGTGGGAGTGGGAGCGACGGGCGGGCTCAGGCTCGGGATGGGCCGTCAAAAAGCAAAGACTGGAGCGCTGCAGCTGTTGGCATCACGTCCGGAAGAGCAATGAAATCACGGAGCTGGATTGCTGAGGAGGGACGTGGAGATTTTGCACGTTTCAATCGAGGGCGCTGTGCCAAGCGTAACAGCGTACTGCGACGGCTGCAGGCGTGCTTCCGCGACCTATCACAGGCGGGCGCCGTCCACACGGCTTTGGTGGCCATGTCGAGCCATGTCGGGCCCTGTCGAGCCATGTCGAGCGCTTAGCCAGCGGGCAAGACATGACAGGCAGGCCAACGAGGAGAGCCTGGGTGGAGGATGCGGGCCGACGTCCCAGGGACGCGCGCGCTCGAGTGCCGCCCCAAGAGCGACGCGACGCGCGCCATGGTGGCCGCTCTGAAGCACCACCCCACAGGCACGCCAATTGGGGGGTGGGAGCCTGCATGGGGGTGACCGGGGGGGTGGAGGGGAGCTGCAGCAGCATATGCAGAGGGGAAACGCTGGGCGAGAGAGGGCCCTGCCCTGGAGGGAGCAGAGACCAGAGGAGCCCTGGAGCGCCGTCCTCCGCCTGGTTGCCGCCGCCGCCGCCGCCGCCGCTGCTGCTGCTGCTTGGGCAGTGCGGGTGCGCAGGGCAGGGCAGGACAGGACAGGCCTCGGGGGGTGCCGAGCCGAGCCGATGGGGGGTAGGAAGAGACCCTCTCGGCCCGCTGCCCACCGCCCACCGCCCACCGCCGCCGCCGCCGCCGCCCGCTGCTTCTCCCTCGGCGGCTGGCTATAGTATAGATACAGCTATAGATACAGCTATAGCGACCTACGCGCAGAGATAATAGCACCCCCCAACCCCCCTCTGCCTGCCTGTCTGCCCGCCCGCCTGAGTGCCTGAGTGCCTGAGTTCCAGCCGTCCTAACCTGCCCTTCCTACCAGCCAGCCCGACTCCCCCTCCCGCCCGCCTGCCTACCGCCCGTCCGCCCTGCCTACTTTCCCACCGCCGCCGGCCTCACCTGCCCCGGGCCTCACCTGCCCCGGGCCTCATCTGCCTCACCCACCTCACCTGCCTGCCTCACCTGCTGCTCCCTCGCCTGCCTCGCCTCCCTCGCCTGCCTCCACCGCGTCTGCCCCCGTCCACACCCTTCCGGCCACCTCAGCTTACCCTCTGTGTCGCCGTCCGCGAGCACCAACCCACCTCCACCGCCAGCGGCCTCCTCCAAAGCCCCCAGGCCGCCCGCTCCCCGGCCGCCCGCCGTCCAGCGTGACCTCGTCTGACGGATCGCCGGCAATGCACAACACCTGCCACGCCGACGTCGTCCACTTAAGGTTTTTTGCGCACTCACCCACGCTGCCTGTGGCCGCTGACTCAGACCAGATTGCCTCGACATCTGGGAAGCTTACCACTCGAATACTGATAGGGCTGGCCGCGGCCTATCAGCAGCCCGTGCTGGCCGCTGCATCTCCAAGCACTACCCCAACGGCGTGGGGAACCCAAGGGCAATGCTGGAACCCCCTCGATTGCTGACGCCCCTGGACCACGCGTGAGATTGACTGCGCCTCGACCCAGAACGGACATGCCGCACGCTCCTGTTCGTGCTCGTGCGTGCTCCTGTGCGTGCTCCTGCGAGTGCTCCTGCGAGTAGTGCTCGCCGACCAAAGAAAGCCCCTCTCCGTCACGCCTCTGCATGAACCCCTTCCGAGCAATATACAGGCCCACGGTACTGGCATCACACTCCAGCCCAATCGCACTCGGAGCCGTGAACCGCCAGCCTCGTATCCACACGCCGTGGGCACGAAGCGACGCCGTTCGAACCTTCCCCTCGGAAGTCCTGCAACGCAGATGCGACTGCGACTCCGGCTGTCCAGTTCTCGGGTTCAGTTCAACCCAGCCTAGCTCGACCGTGGCCAGTGGCCGCCAAGGCGGCGTCGGCCCTTGCCATCGCTCACCTCGGCCCTGGCTCGAGCGTTGCGTTCCTACCGTTTCCTCGTCCTCTGGCTTCTCGCCGGCTACCACATGCCGCCCCCCGTCCCATACGAGCAATCTTGTCAGCGCCGCCTGCTTTGCTGGCCCGCTTAGCTAATCTCTCTACCTTTACCCATCGTATTTACGACCATTGCGCCCGATGGCTCACGCATCCGGACATTCCAAGGTTGCAACATGTGTGACAGATGCCCACCTGGCCCGCTTACAGCGTGGATCATGAGGGCAGGGGTGCGGTGCAAACCTCAGCTTATGGCCACCCCTTCGGACGCATGCTGAGGTGGCACCTTCCAACTGCCTGTCTTCTCTATTCTTGATATACTCTTGCTGACCGGAGCTTTACCGCGTCGGTACATGGTCGATACGGCCCGATTCGGCTGTTGTTCTCGGACAGGATGATCTCAGCAGACCCGTATGGATGCAACTTGACTTGTGAACATGACACCGAGCTTGAACGCGGCCCCAGACGGACGGCACTCGCGGTATCTTCGTCTGTCAAGTGCTCACGGACCAGTACATTGTTTTAACTCGCCTTGCCATTGTCTATGCTAGTCCTCGTCTGCGATCGACCACCATTTGTTGGTTCGACGCCCTTCTCGTGTGGCATCTTGTTTTTTGTCTCTACGCTCAGTCCACACTCATGCCCGATGAGGTCATTATGAGGACGCACTAATTGTTGGCCAGCCCAGCTGCGGTGGAACCCTAGGTTCAGGTGTTGGGACCCGCTTTCTGCATCTTGGCTTTGCTCGGTAGGGCTGACGCGGCAAGTGATGATACCGTGCTGAAAAGAGGGTCTTGGCTGAGCATACGAATTCTCGTGTAACATAGCGTTCCTCCGTCACGTGCCCTACAGATTATCCAGGTGGCTCTTCCTGAGGCTGGTTGCGAAGTCATCCTCGCGCGAAACGCCAAGAGCAGCCATCGTATCTCATCCACCCCCAACATGTCCAAATTGGGGATGTGGGGTCCGAGGACCTTCTCCGCAATGTGGGGAAGCCTACGCTAGCGATACAGACTCGAAATGCTCTGGCGCCCCATCGTCCCAAGTTCTCCATATTTGTTTTCAAACAGAAAGAAAACTCTCGCTTCTGCCAATTGTTGATGCATTAGCTGAATGTCATCTTCCCATCATGCCTTTGCCGCCCTCGCCCGCATATGTCAATGAAGAGTACCAGTCAACGCACTACAACCTTTTCAAAGACTCAATAACGGTACCTCTGCAGCGGGTTTTACCTCCAGGTGTCACTCAATATGCCTTCGATGCGGCGATTCTGCGCTACATGGCTGTCGTGGGCGTCTCGCAGGTGCTTCAGGGCGAGGCATTGACCGAGTACATTGACCCGTACGAGCTGCATGAATCATCAGGGGAGCGCAAGATGCCGTCCGCGGCTGTGCGACCCAAGAATGTTGAAGAGTTGAGGGAAGTGTTGGCAATCTCGAATGAATACGATATTCCAGTGTGGACGTTCTCACGAGGCAAGAACCTTGGGTGCGTTGGGTCGTTTAATTTTACTTCTTTACATATGTGTTGTCAAATTGTGTTCCCAACGGTGCTCTTCAAACTACATGTCCTATCCAGCTTATGTTTCCCTTCTCATCTTAAAAGCTGTTATTCATCATTCCTCCACAAAACCGTGGGCTAACACCCCTCCCCAGCTACGGCGGGCCCGCCCCCCGCGTCACCGGCTCCCTCGCCCTCGACCTCCACCGCATGAACCGCATCCTCTCCGTCAACACCAAATTCGCCTACGCCGTCGTCGAACCAGGCGTCACCTTCACAGACCTCTACAACCACTGCCTCGACCACAACCTCCCCTCTGGCCCTCCGTCCCCTCCCTCGGCTGGGGCTCCGTCATCGGAAACACCCTCGACCGCGGCACAGGCTTCACCCCAACCGCCTCCCACCACCAGCACATCTGCGGCCTCGAAGCCATCCTCGCAGACGGCGACATCGTCCGCACCGGCCAGTTCGCAGTCGACACCTCGCCTTCCAGCCACCTCTCCAAATTCAGCTTCGGCCCCAGCGTAGAGGGCCTCTTCCTCCAGTCCAACCTCGGCATCGTCACCAAAATGGGTATTTGGCTCACACCCGCCCCGCAGGCGTACATGGCGTGCACCTTCTCCATGCCGCACATCGACGACGTAAGCACCATCGTCGACGTCCTGGGCCCACTCCGCAGGAACGGCACGCTGCCGAATACGGTGTACGTGTCCAATGTCGTCGAGTGGTTGGGTATGCTGGGCCGCCGAGAGGATGTTTGGAAGGGTGAAGGCGCGATTCCCGAGTGGAGGGTCGAAGAGTTGCAAAGGGAGCTGGGGCTGGGGTATTGGAATGCGAAGTTCGGGCTCTATGGGGAGAGGGAGGTGGTAAGGGGGCAGTTTGAGGCGATCAAGAAGGTGTTGCGGGAGAAGGCGGGGAGGGGAACGTTGAGGGGGGAACTGTTTTGTGCGGGGGTGCGGGGGAGGGAGAGGGAGGGAAAAAGGGAGAGGAAGCGGTGTTGAGAGCGGGCGATATACCAGAGAAGGAGGGAGGCTTCTTCGTAGGCGTGCCGTCCCTCTGGAGCTTGCCAATGGTGAAATTCAGATTGCCGGCTCAGGGTGGCGTCGGCGCGCATTATGATTATAGCCCGATTATACCGGCGGATGGGGCGGAGGTGAGGGAGTGGGTGGGGACGGCGAAGCGGTGCGTAAATCTTCCCACATACCATTTCCCTTTCCCACATACCCATCCACATACCTATCCCACCCTCATCTTTCTTTTTCAAAAACATTTCACATCTCGAACTTTCTTCTACCTCGTCGCGTTGAGCTGGATACGTAGGTAGGGTAGGGTAGGGTAGGTGAGGGTCTGTCTACTGACGTGGATGCATCGGTAGCACGTGCGAAGCCCACGGCTTCGACCTCTTCTGCGACTTCTTCATGCACGAGCGCCACGTCATCTTCGTGAACATGATGACGTTCGACAAGACGGATGCGCAGCATAGGAGGTCCGTTCAGGCCATCTTCGGCGAGCTGTTCGAGGAGGGAAGGAAGAGGGGGTATAGTAAGTATCGGAGTCATGTTAATAGCATGGGTGAGTGCATTATTATTCTTATTGTTATTGTTGTTGTTGTTGTTGTTATCGTTATGGACTTTTCTAATGTGTTGCTCTGCGGTTTTGGATGGCTGGATGGATGGCTGGTTGGCTGGCGGTCTCGAAATATACACATGTGCATATATATATATATATAGAGAGAGAGAGAGAGAGAGAAGTCTAGAAAGATAAACAAAGGAATGGGAAGAGAAACTAACGGTGAACATGTGCAGATCTCGTAGCATCCCTTTACGACTTCAACGACCATGCGTATCGAAGGTTTGTGGAGAGGATTAAGGATGCGGTGGATCCGAGGGGGATTCTTTCACCGGGGAAACAGGGGATTTGGGGGAGCAGGTGGGAGGGCGGCAGGAAGAGGGCGGCGGAGGCGAAGTTGTGAGTGTGGTGGAGGGGGTTATATATATATATATATACATATATATAAGAATGTGTCGGTGTGTATATGCCGCGAGGACAAGAGAGTATGTGTATATATATATCTGTGTCTTTGTACATGCCTTTCAAATGAGAATTAGTACTCGGACTGGTGTTGGATCTCACACATTCTATTGATTGGATATATGTATCCACCAATCTGCTACAAACAGCTCCACAGGTCTCTGCGTAGGCATGTGTACATGTCTGTACCTACCCACCCCTTCTATACAAATATGCACGTTCTAATCTCTTCACCGTCATCCCCATTGGACATCCGAATCTCTCTTTGAGTGTGCCAATCATCCAATCAAAATACCCACCTCTTCCGCGCCACCGTCGTTGGGACGGTCACGTGTGGCGTCTGCGCTATCTTGGAGGTTGGCGTCTTCGTCCTGCTTGCCGCTTTGGTCGCCGTCTTGGTCGCCGTCTTCGGTGTCGGCTTCGCCTCGAGCTTCTTGGTTTTTGTCGTTGCGGCCTTCGTTGTCGTCTTTGCCTGAAACTTTCTCTCTATCCTGGGTTTAGCCTCGGACTTCGTCTTCATCTCAGACTTCATCCTCAGCTCCGTCTTGGTCTCCGCCTCCGTCTTCGTTCCAACGTCCATCTTCGTCTTCGCCACCGTCTTCGCCTTCGCCTTCGTCTCTGGCTCACTCCCCACCTCCATCCTAACCTTCTTCCCAAACCCCTCACTCCGCGTCCTCAACATTCCCCTTGTCTCCTCTCCAGGCTGCGTGCGTACCGAAGACCCACGATTCTGGCGCTCGTTCATCATCACCCTCGGCCCCGTCGTGGCACGCTGCCCGCGCTCCGACGGTGCATTAAATGACGGTTGTATCCAAACTCCACGCCCAGTACCCCTCCTACCCAATTCCGAACTAGCATCCTGACCGCGAAGCACGCGCTTCGGGACCGTAGACAGAGGCGTGCGCACCCTATGGCGAATCTGCGTTGCGGTACTGTTGTTACTATCGGTAATGGCATCGCTGTCGAGTGGGAATGCCAAATCTCGCTCATCTAGATGAGCAGATTGCGCCTCGATGGTGTGCGAGAAGTCAGAAAATTGGTAGGACGAGAGTGAGATGCCAAGCAGACTCCCCGGCTGGTAGTTCTCCTGTTCGGCTATGTGCGAGGCTCCCAGCTGGGCGAGGAGGTCTCGCTCGAGGGTTTGCAGGTCTTGGAGGCGGGTGAGGAGTGTGGCGCGCTCGTGGGATATGTGGGATAGGTGGGAGTGGATGGTGCTGGATAGAGGGGTTCCAGTCGGTAAAGGCGAGGCGATGGAGGTGGAGAGAGGGGTTTGAGTTGGTAGAGGCGACGAGGGGAGTGGGACTGATGTTGCGGGTAGCTTAGAGATGTTAGTATGTATTGCTGATAGCTTTTCGAATCAAGGTTGCGCGGATAGACGTACCTCGTCAGAATCCTTGTATACAGTGAAGGACCCTTCGTCTTCCTTCTTGTCCTCGTTGGCCATGTGTTTTTCCTTCTTCTCGCGGTCCTCGTCCATTTCAAGCTTGAAAGCGTGCATCTCGGCCTCCAAAGACTCGAAGCCAAAGCCTACGCCGCGCTGCTGTGCAGGCATAGTTGAGCTTCGGGGTAGGCGGGGCATGTCTGGAGAGGGCGTGTGCTCGCCGACGTCTAGCATTGCCATTTCTTTGAGTTATTGTAAGGTGACAGCTAGTTCGTACGAGACGTTGGAATCGGAAGAGCGGGGTTGCAGCGGCATGGTGGGTGGTGCGGGAGATAAAGATTAGAAATTAGAGAGTGGGCGAGCGTAAATAAATACTAGGTGAAGAGAGTTGAATCTTGCTACCAATCGGAAAGTTAGGTTTAGTTGAAAGGAAATATTATTTTGAGGTGACTTCAATAACTTTTATTAGGCCGACTCAGTGTGGTCATCCAAATCAATTTCGCCACACTTTTGAGTAAGCCGCAGAGACCCATCATCGCCAACCATCGCTAGGATCATACGATCATTCTTCCACCTCTGTCATACCCACTTCGTCCTCGAAGTTCATTGCACAAGGTGCTCCGTCATAATCCGATCGGTGACCTCAGTCACGTCGCTACAAGCGAACCAGCCTCCTCCCATACGTAGCATGTATTTCTGTGTGTTCTTGATATCGAGCGAAAATTTATTCGCCACCTCAATGTCATAGTCGTCAAAGGAACGTGCGACTTCCTTCAATAGACGCTTTTTCTCTTCGTTGAATGTACCCTCTGCTTTGAGAAAGAACTCAGAAAACTCTTGCTTGGTGTGACTCTTCCAGTTTGCCACCGCTTTATCCACTTTGGCGGCTGCGAAAAGTCCAATACGTGCCATCAACGCGCCGTCTCCCTTCAATTTCTTGATTGCCTCATAGACAGCACGGTTCTTTCCAAACTTGTACGTGGCTGAAGTTTGGGTCACGAAGCGCTTGTGGTAGGTCTTTTCGCCTAGACAAGCATCAAAGATGCTGTATTGCGCTCCACTTACGTCTATCACCCATGCTTCCGTACCTTTGGGGGCTTGGACTCGAATGATCGAATGATAGAAGTCGCTCATATTGATGTCGTTGAGCTGCGCCCTCACACGCACTGTCTTCTCAGGCTTCTTCAATTGGACATCTTGCTCTTCTAGATGCACATCTGTACCTGAAAGGATCAGATTGGTTGCTATAGCTGTCGTCTCGCTCAATACTTACCTTGGAACATGGACAGGAGAAGATCGTGTAGGAAACCAGTGGGCTCCTGACAGATCAGGGTTGTGAGCACCATCTTCTTTTCTTTCATGCTTCGAATGAGATGAATTGGGAACCGCTGGACACTCCCAACTGTCATAGGATTGTCGGTAATCAATAAGTGGTCGCCTCGGTCCTCGATGCTTCGGATGGCATTGTCAAAGGTCTTCTCTCTCATCACCAGATAGATATCTTGGAACAATTGCCCAGCCCTGTGTACGATGAGATCAAGTCCCGTCTTACCACAGGTGACCTTGTGAGTTGGCCACGCTAGCTCCTGGCAGTCGGTGCTGCAGTACTTGGTGGTCTTGCATTTTCCGCAAGACGACCCGGCAGCAGCACCGCAGTGCGCACATGGATTCTCGATATTGTCGACCATGATGGGTGAGCTCATTTTCGTATCGAGCGGACGGATCGTTGTGGGTATGTGGCTCTCAAAGAGCTAGAGACGAATGTTGGTGAAGAGATGAGGGCGTAAGAGTACTATTTATATGAGGCGACCCTGCTGCCTTGAGCTAGTAGTCAGAGCGGCATTAAAAGGTAAGAGAGAGAGGGTGAGAGTGAGAATGAGAGTAACAGTGAGAGAACCGACGATTCAATTGCCTATCGCACCTCCGACTTTCTTACTTCGGGCACCTATTCACATACAGCATTGTCTTTATGTATGCAAAGTTTTCTACCGTCACAAAAGGGGACATCAGCTTTTTATTCCAAAAATTTCTATCTAGTCAGCTATTCTGCTGCGCATTGGCGTCTAGGAAGAAGTTTTACATCTTAGTTGTGGCTACTGCGCCTGGGATAATAGAATATATCTCAGTCAATCAATTCTATCTTCTCGAAAGTCGTACTGTAAATTTTGAATAAGAAGGGCGTGGGCAGCTGACAGGCCAAACTGGAGTCGGCACGACCTGTACAGGTCCATGCGACGTGAACTTGAAAAGAAAGACAGTTTGAATTCATATATTAATGCTCCAATGCTCGCAGAAATTATGAGGCGTAGGAAAGCTAAAGAATAATCTGATCGAATTTGCGAGGGAAAAACCACCTTTTGAACCATATTTATTGCTTTCCAAGGAGCTGTTATGTATCTTTTGAACATATTCCTCATGACTGCCGTTCACTCGTAGACTTAGAATGTCCAGAGATATGCACCTTAATTCAGTGAGCTCGATCATGCTATACCCGGCACACGACCCCTCAAAACACGGCGCGCCTCAAGAAAGAGTTTGAAGAATGAAGAACAAGATATATGAGATGCTAGATCCTGTACGGCCTGCGATCTGGATGGTCATGCAAGCCTCCTGCAGCCAAGCGCGACGGGATGCTCTGCCCCACTCGGTCGGCCCCCAAAGCCACGCGTATTAATAGCAGCTATATAAGCCATCTTGCGCCTCAGCCGCGTGCTGCCGATTGATTCCAATTTCCTCACCCAATAGCCTTGTCCAGACCATTCTTCAAGATGGCAAGTATATCCATAGGTGATTTCATCGCGATTAGCACACTCCTCAAGAAGCTATGTACAGATTGTAAGAACGCTTCCGACGAGTTCAACGATCTGAGTCAGTTTGTAGAGTCTTCGCGCTACGCCGTCGATAGTGCCCGCTATTCAGTAGAGAACGTTTTCGACGACTTGCCTTGGGTTCATAAGCAGAGTATTAGTTCTGCATTGTGGGGACTACATGGAGTCGCTAGGGATTTAGAGGCAGAGCTGGCCCAATACGCCGTTCTGGGTAAATCGAATATTGGAGTGCGCGGAGCGACGATGAGGATAAAGTTCGCTTTACTGGAGAACCCACGAGAGGCAGAAGCGAAGTTGAGCACCAGGATTTCAATGCTTAATACATGTATTTCTGCGGTAATTTGGTATGTCTTTCCGATTTGTCTGTGGAGGAAAGGGATTTGCTGACATGCGCATTCAGTGATGCCGTGACCAGGTCTTGCATGTCTACCTACGACCCAGCCCAAATGGTTGCGCGAAGCAAACAACTGCAGATGCATGAGCGATCCAGCTATGATCGGGATCCTTCGCCTTCCCCACCACTTTCAGATAACTCCGTCGCAATACCTTTGTCGAAATGGATAACAAGCACCACAGACGAGGTTTCCGGACGACGATGGTATACACTTTCACGGAAGCAATCAGGTCCCAGTATCATGGCACGTGGCTTTTATGACTATCAACCTCAATGCGATATTGTTGCTGGTAGCCCACGTATCGATACGGTTGAATACGAGCTGAGGGTTTCGAGGCGTAGAATTGTTGGGACATGCGTTGATTCTCTGGGCACTGCATCGATCAAGGGTGTCATTGATACTTCCGGACTCAGCGTGTGTTTCATAAAAGAATATACAGCGCCTTTACGGATGGTTGGTACTAGATGGGAGTACTCTGGGGCATGCACGGATTGCGGCATTGTGGGCGAATGGTATCACCCTGGCGATCCTCCTGAAAAAGCGTACTTTAGAGGGAGATTCGGCATGTGGCTACAGAAGGATGAGGAAAGTGACGACTCTGAAGCATTAAGTCAGATCGAGGCGCTAAACCGTGAGGGAAGAGTTTTGTCTCGCGCGGGGACCTTCAAAAGAAGATGATCCCTCTGAGCACTTGATCTGTCTTGTCGACTGTTCCCAAGCTCGTCCCTATTCAGCTAGATCTACCCATGGCGATGAGCTTTCCTTCCGAGTATCCTTCGTAGTGGTCATTCTCTAACCGCCGGGCAACACTGGTTGGCTAAAACGAAGCGCCAAGTCCCGGATCGCATTATTCCTCGGAAAAATTCAGTGACCGAGCACCGCATCCGTCACTGGCAGCAGCAATTCTGGCGAGGCATTATAAGGCCTCGGTTGGTGCCGTTCGATGTTCCTCAGATGCGCGATGATGCGACGTTTTAGCACCCAAAAGATCGGCAATCTTAATGCCCGCCCTGCATCTCAAACATGCTGCGTTTCGTCCACCAGCGATCACCAACGCCACACCCCAACAAACACAAAGTGCAAGCCTTACCCTTTAGCATGACATATCTTGGCCTGCAACATGATTTGAAAGAACCAGGCGCAACCTCCTCTCTCCCTAGCTTCATGTCTGCATACCTGAGGCTCGCAATCTTGATTCATCCCATAGCACCGTCATCGCGGAGATGGGTTCGCTGTACGAGCCATCGGTTCGTGGGAGCACGATTTCAGTAATAGGGCGCCGGTTGTCGCAGCGGTTCACGACGTTGGAAGGATGGCGAGAGGTCGGGTCGGGCGTCTTTGCCATGGGAACATCGAATGTTCGCATGTTTGGAGTCCGCAATCAGTTCGACACAGAATATTCCCGCGACGCTCCTTTCGACTTTACGCAAACCTTGGACAAATCCCAGCTGGAAGTGCCTAAGCCGCAGAGCTTCGTAGAATACCGGAGGTCGTCGGAGGGCACGATTGGGAAGGCGATTGGATCGGTGCGGGATGTGAAGAAGGACTCCACTACAGAAGAGCTGGAGCATGAAGAGCCGTATCATGTGTACACGTCGTCGGAGAAGTGGTTTTTGGTCGCAATAGCAGGCGCAGCCAGTTCTTTCCCTATGCTCACATTCAATATGTATCTCCCGGCACTGGAACGCATTGCTGCGGTAGGACTCCCAAAACATTCGATCAAAGCGAATATGCTAACATCTTGAAGGACGTGAAAGTAAGCGCCGAAGCCACGAATCTTACCATCATGGCATATCTGTTGGTTCAAGGCTCTGCGCAACTGGTGTGGGGTCCGCTATCTGATAGCTTCGGTCGTCGACCGGTCTATCTAGTTGCGTTTACTGTTTACGTTGCCTGTTGCATAGTCCTCAGCTTCTCGCCAAATTATCCAGTCCTTCTTGTGTTCCGTATGATTCAAGCCGCCAGCATCGCATCCACAGCTTCTATCGGTTATGCAATCGTTCGAGACATCTCCACATCAACCGAACGCGACATCTTTCATCGTGTTTTCCAAATCATTCGAAATGGAACCCTTCTTTCTTCACCAATTCTTGGAGGCCTGTTGTCCAGCTGGACGGACTTTCGATGCTCGTTTGTCTTTCTCTTTGCGCTATCGACATCGGTACTCATAGCGATCGCATTGCTTCTACCCGAGACACTGCGCAGTATCGCGGGCAACGGGACAGTACCACTCGTCGGGATCCATCAACCACTCATATGGAAATGCAAGCTCTTTGGCAAGCCTGCCCATGCGAACGAGAGCTTGCAGCCGGGAGCGAGACCAATGGTGTTTAAGAACAATATGTTCGAGCCGCTGCGTTTACTACAAGAGAAGGACGTGCTACTGAGTCTGTTGTCTGGCAGCATGATATACATGCTGTGGATGATGGTCACCGTCAGCACGACTAGTCTTTTCAAAAAGGCATTTGCCGTCAACGAGGCTCTGATCGGTCTCGCTTTCATCCCCAATTTCCTTGGTGCGATCGCAGGCTCAGCTCTAATAGGCAATCTTCTCGATGCCGACTTCAAACGCGCATGCTCTGCATATAAGCATTCGCACTTTTTACCCTCTACGATCAACATTCCGCAGCAAACACTCCCAGCCGACTTTCCCATCGAGCGCACACGCCTCAGTCGGCTCCCTACCTTCACCATAATTCTCATAATTTCTATCTCTTTTTACGGATATTCGCTGGCATACCCAAATCTGACGTCCCTGGGGGCTGGGTATGCATTCCACTGTTGCTGCAGTTCTTAATTGCATCGGCCACTCATGCCATATGCGGCGTGCATCAGACGCTAATCTCGGAGACGTGGGCAAACGAGGGATCCAAAGCAGCGTCGGCCATCAGCAACCTCATGCGATCGACGTTTGCTGCGATCGGTGTTGCGGTGGTGCAGAAAATCATCGGATGTGTCGGAACTGGTCCTACTTTTTTGGCGCTAGGACTCGTGGTGTTGGTGCTTGTACCCTTGCCGATCGTTCAGTGGTATTACGGTGAACGGTGGAGGAGCGCACGGGATGCGAACCCAGGAGGTGCACGAGTGCAAGAGATTGACATAATCAAGGTCTGAGGACTTGAGATTAATTTTACATACCCACAATGATACCCTTTCTTATGAGTAGCGATTCCATGTATCCCAGCATGTCAGTGTCCGTCAGTGTTCCTCCATGCCGGAACCCGATGTCGGAACAAAACGTTAAAAGCCATAGTCCCTCAGAAGACTTACGTCCATAAGGTTTTCCCATTCAGCATCAGACGTCACGTCTTCGTTCCCCCAACTCTGCGATCTCGGACCCCTCTACACGCAGACACTAGCGTAGTCATCCCACCACCACGCACTGCACTACGCCTTCTAGCCCCCCTCAACGCGAAACGCCTAACATCGCCCCAACGCCAACTGCACTATCCATCTTTATCCTCGTACTCTAACCTCGAACCAGCTAGCCGTCGCTAGTGCTGCAAACAACGCTTTCCAAGTCTTTCCTAAATCTGCAAGTTGCCAAATGCACGTTAATCGTAGTCCGTAGTGTAATGCAGCGATACACATCTTAATCTAAATCCAGATGGTTGGAAATGGGCGGAAACGCATTGCGCATGGGAAATACGATGTTTGTGATCGCATAGGTAGCGAATACGCGTGGGCATTCCAGCAACTTCATATTCTCACTTTCGATAAAAGATGGGTTTTACGTATATGCTACTTGATAGATGGCATCTCCCAACCAACGTACTATAGAGAAGTCATGACCGAGCAAAGCGCATCGGAAGTTTTATACTGCTTCCGTATATCGCGCTGCACCTATGCTCGTTTACAAACCTTACACAGTGACTTACCGAATACTGATTGCTCTTGCGGGCGCTCGAACGGGGCCAGAAAGCACAAAGCAAAACCCCCAATGACATCAATAACTTTTGATTCTCGGTGTTGAGCAGTCAAACAACCAAGCATCGGGACATTCGATGCAAAAGGCAACCGCTCTCCACAATGGATCCCGTTATTGGGAGTAACATTCCCCAATACATGAGTGGCCTTGTTTCACTCAAAGACATGCATATCTCAACACCGAAGGATCGCGCTTTGGAAAACCCCATTCACAAGGCTGGCTTCACTGCCCTCTGGAACCACCTACCCAATCAGCGCAACCCATAGTACACCTTTACCGCCGCGGCACATGCCCTCTCGCAGGACCCCGTGGCTTGTTCCACACACCTCTCACAACGACTGCGCAAGCCTACCCAAAACGCTCAGGCATGTACGTACGTACGTATGTATAATACAGGTATACATATACATGTCCTCGACACCATGCAACAACAACCGGGAATCCCACACGCCCTCATGTACATACATACGTCCCAGTGTGGCACGGTTGCCCGTTAAGTACATGTATCCGCCCTGCCCTGCCCTGCCATGCAAACCAAAGGATCGCCCCCCCGTCGCTTAACTCAAACTCACCCAACCAATGGCTCCTCACCGCCACGCTTGCAGGACGTCACACGCACGACCACGCTTCGACTTGCCCCATTGGGCGACCGGGCGGAACACGGGCTCGGTTTTGGACCGGGCCGCGAGTTAGGGGAGGGATTGGCTAGGAGGTGCGCGCTGGAGGCGAAGTTTATTTGTCTCTTGGCAGGCTGGCGAGGCGCTGGGCGGCGATGGTGATAGAGTGGCAGAGGCTGTGGCTGGAAGTGTGGGTATGTATGTATGGCCAAACTCATTTATTCATGGGGTGACTCGCCTTTGGAAGGCTTGTTGTGGACGTACGTACCATAAAGGTATTGGGACATTTGTGACGAGCCCACCTTTATACTGGGTTCTAATCGCATAGCATTCTCGTAGCAATGGACTGTCTCTGGTTCCACGTAAAGCCTGCTGGTGGGCCTCGATGCGCGTAACGCGATTGTACTTTTTCCAAGTGAGACGACCGTTGCTTTGACACTTGTGTGAATGTAGAGTTCGGCGGCCAGACGTGTCCGCTACCTGAGACTCCTCGACCACGACTATCTTGTCTCTGAATTATCGGATCGGACTCTGCCACTATTCGGAGAGTTCTGCACCTCAGACGACAATGTAGGCGACGGAGCTCGAACAATCCGGCCATTTTCATCCTCGATGTATTCTTCGTTCGATAATATATCGCGCGAGCTCTCGCCGTCGAGCGTCATCTTGGTGGTATATATTGTTGGCAAGTCGTAGCTTGGATGCGAACTCAAGGCACCGATTTTCTCGAGGACACGGTGTGGCAGTATCCTTTTCAGGATGTTATCGAAGGTGCGACGGAGCGGTGGAAGACATGCCACGATGATGCACATTGAATTCTCGCTGGTCGTAAGTGCTGTAGTCGTTACGGTGTGGTACACGGTGTTGGTCTTGACCTTGAGCAAGAGATATCCGAATTGGTAGATTTTGGCAATCGATATCGCTGTACCGCTGTCACTTGTTAGCGTTTTCCATTACATGGAGACATTGACTTACAGTAAAGCCATCAAAAAACTAGTCGAACACCCCACTGAGTGTATCGACTGAGATTAACCCGACGCAGGTAGATAATCGGCGCCGCCGAATACAGCAAATCGGTCGCAACGTTGGACCCGCCTTGGATGTACGTCGCAGTCGTCTTGAACGTGACCGGCCAGCATTTCGCGTTCTTAATCCTAGGATCCCAGCTGGCCTGCACAGGGTGACAAGACGCCCAATGAGACAAGAGCGGAAGTGTAAAGTTGCAGACTAATATGAGCATGACAGAACAATAGACTAGCCATCGGTAAACTTTTGAGAAGTTCAAACCATGAAGATAGGCGCAGATCGAGATCTTGGCGAAGCCGATGGCATACATGTTCAGGGCTCCGCTGATGAACACGAGGAATCGCACTCTGGCTTTGATGTCGATGTTGATGTCGACGTCGAGACGCCCTTCGCCACTGTGAAGCGATACTAGACCGAAGGCATGGCCTACCTCTGCGGTGATCTAAACACGATGAGCCATCTTTGGACGACCGGGAATTTTCTCGTATACGTACAAGAGCCAGTATGATCCAGTAGTCACTCCAGCCTGTGATCGTCAGTATCGCATAGTACCGAAGTGCTGGAGAAGTCCGAACCCAGACGCGGATTGATCCTGAATCGGACGATCAGTCTCCAGAGACAGATTATCGTCATTAAAACAGTGGCGGTAATGTTGACTGCTTTTCCTATGCCAGACCGGTCTGCATGGTGTTCGCCAGCCATTGTGAGCCATGCATCGAAAGAGATGATGCCAATAAAAGATAAGAGATTAACCAACAAGACCTCAGCGATTTCAAAAAGACTCCCGACACAGATGGGTTGGTTTTCAGATACCTCTGGTTTACCAAGAAAAGCGAAAAACAAGTCAGTCTGAAGAGTGGATGCGCTTTCAAGGCGTAGAGTAAAGAGATGTACGTATAGAATGACCGAGATCTGAGGTAGGAAAATCAGGTAAGAACAATGTTAAGGCCGTAGGATGGTCGGTATTACACCCTCATGACTCGGTTTTCTCCAGCTGGCATCTTATCGTATCAACGCCTGCATGCTAATACCATGCGTTCCTCTTGGCACTGGAGGAAGCAGCACGAACACTTCGGAGCCATCAACTAGTGGATAGATGAGAAGGAGAAGGTGATGGAATGTATGTGCTCTCTAGCATCACCCATGATGATGCGCGCACCAGGAAGCGTTGCATAGGGCAGCTGGAGAACCGTGGCACTCGGGTACGCTGACAGTTGGATCGGCATGCCAAACAGCCCCTGGTTCATGGGCGAGTATGTATTTATTATTGGGAACGTATTGTCATCGTGTTCACACTCAGCATGGATAGCTGCGAAAGTCGGTATCATCAGGAAGGTGCAAAAGACCATATGCATCCCCAGTAGACTCTGGCCTGATACTTTCTTACTCTTGCCTACTATCAAACTTCAGTCAACCGATGGAATGGGATCAGATCTTGTGAATGTTCCCAAGGCAATGAGATCTGCCCCTTGTCAGCAAGCGGAGCGGCGGAGACGTGAGGGATGGACGGCGAGCGACGGGGGAAGCGGCACACGCATCCAAGCGGGAACGACATGTAAGAATCCTATAGAGCGCACGATATTGCCTAGGGGTTGAGTAAGATGCCATGTCATTGGAGCCATGATCAACGCCGAGCTAGACTCGTCGGAGTTATCGCGCGTGTTCTAAGCCCCCAAAGCCGAAAATCGCACATCCTTCCGCTCCCTCATATGGTCGCACGTACATATATGTATGGACACCCCAGCGAACGGGTATCCATAATTAAAACTTGTAGAAGTGCGATGAATGAACTCGATTATAGCTGATGGACAAGTCAATTCACCATGACGACCCCGAGCACTGGCTGATACAATTTGTAAAGTCACGCTTTGATACCGTTAGGCACATGGATCTGACTCATTCACGTATTTGCAGAATTGTAAAAAAACAGCTGAGAGAGTTGATAGATATTACTGAGGTTTGATAAATTACACGATTTTGCGTTGCTTGGTACGATACTCTGACGCGCCTAGAATCAGGTTCCAACAGACATTCATGGCTACTTTACGCCGGGTTCGCACCATGTCATTGGATCTAGAACCATTCCATACATTCCAGAGACAGTGCTTTTTCTAGGTCTTTTCAATGCATGCGATGTACTCGATAACGGATTTTCTTACAGTATTCAGCTAAATTTATAGAAGTATTTCTTTGCAGCTGCAAGTCCGTCTCCACGAAGCTCGACTGGATTAGGAACGACGTGGTGCGACAGTTTTCTTCATAGCCTACAATCATGTCATTGGCAGATTACACAAAAATGATCAATAGTCTGACTATTAATTATGCGCTCTATCCACAAGTCCATCTCCGTAATCGGCGCCAGGAAATCCACACGTGCGTGGAGATTCCACGAACCCGATCATCGGGTCTCAAAAATTGAGTTTCCAAGAAACAACATGCATGCAAGCGTGGCTGTCAAGCTTTCTCGGCTGGCTTCCTAGATGGCTACTTGTTGATCGCAAATGCTTCTCGCTAGTCCCGAAGCTGGCAAAGACATATGAAAGGCAGTGGACCATTCCTAACACGTGTTACACGCCACTTTCAGTGGCCGACGGATGGCACTACATAGGCGATGGAGTCCGTTTGCAAGGCCAGCTCAGCACAAATAGGTACTCCACACCCCTGTCACATCATGCGGCGCGTTCATAAAGTTATACCTTAGCAAGGTGACACTTCCACCAGCCTTGTCCAACCAACGACGAATATGCCTCACCCTACTACCAGTCTTCTGGATCCGTAGCGAAGTTCGGTCCCGGGTCCAGGAAGGCCGTGGGGCGGTGGAGAAAGCATAACCAACGACCCGTTTTCCCTGGAAGCCGAGTCTGTATGCCTCGAAATAGATCTCAGGAGAGACATCCTCCACCCGAACGATGTAGCATGCCGTTTTTTGAGAGTGAGACGTATGATAGTACTCAAGATGTTTTCCCGCTCAAAGCGACATGAGGTCTAGAGCTTCGTCGACTGAGTTCCTGTCGCTTCGCTTAGCATCAACAACCTCTGGCAATGTCAACCCACCCGGTTGAATACGGGTTGCAACCAGGATCTCGCCACTAGCCAAGCCACTGCCCGCATGCCCCACTCTTGGCTTGCTCCTGATGGACGAGTTTCCGCACAGCTGCGTGGAGCCCCGATTTTACAGCAGCAGTGATTGGATCTTATCGCGGAGATGGTTCTTATCTGATCAATCAATTTTGCCAGCGCCTGGGCAGCCCATCTTATCAGATCATCGCCTTGCATGGCGCACCACCATCTGAACTCTCATCAGGCCAGAGGAGCCTATGACAGGATTCTCCTGCCTTTAACAGCTTGGCACCGCTACCGGAGCGATGCAAGGGGCAAAATTTTCTCATTGCGCGTGTGCATGCCCAGCTGAACCCTTATATAGGCCCGCCGATCCGAACTTCACTCCCCTCGTGCTCCATCCCAGGATCCCGTCTTTTCCCTGCAGCCCTGGAGTGGTTCCCTCCACCTGACCAACTTCCTTCAAGATGAGCCTCACAGCAGAAGGCCCAGCTCCGACGGCTACGATCGAACGTATCCCTCCTAATGTCGACGTTGAGAAGAAAGGACATGCCGATATCACTGCACCCTCTGAGGGCAGCGATGTTCTGGACGACGGCAAGTCGGATACGTTTCAACAAGGTATTGAACGCGTGAGAGCGATAACAGAGATCTGGAGCAAAACAACCTTGGTTAGCATGTTCATCCTGTGCGTAATTCCTGTTTTATGTTTTTCGTTGCATGCTGTTAACATGCAGCAGTCTGTACCTCATCCATTTCGTCGACATGTTCCAAAACTACGTCGACAGCGCTCTTAACCCCTACATCACCTCTTCATTCCACAAGCACGGACTACTCAATGTCGGCAGCGTTATGTCCACTGCTCTTGGAGGATGTATTCCTTTGGCAACAGCAAAGATCATCGACATCTGGGGACGTGTCGAGGGCTTCGTTTTCATGCTCATCCTAGCGGTTGTAGGAATGATCATGAAGGCCGTCTGCCAAAACATGGAAACTTACATCGCGGCACACGTTTTGTACTGGACCGGCCACATCGGTGTGATCTACGTCGCTGACGTTATGTGCGCCGATATGACGTCTCTCAAGAACCGCATGATCATCTTCGGAATCAACGGTACACCTCGTATCATCGCAACTTTCACCGCTCCCCGTGTTGCCGCAGCGTTCCTCGAGCGTCTTAACTTCCGATGGGCATTTGGCGCCTTCGCTATCATCATGGTCGCTTGCAGTCTGCCAGCCATGGCAGTCATGGTTTTCATGTACCGGAAGGCGCGTCGGGCCGGCCTAGCAAGCAGACCTAGGTCGGGACGTAGTGTTGCCCATTCAGTGGCCTACTACTTTATCCAATTCGACAGTAAGTATTATTATCGTCTCTATATGTATCTGCTAATGAATGTAGTTGCTGGAATATTGCTACTTATGTTCGCATTCTGCCTGTTCATGCTACCATTCACACTTGTCAACTACGCACCCAATGGATGGAAGACAGGCTACATCATTGCCATGATTGTACTTGGCTTACTGCTGTTCCCCACTTTCGTTGTGTACGAACGTTATGTGGCTCCCGTGCCATTCCTACCCTGGAAATATCTCAAGGAACCTACCATCGTCGGATCTTGCGTCTTGTACGGCGTCATGTTCCTCTCCGTCTTCTGCTGGAACGGATACTACGGTACCTACCTACAGGTTGTACATCGACTATCAATCGAAAACGCCAACTACATCCTGAACTCATTCTCGTTGACCTCATCCGTCTTCGGTCCGATCATCGGATGGTTGATCAGTCGCACCGGTAACTTCAAGTGGATCGCCATGACCGGTGTTCCCATTACCGTCCTCGGCACGGCATTGCTTGTTCCATTCCGAACGCCTAGCACCAACCCAGGTGTCCTCGCCTTCACACAGATTCTTGTCGGCCTTGGAACAGGTATCTTCGCAACATGCGGCCAACTCGCCGTCATGGCGCCTGTAACCCACCAACAAATCGCCGTCGTCAACGCTCTCTGGGGTCTCTTCGGTGGCTTTGGTTCCTCCATCGGCTACTCGATTTCCGGAGCACTGTGGACAGGTATCCTGCCCCAGCAGCTGTACAACCGACTCCCAGCCGAGTCGAAGGATCGCTACTTGGAAATCTTCGGCGACATCAACGTCCAGATGAGCTTTGCAGACGGCACCCCCGAGCGCGATGCCGTGGTCGGAGCGTTTGCACATACCGAGCGCATCATGCTTATTGCAGGCGCGTGCTTTGTCCCGTTGTGTATCGCGTCTATCTGGTTCTGGAGGAATATCAACGTGAAGAAGCTGGAGGAGCAGCGTGGTGTGCAAACCAAGGGTATGGTGTTCTAGACGCTCTAAAGGAGAAGGATGCTTGAATCAATCATGAGTATGGATCTCAGGTGTAGGATATGAAGCCTATGCTACGTCTTGCTGCAAACGAAGTGGAGTTCAATTCGTGTTGGTCAAGATAGCACGAAATTTAATGATACTACAACTTCAAATCCGCCAGTACCAGTGATTATCTACAGTTGACTTCCTGGGAAGTCTTCGATAGGTTCTAATTGATTCGTGAGCTTCTTGGTAGGAATGATAAGCGAAGTTTACCCGGGGAAAGGACGTAGTTATCTCGCATGTCATCCAAAATGGCTAGGCCACTCTCACCCTCCGCCAAGATGATGTTGTACCGCGGGACTAACGTGGACACAAGTAAGCGTATTTCCCGAAAGGCAAGACCTCTCCCTGGACACCCATATCGGCCTGCGCATCTTTTTTTAGCTTGGTCGAGGGAACAGCTGATTAACTTACCCTTACTGAACGGCTGATATACGTTCTTGTTTTTGACCATGTGCGGTTGGTCAAGCCAGCGTTGCGGCAAAAATTCTTTCGCTCGGGTATAGCAAGACTCAACTATGTTTATCAGCACGGAATTTCTTTTTAAGGTGGTATTCTCACGTCGACCAAAATTATACATAGGCATCGCGATTGTAACATGAGGTGGTATCAAGACATCCCCGACTCTCAGACCGCTCGGTCCAACTTGTCTGAGACCACTGGTCGCAAGCGGAGGGTACAGCCTCAAAGTCTCTTGAATGATGGCATTCGTCAAAGGCAATGCCTCGAGGTCTTCAGAGTTCCAATCATCTCGGATACTGGCTAATTCGATTCGCAGGCGGTGTTGGAGACTTGGGTCGAGAGCGAGATGGTAGAAAAGAAGGGCCAGAACGGAGGCTGTTGTTTCGCTGTATAGAGTGAACTTGAGCGTGTAAATTGTCTTCAAATAACACGATGCTTACCTTCCAGCTACTACAACAGCAATGGCGTCACCTTCTAATTTATCTTGTGTTGATTTCATGCTTGAGCCGTGTATTAAATGATCAAAGATCTAAGAGATTAGTGAACGACAAGGAAGTAAGCATATATAACTCACGTCGCCTTTAAAGTCATTCTAACACTCTTGCGTTAGAAAAGTGTTGACATTCTGACTTTAGCAGAACAAGTACTGACCTTTAGCCTTTCATGATACATATCCTGGCACCAACGCTTGAAATCCCACCAAGTCTTTGACAGTATGGAAATGTGGATGCCAATTCTGCCCAACCATGGAACAGGAGCTATCAGGCCCTGGAGAGACATGAAAGCTTTGAGCATGTCGATCGCAGGACGCCATCGACTACTCTGCAGTGTATTGAACGACTGCCCGAAGCCAAAGACTCCCATTATATCGAAGGAGATTTGAAGAAAGAGCTCGCCAACTTCTACGCTCTCTCCGTCCAACTTCGCAATCTCGCGTTCGAGGTTCTCAACATGGTTCCTGAGAGATTTTTCATGGCTCTTCAAAGCTTTGAATAATTAGGATGTTGCTCGCAGTATACATTATGTGAGAAATTAACTACCTGTCTTGGAGAATGCACGATCGAATACCCTTCTCCGCGCATCGTGATCCTGCCTGTTGCGGGAAGTGGCGATGGGTTCGCTGGGCAAGAGTAAATCATACCAGTCTGAGTGATTGAGCTCGCTTCCCGGTCTTGTGGCCGCATTGAGGACTTCAGGATGAAATATGGTTAACTCGTTTGGACCTAAAGAATATCTCATCTGTCAGAGCGCATGTACGTGTATATTGCAAAACTGCACAGGGGAGTCGTCGGTTACGTACCAGTCCTAACAAAGTCCCCGTAGTCCTGTTGTAACACTTCTAATATTTCGTAGTTCTTGCAGCGGTTTTGAACCAGTCGGACGACATGCGCAAGCTTTGAGAGACGCATATCAAATGGTCCAGGAAACCCTCTCAAAGAGTGGAAAAATAGTCGATAGATCGACATACTTGCGAGAAGCCCAATAACATGGTTAATGACAAGCAATGTACCACTAAAGAATGTCACATCTTTGTGTATGAAAGCAAAATAGAAGGTGATTGAGAGGAGAGCGAAAACATAACCAGAGACGATAATGGGGGCCTGAAGATGATGCTCTCCGTATATGAAATGTATCCGATGAAGCATAAATCCTGACACTGTACTGGCAATCAATGCCACGTGACTCATGTCTGTCATCTCAGTAGGTTCTAGTCTGATAAAGTGACCTGGCTCATTAAAACTCGACCCGATGAACTCTGTTCGCTTGGAAGAAAATAAATAGAATAACATGTACGAACTTCAACGGTATAGTCTTTTCTCGGGTTATCAAGCTCCCCAACACCGAAATATTTCAATAAATTAGACTGTTCGGTTAGGTTTTTTTCTCGAAACCGTAAGCCCTGTAGTCAATCTATTGCTTTGTTCAATCAGGTTATCTCGATAACAGCTGACAGCAGATCAACGGATGAAGTAGACAAGGGTTTACCAGAAACATAGACAGAATATAACAAGGTGGAAAGAAATGATTAAGGCAAAGGATCATGTTGGGGTATGAGTGTGAATAATTGGTTTCGGTGCAACAGATGACGGAGATTATACAATGCTCACAAAATACTATCCCAATCAGTCAAATTTTTATTCCCAGTTTTCCTCATTGAAGATAAGGATAATTCTATGTTGTTCCGCATATATTAAAAGCCGTGCCGCAAGTTGTCATGCTCACCTTCGCCCCGCATATGCTCGCCTTTGCCCCGTATCAGCCCACCTTCGCCCCGCGTTGCCCCATATGTGCTTACTGGAGGGCGTAAACACAGGATGAATTCTTCTATGCGGTCTTGCATGACTCTGACGGTCTTATGAAGGGTTATTTAGGGTTAAAAAGATTTGTTATAAGTCTTGTGGTTGAAAAAAAGAATTAAATTTGCCCTATTATTAGAGATAATAAAGGTGGTAAACATGAAAGGTTTGATAGAACATACCTATAGCTAATTTTCCGGAAGTTAAAATTATAACAAATGATCCAAACGTTTATAAGCTACAATTAGAGGACTGAAAATGGCCAGGCCTGTTTTTTTTAGATAAATTTTTTTTAATGTTATGGTTAATGAAGTCTTTCGGTCAGTAATTCAATTGCCACATCGTACGGATCCTCCTCGATATAGGCTTGTTAGTGAGATAGAGACGATCGGACCAAATCTTGCTTACTTTCCGGCTGAACTACAGTCCGCTCATGCAAGTAAATTCCCTTTTGAGTAGAGCTCTAGAATCCTGTTTTCAAATATGTTCTGGCGAAGAACTCTAACTAGGGTATAAAAGCGTAAGGTAATTTAATAATCTTTGCATATTCAGACTCATGGTCACAAAAGCAGCTCTATTATCCAGATTTTCGATCATGCTCTTTTCTTTTCACAGACGATTTAATACCCCGGAACTTCATGAAGCCCTCAATCGAATTCGATGGCCACTTTACACCTTATGGTTATTTACTTTCTCCGACTTGAAGACGATCATCGTGCCAACTAGCACGTTCGGCATCATTGGGGCATTGTCAGGACCACCGTTGGTTACTGACTCCTTGAGATCGGAAAAAATACTATTTCGAATACCCCACGTCTTTTTTGGACCTGGTCAACATTGCTACCATTTGCTATTCAAAATCAGAACGGGAGTTCTGCTATTGTTGAAGACTCTATCAACAAACCGTGGCGGCCATTGCCTTCAGGTCGTATTTCACCAAAGAACGCAACCCACTACATGATAGCTTTTTATTGCGTAAACATCGCGATATCCATTCGCTTTGGCGTCCAATTCCAAGCTTTGTCATTGTTATTTCTCGGGACATGGTACAATCGCTTGGGTGGCGCTGATCGAAGCTGTTTAGAAAAAACTTCATAAACGCAGCAGGATATATGTCATTCATCAGTGGAGCACTCGGCGTGGCCATAGAAACGAGTGCCACAGCCGTTACTACTGGCCCGATTGCGCTCCCGTGGCTAGTGTCGGTTGGTCTTGTTATCGCAACGACAGTCCATACACAAGATTTTGAAGATATGGAAGGTGACTTGGCTCGAGGACGACATACGGTTCCTTTGGTTATTGGGGAGAATGCGGCACGATGGAGCATCGCGGTAGCAGTCCTTATTTGGTCTGTTCTTCTTCCCTGGCTTTTCGAAAGCCAGACTTTCGGGTATATCGGCCCAGCCTTTCTAGGCATGATTATAGCTTGTCGTTATCTTACAAAACGGGGGAAACAGGACGACAAAGGCTCTTTTCGACTGTGGAATCTGTGGATTGTATCACTGTACACTATTCCATTTCATATCAGTGAGTCAGTCTTTCAATTTTCGTTGTGAGGACCTAGACAGGTCATGTCGACACCATCCATAGGTGAACCAGACGCGACAAGCTCTGTCAACATAATCAATCGTCCATGGGGTGGTGCATTTACCATTAGATGACGATTACTGTGGTCTTTTTCTCCATAATTCTGAGTATCTTCACGTAAGCATGTATATCAGGATGGATCGCAACTTTGTTTGAGATCCTATTCGTCACGTTCAAGTGCATGAAATAGATCGCCTGTCGTATCTCGTGAATTGATATATTTGCTAGGCTTCTCCAACGCTTCAATTTCGACGAGATGGGCCTGGCAGCTCTAAGTTCCCGGTCTCATAGCTTTCTAAAGGTATCCATTCACCTTCTGGGGTGCCATTCCTTCTGTTATACCATTCAGAATGAGATACCTTTGAATTAAGCAAGGTTGAACTAGGCCTTGCCTTATAGGTTTTATTGGATGAATGGATGTAATTAGAGTTGACCTTTCCATGTTTGCCTTTAAAGTGTTGCCATAATCGAGGAAATGTGGGAAAGCATCCAACTAGGAGAACTGTCGCAATTTCGGCAAGTCTAATAAACGTCAGAAAACAAGAAGGTTCAATGGATGAATGTAATACTCACGCCCACATCCCCACTGGCGCAATTTCCCAACTTATGTCGTGTGTTTGGGTGAGCTTGATACTATAGTAAAGCCGAATGATACTAGCTATACAAGCACTGCAATAGTTTAGCTGAAAGGTCACATCATGGTGAAGAATAGTTGGATTGTAGCTTACAATAGTCCAGTTCCAAATATAGCGAGAACGCCGACCTTTTTCTTCTTGGAAAGCTTTAGTTTTGCGATGGTAAATAGTGGTAGAAATAGGATTGTGAAATCGGATAAAATATTGATAGCGGAAGTTGCGATAATAGAGGCATTGGTCGAAATACACCTTCCAGCTAGTTGGGGCCTCCAAATTTTCTCACGAGGCCAACATACGAATATGAAAGCGAAAAATAAAGCCGTATACGCCAAAAGGTTGAGCCAAATTACAGCTTGAACAGACCAGTATGTTTTGCTTCGGTTTTGGCTCGCGAATATCCGTTTGATCTGAATGAGGATGGCAAACTTGGCCGCGAACATGACTAGGGGATAAATAATTTCAAGTATGTTTGCTAACTTCATTTCGTAAGCCAGCTCCGCAAAATATTTTATCGGAAGAAATTCCCTACAAGAGCTATTCTTTGGAGCCCAGCAATCGTCACGTTCCATTGATGGCGACCTTGCCCCGCGCCCCCAGCGCTAAGCATAACTGCGGAAAATGCTGCGAACCCCAACTATATCGGACTCAATAAGCTATTGTAAGTTGGAATGTGGATACATACGAGTGCAAAGATCAGTGAATCTGTTTGGTTAGATATCATCTACTGCTGGTGGCGGTCTATGCTTGGCACTCACAATCTTCAATCTCGAATTTATGGAGCAGTTGCTTTTTTGTATAAGATCGAGCTGTGACAGCGATAGTTGAGATGGTAAGACATAGAGCCACCGTCGCAATCAAATATGGGTGAAGGGTGTACGAATTGGTAAAATCGGATTTCACTCCAGGAGGTGGGGTCAATGCGGCTGTGTTGTAAATGTCATGGCCCGACATGTTGTTTAGTTAAGATAGTCCAAACCTTGAAAAAGTTCATTCAGTAGACTTTGCAGAGAGTGCAAAAGTTCAGCACTAACAAAGAGACTGTGCCGTCGAGCCAAATACGATTCGGGGATTGAGATTTCAGGTGCGACGCCCCAGCGCTAAGGCAAAACTCACTTTCCTATCTAGAATAGTGTCGGAAGGCGTTATCTGACTCCGTAAGCATAGGTTTCGATATTAATATGCATGTATTTAGAGTACTAGGATCTCAACATTGACAGATTGAAAATGGGCTTCTTAATATGGAGCCGTTATATGTCATTGTTTCTCAAAACAATAGCAAGCACTTGAACTGGGAAGTCAGTTGAGCGTTTATTTATGATTTTATTTTCTTTAAATTCCAGGTAGTTTTACTTTTCATTTGATGAGACAAGTTAGTCATCCAATATTGTGCGAAATCTCATCCCATATCGATTTACGTCAGTTTGATATAACTAAGTGCAGAATTCAAAATAAGAAGACGCAACAGAGATTAAAAATGTGTCATTAGTAGTTTGAGAACTGCTGTAAGATTCATTTGCTGACTGCAGGACTGAATGGCCGTGATAGTAATTAGCCGGTAGATCGAAACGCCTTGTTTCGCCGATAAAGGTGTGGCGCAGTCCAGTCAGGTTTCACAACAGTCGCCCGGAAATAAACATGCTTGTCAATCTTATCTTCTCGTCATATATCTTCCTTCTTAATATCCTGTAAAGATACTTCGAGGTTCTGCTAAAACCGTCATCAAGAAGCCTTCGATTCCGCGTAGAGCTTGCAAGATCAAGAACATGTATGGAGCTAGGACTCTACCAGAGGCGTTGGACAACCACGCTCGGGACAACCCCGGCCGGCTATACGCTTCGATACCAGCCGGTACAGACATCGCCGGAGGGTTCCAGGACATTAGCTGCAAAGACATGGCTCGATGTGTGAATAACATGGCCACGCTCGTAATCGACAAATTTGGCCAAGGAATTGGACTTGAGACGCTCGCGTATATAGGGATTCCAGACCTTCGAGGGGCAATTGTATTTCTAGGCGCTGTAAAAGCCGGATACAAAGTAAGTCGATATACCGTGAGCGATCAACAAGTGTTCATGAATAAAAGGTCCTGTTACCCTCGCCTCGTAATCCGCATGCAACTAATTTGTCTCTCATGGCACAAACCTCGTGCAGCAAATTACTTTATGCTTCTGAAGTCTATACTGCTGTTGAATCAATAGGGATTGTCGACCCGAATATCAGAATGCAAAACATTCCAAGCCTGGATGTTCTCCTAGATAGTCACGATCCCCATAATGTACCTGCACCGCAATACTCGGAGGTGGAACATGACCCAATTGTGATATTACATTCGTCAGGCTCTACAGGCAAGCACATGATTCCAAACATGGACCCGAACGACAACACTAACAAGTATTTAGGAGTTCCAAAACCTATAACGATGACTCATGCGACCTTCGCTGTCCTTGATCGCGAACGCTATCTACCAAAGACACCAGGACGCAAGAATCGTGATTACTCGATTTGGGATCTTGAAGGAGGTGGACGGTTCTACACCGTTTTCCCCTATTTTCATGTAAGCCACAAAATGATAGAATTGTATTAGCAACAATGAACTGAAGTGTAATTCAGCTAGCGGGGTTTCTCTCGCTTGTTGGTGAGCCTGTTTTCCTTTCTTTTGACAATGTAGACGACAGCTGACGTCTACCAAGTGAACCCTATCTTTACCGAAGCATCAAGTCCTGTGCTCGGACCACCTATGATGCCGCCGAACGGATCACTTCTTAAAGAAGTGATGAAATACCAACAGTTGCGAGCTTTATATCTACCGCCTTCTATCGCTGAAAGTCTTCTTTTGGAACCAAATGGCTTAGAGTTCTTCCGAGATCTAGACTTCTTGTGCTACACTGGGGCCCCGTTTTCGCCCCGCGCGGGTGAACAGCTGTCTAGTATCACCGAACTCTGTCCTCTTTACGGATCCACCGAAGCTTTCCAAATTCCCCAGCTCGCGCCTGCATCACCGGAGGATTGGGCTTGGATGGAATGGAACCCATGCTTTAAGGTCAAGATGCAGCCTTCGGACGATGAGATAGGAACATACGAGGCAGTGTTGTATGCCGATAACACCACCGAACATATGTCAGCGCTCAACCATAACCTCCCCGGGGTCTCTGAGTACCGGACTCGGGATTTGTTCAAACAGCACACCACAAAGCCCGGGCTTTGGAAATATTTTGGTCGCAGGGATGATATTATTGTTCTGTCGAGTGGGGTCAAGTTCAATCCCGTTCCCATGGAACTAATGCTACCCAGTCAGAGGGTTGTCTCAGGGGCTCTTGTAGTAGGTGCACATAAAGAGCAACCTGCTTTGCTTCTGGAAATCCAAGGGGATCACGAGAATTCCGAGCTACTAGAGCAATTGTGGCCATCTGTGAAAGAAGCCAACGGACTACTCCCAACTTCTGGTCGAATCATGAAGGACATGATTTTACTTTCCTCACCGCAAAAGCCCTTTATTCGAGCTGGCAAAGGCACAGTAGTGCGAAGACTCACAGAGAGACTGTATGATGTCGAGATAGAGGAGTTGTATTCGGTCAAAACAGGGTCTTCTGTCCAGAATCCCCATTCGCAAGTTGATCTACCGAAGGACTTCAACTTGAAAGATATCACCAGGTTGGTCCGAAATAAGGTTCTCGAAGCAGCCCCTGACATGACTGATTTGACCGATGACGATGACCTTTTCGCGAATGGAATGGATTCAATAAAGACTGGGAGGCTGCTGAGTCTCCTCAAAAAATCATTGGGTACAATACAGGGTGTACCAGATCTTACCTGGCTTGATGCAAAAGCCATCTTCCAACAGCCGACGATCCTTGTACTCGCTAACTACATCTATTCTCACATGGGAAAGAACTCAATTTCAGCTGATATTCCTCCATCATCGAGAGAAAGCAAAATGGAAGAACTCGTGAAGAGGTTTACTAGTGGTCTGACACCGTTGGCAAGATTGTCGAAAAGAAGTACGGAAGCAAATTGTGTTACCCTCATTGGCTCTACTGGCTTTCTCGGGCCTCAAATCGTGAAGTTCTTGCTACTCGACTCTCGTATATCATCAGTCTACTGCCTCAATAGAGGTGAGGATTCCAAGGATAGAACGCTTTCTACTTTGGGCCAAACACTTCCAAATCATGACATGGGCAAACTCCAATTTCTCCGTGCCGATCTCGGGAAACCTTTTTTGGGCTCGATGGATTAGCCTGGGAATCGATATCATCAAACAGTACTCACTTAATTTTCAACGCTTGGAATCCAAACTTCAGTCTTCCAATCCAATCCTTCACGCCTTTTCTCCAAGGTCTACGCACGTCAATCGACATGAGCGCTTCAAGAAATCAACCGCCACATATCGTCTTCGTCTCCTCTATTGCAGCAATAGGATCCTGGCCTCATGTTCACGATGGCGCGCAGTGTATACCTGAAACACCAGCATCAGCTAATATGCAAGCCATGTACAATGGATACGGAGAGTCCAAGTGCATTGGCGAGCAGATCCTGACCGCCGGAAATAAAGTACATGGCATTCCTGTGTCAATTGTCCGCGCTGGTCAGATAGGAGGATTTGAAGATCCGACGGTCGGTGCATGGCCACGACAGGGCTGGCTGTACAACCTATTCAAGGCTTCACATCATCTGGGATCCTTCCCCGAATCTGTCGCACCGTTTGATTGGATACCAGTCGACACTTTTGCCAAGGGTATTGCCAACCTTTGTCGAGATGATGATAAAGTTGGCGGTGTGAAAGTCTATAATATGGTGCACCCAAAGCCAGCACCATGGAGGATGATCTACTCCACTCTGAAAGCCAAGTATGGCCTGAAGGCAGGAGTGGAAAGTCTCCCAAGCTGGCTTGACCGCCTCGAGGAGACTACCCGAGGAGTAACAGAACCAAAAGCAGGCGTGGGAATCTCGAAAATTTACGATTTCCTGAGGTCGCTCAAACATGGTAGGGAGTTCGATATGGCTTGTGACAATGCAAATGCAGCAATGATACTAGGAGAGGTTGTTCCGCTCGATGAAGATCTCTTGGAGCAATGGTTCAAGCCATGGGTGCTGAATTTTCCCGGTGCAAAGGGAAAGATATGAGGGATATCTTGCGGCCACTTTAAGGTTCTACACAAAAAGTTTTAAGGGATTTCGTATTTGACAGAAGGCGAAGTCGATTGACCGATCAAATTGTAATTTTTGAACGAACGTATCCCCATATCGCTAGCGTAAACACCAGCATATGTAGTATTCGTTAAAACTAACGGGTTAATATGAGCTTTGCTTTTCCGACACACTCTTTGGATTTCTTGGCCTGAGGGAACAGCAGTGTCTTCTTGGTAAATGAGGCACATTCGCCTTCTTATGTACATATGTAACTAAGAAGGTTTTAGCTTGCACTATGATTACTTGCAAATTAAGTGAATACATTCCGAAGCAGTCAACAAAATGCTTAATAAGGCGAGTGACTCAAGTTTGACGAATTTAGCGTAGGATTTAGCTGTTATCTAGATAATGAGTTTTTTTCTGTTAAGTGCAACGTGGCCATACAACGGACGTGAGTGAACGTACTTGATATCGAGGGAGAAGGTACAAAATGAAGTATCGACGAGTCTTATATGTTCATCCACAGCCACCAAGTTCAGCCATCGCTTTGGAGCGACATATGTGATTGCAATACAGGACATCTGAAAAGAGGCTAGTACAAATCTGGCCGCCAAGGCTCATACCGCCCGGACGGCTTGCCTGTAGTAGTTTAGCGCTTACCTCGCCGCCGATAGACGCGCCGTGGTGAGGAAGACCTTATACGCTGTCTCGTATTCATTCTTCTCGTTTCCTCAGATCGTCATGTCCTCGAAACGCAATACACGCGAACCTACCGTCGTGCTGACAGGTGCCGACATCGAATTGGAGATAGCAACTTCACCTCGCCAGCATATTGCCGAAGATGCACCTCACACAGACCGCCCCGAAACGGCAGAACACGAAACCGATCTAAATGGCACCGGACATTCAAGAAGAAGTAAATTGAGGACCGCTACAGTCATGGTCGCCCTGTGTGTAAGTGAATTTCGTTGTAGTCCACATTTTTATACAACCCGTGGCTTCACCAGTCCGCGATACAATCAAAAATTTGCTTCTTTGACTGACTGTCAAAAAGTCGACCCTATTTATTGTAGCACTCAACAACACCATTGTGGCCACCGCAGTCCCTACTATATGCGCCGACCTCAAATCCGCATCAGGCTATGCTTGGATTAATGCTGTATATCTGCTAGCAACTGCGACCTCTTCACCGATATGGGCCAAGCTCTCAGATATATGGGGTCGAAAACCCATCCTATTAACAAGCGTTGCACTATATTTCCTCACGTCAATTATTTGCGCCACGGCTCAAAGCATGAAAGTTCTTATTGCAGGTCGTGCGCTCCAGGGTACAGCCGGAGGTGGACTCATCCAGCTGGTCTACATCACGATTTCAGACCTTTTCAGCATGCGAAGCCGAACTATGTATTTAGGTCTGTTACAACTTATGTGGGCCATAGCTGGTGGCTGTGGTCCCGTACTAGGGGGCACTCTGACAGAATACGTGAGCTGGAGGTGGGTCTTCTGGATCAACCTTCCGGTGTGCGGGGTTACTTTCTGCTTATTGACATTCTTGCAAGTGCACAACCCAAAGACTAAGTTCTCCGAGGGGATCAAGGCCGTCGATTGGTGTGGCAGTCTCACTCTCCTGGGTTTGATGACGATGCTGCTTCTCGGACTCAATTACGGCGGCGCGACATTTCCGTGGAACTCGTCGACAGTCATCTGCCTACTGGTATTCGGAGCATTCATGTCTGTTTTCTTTGTTTTCAGCGAAAAGCGACTAGCTCGGTATCCACTTATGCCTTTGGGGATTTTCCACAGTAAATCCAACGTTGGTACGCTTATCGTTGGGTTTATGCACGATTTTGTAAGTGAAGGATCTTTCATTTCGCGATAATAGCTGACAGGGTGATAGGTTGTCTTTGCCACTGAGTTCTATCTTCCTCTATTTTTCCAATCGGCGAAGGGCGCTTCACCACTCCAGTCTGGTATTCTGCTTATACCCATTACTTTAACCCAGTCTCTTGTTGCTCTAGCCGCAAGTGTCGTAATATACAAGACTGGAAGATATCTCGAGTTCATATGGGCAGGAGTCGTACTGCAGACTATCGGCAACGGTCTCTACATCAACTTCAAGCCCCATTCATCGAGCGCCTTTATCACAGCGTCAGAAGTCGTTGCTGCGCTTGGAGCTGGACTTCTTTTCCAGCCACCACTCATAGCGATTCAAGCCCACGTCGCTCCCGAGAACATGGCCACTGCAACATCTACTTTGGGATTTTCTCGCAACATTGCTACATCTTTAGCTATTGTTATTGGTAGCGTGGTTTTCAATGCCGGTATGGACGATCAAACAGCAGCATTGAATAGCCTAGGACTACCTGCAGAGGTAGCACAGGCTGTCTCCGGACATTCTGCAGCAGCTAACGTAATGGTGATCGAAACTATCGCGGATCCAAATCAGAAATTGGCCGTTCAATCTGCGTTCTCAGCGTCGTTGAAGAACGTTTGGATCATGTGCACATGCATGTGTGCTTGTTCGATGATAGCAAGTGTGTTCATCAGAAGGAAGGTGCTTAGCACTGTGCATGTGGAGGTCAAGACCGGACTCACGAGCTAAATACCTGTAAGAAGTCAAGTACGATCTGAAGCTCCATAAGAAATCCAAGCAGGGTAAACTGGTAGGAGAGGCTCAGCCCTACTTCTAGCCGACAAACGGAAAAATATATATAGAGGGGTGATTCTGAATTATCTAATGAGACTACCCATTGAGCAGTGCAAGGACCGATATACATATATGGAGAGGAAGAGCTGTAAAGCCTGTTTATCCTCAACCGTAGCTATCCAGCGTAAATCAACATTCGATAAATTGCCCTCCGTGTCGCAGCAATAATTGTTCAAAAGAGTGAATTGTCTGCACAAGTGAACACTTTCAAAGGATCATTGGGATCTTGCACTCTAGCGTTCAGGTCCGAGATGGAAGTGTAGAGACCGAAGACTGTAAGGAATGCGGAGGCTAAGAGGGTTCACGTTAGAAATCTAGCTGCATGAGTAAAACGAAAGACTTACCAAGTATCATGAACCAATTAAAAATCGACAATAAAGCTTTCCTCCAATTGATAAATTGCTGACCCCAGTTGATGAAGATCCATTGCGCATTCGCCATACCAAAAGTGAACCACGTGACGAACAAAGCGGATGAGATGGCAAGAATCGACCCAAAAACCGGGATCGCATTCGCCAAAACAAATGCGACGACCCAAAACAAGGTGCCAAGTCCAAGCCATACCCCCCATGTGAGAGGGTTGTTGTCGGTCAATCGATGTCTTGTTTTGATGATGTTGTCCATGACCACATTGTACATATATTTGATCGCTGTATGTCCGAAGACGAGACCGGAACCGAGCAGTGTTGGAAACAGGATACCATAGGCGACTTTGCTGGCAATTCCGGGCGCGGATCCAAGAGCCGGGGAAACCACATACTGACCCGCAAGAGAGTAGACTACGCATGCTGCGATAACATACATTGGTATGGCAACCACATTGAGCCAGATGATAGCGCGAGTGTAGTCCTTGCTTCTGTGCATGTATTAGTAAGTTTTTCCTTCGAACAGGTCTAGGAGGGTGCCTTACGGGTTGCGCATCTCGCACATGACAGTGATGAAAGCTTGGTTACCAGCATAAGCAAACGCGACATTCAGAACAGACTCAAACTGCTGGTTCATGGTTGCAGCAGGGTTAGGCCCGAGACGCATCTGTAGCGCTTGGTTGACTGGTTCACCCCAGTATCCACTCCCGCCATTAGCGACGCCGCCATAGTCAGGTCCGCTAACAGCGAGGGCAATGATCACGATAAAAACAGCGGTAACTAACAGATATCAGTATCGACAATGTAGAGCGAGGGAGCTTGTGGCCATGAGACTCACAGATGCTTATTGTCGCAGGAATACCAAACCAGCCGGCGAAGTTCAAGCTACGTGGCATGCACAAGAGCCAACACATGATCATGGGAATTCCAATGAATCCAACAGTGCATACCGCGTGTTCAGTCATGGTGTTGAGAGCAATTGAAAGAGTCACGTTGGCGGAGGCGCAGATGAGACACAGATTCAGCACGTGCGCTATGCCAACAATGATCTCGAGCGTCCTGCCTCCCATGATTCTTCCAACATCAACAACATCTCTGATGGTGGGGTACCGACGATAGAATTGAATCAGGATGTACGCTGTGTATGTAGCAAGTACACCGAATGCGACAACTAGAACGAAATCAGGCCTGATGTAACAGCGTTATGGAAGTGGCATACTTGTGATGATTCCTGGAATCAATCCAATGGTATGCAACATAGCCGGCAGACTGAGGATACCGATACCCACTTGGTTGGTGAAAAATATCAAGGTTGTCTACAGTGGCTAATGAGTGCGATAATGGTAGAAAGAACTGGCAACGCTTACTCGGAACATGCCCAGTTTTTTGCCGCCATACGGATCAAAGACCTCTCCTTGGTTGGTATCATCGACATCCGGATAGGCCGGAGCACTTGACTTTGATCCCCCAGTTGGAACTGCATGCTTCTCGTGGCCATTTTGAGAATGATCGAGATCACTTGAATAGTCGCGTTGTTGATCCTTGTGAGCCATGATGTAACTTGTATCACAGGCCAAGAAAGGCAATGTGAGATAGGTTGATAAACCCTAGATCAAACCCACACCCCTTTATATAACCAGGCCCAGACTTACAATCCTGGGAGGCAACAGTGGGGACTTGGACCGGGAACTCCATCTCCTTAGCATTGTCTTGTGTATTCGATTGAATAGTATGTTGACCCGTGAGATTTCTCTGGGCGCCATTTTCTTGGTGTGGAGCTCTGTTATTACACTGGCGCAGACGTGGTACTGTTTATCAGCTTGGGGATTGGCACACGCTGTGGCTGATCACTCAGGCAGGCACGTGCGCACCGTAGAGAGGCAACTGATGGTTCTCCATGCAGTCTTATCGTTATTCTCTCGGCCTTGTTCTCGGATCACAAGACCGAAACAGGTCGAATACTTTCGTTGGGGATTACACAGCGCCTCCATGTCGAAGCTGATTTGCATTTGCCATCACTGTCAGAGTAACCACAGCATTTGCATGAAGTCTGTTATAGCTGAGTTCTGTAGTAACCGTCTTCAATAGTTCGCGAAACGCAAGATGAAGTGATGATGGTGATGTTGGCGCGTGTGGCAACAGCCAATGTTGCCAAGTTGACCCGGCGTGGCTGCAGGTGCCGTCATTGCCGAACCCCACAATACCGGGGCGCAGGAAATCCAGGAACCCGCATACACATCTTTTCCAGATTTTGTGCCCGGAGGCCCATAATACATGAATATTCCAATAGACCAGCATCTTCACCCTACTCTCGATTACCTCGAAATGCAATATATTCAGCTTATGGTATGCATTTGGTGACCCTCAATTCGAGGAACAAATTTTCAATGAAATCAAAACATAGAACGTCAATGATGTCTTCCTGATAATGTATATTTGGTGATCATTGACATGCAAATTCTTACATTATTTCAATTCTGCTTCCATGGCCCTTCGGTCATCCGGGGCACTTCAGTCATCTATTTGCTGATTGAACGCAAGGGAGAAAGCGAAATACTTCGCATTTATTTTAACAAATCTTTCCACCCTGTGCCAATCTTCTTTTCGATGCATATAGCTTTTGAAATTCCATCTGTAATACCTTTTTCTTACCATTGTTATCTACGAGGTGTTGTTCTGACCGGAATAGGTTGATTTCGATCATGAACTGACCCTCAAGTATTATGCTCGTTTTAACCAAAGGCAAAACAAATACAACGGATTCATCAACAAGAAGAATTAGGCATTGTGGGCTATTGTCTTGAAAGGCCACCATAGTCTGGCTATTCTCATAAATAAATTATTTCTGTGATAAACTTACGCAACTTTTGTATGTTTTCATTCTCCTTTAAAAAGCTCGGCTGAGCAAGTTTACTTCTAGTGAAATATTATGTAACGAAGCACCGCCATATTGGGCGATTCGAATATTGCATGACGATGTAAAAGGGCTCTCTAAATAACAAACACGTTACATCAAGAAAAAATAAATAAATTTTCCATCTGTGACAAGTAGTATCGCCTAGGGGATATATTCTAGTCTCGAGTGTCTCATGGCTCGCTTATATCATTACTTCTACAAGACTAGATTACGAGGCACAGGTGAACGATTCCAGTCTCGACATAGTTTTAATCAATGTATGTTTCTAATCTTTATGGATATCACAGTTCCCGAATTCTTGAGGCATGCTTCCGATTGTTTAAAAACTTACCGTTGCTTGGGAATTAACAAAATTGTGTCCGCTTTTTTGGATAAAGTTGGGACGACAACCAATGCTTCCCTAGAGGATAATTGTCATGAATGTACATGTAGACAATCTATTCAATTTCACAAGTCAGTCGAAGAGAATGAGTGGGATGCTCAACCCAGGCGGAGCCAAGCCCATTGGACCCGTGATTATTCTTGGCACATGTCATGATGCCATATAGTTTGTACGTTGACTTATCTAACCAAACTCAACATCAATAGGCTGTCGAATTCTTATAAGCATAAAAGAGGGCTCTGCGCCTTCATGGTATTGATTTGTGCACTAGTACATTTTCTGTGTTTATGTTTCTTCTAAATATTGTTCAATGATCTGTCTAAGTCCTCACGACCATAATTGAATAACCGATAGTATGTGTCTGTTTTGCCATTTAAGTTTGACTTGTATCATGTCATTATGGAAGTAATGAACTGCAAGGAGCTTTGGAGGGAACTCTTCTAACTTATGCTGTATTGATGGGGATGAAGCACATAACTATTAATGAAAAGATCATCGCATGTGTAAGTTAATTTGTCTATACTAGAACCTCTAAATATGTCTCTCGCCTATTTTATGTACTCTAAGTACTCAGCATCTACCGCTTTCTGCGTGCACAGTGTGGGCCTAAAAACCTAGTACAATTTGGGGTTAGTGTTAAAGTATCAGAAACCCCATAGTGGTCGCGAAATTATTTTATTACCATAGTCTTATGATTCCTGTCCATACGCCATCTGCAGGCACATCATGTCCTAAATTCTTGGTGTTGTTGGTATTTCAATTCGGAAGAGAACGTGTTTGCGAAGGCAACATCTTGTACGATTTTATCTCTTAAGATGCCTTGACAATAGCAATGTTGAAAAAAAATGGCATACCACGACAATACATTATTTTCATATCACTGATGCCAGAAAACGTAATTTCTCTCAACTCGATCGCTACAACTAGCAACTTGAAATAAGACGTTTCAAGTATACTGCTGATGAAAGTTTCTCCAGGGCTCAGGGTGGAAAGAAAGTGTCCTCAGGGTCACGATGTGGCAAAGCTATGTATTTGATGAAGTGTTAGAGCTAATTAAGCACTACCCGATGTATACATATATCCTATGCAATAGAAGCGAACGAAAACAAAAACTATGCATCTCCTATATTCGCGCTTTTACGCAAGCAAAATTCACTTCCTCAAGCCTTTGTGGAATAGCGTTTGGGCTAAGGCATCTTGGGTTAGCGCGAAACCTCTTAGCACCAAAAATCTTTCTTGTTGGTGTCAAAAAATCCACCGATAGGGCCGAAGAAGGACCATCTTTACTGAGCAACCTGTGAAAAATTGTTGGTTAGCAAACTTGAAAGTGGTATGCGAATCATGATGGAACTTCAGGAAATACATGTGCCAAGAGTGTATACAGCTCGTTAGGACCCACCGCGTAACCTTCGCCTCTACCCGCGCTGCCGCTCAGCCTTGCAGCTCGTGGATATACACAAGGGGGTTTGCGTGATGGTCCAGGCTCGGGTTCTGCAAATGACGTGCTCTTGTTAGAGATAAGAAACTTCTCCGATTCACGGAACTACCCGAACTCGCCCCCGAACAAAAGGAGCACTATGTAGGTACAAAGTTCCAACCATCCACGCCTCCACTTCCCCACGCCGACCATATTCACCCGCGGAGCAAGATGTCGAAGCTCGACCAAGACATCGAGTATGCGGCCAATTCCGACCAGTATGCACCGGACGACAAACCGATACTTGAGCCGCAGCTCAACGTCGGTGGCCACGGTGCCACGCAACGACGACTGCGAAACTATCATGTTACCATGATTGGTTTCTGTTCTGGTATTGGAACTGGTCTATTCATTGGAACCGGATCTGCATATGCAAATGCTGGTCCGGCTGGTTTACTATTAGCATACACCGTTGTTGGTAGTGTTTTGTGGTGTGTCATGCAGAGCGTTGCTGAACTAGCCACTGTGGTGAGTACGGATCTAAGTTTCCCCTTGAAATTTACTAAACCCTTCTAGATTCCTACAGCTGGATCATTCCCTCACTTCGCAACACGTTTTATCGATCCGGCCGTTGGTTTTTCCCTGGCCATCAGTTACGGTTATTGTTACACCATATCCATCGCAGCCGAGGCCTCTGCGTCAGCAATTCTTGTCAGTTACTGGACCGATATAAGTCCTGCGGTCGTCATCACAATCAGTTTAGTATTGATCCTCGCAATCAATCTACTAAGTGTGCGCTGGTTTGGTGAGTCCGAAGTAATAGCTGGGACCATAAAAGTTGCTTGTTTCCTTGGACTCGTTATTGTCGCCATTGTCATCACAGCTGGTGGTGCACCCAACGGACAGAGCATCGGCTTTCGCTACTGGAATAACCCCGGCGCCTGGGTCGACTACAATGGTATTACCGGATCCACAGGCCACTTTCTTGGATTTATGGCTGCGTTCGTGAATGCATCGTTCTCTTTCATCGGTGTCGAAGTCGTGGTCATCACGGCAGGTGAAAGCCTGAATCCCCACAAGGCCATTCCCAGATCTGCCACAAACGTCACCTACCGTATCGCGCTTTTCTATATCCTTGGAGCTCTGCTGATTGGATTGATCGTCGATCCCACCAACTCAGGCCTTGTTTCTGATACTGGAAACGCGAACTCGTCACCTTGGGTGATTGCTATGAAAGAAGCTGGCATCGTGGCACTTCCTTCAATTGTTAATGCCTGCATTCTGATCTCAGCCTGGTCCGCGGGCAATTCGTACTGCTGGGTCGGATCTCGTATGATTGTAGCTATGACTACGGACCGCCAGCTGCCGCAATTCTTTGGTCGCACGTGGAAGAACGGTGTACCATACATCGCAGTGGTTGCCGCCTGGCTATTTGGACCTCTTGCCTACTTGAGTCTTGGTACTGGCGGTGCTTCACAAGCGTTCAACTGGCTAGTCAACCTGAGTACTGTAGCTGGGTTGATTGCATGGGCGACTCTATGCTTTTGTTACATCCGTTTCTATGCTGCCATGAAGGCACAAAATGTTGACCGGGAGACTTTACCTTGGAAGAGCCCCTGCAGCCATTTACAGCATGGTACGGCTTTATCGGCGCTACTATCATTACCCTGGTCACCGGATTTCCTGTTTTCTTGAAGGGCAACTGGAATACGGCTGACTTCATTGCATCTTATATTGGTATACCAATCTTCGTTATACCAATAATCATTTGGAAATTCGTTCACAAGACCAAGGTAAGTTCTCCTCCGAGCCTCAAATACTATTGCTTACTAAGTTTGTTTAGTTTGCCCGTGCAGATACTATTGACCTTCATTCTGGTCGTCTACATTAATACCCAGTACATCCACCTCATGATTACCCCTCAAATATAGACATGTTCAAGATCGAGAAAATTAGAATTTTGGATAGAACAGCACAAGAGTCATGCAATAGCGGTAGAACATTTCGTAATTAATCTACTGCAGCATTCATTCAAAGTAACTTCGATTTCTATCGCTGAATTTAATCACAATGCTGTTCGCAAATCACAGAAGGTACCCGTATAAGGCAGCAATGCACTGTATAACCATCGAGACCTCCGAATCTTACTCAAACTGCAACATCCGCTAAGAAGCATCCGTTTCATTAATCCTACGCTCTTCTTCATGAACCTTTGCCCACGACTCAGCGGTCATAACTTTGAGACATGCTGGGCAAGAACCGCAATTGCCGCACCCGTTCATGACCAATCCATAGTCAGGATTCAGCAAATATCTATCCAGGTCCGGGTGTCCGTAAAATGGACTCGTCTGAAGCTCCTTGTCGGAGGCAGGCCATGGGAACGGTAACCTATGTTCTCGTGGTGCTGGTGTGGTTCGAGTATGGACCGGGATACCTGCCTTTCGGCCGGCTTCGATTGTCTTCGTGTACCACCTCTTAGTCTGAGGCGAGGTATCATCAATACCTTCCAGATATATCGCTCTGCATACATCGCCCTCCTCGCAAACACTCTTGTGATCTTCATTCTCTGCTTCGACTTTGCTTTCTTCATCAGAAGCAGCTTCCACCATCGTTTTGTCATTCGTGTCGTTGTTATTGTTGTCGAAATCATTTTGATCTTCGTCGTTCCCACTGTCATTGTCCAAATGATGATTCCAAATAAGGGTAGCCAATGCCTCATCAATCATGTCCGCTTCTTCTTCAGTTGGATCTCCCACTAGAACTAGGGCATCGTAAATAAATCCACCACCGTAAGTGTCCGAGATATACTCTGCAAGTTGACTACGCGAGGTTCCCCATCGCCCTACCATATCCACATCCGGATCCAATCCGTTACCTGGTCCTCCTTTTCCTTCTGTCCACGGCGCACAAAGCATGATGTCGCTGACATGGACCGTACATATTGGTGGTAGCCATACCTCGTCAGGATAGAACATTTGGCTGCGGTATCCGTGAACTGTTATTTCGCCATAAAGTAGGAAACTCCTTAGCCCGCTCTCCTTGACGGGCATGATACGATCAAGATCGAATGAGGATATGTCTCCGTTTTGGAATGCTACATGACGTAATTTTGTCGATGCGTCCTGCATCGTTTGCAACAATTCGCCAGAAGATTGGTCATATGTCCCTAGATTTGCATCCTCAATCACAAGTTCCCGTAAATTGGGTGAAGAACCCGCCGGTAGCGTGTCGGCGAACATCACATTGTCTAGTTCGAATCGCTCTTCGTCCTCCTCGGTAACTGAGATACCATTAATATAAATCGATCGAAGGTTTGGTAGGCGAAAGAGGGGTAGCGTCTGAGTGGGCCAAGTTTGAAATCCATTTTCTGTTGGTGCTGCTCTTGATGGAACCCCTACAGCGACCCGGGACAACGATGCGAAACCTGGAGACCATGAATTGTCTTCGACCTGGGCTGCTATTGCCAAAGATAGAAACTTGAGGCAAGAATCATGGTACCTGTATCGCCAAGTGATGTCAGACACTCCGCTCTCAATGCTAGTTATAGTTCGACTCACATATCCATTTCCTCGTTCTCGTTATCGTCCCCGGAAGTCTGCTTTTCTAGCTTCTTATATTTCACTAGTCTCACCGCCTTGAGATTAGGGCAAAGAGCTACTAGCATGCCCTTGAGAGCACCATCATCTCCTCCCTCCATTTTAATTCTCCAATGTCTGCTTTGCTCGCCATCTAAGTTCAATCTTGTCTGCATTAGTTTTTCAAGTGCGTTAAAATCACGCTCTTCTAAAATCGATGCCACATCTTGCGATAGGTCCATGCTCGTTTCCAAGTTGTCATTGTTCTGTTCCGTCCGTTCAGGCAGCTGAAGAGTAACTGGGGTCCAGTCATCCCAAGTCGATCTTTCTGTCCAGAATTCGAGTGCTAATACATGAGATATAGCAATAGGATCATAAATAATCGCCCGAGCTAGATCAAACAATGTATTTGGGGTGATATCCGAGGATGCCTTGTAGAGATTATGGCACTTCCGGTGGTGTCCAAGGATACCGTGTGAGTAATACGCTAGGTGTCTGCAGGTCAATGCCAGCTGAAGGTGTGTAGACCAATCGCAAAACTCAAGAATTCTCCCGATAAGCTCGACAGAGAGGTCTGTTATGCGTGCCATTGTGTAGTGGAAAAGTGACCTCAATGAAAGGTGCGAGAGGTGGAAATTGTTAGCCTGTGGGAGCCTAGACTATACCCGAACTTACCCGAATTTACCCGAATCTTGGCCGAATCCTTCCAACAATCATTGACCCCAATGAATAAATATGTGTGAAAGGGAACGAGTCTTATCATGATTTTAGTAAGGATCTAGGTAGGGTATTCTGACTTTAGCTAAAAGCAAATTAGACATAACGGATTTGCCAAAATTGAGTACAAGCATAATAGACGAAACACAAGAGGGTGAATGTAATGCTGATAAGGACTATAGGGACTGAGTATTAGACTTCACTAAGTTCATGTGAAGGAGCCGAATGCGCACTTTCAACAGAATCTTTCAAGTCCATCTCTATTTTAATGTTTTACACTCTTTCACAATCTTGCGTGGTGCAAAAGGTCAAAGGCTAATCAGTTTACCCCGAAAAGATGTGGCGAAGGATTTTGCTAACCCGTTAGTGGAGCTAGTTTGCGTGGCGTGACGATGCCTAAGTTGTACATATCCGATTCTCTATCTACCAGTCTAATACAGCCATTGGTTGACTTAGACCAATCGTCATGTGCCAGAAGTTTTTCCAGATGTGAATAAAGACATGATAGGAATTGGGGGAAATAAATGTACAGCTTGCATTCGATTGTGCTATCTTGTTACAGTTGCTAATCAGAATCAGAATCTGGGTCCGGATTCATAACCTGCAGTGGTCGCCGAGGGGGTGTTTCAGGCTCGCTGTCGGCCGGGCTCCCAGGCTCTGGTGTCGATGGTCTCTCAGGAACGGTAGGATCTTCTCCCTTCTTGAGCTTCGCTACATTTGCTACCCTCCTTGCATGCCACCGACAATTGTTCAATACTATATTGTACTTGGGATGCTTGTTCAGAATGCTCTCCCCGGTCTGTAAAAAGTGTTGTGGATCTGCAAATTCCGGGCTGGCTGCCCCCTTGAACTTGTACTGACCAAGGGTGAATCTTGCCATATCGTTCTGGCAATCGTATTCCACAGTCTGTCGGTGTTTGCATACCGCGCCAAACTTCGCCTCACAGCCTTGAACGTTGTGGTCCCTGAAGACTAGCTCGCTGGCGCTGGCCTCGAAGTCGAGCTCTCCCTGTTTGTTCTTGCGGACAGTGCCGACGATCAGCTTTGCATGATGATCCTGGCCGGGATTGGTCATGAACTTCAGCATGTAAGCTTGGTTCAGCTTCAATGTCTTGCCCTTCTTTCGAGCGGCAGCTTCAGCGACTTTGTAATTCTCGGTTTTGCCACAATCCTGGCTTCCTCCTGGGCCGGCGCGCTTGCAAGCCTTTTTCTTGAGGGGGCAGCTTTTCGTTCCATTTGCATTACGCTTGCATTTCTGATTCTTCTTGGTTTTGGGGTTCTTCGTAGTAGGCCTTTTGGTCTTGGGCTTTCTCGTTGATGGTTTGTTTGTCGATTTCTTTTTCGATGGGCGCTTCTTCGATGGCCGTTTCTTCGATGGTCGTTTCTTCGTTGGTCTCTTTTTCTGGGACGTGTCTTATGGGCTGGTCTGGTACCCCTTCCGCGGCCTGGTACTCATGTTAGCCAGTGTTTTTTCCCGACTATAGAATATCTTTCAGAGTAGTGATATGTTATGCCGTGCCCGAAGCGGTTTCGACTGGACTTTGACAAAACATCACATTGGAATAGCTAGACTCACCACCGCCGCCTCTACTACGCCTCTTTTCTAAGCCATGTTCAACATCTGCATATGAACTAAATGCTCGAACAGCTACGTCGCCTTCGATGCGTTCTGCAACCCCTGTCTCGACTGGCGCAAAGGGAATCGAGAATGCATACAGTGCCAAAAGGCCAAAGATACAAAATATGTATTTGATAGGGCGCATATTCAGAGACACACGAATGGTATAGTCATAAACTGGGTTGTCGCAATAGAAGAGAAAAGTAAAGCAGGAAGCCGGCTACCCTGCAAAAGATTGTATAAATGTAAAGAGTGAACGGCTTACAGCATCACGCAAAGCCAAAATATTGAGTTAAATAACCCAGCTGAGAAGTAGATGTTGCTAACAAGAAGATTGATTGCATAGTGTGCAGACACATATTTTAAATATCGGTGGGCGTGTTAATGTCCATGACACGGAGATTTGCACAACGAAAAACAACACTAAAATTAACCATAATACTGCTCAAAGCGCAGTCTATTATAGGCCCCACGGAGTATTTTGGTTGCCTGGATCGATGTCCGAGGGTGTTGACCTGACCGACCCAATAAGACGGATTTGAGCAAGACACAGGAGCGACAAACATTGCGTCCTTTGTGAACAGCCCTGAATTCATAAAACCTAATAGTGCTGGGGGTGTAGCTCGAATTATGTGAATTCTCGTGAGTGGCTACTAATTAATGTATAGAAGAGTTACGTAGTGTTAATCCTTACCTGCTAGTTTTCCCAGCAATGCGTATTTGTCTCAAATAGACCACGGAGAATATCTGAAATAATACAACTGCGCCACTATTCTATCCGAAAAGGCGCCCTATTAGTTCCAGTTCCTACGGCGCGCGTGAGGGAGGCGTTCAATAGTGTGTTGGTTTCTAGAATATTAATCCTAGTGTTATTTTGAGCATTGATATTAAGAAATTAATATTGTACGATGATATAAGAGAATGTAAGGTGGAATATCGTTCTGATAGAGAGGGCTCATGATTTTAACTGCAGGACTCCATGGAAAAGTAAAACAAGGCAACCAGAGGAATGGCGCAGCATGGGTAGCCTGACTTGTGATTGGGCGAACGTTTTGTCCAGATTTTAGCGCTGACACGGGACATCCTACAGTCGCTGCCCTCCGGCGCGAGGTTTCAAGGTTTTCTGTCACACCTATAGCAAACAGCGTAAGATAATTTGTGGGGAGAGAACTAGGGCTGGACCATCGTAAGGAAACACCGCTCACCGATTGCTGCTGCTGCTGCTGCTGCTACTGCTGCCCCACCACCACAGACTCCACTCTCTCTCAGTTTCTGGATATCCGAATCGAACGCCACTCGAGTGCACGATCTTGTCGCGATGGTGCTCTCGTCATTGTTCCGAGGCAAGAAGAAGGACAAGTCGCCTGCGCTCCCCTCAAACGAGGAGATGGACTTGCGATATCAGAAATGGCTCGATACCGTGACGATCGGTATGCGCACTTGTATGATGAATGAACCAACCATGTGACTGAACATTGCACGCAGCCGATATTCGCGCCATGTTTCTAGACAACCTTCTCCACGGTCACGAAGCCATTTCAGGACTGGTCAAAGCAGACGAGCTTGTGCACTTCGACAAAGTCACCGCGAGCCTCACGACCACATCTGATGGACAGATAGACGTATCATCCGTCGTGCAGTATCTGAAAGAAGCACACGGTCCCAAAGCACAGGTCATAGGATCCGCAAGCTCGCTCTTGGAGAGCTTGATCCTAGCTCATGCACATTTTCCCTTTTCGGAACCCGTCCCTTTGACTAGAGACTCGCTTCTTCGAGCGGTGATTCTGCTCACGTGGCTCTGCGATAAGTACTTTCGGCAGAGCGTCAGAATCGATCGGGACGACTTGATTCGCACCCGGAGTGAGACGTCTCGCCTCCAATTTATGTTCTCGGCACTGGCCTGCCCGCCGACCGGCTTGCCGACCGGCCCAGATCTTGTGGACGTACTTTGCAGACTAAACTATCCGATGGCACGAAGAAAAAAGCCCGAGAACGAACCGATTCGGAGGCCTGCAAGTGAATTGCAACCTCTGGGTGAGCGGTTGCAGCTTACGGGAAAAGCCACCGTCATACAACCTGTGGCAACGACTGAACTTCGGCCTCTTGCGGACGTTGTTGCTTTGTTCCCGTTAAGATGGGAGGAGCCAGTGAAGGATGTGGGGTTGCAAGCGGGAGACTCGGTAGAGAAGGAGGAGTTCGTGAAATGGGCAAAGAGAGTACGTATTTCTCGTGAGGGTATATGTCTGCGATTCTCTACTAATAATATGCAGGTGAGGCTTTTAGACGTGCTGCATCAACTGTTTGAGGTTTTTTTTCGTGAGACGTAAGCGGCCTATCAAAGAGGAAGCTCGGTGTGGAATAAGGACCAATGATTTCTGACTGGTTTTGATAGTACATAGACATACAAGGAGTAGTTTCCTTGACGCGTCAGCTAACAATGTTAGCACATCAATCAGTGTAGCTAAGAGAATGGTGGATTTCTCCACACAGTGTGCGCATTTTACTTGTTAAACAGCACCATACGTGCCCGGGAGATGATATTGCACCATATCGACAGACCAGATACACACCCACCACTTTCATCAATCGGATCCTTCGATTCACACCAATCATACTACTATCTGCATAGCTTAGTCAGCCGAAGCAGGCAGCTTACCCAGCTTAGCGACGTGGCTCGGTACCGCCTTTCAATTCGCCCGGCTCCTGCTTCTTGTGAGAATTTTCTTCATCGGTGTTCAATATGTGTTCAGAGGTTCGCTGTCAGGACAAGGCAGGTGTAGAGTACCAGCCCCACACTTTAACGCCGCTGACGTTGAGCTCGAATTGGAATGTCATTGGGCTTATCGGGCTTATCGGATTTATCGTGGGGTAGCCAGGTTGAACCATAGCTGTGGGACGGAGTTGGACGAATACATACACTGTTCTCTTTATCTGTGGCTTGGCGTTGGATTCAATGGCGGCATGCCTCCACGAACGAGTGAGTGTAAACTCACTATATATATGAGGCTTTGTGTACCCATGATCTTACTTCTTTGAATCCAAATCTTTTGTCTCTCTACCACAGGAAAATCTTGCTTCGGGTACTTTTGATTCGTTCCCGCCTGCGAACCGGCGCATCGACACCAAACAATACCACCCGACAATCCAATCAAGCCTCAATTTTTCGAAACCCAAATCACAAACTCTCTTGCCCCCAATGGGTCCTCTCGATGTGATCACCGGTGTGGTCGGCATTCTGCTCCTTGGCTCAGGCATCTATGGAATCTTGTACCCAACAGACATGGCGCGCATCTTCGGCATCATCTCAGTGACGCGCGAGATGGCCGTCTTCTACCCGGGCTTGGGTGGACGCAACGTCAGCGCTGGACTCACTGTCTGGGCCCTCAAATACACGAGGCAGCGACGTGCCCTTGGAATTTTCATATTGTGCTGGACATTCGTTGGGTACGCGGATACGTATCTCTTGCTCATACACCCTGAGCCAGTGGATATGGTGTGGGGACATGTTTTCAATATCGGTTGGTTGACTGTCGTGGCTATCCTGTTGATTAGGGGCGGCTAGGCTGTACAGACATGAGTAGAAGAAACTTGGCAGATTGGAGTGGAAGACTTCTGGTCTGATGGGGGTCAAGAGTAAGGGAAAATATGTGTGGATGGACTGAATGGAGAGAGAAGGATTCATAAACATGACGATATAGGTTCATATTCTAGTCTTGCTTTGAAATCCCTATAAGCAATTGTGTCGCTCTTTGTCCCTCACACGCCTCTATAGCTTAGCTCACCCTACGTCCTCACACCTCAGCACCGAACTGCTGCAAGTCAACGGCCCAATCCACACTCCCTCCGAAGTTCTGCTTTTTCCATTCCATCCTTCGCTTATCCTTCACGCTAGATGACATATAGCCGATATAATCGCCTGAAGTAGGTTTTCCGTTAGCATTTGACCAACAAACCGAAATTGATGCGGACAATAGGTGGACGTGCGTCCTTCAAAACTCACCCTTGTATAACAAAACGTCTGTATGAGAGGCGCCGTCGCGGAAACTTTCACCTTCCCCGCGTCCCACGATTTCCAGAATCTCCGCGTTCGCGATGTACCCGGCCTCCTTTGTGCAGCGCCCTGGCGTTGCGTCAGAAGTATCCCGTGTCCCTGTAAAGAGACAGGTAGGGCCATAGCAGCCATCTTGCGCCATGTGGAATGCTCGACCGTAGCTTGCTTCTCCAACGAAGATTTTCGAGTTAGGCATGCCGGACTTGGTAACTGCAAGATGTTAGTTGGGATTTGAATTCCGTGTTGCATAGTTTAGAACATACGCAAGGCGAGAGCACTTCGTGTCTCCGTGATATTGACTGCGAGAATTGTTAGAACAAATCCAAGAGACGTAAGACACATCGTGAAGGTGAAAAGGGAGGCTATAGCTTACCATGGCTCCGAATGCACTTCCCCGAAGGGCATGAGTCGAAGGCGTCTTTGTTGCCGTAATCCCACTGCCCGTGGAGATCATACGTCATATAGACAATATAGTCAATTGACGGAATCGTCAGTTTTATATTGAATGCTTTGAGATACCAATACGATGCTGGAGCTGCGATGGACACCGTCTTCCCAGTACCGACCTTCTTCTTCAACAGAGTGAGAAATTTGGCATAATCCAAGCCGTCGCTGAGTTTACCGATGGGTGAACCATTGACAAGAATATCTGTAGCCTGTAGATTTCTCGTTAGTGCTGTCTCTGGTATGCATCAAGATGTATGCGGTATTACAGGGTTATAAGGAAGGGTACGGACTTACACCAGGGTACTCCCAATCCATATCGACGCCGTCTAGGCCCTCATCGCTTAGAAACTGCGCAACATTGGTAGAGAAGAGGTCGCGGTTTGTTATGATTGCTTCTCGTAGAATGTTGTACGTGTCTGGACTCGTTGAGTAAGTCAACCCTCCAATGGACACAACACGCTTTACGCCCTTCAACGCCTTAAAGTCGGCCCACTGTTTGTATGGATCTTTGATGATCGGCTTCCAAGTCTGTGGGTCAATCTCTGCAAAAGCCCAGTGTATATGTGTATAGCTTCCATCTGTGTTCGCATTCTTTGCCTCTAACCGCAGGCAACTACGGTCCATGTTCCATGATTCGTAGTAGCCAATGCGGGAGAATGATGTTGGTGCTCCTCCATTTTGCACAATTTGCGTGCCGCAGTTGGAGATGCAAGTGTTTTGGTATCCTGGCAGCGTTGCGCCTGGGGCGCCGCCCTCAGGTGCGTGGACCTCGCAATGCTGCGCGAAGATGCCGCAGTAGCCCCAGTTGCTACAACAGGCATTTAGGGGACAGGGGTTGAGGCTAGCCAAGGAAATTGAAGAGTCAGAGGGAGGTGAGGTGCCTGGTTTCATGGGGCCGCACTCGACGCCTTGTTGGGGAGGTGGCAGGGGCGGTGCGCCGCTGCTCAAACACATCTTATAGCCCGCCATCATACCGGTGCATGTCGTCCATGCCCATGTCTTGCCTTTATTAAAGCTTTCAATATCAGACACCGAGATACCATACTGCTGAGAAAGTGCGTAGCAGGTGTCGCCAAGCGCAATGACATGCTCTGCACATGTTCCGTTTGCGTTCTGCTTTGGAGGGTCGACAGCTTGGGTGGCGAAAGAGTCGGAGTCTGAACTAGGGATATCGACAACGTTGACCTTAAACTTAATATCACTTGCTTTGACTTTCTTGTCTTCGACGCATTTACCGTCGCTCCAACTTTTAGCTGACCCAATGGCTGCCTTCAGGTCAGTAGAGGAACCGACAAAGACACCAAGTGTTCGTTCAGCCTGTCCCTCTGTACTGCACAACTGCGCAATGGTGTAATCAGACGTGAGGGTCTGCACATTCTCTTCCATGGTCGTCAGAACCGAGGACATAGTGCTTTTGCCTAAGCTCTTTCCAATATACGCACTTGCCGCTGTGCCATTATAGTATCCAAAGATAAAGTTTTCGTTGCAGTTCTTATCTGCGGCAAAGAACGCATTGAGTCCGTTCAAGAGGATCTCTGTCCGCTCCTGACTTCCCGACGGCCCGCTGTTCTCGGCTACCGATACTTTAAGCTGTTTGGTAGTAGCCTTCGCAGTGTCGGCTATCGTGCATGCTGGAGCGCTCTTCAAGATGGGATCAAACAGACTCAAATCCTGCTTCGGATTCTCAACTTCCGTATCAGATGGCGTAAAGTGGGCTGATCCATCTTCACTAGATGGAATCGTGCAAGTTCGGAGGATAACATCGTTGGTAAAGTCCTCAAGCATGCGCATGGATGAGAGCTGGACAAGCATGGGTTTTGTGCAGCGTTCCAGATTTTCGATGGAGAAGGATGTGGTCCAACTGTTTATATTCGAATAGTCGTTGCATCGGAGTGGACAAGGTTCCAGTGGAGCATATGTTATCTTGCTGGAACGCTTCAGGGAATGTTTTTCATAGTTGATTTGGCGTGCGAGAGCACCGACTGGAATATATGCAACGAGCTGACCGAAGGTCAGTAGAATGTTGGCGATTTTCATGTTGGGAAGAGTTAATTCCCTAACAGCTGAAACATGGTAATGGAGAGATGGATACGTTCCAGATTTTATAGATGGGAGACTTCCCCCATCAACAGTCCTGCGCTACGACGCAACACTGCTCAATATTGTAGCATGTAAGATGACTGCGTAAAATTTCTTGTCGGACTCAACACTTCATTACTGCCAAGGCACTGCTGCCTTCCTAGACTCGTATTAATTTCTAAGTTTACATACAATCCTACGCGCGCGCGACATAGAGCAAAGCTGGATGAGGGAGTCGCCCACATTTTAATAAGGTTGTAAATAGATTCTTGCATACTTCCAAGCTATTCTAGACAACAACTCCGAACATCCTACGCCGCTCTACAACTTCCGAGCATGTAACTAGTCTCTCAGGCAAAACTATTACCTCCTTAGAATAGGTAAAGTTTTTAATGTCCAGACTTTACAGTTTTATCCTGAGAAACGGACGTAGACAAGGTGCCCACTCAAGTACCGCCCTGCGGTGTTGAGACTGCACAACGTTATAGACGGACGGAAGATGTAGAGTTTTAATGGCCCCCACCTACCAAGATCCGGTGAGCAAAACACCGCGTCGCTGTATAAACCCCGAGTTACTCGCCTCGTCCCAACGTAATTTATCCGTAGCGTCTACAATGTAGAGATGTTTTTGCGCCTCGATTGTATTTAACCGACCCCTGTAAGACCCATTGCTTTTGGCCGGTTACGAAAGTGCTAATCTCGGCAAGCCGCACTCTAAAATTCATCTCACATCTACCAGTCTACCCATGTAACATTGCGATTCCCCAGGCAGTTCATGGAATACATGATGTTGAAATGTTGAGTTGGAGGCGGCTCTCAGGAAAATTCTGCATCAAATGCTCTAAATTTGGACCCCTCCGATGAGATAGCTTGATTCTCCGCGCCCTCATCCCTTGATTTCACTTTCTCACGTTTGATCAAATGCTTAATGCTCATGCTTATTGAATCTCTTGCGTCTGACTTCCTTTGGCTGGAGTCGTCATGAACTGCACAGGTTCTTACGACAATAATTGGAAATCATTGCTGGGTAGATGCCTGGGCTGAATATACTATTGTATTCAAGTGCGTCAGCAGAATTCTTGTCATGTTTGACCAACTATTCTGGTTGATGCGAGAAGAGTCCATTAGCGCGCTTGTGTTCTTACTCAGGACACCTCAGTCAATCTCGCGTTCAGTCTCTAGAAGCAGCCTATTCAAGTCAATACATATCCACAGCACCCAATCCCCCCCCCCCCCCCCCCCCAGAGAATTTGTCCAAACTTAATATTCTCCATGGGTGAGGCGTATCAGTTACGAGTGTAAAAGTTTGCAAATTTGGCAAATTTCACTTACAAAGCTTTTTCTGCAACCCCTTCTAAAACTGCTTGACTGTAAAACGCGATAAATTATTTTTCAGCTGACCTCGATGACCACGATGGCGACACATTTCGAGACCTTTCCGCAAGAGAGTATTTACCACCACTTGTGGGTGCGATGTTGAACGGTCATGTCGATCTTGCCCGGATGCTGCTCGCCCACAGAGCGAACCCAAACCTTGGATACCATGGTGTTATTCTGGACCGCGTGGTCCAATCTTTGTTCCTGCTGAAAAACTATTCAACTGACAATTAAGCTGCAGGTACTAGAAATTACGCAATTGTTGCTCAACTACGGTGCAAGTACTAAGCTTGCGGCGCCCGTCTGGGAGGCAAAAGGTCATGATTGTGCTGGTGTTTCGAAGCCAATACATCAGAGAGTGACGGCAGTCTTGCGAAAGATTGGTTTTCGGTATCTGAAAAATTGCTAAAATTATTCAAGTGGGGCGATGCAGATTCGCTGGATGGGAAGTCATACTAAACCCGCATCCAACCACCTTTCCGAAATCAGCCGACCCTTCTTATATCCTGCTTAGAAGCTTTTATCTTTAGTCTGTATCTTCTATTGCAAGATGTATCTTCCTCTGGCTCTGATTTCTTCCGTCTTAACTGTCAGCGGTGAACGTTCCAGTTGCAAGCACTTCTCCAAGCATCACACGACTGCAATTTTCCAGTGTACAGTTATGTTCCTTGTACATTTTACTATAATAGTGACACTCTCAGGTATGCGCGCCACGTTCAAGTTTCGTGACATCCACAGCGGTCGCGATCCTGCCGTACGTGAGCTGGCCTAGTCAACATCGAGCGCAGAGTCGGGCAAGAGCTCAACGGTGACAACTACACTCCCTAAAATGTTCAAGATCATTCAGAATATCTCCGGCGAGTTCCTAGAAGTCATTTACCCATCATGGTAACTGATGTAAAAAGTCGCCTGCGGAAGAGATGACAATGAATGTCGCCGCAGTGGTCGGAGACTTATTAATCTTTCCGAAGCAGGCTAGATTTTCCCTAGGAAAGGTGACTTCGTACCGATAATGGCTGTGGGAAAAAACACCTTCTTAATTCAATCCCATCTTATCTTCCAATCCATGGCTCCTCTCAAAATCCTCGTTGTCGGGGCCACAGGTCAGCAAGGCCACGCCACTATCGCTGCACTAGAATCATCCACCCAAGCCGCACAACCTATTCATATCCTAGCCCTCACCCGTTCTTCAACATCGCCAAAAGCGCAAGCCCTGAAAGCCCAGTTCCCAGGAGTAACCCTCGTTCAAGGAGACCCAACGAATCCGGAACCTATACTCGCCCTTCACTCAACCATTACATCCATCTTTCTTGTCACCGTCCCGCCCAATGACGAGCAGCAAGCACTCCCAGTCATCAATGCGGCCGTCGCTCACGGAATTCCACATATTGTATTCAGTAGCGTCGATCGGGGCGGCGAGGCGAGAAGCCAAACAGAACCCACGACTGTTCCACACTTTGCGGCGAAACACAGAGTCGAGTCGCATCTTCGAAAAGTCACCGAGGGCACGCAAACGGACTGGACGATCCTCAGGCCGGCGGGTTTCATGGATAACTACGCTCCCGGGCCCTTTGGAAGTATGATGGCAGGGCTCTGGGCTACGATGCCTGCAGATAGAAAGATGCAGTTGGTCAGCGTGAAAGATATTGGAGTCGTGGCTGCGATGGCATTGCTAGATAGACAAGCCTGGAAGGGCAGAGCTGTGGGGATCGCTGGAGATGAGTTGACTTTCGCGGAGGCAGATGAGGTTTTCCGATCAATTGTCAAATCCGGGATGCCGAAGCTGTGGAATATACCTAGTCAAGCACTGCGGTGGGGTGTAGAGGATGCTAGAATGAGTATGGAATGGTTCGAGCGGGTGGGATTTGGTGTTGATATTGATGCGCTTAGAAGAGAGGGCATCGGGATGCAGAGGTTTGGAGACTGGGTTAGAGAATCGGGACATGTTTCATAGTATCTGCGTCAAGTCAGAATCCTAAAATACTTGTCTTAGCTTTAATCATTATGAATCTAGTAGAATCTTAAAGGACGAAGACATATTTTGGGGCGGCTATCGGTACCGCAAGAAAATCTTTTGATGGGACATGTCCGCCAGGATTTGAGGTATGCTTGTGCTGACTTAATATTGATCTCGCGATCTTCGAGATGCTCGCCTGCTCACTCCTAAAAAACCCAGTCCGGAATCTTGGACTTCTCGTCTGGCACTTCCTCTTCCATAGTTTCGCCGTCGTCGTCCCATTCCGCACCTTGAACCAATCTAATATATTTTTCAGTCAAGACATCGAATGCCCGTAATTCGAAGTTTGGAAACCCCTTCGACAATACCCTCACAACTTTTGGGGCCGCCATCCGTGCCGCAAGATCCCGGGCCTGCTTCTCCATATCCCCGGTCAGATCAATGAAACTGAATATGTCGGATCCGCAACGAGTGGCGATCCGCGGCGAGGGGGTTAGGAATGGCTCGGTGGGTAGGCTGAGATTGATGAATACCTCGTTCAAACGTAAATTGGTAGCAGTCTCTGGCGGTTTCAGAACGTGAGTACAGATAACGAGCATACGCAGCCGCAACCGACGCAGCGTAGTGAGAAGCGCGGCGATAGTCGTACAGAGGTGCAGTACTTTGCCTTGCTCCTGACTTTGAGGCGGTATAAGTTTGGTGCCGCATATGTGTTGAGTGTTTTGAAAAAGCAGTAGCTGAATCTAAGCTGACTAAGTTGAAATATTTAGTAGGGTAAAATGCTGTAACCCCTCTTATAATAATATAAAACACAGCGTACAGAAGGTAGGTATTTAAAAAGTAGTATTGTAATTGGCCAGATCATCGTTAGGCTGACCCGGCCTTTGGTTCTCCCCGAGCTCGTGGTTCACGGGTGCCGCATATATCCAGTTCTAGAATGGTGACATTGCTGGCAGATAAAAGGGGCCTATCACAGATAAAAAAGGTATTCGCGACCTTCTGAAAAAGGGAGTTGCGGATGTAGTTCAACGGTCGTTCTAATGCGCAAGACATGCAGCTTCTGTGACGATGTAATCATAGTCGAGAGGTAGAGGAGATCGTTGTTTAGCTCTGTTGTCCACGCTCTGGAAACCTCACGTCCACGTGTAGTAATATACAAGGTTGGCATAATCATATCATTTGCAACTGCCAAATCGTCGAGAGAGAGGGGAATAGAGCCCCAATCTTCAAATCCCTTGAGATCCAAGTCCAGAATCTCCATCCTGTCTTTGACTAGAGATAGACCCGATTCTACGTACGGTGAGGACAAAAGGCGTCATAGTATCTTCCGAGTAACGTAAAAATCCCGGAAACACGCGGTATGGGCGATCTTGCTCCACTGTTTGCAGACTGCGAGGCGCGAGACATCCGAGCGGAAATAAGACGAAGGGATAAAATCGAAAATTTGGAAGAGAATTTCTAATGGAAGTTGGAGGATTAATATAGTGTGTTGTTATGCGAGCTAAGTGACGGAGTCAGTTGTTAGTGTACCTAAAGCGAGAGACATACATGTCCTACCGCGGCCTCAAGACACAGATCAGTGGCTTTCTCCCCGAGCTGAAGAACTGGTTGGGAGCCAGGCTTTTGATGAGTGCAGGTGTATCAACCGTGTCAACTGTTTCGCCGGCTTAAGCTGTGTGTGTGTGTGTGTGTGTGTGTGTGTGTGTGTGTGTGTGTGTGTGTGCCAGGTGGGAAGGATCCGTCGCATGTCGGTTAGGCAACAGCTGTGTTAGTAATCGAGCTGCTCTGCAACCAAAACTGCGGGGCAGAGCACTACCCGAACGAGAGCACCACTACTAAGCACCAAGACTGTTATTCACTCAAAGCATGTCTAGCGCCATATGATAACTCGTTACTAGTGAGCTTGTCTACTATAAAGAGGCGGTCTTCGTTCATTATGCCGAGAATGGAGATGCTATAACGCTTACCACTTAGGCATGACACGACAGTGGATAAACCCCAAACTTCGACGGCATTCACCTTACCCGTGCTGCAAACCGGCTTGACGTGCCTAGTCTCCTGTTGTTAACTTGGCGCTCTACAGTCACAGTCAGAACAGCCCGCTGTCGGGGCTCAGAACCGCTCCTACGCTCTCCTCGCCAACCTTCCCATTCGTTCGGCGCATTCGAGGCTTTCTTTCTCAGCGCCACGTTCTTTTTGAACAACGTCAAAGTCAAAAACAATGGCAAGGCCAAGTGAACATTGGTCAGGTTTTGCTGGCCTGGATCCTGGGTCAGATAAATATAATAAGATCAAGCTGGTATTATCTTCGGGAAATTTTAAGCAGCTGGAGAAGTGTGCAATAGACTCGCGGCATCGGCATCAAGGCAACCTACCCCGGGATGTTGACTGCAGCATAGACCTAATCAATTTTGCAACTGGATTCAATAACCTCGTTCTTGAAATCGCATTCTCGGACAATGTCTACTGGGTAGCGCGGATCCCGTATCGCACAGTCGATGACAAGACCAAGACCTCGTTGTTGAGCGAGATAGCGACAATGAATATCCTCCGACAACGCACCAGTATCCCTGTTCCACGCGTTTTCGAATTTAAGATGGGTGTGGATGGGGCATTTGAATACCCATATGTCTTGATGGAATACTTACGTGGTCGTATACTGGATAATGGGCTGGTCACATCGATTCCACGACGATATCATACCAAGGTAGCTAAGCAGTTGGCTAATGTTTTCGGAGAACTCCAAAATATGACATTCAACCGCATTGGGCGACTTTGGTGCGGAGAGACCGCGGATCAACCTGTCGAAATCATTCCTATGGACTGGCATCATTCACTTGGCCCTTTGGAAACCTCACTGGAGTATTTCTACAATCAACGAAATGGAGAAGACCGGGAAATCATTGCCTTGCACCCAAACGATGCAGAGTGGCTTACGGCATGTTGGGTGCTAAAAACAGCTCTAGCTTACACCGTCATCGAAGATAGAGTCCGAGGCCCATTCCCGCTTTGTCATCTTGACCTTCACTATGGTAACCTTCTTTTCGATGACGAATACAATTTGACGGGAGTGATCGATTGGAGCAATGCGCAAGCGGCCCCAGTCGAACAGCTATCTGTCTGTCCAGAACTTGTCGTTTTCCCTGGGCTATCTGAGGAGAAAAATCGACCAATAGTAGAGTTCAAGAATCTCGTCATACAATTTATAAAGGAGATAGAGAATGGCAAAGAGAAAGAAGACAAATGTGGAGCTGGAAAGACGCCACCCCCGATCAGCATCTTACGCTTCTCTCCACCTATATGGCCTCTCCAAGTGCTGAGCTCATGCATCGTCAATACATGGTCTCACTCCAGGGAAGCCTTTGGGCTGCTAAGAGGATTGCAAAGCTCATTTACGGCGAGCACATTGTTTGGGAACAGCTCAGAATGGTTTACGGCTGTATGTTTCTTCTCTAGGGTTTTCTTAACTCTCATAACCCTCGTGGCAAGCTCTTGTGTCACAGGTTCCTCTATCTATAATTTGTCACTCGTATCGACGAAACAGTTGTAACACCCTTCCCCACCCGTCTTTGTGCTTTTCCACATGCATGTGTAGCTGTTTTGCTGAATACGAAAATGTCGCCCCGTGTCATCCATCCGTTCTGTTGAGCGATTGTCAGTGAAAAGTGTTCACCGTCGAAGGCAAAGGATTTGAAAGATGGGAATAGGAAGAAAGCTTACTAGGAACAGTCGGCGGTTCCATAGTATGGACACTCGGAGTTAGTGCACTCTAAATCATCGTTTGCCGTGCTACCGCATTCATTGCATTCAGGATACGACATCGGCTTCGCATGAGTAACAAACCTGAAAGATTGCGAAGAAGCGGCCATCGTTGATTTTGTTCTATGCGTATGTGTCTCAGTGATGCTTGCGATAAACTTTCGATCGTGGTTAATCAAGTATGGGCCCGCTGCACTACGATTTGGAAGGATACTTACAGGTATTTATACACTGGCATGAAGATCATCAAAACATAACACTAATTGGATATGATGAGAATGAATTCATGTTTCGTAATTATGCGTTGTAGCTCCTTGTAGACATTAAGACGGCATAACACAGTTCACGCTTCTCCAATGAGACTATCGATAATGTGTTCGTGACCAAGGACACCGCATTTGCAGTTTGAGAAGACGGAAGAAGAACTCTTGAGGTAGAATGCGCAGAAAGGCTATTAGCTAGAGGTGTTACCTTAACGGGTACGAGTGACAAAGATCGTTACCTCTATTCGCGCCCGCTGCCTGATACCATTTGATAAGCTTAAATGCGACACGATTCCCTACTGTGCCCTCACCTGTGCAAGGCCACATGTCTACTCCTAGACATGAAATGAAGTCGAGGGAGCTAGAATGTAAACAAGTAAAAAATAACTATAAATAAAGAAGAGAGCTTTCCATGCGGCACGCAATTGGGGTAATCATCTGCCACGGTACGAGAGCTCGATACATACCAAACCCAAACCACGCAATCTGCAACCCGTTCGAGCACTTCGTCCTTGGTTCTAAGCCGGGCGAGAAGGAACGCGAGACTCTCAAACATCTATGCAGACAGGGGACCTCAACAGATCAGCATCAAGGCTTCTGAATGATCTTGAAAGACCTGAAAGCTTTAACAAAATCCTGTATATTCCAAGTTTCACCAAGATGGGGTATCACAGGCCGTATCTTATGTAACTCAAAAGGATTTACGAGTGTTCATGTTGCAGCGCACTTTGGTACCGAACGCCTCGCCGAAATAATCTTGCAAGAAATGAAAGATGTGAAACACGGTATTGACGCTAGATGTGAGTATAGAAAGACAGCACTGCATGTTGTATCCAGAAAAGGGTATAGGCAGCTCTTTGAATTATTCCAGGATCATGTAACACCGAACCTGCTACAGCTAATGGCGAAACCCAAATATGGGTGCCCGGGCCTTAGCGTGGCAGCCAATCGCGAACTAGTCCGGAAGCTTAAACGCTGCGCTAAAGTCATGGTTTTGAATAAACCTGCAGGTAGCGCTCTAATGGACATATTTGATAGGGAAAATCGAGGTCGTAAAAGTGTTGCTTGACTTCGACGCCGACTATGCTTTGAGGTTATATATAAGGTCTTTAGCGAGTTATTCATAAAATGGACTGCCCTGTTCTCAATGGTCTCCATCCATATCTTTAACATTAACCTCTCGCGTAATCGTAGATCAAGTGTATCGCATTCCCCAATATTATATCATGGTAAATATAAATCGGGAAAGTGGGTTTTTCCATGGAATAGATGATATCGTGTAACATAGAAGTTTAAATAATGTCATGAAGTGATTCTGCAGATAATAGATATCAGTCAAGGCAGACTTTGATTTACTAAGCTCTGGTAATAGTGGGTTGGGGAACGGCGACGCGGCTCAAAACCTAATATCAAGCTAAGTGATACATATATGACGTGACTGACTCATCTCCATTGTAAAAAGAGAAGGAGTATTTAAATGCTAACTTTCCGAATTAGCTAATGAAATTATTGCTAGAATCTAAAGAAGGGGAATAACACGCTTTTTCTACTAATATTTTCAACTTGGCCACACTGCTCCTTATGGCGGCATCTCTGCGGGGGCTCACCGAAAAAAAACTCTTCCGGTGTGTGGGACTTGATCCCTATGTTCATAGCGAAATGTCGATCATCGTTGCTATGATCAGTAGGACGTCCGGCCGCGTCGCCAACCATATACGAAGCCGAAATGTCGACTATTTTGTCTGTACCAAAGGACTCTACAAGGTGAGACCATGTGCGAATGCGTGGCTTTCTCCAGTTTTAATTTGCGCAGGCAACATATATTGTGACCGGTATATTTAGGCGCTGGAAAATGCCGTTTACTTTGGCTTGAAAATTGCGCGCGGCTGGCGCTTCAGCCCCATCAACAGTTGTAAGCCTTGATTGATAATTACAACGATGTAGAATCCCTCCGAGGAGGCTTGGCAGAGTTTGATGGGTACAGTTCTGTTACACCACTCCCAATCTGTCGGGTCTTCCGCTTTAGGAGGTGCAGGTGCTTCTTCTCCAGCAAATGCACCTCTACCCCGGACGAAATGGGATTGCCTCCCAAATTTTAAAATATTTACTCGAAACCATACCCAAGCAACGGAAACCTTCACAAGTACTCCGGCGACGAGGATAGTGTCGGTATACTCGTCCTTGATGACCCCAAATCGTTTGCTATCAAACACAATACCAGCACAATAGATTCCAGCGAAGAAAACGCTGGGACCTCGTCAGCGCAGGCGGCTGGATGTGCACGATGGACTTGTTCGACCAAAGCAGCAGTCGCTGTCCGTCTTGACCAAGCATCTGAGGATGTAACGATAGCCAAGCTCAAGATGAAGCATCTCGCTGCTTTTCTTGATACATCTGTGTTTTTTAACGACCGGAAAGCACCAGGCTTCGGAATCGACAGACTGGAAATGGAGATGAAGATTCAAAGACCAATATCACCGCTACCTGTCAATGGCTTATGGAGAACATAAAAGTGAGACCCACTGCAGGCGTTTTCTCTAAACGAATGCGATTCGTGGGACTCCACAACAGCAGCACTGAAGGGATATGGGCAACTATTGACAGGGATGTGTTTATGAAAGACTCTCTCCACAAGGATTTGAACCACGAGAACTGGCTTTTCGAGGCTCACAACAGCTCCACTTCATTTCCTCACGCTGTTCTAGAAGTACGTCGCGAAAGCAATTATTCGACTGCGTTGATCCAAACTTTGGATCGTAGTCAGCTCGTAAGTGGGCTATTGCTCTGAAGTGAAAACATTGACGTTTCTAGGTCGAGCGAGTCGGTGGATTCTCTTTGGAAAAACATGCCGTTTAGACTTGTTGTAAGCCCAGCGCAATGCCTACCCCCTTCTGGGTAAGAGTGATATTTCTTTCTCATCCTTCTTTGTACTAGACCCAATGGAAGGATACGCCGATCTTTCTACTGTGCCATCAGATGTTTCATTTCAGCCGCCCTATCATGCCAAGGAGACAGTTATCTTCATGGCACTAGAAATGACACTTCTAGATACCATTTCTAGAAAAAGACATCAAAAAGCTTAGGCCACCGGTGAGACGATAGCGTCGAAAAGCTAACAGCGCTTTTGCTACTCGGAACGGAGCATCCTCAGCCACATCAACCCTTAAGCTTGTTGAACCTATGCCTCTAGAAGCCTACCACAAGAAGCCTAAATCATACTCAGAGTATCCGCCTTTCGTGCAATCGCAAATGGTAAGACGAAGTTACCGGAACGAGTATGACAACGTAGAATCAGAAGGTGAAGGCTACTGCATATATGTGGACTCCGAGGCATTGGATAAGTTTCCCGCTCAGGAATATTTTGAAGCTTGGGTAGTCAAGGCGCGAAAGCTGTTTGGCATTCAAGAAGCACCTGAGGAGGCATCAAGGTTGTCTACGGTCCACAGCAGTGGTGATGAGACTGCAGAAGAGAGTTACGGCACGTTTTCCTTTAGCGGCTTATCCTACACCTTACGAAACCAGCATCGCAGGACCGAAACCCTTCATACGATCAGGCAAGAAACAGATAGTGAACGTCGCAGTCTCCTCAGTCAAATTCAGGTTAGACGGGACATGGCAGATATGACAGAGCTACACTTGCACTCCGCTTGCGTAGCGATGGCTGTCGTCCTCAACGTCATGATGGGTGCGATGTCAATAACTAATTATAAGAAAGAAAGAGGTATTGTCGATTCTATTATCTAGTACGGCGCGCCATGCAATTTTCTGCTTTGCACCATTGGGATTATCAGCATGAAGACGAGAGGGGGAGACAAGAGTGGTTACACCAGGGTATTGTTCTCTTGTTTGCCATTAGGGACGTTGTCGTGGATATACTGTTGCTCATGTGGGTGCTTCATGGACAATAATATGCAGTGAAAATATTTGAGCCTCCCTTTGTACCTTTTGACCACAATGAAGGCCTATAGTATCTATACCAGACCTCGTTGGCTCTCATAACTTCCCCCAATACTCCCCATATTCTGCAACTCCATACCTACATTACCACGCTCCATATCATCCATTCTCATCTCTTTCCCCTTACAAGCATTATACCCCGCTCTATAACTCTTAAGCCCCATCCTACTTCTAAACGCCACATTCTCATGTCTCGAACCCCACGCCCTACCCGCGCCCTTCCTAATTGGATGGTAATACCTAAACGCAAACCATGCACAGAGTAGACACTCTAAAGAGCCAAACAAAACATCGAAGCCCGCGTGCTTCCCGTCCGTAAAAAGTGTAGAGGCGATATATATTGCTGCACATATGGGGATTGATATGATGACTAGGAGGTATAAGGGGGAGCAGCGGCTGCTTTTCTTGACTTGTAGGCGACTGAGGACTGTGATTTTGGGGTGAGGAAGGGGAGGGTGAGAGAGAGTTTCGCGGCGAGGAAGAGGGAGAGGTAGACGAGGCCTGCGAATGTAACTTCAATCTTTGAGTTAGTATACAGTCTAAGATGCTCACGTAGTAGGAGTAATGGGAAAGGGGACGTACTGGTGCAATGTCTACTCGGAAAACTTCTAAACCTATCCAGGAACTCCACTTTCCCCACCCCACTCCTATTCTTACTGATACAGATCTCCTACCTTACGAGATGGCTTGTGCCCTTGAGTATCTGACTTATGAAACCCCTAATAACGTATTTCTGCATTGTAGTGACATCAGGATTACATCTTGCCAAGAACTCTGGACGATGTTTCCTAAAAATGTTCTTTATTGTTTGGGTGAGGAAGAAGGAGAGAGCGAGAGAAAGCCCTAGGCCCAGATATGCGGCGTGTAGTTTCCATAGCTTTGCTTTCTAAACGTTGCTGCGTGAGGGGCTTGATCCTGGGAGTGTGGGGATTCGGATGAATACTGCGTATATGACCGTGATGATTGCGAAGGGTGCGATGATGGTAACTAGGCAGGCAGTTAAGATCTTGATGGTGTCTTTACGGTAGGGATATGAGATGGATTTGTCGGTAAGAGAAAAATCGCGTTTGAGGGGTTCGAGGATGCTGAAGGCGCCGGCGATGCCTACGAAGAAGACGATGACGGCCCAGTCCAGCACATAGGAGAGCCAGGTGCGGCTGAGGGAGACTATGCCGACTGTTCTGAGGGCATGAGAGAGAAGAGCAACAAGAGCATCTCTATAAAGACTTCCTTTCGTTCTGCGGAAGTGGCTGCATTAAGCAGGTTTCTGGATCTCTAGCAACTAGACCATGCATCGGCGGGACTTTCTTTGTAGTTGTGCACGCGAGTTGCTATCATCAGGAGTCAACAATTCAGCCCAGCCACTGATTACGTGTCCCTTCTCCAGACGAAGTCAAAGCTGGCGAATTTGCGCCACCGCATGCTGCGTTGATTCGTGTTCAGCTGAGCACGAAATGGAAGTGCTAAGCGGACTTGTCATGGGGTAAAACAGTTGTTTAGCGTTGTGTTGTGTGTCACTGTGCGCGGACTAGCGCGAGCCACCGCATAGACAGTATTTGTATGGAAGATGCACGGATAGCGCTAATCGCGTGTTCATGGGAGGTGTACAACTTCGTCGGCCGCTAATGGAGGAAGCTCAACTCAGGCGTTAGCAAATTCTCTGAAACTGCAAAGCTTCGAAACATCATTGACACGTCTTTTGACCCATGCGACGGATTACGTCGTAGAACGTGAGGAGTATTGTGCCGTGAGCAGTCGGTGAAGCACATCATCATTGTTGCCTGTTTTAAGCCTTTCTTTAGACGTTCTCTTTAGTTACCGGACAATCGAAAACAGGCAGATGCTCCTTTAGAACTCGCTGACAATCGCATGGACGACTCCGTTGAAGCTTTCCCAGGTGTCACTTGCTAAAAAGGTCCAGCCCCAAGGTGGCTGAAGTGTGAAATTTGACCAGCGCAGGGGATGGCAAGGCCGCGCGTTCACGCTAGTCTCCTCGGCGCCGTCAGCTTAGCCCTGCCAATAAAGAGCTTGAATTCCACTACTGTGTAATCTTATTGCATTTGGTTACTAGAATCGGAAAAGCAAAGTAGAAAATCGAGTGCTCGAGGGTTGGCGTGCGGATGATCGCTACCCTTTTCATTACCTACTGTTCACTCATCGCCGCTATTTTTTACTGGGCAAGCTGTGTCCTGGTCTGAGGTGCTCCAATTGCAACTTCCATTTCGCCTGTTCCACCCTGAACCGTTTGAGTATTATGGTTGCCGAAAAAAATCCATCCCGACTATGATCATCCTCATGTTGCTGATCTGGTCAACGAAGCCATCTCGCAGCTGGCACCCTTCGCTGCACTCATCCTCACGGTTATACTGGTCATCTTCTTTCTCGTGCGCTACTATCTCTTTGAATCCTTTTTGATGCGGAAATGCTATGGCAGTAAATACTTGAACCTGAATGAGGTCAACCGACGAGGGTTTGTCAACCACCACATTGCTGGCATGGCTAAGATCATCATGGCCGCGGTGGGTGCTTATCCATTCATCGACGTGACCTTTGGGACAGCGAGGGTGCACACCCCATACGCAGGATCTAAAACTGTGACTCTAGGCGACGGTACGTTCCTCTTTTCTGAGATCGCCAAGACTGCCGTGTTTACTGCGTAATTGCTCAACAAGATTGCAGTCCTCCTCGTCCTGAATCAGCTCTTCATTGCGATGTACATATTCGAGCTTTTCTTTCGAGCCAAGCTTTCTCCTGTCGCCGTTGCCCACCACATTGGAGCTATTGTGATAGCCCAAAGCTCGGTCGCCATAAGTCTTAATTGGAAGCATGAGCGAGACGCTACCATTGAGTTTATCCTTTGTTTCGTCTGGGGTATGTTTCGTCTTGCGAAAACCCCCTTCCTCACTCGCCCTTTCACCATCTTCTCCTTTCACTAACGCAGCCCCACCTGATAGGTGCATTCGACATTATTGCCGAGTTCTGGCCGCATATCGCCATTATTCTGTACCGTGTATACCCGAAGGATCATAGCTTCCTTTGCAAGGTCTTCCGCTTTAGCTGTATTAGCACCTTCGTTGGCACTGTAATCGAAACTATAACTGTGATGTGGCTCTTTGGTTCTCTGTGGCACCGTTGGACTCTGCCTTTTAAGGTCGTCACTCCTTTATTGCATGTCATCTTTAGCGCTGCGCAGCTTTGGGGAGCAATGAACTTTCGCAGCATGTGGCTGAAACAAAAGAAGTTGCTGAGGGAGCAAAAGGATTAATGAGTTGCCCGGATCAATCATTGCAGAATCCACTAAGAGGAATATTACTGATATCTGAAGCCGAAGGGCAGAGAGCCATTAGCCATGCAAGAGGTTGCTAGTACATCTAGTCTTTGAAGGAGCATTGTTTGGTCGAACACTGCGTTTCAATGTGCGTGCTGAAGGGGCATCTAGACCAATAGAGGGGTAAGACACACAGAAACTGTGAAGCAAAACTTGATTGGGCGCAGGCCTCTGGCATGACTAAGTATGTTACCCACCACCCGACCGAAACAAAGTCTACACCTCTAGACCTTGCCAACCATATTCTTCTGCATCCTCTCTTCTCTCCATATTGGACCCCAATACCACTGCACTACCGCCAGGGGCACAACGCCGACTGTCGCCAGTCCGAGGCCGAAAAATGCCGTCCCAACACCCATCGCCACAATCATTTGCTCAATGAACGCGACACCCACTGCACCCATGGAGCATCTCACAAGATTATTGATTGCGGTACTAGAAGCCCCTTTCCCAGGACATAAATCAGACACCATAGTCTGGTTAACAGCGAAGACCGCGTTGGAGGTTGCCGCAATGAAGAACTGAAACGTCAGGGGAACCGCAATCCAGCCCGGCCTCGACACGAGGTTGGGAAAGGACAGAGAGAAGCCATACAGACAGGTACTCAAGACGAATAATACGGTGATCCATGTCGTATGTCGTAGGCGCACATGTTCGATGGGGAAGTCCGTCGGGATGGCCTTCTTAGGGAGTTTATAGTCGGCAGGCAGATTGTGGGTATCTTTATATTTTCGTTCCGCGTCCACGTACGACTTGTTCATCAGGTTCCCAATAATGGAGGATCCAACGATGGTGCCGAAGCCGTTGGGGAGGAATACAAGCCCGAGGACAAGTTCGTTGAGACCAAAGGCTTACTTAAAGAGACCTGTCGTACTAGACGTTACCATGCTCCAGACGGCGTATACTGTGTCGCCGAAAATAAGGCTTAGCAGGATGTCTCTCTCTTTAAGGAGCAAGAGGGGCTCGACAAAGGTCCAAAGGGTGACTTTATTCGGGCTGTAGGTATCGTCGCGGTCGGTCATATAGGGCGCCTCTTTCCGAATTCTGCGAATCAGGGGTTGGTAGATACTGGTAAGGCGGAGTAAGCCATTTCCGGCGATGCTGCGGAGGGTCTCGAGGAGAAAGATAATAATAGAGATAAGCATAATAGATAAGAGTATTAGGAGGAAGACGAAGATGGATCTAATATTTAAGTAAGTATAGTGAATATACAAGCCAAAGCTCAACGTACCTAAATTTAAAAAAGCTTACTAAAATTCCGCCAAGCACAGGGCCAATTATTATACTAAAGTTCCGTACTATAAGGCATTAATTTTAATCTATTAATAAGAGTGTCATCCGCCGTCACCCCCAAGGGTTAAATAGATAGAATAAAGGAAAACTTACTGGCTTAGTAGAAGCTAATAAACCCGCCCCTCTTTATAGGTGGTGTTATATCTTAAATTACTCTATTTTCTATATAAATTAGTCCTTCACTGCGACCTATCACTTTTAAAGAAATTATATACTAATATTAATGGTAGAAGCACTCCCTACAGCCTATAGGCCCCTAAAAATTAATAGTATTATAAAGTTGGGTGAGAAGCTCAAGCCAATATTTATAATAATATATATAAGGAAAGAGTAGATATATATTAGTCTTTTCCTTATTATATTTGATAGCGACCCCCAGAATAGTGATAAGATTTCTTAGATAATAAAATATAACGTTATAGTTAAGGAAACTATATTAAGGCTTACTTTTAAGTCCTAGATCGGATTAAAAACGCCTTTATTATTAATCCCCTTATTAAAGGTAAAAAAACGCAGAATTAAATCTTTACCTTAAAAATGGCGTTAAGTAATAAAAAGAAGATGTTTAACGACAGTGTTACGGCTGCTACGCCGCAACCGAAGTACGGGAATTACGACAAGGGTGATGAGGACCAGTGGGAGGGAAGCGTGAGCAGCGATCACGCTTACTATGATGACCTACTGGATTACGATCACGGGTCGGACGCTGAGCACAACATGGACACGTGAGGAAGGTCACGTGACTGGGCTCTGTGGGCTCTGCGACACAGAGCCTACAGAGCCTGGCTCCGTAGGCTCCGTGCAACAGAGCCACGGAGCCAGTTCGCACCCACAAGTATATAGCAGCGGCCGCCCGCTTTAGATAGTCCTCATCGTCAATCCTCGATTCAGTTCTACTGTCCCTTGCTTCTGCAGTGAAGATTACTATTGAGCATTCGGCAACGATAACCTCATTGTATTGATTGACGTTCAACCCACGTGACTTATACCTACCCGTCCGCTCCTCTTAACTCACCATACCCCAACGCGCACACCCTCGGTCCACGGGACTACAGAGTGTGCCCCGTGACATCTTGACGATCGTGTTCTGAGGACAACACACCGGTACGTATCAAGTCGCAACTAACAATGGTTCCTGCACCCGTTAAGCCTAGCTCGTCGGACGATACCGACTGGGCCCAGCTCAAGGAACACATTACGTTCCTCAACGAGGAAAGGACGGCGCAAAAGAAGCTTACGATGAGCTCTACGCGCAAGTCAAGGCATTGTTGGAAGAAAAGGAAAACGGGGCCAGCGCCATACTGAAGAAGCAAATCGAAAAAATGGAGTCCCGTATGACCAGCCGACCATTGAAGCTGGCCGAACCAGAGAAGTTCGATGGAACAAGGAGCAAGCTAAGGGGTTCTTAGCCAGCATGGCCTTGCATACGGACCTCAACAGGAGTTACCTGGAAGACGACGAACAGAAGGTAGCATACGTTGCTACACACTTCACCGGCAAAGCAATGGATTGGTTCGACAGTTACCTAACGGATTATCGGGTCAACAAGACCGATAATCGGAAGACCGAAACCAACCTGATCTTCAACGACTACAACTACTTCGTACAGAAACTCAGACGAACCTTCGGCGATATAGATGCAGAACGCATGGCCGAAAGAAAGCTCTTGAAACTCCAACAAACCAAATCGGTGGCCGCTTATGTATCAACGTTCGAGCAAGTGGCCAACAAGGTTCAGGATTGGGGAGAGCGCGGATTGATGACCAGATTCTATGAGGGACTCAAGTCAGACATCCGATACGAAATGATCAGGATGGAAAAGCCCACGACACTGTCGGCCCTGATTGAACAAGCGGTCCAGATCGATGATGAACTATTCCTTTGGAAGCAGGATAACAAAGGAGGAAACGGGCACGGCGCGAATGGCCGTACCAAGAAGAATCACGATCATGGAGATCCCATGGTGCTAGATGCCAACAAAGAAGGCAAGAAATCATGGAAGAAGGACGCTAAGAAAGACAAGCAGCGCAGAGAAGGCGCCTGTTTCGGCTGCGGCGAGAAAGGCCACATAGCCAGGAACTGCCCAAGTAGAAGCCAGGGTTCTGCCAATAAAGGTCCAAGAAAGGATACCAAGGACGGATCTGACGGACAAAAGGAGAAGCTGGCCGGCAGTAAAGAGCATCAAGCCTCGCATTGGGCTGAATGCTCGAACGACATGTGCACTAGCCACATGAAAAGTAAGAAGGACACGGGATACTGGCCTAGGGAAAAGCTGGCCGCCACAAGGGAAAGGACACTCCAATGGTTGGCGGAAGAACAGAATGCACAAATCCCGGAAGCCCCCGAGGTACCAGTAAGCGACTCGGAGGAAGAAGAACTGGATGACTCAGAGAACGAATCCGACGAATCTATGGAAACACCCTCTCAATCTACGTTCAGGAACGAGGGACCTTTTTCCTCGTCACCAGCGCAGGAAAAACCGTTGTCGCCCACGAAGAACGTAAGGTTTGGGAGGACCGAGTTTCTCCAACCCAAGGGACCAGCCCAAGAAACCGCCCAACCGGCACACCTCCGGGAAACTAAGGAGGAAGTAGGGAAATGGAGATTTTACGAAAAGGGATCACCGCCGAAATCCATCCACGAGATATATGAGGATTGGAAGGTGAAGTACCCACGAAACACAAAGTTCACCCATTTCACGAGATGGGTAGAACAAAACATGGTCTTAGCTGACGAAATGCCTGACCCTGCGGAATGGAAGTGGGTAGCACACGAGGTCAAATGGGTGGACGAAGCGCACACACCCAGGATTCCAGTGAAATATTGGATACCAATCTCCAACAAACAGGAAACCAAAGGAACCCAGAAGGTCCAGGGTGATGACCCTCGCACGTCCCCAACTCATCCCGCACACCACGAGCTAGCATGGGTATCATGCATCGCGCCAGAATGTTCGATGCACCAAGGACCTAAGAAGAAACACCAGGCATACCCGGTACGAGTAGCTGAGGACCCACATACGGACATAATCCTTCGGGAAGACGTCCACGGTTGGCATCCATCCAAGAAACACGGTGGATACCTCATCATGGAACCAGGCCCACTACTACCAATGGAATGCGTCATGGGACGGCAATGGTACGGGTGCCCAGAGAACAAGTGTCCAAAGCATGTGAACAAGAAAATCCAGACGAAACACTGGCCCAAAGGAAAAGAAGCCCTAAATGGGATGTGGGGCCCGCACGTGATGATCCAAGCGAAGTATCATGGACAACCTATTAGGGCAATGATCGATAGCGGAGCAACCAGGAACTTCATCTCAAAGAAGTTCATGGAGCAGCAAAAGCTTCCGTACACGAACAAAGCGGAGAAACGGACCCTATACAATATAGAGGGACTCCCGTTCACGGAACAGATACACCTCGAAACGAAACCAGGAACCTTTACCACGGATGGGTTGGTTATTAACAACCTGGTAATGGACTTGGCAGCGATCGACGACCAGCAGGAAGTAATCCTGGGGATGCCATGGTTAAACCAGGTCAATCCGATCATCCGGTGGGACACTAAGACAGTCGAGTACCCAAGGAGGTTGGCCGCGTCCACCGAGGACGAGCAACGGGTCCCCAAGGACTATCGCGAATACGAAGAAATATTCCACGAACCGGAAGGGTATCTGCCCGAACACGCAGAATGGGATTGCGAAATCAACCTCGAACCAGGAAAACAACCAACCTGGAGTGGAGTCTACAAGACAACGGAAGCGGAAGGGGATATTATCAAGAAATACATCAAGACAAACTTGGAAAGGAAGTATATCCGGCCTTCTTACTCATCGGCGGCACATGGAGTAACCTTTGCCGACAAAAAGGACGACCCTGAACCCCGTTTCTGTGTGGATTTCCGGAAAACGAACGACATAACCATCAAGGATCGATACCCTCTGCCTAGGATCGATGAATTACAAGATGAACTAAAGTCAGCCAAGATCTTCACCAAACTAGATGTGAAGAATGCGTATCATCAGATCAGGATGAAAGAAGGCGAGGAATGGAAAACAGCATTCAGGACCAAATTCGGACTCTTCGAATACCTGGTTATGCCTTTTGGATTATCCAACGCGCCAGCGGTTTTCCAACGACGAATTAACACTGTGCTGAGAGAATGCCTAGGAGAGTACGCCATGGCATACCTAGACGACATCATCATCTACTCCAACAAGGAGGAGGATCACCCGAAGCATGTGCGAGAAGTGCTCCGAAGAATCAAAGAGGCAAAGCTCTATCTCAAACTAAAGAAGTGCGAGTTCCATGTAAAGAAAACAACCTACCTAGGGTTCGTGATCGAACCAGGGAAACTCAACATCGAACCCACCAAGGTACAAAAGATTCAGGATTGGGGCCAGCCAGAGAAACTATCGGACGTTCAATCCTTCATGGGGTTCTGTAACTACTGCCGGAAGTTCATACCCCGATGGTCAGAAATAACCCGACCACTCACGAATCTCACCAAGAAAGATGTCCCCTTTGAATGGACAAAGGAATGCCAGGAAGCGATGCAAAAGCTCAAGGAGGAATTCTCGAAATTCCCCATACTATGGACTTTTGACCCGACAAGGCCCGCATTTCTGGAAACCGATGCATCGGACTACGCGGTAGGCGCGTGCCTCATACAACGAGATCCGAAGGACGACGCGAGACATCCCGTGGGATACTATTCCCGGAAAATGACATCCGCGGAACTCAACTATCCTATCCACGACAAGGAACTACTAGCAATAGTAGATGCCTTCGAGGTTTGGCGAACCTACCTGCAAGGCGCAAGGTTCCAAACACCAGTGTTTTCGGATCACAAGAACCTCACAGGGTTCATGAAGAACCAGACCTTGAGCCCAAGGCAAACAAGATGGGCTCAATGGTTGTCAACATTTGATTTCAAGATCATCCATGTCCGAGGAACGGAGAACCTACGAGCCGATGCGTTAAGCCGGAGACCAGACCTACAAGGGAAGGCCGCAGTCTCCGGAGCGCTGCTACGATTCGACACGGACGGCACAATAATCTACAATGCACCAAAACTTGCAGCAACCCTGGAATTGGGACCCAACGAATGGATGGAATGGATTCGGAAGGAAACGGCGGCAAGTGACGAAGGCGTTGATCACCTGCCCGACGGATCCACCTATAAGGATGAAACGTACAAGGTTTTTGGACGAACCTTTGTCCCGGCAAAAATCCAACGAGAATTTGTGCGGAGGTTTCATGAATCGCCGGCCCACGGCCACCAGGGCATTGAACGGACCCTGGAAAGACTCATGCGGGAATACTACTTCCCACGAGCAAGACAGATAGTTACCGAAGTCTTGCGGGACTGTGCCGATTGTCACAGGAACAAACCAGAACACCATGCGCCTTACGGACAACTACAGCCGGTAGAGGTCCCGGAACGGCCATGGGGAACAGTCACTATGGATTTCATCACGCAACTGCCGAAATCCCGGGACCCGGAAAATAAGATCGAATATGACGGGATAATGGTTATCATCGACAAAACCACCAAATATGGTTACTTCGTACCACACAAGGAAACCAACAAAGCGGAACACGTGGCATTTCGATTCTTATCCACAGTGGTAGCCCAACATGGGATACCAGATAAGATCATTACCGACAGAGACGTCAGGTTCACCTCGAAGCTATGGCAGACCACAATAAGCCTGATCGGTATCAAACACAGTATGTCCACGGCATACCATCCACAGACGGACGGACAAACGGAACGAATGAACCAGACGGTGGAACAATATCTCCGATGCTACCTAAATTATCAACAGAACAACTGGGTAAGCCTGTTGCCGATGGCCCAGTTGGCATACAACAGCTCGCAACATAGTGCGACGGGAGTAACACCATTCTTCGCGAACTATGGGTTTAACCCGACGGCTTACCAAGCCCCCAAGGCAATGAAGTCCTGGAGTTCGGATGGCGAAGCATGGGCAAAAGAAATCAGGGAAAACCACGATCAGCTACGACAAGACGCAGTTTTCCTGCACACCAGGATGGGGAAATACTATGACCAAAAGCACAAGGCTCCGCCAGCGCTAGAGAAGGGGAGAAAGTCTGGCTACTACGAAAAAACATCGCCAGTAAAAGACCCTCGAACAAATTGGACCACTTAAAAATCGGACCATATGAGATCATGGAACAAATCACCCCGGTCACCTTCAAGTTACGACTACCAAGCAACATGAAGATTCACCCGGTGTTTCACGTAGCATTGTTGGAAAAAGCACCCCAAGACGTACAACCAGCGGTTTACGAAGCAGAAACCTATGGCGACCAACAGGAAGAATGGGAAGTAGCGAAGATCACGGGTCATAGATTCGTAAACGGGAAAGACTACTACAAGGTGGTATGGAAAGGTGAAGATAAGAAAGGAAACCCGTGGGATGACACATGGGAGCCAGAAGAAAACCTCAACTGCTCTGAGTTGTTGGAGGAGTTCCGGCTAAACCAATCGCACGAAGGAAGCTCGGCGACATCGGGCCCAAAATCGGATCACCTGGCGGGAACCCGTGAAGATCGTCGATACCAACAGAGGTGTGAGCGTCGCCTGGGACGGCTCCTGACGGTTCCTCTTCCGGACCATCCCATTGACCCGCAGCCCGTAATTCCGCTTCCTCTTGGTCCAGCTCCGCCTCCAAGGCAGCAGATTGATTATCCTCCCGCTTATCAAGAAATTCCTTCTGTTTCTTCAACCGGGAGATACGAAGCCGCGCAGCAGCTAATTCATCAAGAATACGCTCCTGTTCCTTTTCAGCTGCGGCAAGTTCAGCTTGAATTTTGGCTTGAGAACGATCAACGGATCGCACTGCAAATAGTAAGCCCAAGGACCAGAAACATCAACGGGGTCATACTGTCCGAAACCGAGACTCCGCTCACGTTACAAGAACCACGGACGTTGGAACGAAGGCAAGGCTCGCAAACCAATCTTCTCGGGGTATCGCGGGGAGAAACGACGCAAGGAAGATTGAGCCTGGTGCAACGAGAACACGGCATCGCGTCGAAACCACGACGGGAAATCTTATCAGCAAGCGCGTACCGCTCGAGAGTCTTGCGAGAAGGCATGAAGGGCCACGACCATCCTGAACATGATGGGGCCCACCCCGCTAATATAGTGGGACCCTGTATTCCGGATAATCTTCGGGCCGAAGACTTGGAAGGGGAGATGGTGTTACGGCTGCTACGCCGCAACCGAAGTACGGGAATTACGACAAGGGTGATGAGGACCAGTGGGAGGGAAGCGTGAGCAGCGATCACGCTTACTATGATGACCTACTGGATTACGATCACGGGTCGGACGCTGAGCACAACATGGACACGTGAGGAAGGTCACGTGACTGGGCTCTGTGGGCTCTGCGACACAGAGCCTACAGAGCCTGGCTCCGTAGGCTCCGTGCAACAGAGCCACGGAGCCAGTTCGCACCCACAAGTATATAGCAGCGGCCGCCCGCTTTAGATAGTCCTCATCGTCAATCCTCGATTCAGTTCTACTGTCCCTTGCTTCTGCAGTGAAGATTACTATTGAGCATTCGGCAACGATAACCTCATTGTATTGATTGACGTTCAACCCACGTGACTTATACCTACCCGTCCGCTCCTCTTAACTCACCATACCCCAACGCGCACACCCTCGGTCCACGGGACTACAGAGTGTGCCCCGTGACAGACAGCCCTAAGAATAGTTCTATAATATTAATTATTATAATAATACCCCACTTCTCCTTCTATTTAAAGATATAATATACCTCTTCTTCTATTATATCTTTCTTTTTAATGGGTGGGCTCGCTGCCCACTCTTATTTAAATTTTTATAATAACTTTTTAGAGTGGCCAGTCCTAGATCTTTAGAGATACGTCTATAATATATATTTATTATTATAGATATTAGAATTAAATTAGTTTCTAGTAGTTAATACTTATAAGCTAGTTTCTATAATACAAATACTATTTCCAATTTTACGTCATTCTTCTAGAGTAATAAAGTAGTAGAATATTTGCCTTGTCTTAACTTCTTAAGACTTAATAGAAGTTATAGTAAAATCTCGTAAATAATTAACTTAGAACTCTGGGATGAGGAGTATAACACTATAATATTAATAGAAAAAGAGAGATATACTACTTAAAAGTTATTATAGCCTAAATTATAGTAAATATAAAAGAATAATATATAATAGTGCACTATATACTGTGTATTACTATTATAATTTTTTATAGTTAAATATATAAAGAGTTAAGAAAACAGTTTATATTTTTATTTAGTAATCTAAAGTTAGCCAATAATAAGAATTACTATTAATATAATACTTATTATAGCCAATTATATTAAATATATTAACCTAACTTAAATATATTTCTAAATATAATAAGGAAACAACTCCCTAGGGAACTTATATATTACTCTTAAGTCTTTATATTAATTAGGAAGGAAACTAATCTATCTATACTATATTATATTAGGTAAATAATAAATTTAAATATATCTAGATCCACGCTCCACTACCCCATTTATAATATATATATTATATATTATTTATATTCTAAATAAGCTTTATTATGGAGACTTATATTCTAGATAAGCCTTTCTAATATATAGAGTTAATTATTATTTAATAATAACTTCTAGTATTTTATATTAGAACTTAACTCGGCCGCTATAATCGAGCTTTTATATATTTTTTAAATAGTGCAATAAATTTTTATTACTTAAATTTTATCTTTTTTATTCTTATATAATATATTTTTAATATACTTTTAAATTCACGGCGAAGGGTTCCTATACCCCCTTTAATATATATTATTAAAGCCAGTTATAAAAGGAATAATTAAGATCGGCTTTAAATTATTACTTTATAGATAATACTATTATTATCTATATAATTTTTATTAAAGATAAGTCTAACTATTTTATTAGTCTTTTAATTAATAATTACTTTGTTTATATAATAATCTATATCCCTTAGATTATTATTTCCTACCTTATAAATAATAATAATACCTAGTATAATAGTACTATTATTTATATTTATAATAATTATAACTTCCTAATCCCCTACTAAAATATCTTTTATAACTATTATTTAAACCTAAATTCTTAGTTATTTCTTCTTTAAAAATAAAGATAAAAAGACTCTAAAGCCTAGTATAATCTTTATATTTATACCTGAGGGCCCTATAGTTTATATACCTATATTATAAAGCTATTATCTTTTCTTAAAGAAACTTTACTAACTATAATTATTCTATTTTATAGATTTATTACTATAATTACTAGGCCTACTAAATTAATAGAAATAGTATTATCTTTAGTAGATATAATATAAAATATTATAAATAGTATAAACTTATTTTTACTAGGCGCTATTGCTCCGCTAATTATTTTAAGTATTATTAATAAGTGTTACTTTTTATATAATTATAGTGGCTAGTAGTTAGGTCTAGTACTAGTAGTTTACCTTAGAATTCTACTTATGTAAAGAATATTAAAACTAAGTTTTATTAAATTTTAATTTTTAAAATTATATTTAATATTAACTATAAAATTTAAGATATATACTAGTTTCCTTTTCTTTTTTATAATAGGATTAGGCTATATATCACTATTATAAATTATTAAAGAGATTACTTAGCATTCTATTATTTTAAAAAAATTTCTACCCTTAATACCTAAAGACTACCTACTATATATATATTCTATTTTAATACTCCTTTCACGCTCTAAAAATATAAAATAATATATAAGTATTATAATTCACGCGAAGTGGGGTAGGAACTTATTATTATAATCACTTCTACTTCTAGCCGCTGGATCCCAGGTTATTTAGAATATATAACTAATACTAGTTCTAACTATTATATATAACGCATAAACTAAAGTCCCGTATAGGATCTTAGGACTTATGGGATAAGTAAAGATATAGGAGCTAATAAGGTATAGTTATATACAAATATAGGATTTTAGGACTTATGGGATTTTGGGACTTATAGGATTTTAGGACTTATGGGATTTTGGGACTTATGGGATAATGGGACTTATGGGACTAGTTGTGTATATAGAGACTTAAGTATCCTACTAAATACTTGTGTTTAACCTATTTATTAATCTATTATTTGGATTCACTCAGGCCTCCTTATTAATTTAGTATTATTCGTGATACTAATACTAACTACCCTATTAACCCATTTACGCAGTTAATAACCCTTCTCCCTCTATAAGTTACTCCTGTCCGAGAACTAATCTTAACCTCTAGGACTAGCTATCCTCGTGGTTATAATAATAAGTCCTTTTTAAAAACTATCTCCTACACTTTTAAAGCCTTTTATTAATAATTTATTGGTATAATAGTAATCGTAAATTAATATATATTCTATTATTTACTTTACTATATTAGGTAAACTTCTATTAATATATTTTATAAGTAAGATAATACTTTCCCCTTTTAGGAAATCCTCCACTATTATTATATATTATAACTAGAGGACCATTTTTATTAAAAAAAATAAATTAACTTTATTATATATAAAAGATTATTTTAATTCACTATTCTTTAATAAGCTAAATAATAGGTTATATACTAATATTATAAGTTTTTTAGTAGTAAAGGTGGCGCTATTCCCTTTTTAGATAAATTATATATTAGAACTTTTAAATTATTATAATATATATAACCCTTTTAGAAGAATATCTACTCTTATAAAAATATTAATATAAAACTATTATAGATACACTCCAATCCTTAATTAATATAATTATAAATATACTTAATATAGGGCTTTATGAATATAGTATACTAAAATCCCTCTACTTAGTATTTAAACTTAGGCCTATTATTTATTTTCTAAAGTAATAAATAAAATATACTATATAAACTAATAGTCTATTTATAATTTATATATATAAACACATACTCCTAGTAATAGAAAGATAAAATTTAGTAATTATAATAATCTCTAGGCACTTAATTAATAATTAGAAATCTTTATAAATAGTAATTTTTAGACTAAATATAGTTAAATAATAATATATTATACTTACTAAGAAGACTATTATATAATATAATATATTAGAGCATAGGTATTAACACTAAAATTATTTTTAGTACTTAGGCTTTAATAAATAAGATTATTAAAAGGATATTTCTAGTTCTAATATATAATAGAATATAATTACGAATTAAAATAAATTTAATAGTTTCCCGCTAACTTATAAGACTAGTAAAAAGATAGAATTAGATTCTATTAATTCTATATAGTTATTATATTAATAGGGTATCTAGGGAAGGTACACTTTTTAATTATTTAAATTTAAAGACGCACTAAGCTATAATATTATTTAATTAATTCAGGCGTCTAGGCGATATATATATTATATAATATATAAAGGCCCCTAATCTAACTATAAGATATTACTATTTATACTATATAATCTATATAATACTTATATAAAATTAAAATAGATAGGAAAAACTTAGATTTTATTTATATATTAGGTATATATAATAAAATTTATAAACTATATAATTATCTATTAATGCACTTAAACTACTCTATAAATAGAATTATTATTACTAATAATCTATATTCTATAGACTAATATTATAATAATAAAGTAATTTTTCTATTCTCGCTTAAGTATACTTTAAAATAAAAATTTTTAGTATAATAAACTTTAAGGGCCTAATCTATCCCCTTAGATAAGCTGTAACCTAATTTATAATTAATATATATAAATATATTCCTATAATTCAATAAATAGAATTATAACTATAAAATAGCTTTTTAGTAAATTATATATATTATTATTTTATGCCACGCTGGCAATTTTAAAAATAGATATTATATTATATAAATAATTTACTAGATAAGATGCCCAGCCAGAGATAATTAAATAATATATTTATATATAAAATTAAATAATAAGGCTATTCTATATTTAAATATAAAATGCAAGACCTAACTTCTATATTACTAAGATTTATATATAGGAATAGAATTAATTTATGCTATAATAATTTTTTTTAAATATTATTATTTCTAAAAATTAATAAAATTCAATCAGCTAACGTTACTTACAAAATATATATTAGGACTAAGAAACCTTATTCTATATAATATATATAGGTTATTATACCCTCCATTAAGATATAATCTATTTTATTTTAAAACTTATATATTTACTTAATTCTATACTCTTCCTTATACTCGTGAAGTGGGATTAACTATATAGTAATATATTAGTATTAAGTCTTTTTAAAATTAATTAGAGAGTAAGATATTTATAACTCTATTTTACCTACTTTAATAAGAGTGTTATACTAATATATTAACACTTTATTTATATTATATCTAAAAACTATAATTTATTATTATAACTATAAGAGTAGTTAATTCTAGAAGTTAAGATTAATTCTTAGGCAGGAGTAACTTATAGAGAAAGAAGGATTATTAACTATATAAG", "alphabet": "DNA"}, "features": [{"location": "join{[47507:47515](+), [47664:48225](+), [48261:49443](+), [49546:49740](+), [49748:49765](+)}", "type": "CDS", "id": "<unknown id>", "qualifiers": {"Name": ["input.path1.gene1"], "gene": ["input.path1.gene1"], "source": ["GlimmerHMM"], "transl_table": ["1"], "translation": ["MYLQTAAAQSPYTVNNTPSTAGSIGLADTAIHGLTFVFGSNARELDNLVTREFHANPNLHKDPHVELVGDYTTGGTSSVQFQWSWKWRPPKPSEDRGGGWRTSCCFVEYDQRAHKLESLANFAFWVHNTRPIQSPKSPSPRMELAVPPRLRVPSAQSIESRVSDSDNDRDPLDVPPKSPVFEPIPEYGLGTVRVDVNCSRPGEDLSQTEDGPLFRATMKSLEQKTGNMRTKWKKVLKRAESALEAQVACNNAMADLMDALREASTSNANAVKPAIDHYFDKIAKEILVYERMNSSNIQKLIIDPIYKLYNIDIKQAETKRKDFEEESKEYYGYLSRYLGQRSDSMKEKKRAETDSKYQSKRRNFELKRFDYSSFMQDLHGGRKDQEVLSHLTRYADTQARNYLETAKKIETMIPQLEALSVEVKEADKEFQLHRTEREEKRRALEKSKKQYEEPPTSQPLPTTPAGTNVVRSSATSDASAPGRKSSIAPIAPGTVNPAQAASSMASIPSITSPQSPEINHAALAGSPQPNKFKGIRDLEDKDYTSSSGHEMATGTHRKEGLLWALSRPGSHVDPKGLNKTAWHNLELHMDPIDLRMASVREARNQERRFCFEVITPHFTRVYQATNEEDMKSWIAAVNNALQSAVENAGPPFD"]}}, {"location": "join{[51595:51858](+), [51908:52492](+), [52548:53456](+), [53508:53910](+)}", "type": "CDS", "id": "<unknown id>", "qualifiers": {"Name": ["input.path1.gene2"], "gene": ["input.path1.gene2"], "source": ["GlimmerHMM"], "transl_table": ["1"], "translation": ["MATAYDNLPMDDEEFDESQVDFTDLEDQYQVRLDEGLDAFVVIDGLPVVPEDSKAKLVKFVLRKLNSVGKVKEDGVHMPVGDDGKTEGYAFVEYTAPSEAIAAVKQLHLTPLDKKHTMQVNKLTDIDRYGKEGRIDDEYHEPHIEPFQEKEHLRSWLGDAEGRDQMVMFRSEKVGVFWNNKEDGPEPVVDRENWTESFVQWSPLGTYLTSMHAQGVQLWGGKAWSRQKRFAHPGVNLVDFSPNERYVTTWSHRPLQVDENHPVPSLSLEEDGKNYIIWDIATGNPVKKKMQWPTFKWSSDDKFVARMTPGQSISVYELPRMNLLEKQSIKIEGVVDFEWAPATPKREGIKTYEQLFCYWTPELGSNPAKVGLMSIPSKEIVRTRNLFNVSDAKLHWQSEAAYVCVKVDRHSKSKKSLATNLEIFRVKEKGVPVEVVDSLKDTVINFAWEPKGNRFVLITAGEIPAGAAVPPKTAVHFFAPEKLKGGAPGNFRHVQTVDKKNSNAIYWSPKGRFVVVATLQSQQSQDLDFWDLSFDQPKDEAQKGDKELNANLKHMASAEHYGITDVEWDPSGRYVATVASAFRHHMENGYHMYDFKGTLLREEHIDRFKQLIWRPRPATLLSKEEQAEIRKNLRNYSKVFDEQDQAKKNTANKAVIEERQRLLSEWLEFRKSMRQMLEEEDAIIELNNGKVLREEDGEVEEIEEIVEEIIDETEEVVQ"]}}, {"location": "join{[56847:57101](+), [57131:57802](+), [57885:58017](+), [58533:58889](+), [59056:59151](+), [59284:59468](+), [59478:59523](+)}", "type": "CDS", "id": "<unknown id>", "qualifiers": {"Name": ["input.path1.gene3"], "gene": ["input.path1.gene3"], "source": ["GlimmerHMM"], "transl_table": ["1"], "translation": ["MALDPSTVPPDLIERKSLCFSQPMPGMVVHAGDQGFNDELLRHYNAVESNAAEEFVRLKDDLRKADIETFWLLLTEGLANIADAQDDRDVAVELPPIGEPGACLMGAAFYVNDGHGTNTHMNNFKYHAYQCPCAYMKHDKIFIIPEKLNDFIVNNPNELVVPGEAYLGIPLFAEGKCFAHFGVMWSPEGAARRRLSWGYLEMLFHGLEDLVLQRVLEGKSFAKSAEMVSQDTKVVPHEAVSMAQSLKPYARSLSHELRTPMQGVVGTLDVMMANIKEVAEDTHHDPRVRKLLDSLKENIEAVQGRSSNNSSRRAVEAADNVVHAYDMNMGVPETPTTPLDTDFSKLNVFLRDNEKDLAKMISCLALNAIKFTEHGSINLRASLSINARYIVINVKDTGSGIPAAFLPNLFKPFSREDDSTTRASEGLGLGLMVAKGLARKLGGDLFCLRSCVSGPEKGSEFEMRVPLTPGESCSFGFVSQRTSSWIAISSLRVAGSHAVYLERNVYEAYDGNDAVQQMRDKAQRGDEAIDIILMDLWMPRLDGFQATELILQMDELREKPIVLATSLTRRLTVLDKWG"]}}, {"location": "join{[60506:60624](+), [60674:63471](+), [63526:63617](+), [63792:63864](+)}", "type": "CDS", "id": "<unknown id>", "qualifiers": {"Name": ["input.path1.gene4"], "gene": ["input.path1.gene4"], "source": ["GlimmerHMM"], "transl_table": ["1"], "translation": ["MENAFTKSHAEVLRQFGVTEEKGLSEQQVLSAREKHGKNALPEDPPTPIWELILEQFKDQLVIILLASAAVSFVLALFEGGDDWTAFVDPAVILTILVLNAVVGVSQETSAEKAIAALQEYSANEAKVVRNGRIARIKADDLVPGDVISVAVGDRIPADCRILSIQSNSFSVDQSILTGESESVSKETRPIKDENAVKQDQVNMLFSGTTVVTGHATAIVVLTGANTAIGDIHESITSQISQPTPLKEKLNDFGDTLAKVITAICVLVWLINIRNFNDPSHGGFTKGAIYYLKIAVSLGVAAIPEGLAVVITTCLALGTRKMAARNAVVRSLPSVETLGSCSVICSDKTGTLTTNQMSVNKIVFIAEDGKGLEEFDVEGTSFAPEGRVTLQGQLRENLAASSDTVRQICEVTALCNDSAISLDPKSGQHALIGEPTEGALRVLVEKVGTPDRAYNATRSSLSASERLHRASKYYEELYPRQATYEFSRDRKSMSVLVQNSGSQKLLVKGAPESILDRCSHVVVGENGKKVPINKQMASILTKEIVDYGKKGLRVLALASVDDIGSNPLLKGAKTTKDYAKLEQSMTLIGLVGMLDPPRPEVRASIAKCRSAGIRVIVITGDNQNTAETICRQIGVFGQNEDTTGKSYTGREFDDLSESEKMVAAKRASLFSRVEPTHKQKLVDLLQQAGEVVAMTGDGVNDAPALKKADIGVAMGSGTDVAKLAADMVLVDDNFATIEGAVEEGRSIYNNTQQFIRYLISSNIGEVVSIFLTAAAGMPEALIPVQLLWVNLVTDGLPATALSFNPPDHDVMKRQPRKRDEALVDGWLFFRYMVIGTYVGAATVFGYAWWFMFNSAGPQINFYQLSHFHRCSTQFSEIGCDMFTNESSRTASTVSLSILVVIEMLNAMNALSSSESLLTLPLWKNMMLVYAICLSMALHFVLLYVPFLQGLFSVVPLNWHEWKAVLAISAPIIIIDEGLKFLERKFYMHTASDGASQYEQSGSLEVLKQRQSGGGIYIPWRWKKVV"]}}, {"location": "join{[69592:69637](-), [69522:69565](-), [68260:69483](-), [67463:67476](-), [66855:66944](-), [66224:66661](-), [66113:66198](-), [65034:65692](-), [64052:64103](-), [63936:63998](-)}", "type": "CDS", "id": "<unknown id>", "qualifiers": {"Name": ["input.path1.gene5"], "gene": ["input.path1.gene5"], "source": ["GlimmerHMM"], "transl_table": ["1"], "translation": ["MVVEVMFAVGRSFDEWSELKKVAAKAKVLSMSSFFTVPASQRKRKRSEAAPATSKSRIRTDRDESISGSDQDSDGERDAGFFDTDDGSEASDDENETAAEKRLRLAERYLQNIRDEVQEDGGFDAADIDRDLIAERLKEDVAETKGKIYRNIAQELDFTGASHVAAKSGLQKAVTACALRLPYAWTVSKDLVVEKWEIADPSLSVMHPSNLSSNVTPRRTPKRLFWRKGNKNKKGDKDYLGHTGEIISIAVSDSGRFLATGDKHARLIIWDADTLTPRKLFTRHRDAVTALSFRRGTEQLFSGGADRAVLVWAAAESAYIETLHGHEDAVIGVAGGLEVNQETCVSVGSRDRSARLWKVVEENQLVFRSGTNTRQKGLDKLRKGRFGGKTSEDTETNGDQNQLEDIVYAEGSVDCVALLDAGLFVTGSDNGALSLWSQNDSLLLDEIDHDFNNANETWSTGRATTIYGQSKTMAENLVISSNKPTFKTCALRSAPIFGPHDPVTIPTIHGCIANGETPFILGSGMNLQDYVYVTNVADAHVLAIRNLKDSGTAAGETFFITNGEPVTVRDLCLAVWKEFDHFPRWELRIPEKPAWWLGWGIEWVTWVIGTRATFSRGYVSIAKARRLLGYEPRVSLPDALKISCQRKREPSGDSPIKWRSRVEERDQSPELDQSRPRDPSPELGLSTPPPARKSTYEHLNRSELQQLLRDRGLTPQLHNRRNKHDFVRRLIEFDQQYPSSPLARTTGQFSPRSTQRELREALKIRGLALGQGTNRKKADLLRRLRESEPVQTAEEQTAEEQTTEEQTTEEQTTEEQTTEEQTAEEQTAEEQTAEEQTTEEQTTEEQTTEEQTAEEQRNGEQTTEEAEGLRILEAHDVVNRQRPTSRESDGFCTVVVLGSSN"]}}, {"location": "join{[69856:70073](+), [70125:70969](+), [71016:71137](+)}", "type": "CDS", "id": "<unknown id>", "qualifiers": {"Name": ["input.path1.gene6"], "gene": ["input.path1.gene6"], "source": ["GlimmerHMM"], "transl_table": ["1"], "translation": ["MSGSSDPEREHALDEYKAKLLESREWEAKLKALRLEIKGLQHDFDVSEENIKALQSVGQIIGEVLKQLDEERFIVKASSGPRYVVGCRSKVDKLKLKQGTRVALDMTTLTIMRMLPREVDPLVYNMSLEDPGQVSFGGIGGLNEQIRELREVIELPLKNPELFLRVGIKPPKGVLLYGPPGTGKTLLARAVASSLETNFLKVVSSAIVDKYIGESARLIREMFGYAKEHEPCIIFMDEIDAIGGRRFSEGTSADREIQRTLMELLNQLDGFDYLGQTKIIMATNRPDTLDPALLRAGRLDRKIEIPLPNEVGRLEILKIHASGVQTEGEIDFESIVKMSDQFNGADLRNVVTEAGLFAIKDYRDAINQDDFSKAVRKMAESKKLEGKLEYQKL"]}}, {"location": "join{[72452:74073](+), [74160:74207](+), [74260:74398](+)}", "type": "CDS", "id": "<unknown id>", "qualifiers": {"Name": ["input.path1.gene7"], "gene": ["input.path1.gene7"], "source": ["GlimmerHMM"], "transl_table": ["1"], "translation": ["MEASDPSKVEDGIAQDDTLQCAYSGLTSYAEDTSSDDDFGPALPSSAPKKKKRKLPYEKLYVAALPTASRYVKSLMHREQLCFTTFTPNTDFLITSSIDGVVKFWKKDFGGIEFVKEFRAHNGEIKSTSASADGRSFATCGTDNTVKIFDVVTFDLLAVLSCDYVPKAVCWVHGKGASFPQVAVTSEENSWIRIYDGRGENPGPLQVLKNVHKAPVALMAYNSQFDCVVSVDQGGMVEYWQPSGNFEKPDNVFSMKSATNLFEFKKSKSVPASLTISPTGKQFATLSFPDRKIRIFDFATGKLHRTYDESIATIQEMQQAGTAVQHLEDIEFGRRLGIERDLDQVATRSRMNVVFDETGNFILYGSMYGVKVLNTTTNKLVKLYGQEESFRPLWLSLYQGQPEKKGVVTVEMAASENPLLQEAEARDAMLASTASGKVRFYMFTNDNTVAKSERDVQNEKPRHAGSAKKVEEKIAATGTSAVIHTTYGDITVRLFPEAAPKSVENFVTHARNGYYNDIIFHRVIRKFMIQTGDPLGDGTGGPNTNGSQFFITTEKTPWLDGKHTIFGRAVQGLDVVHKIENTKTYKEKPEDDIKIISISIS"]}}, {"location": "join{[81870:82251](-), [81737:81811](-), [80762:80988](-), [80573:80673](-), [80223:80540](-), [79572:80027](-), [78900:79405](-), [78707:78836](-), [78456:78574](-), [77886:78403](-), [76977:77487](-), [76693:76776](-), [75112:76095](-)}", "type": "CDS", "id": "<unknown id>", "qualifiers": {"Name": ["input.path1.gene8"], "gene": ["input.path1.gene8"], "source": ["GlimmerHMM"], "transl_table": ["1"], "translation": ["MSGSSSFNEKELDWQVQDQEAAAENPKQYEPIVSEPDETARVKKDLDANGDKNSARGPLSRLHSAQSGVSEWSSEASDTRSSVGIKKRWYKRMNPLKWGQKPPVPETRLPSREYSAGPLSRLTFQWMAPLMVVGYKRPLEKNDLWTVNPDRSALPGIGLLVLVMPLLGRAVRSLFRRRMAINKITDQRVSLTQEILQAVRFVKYFGWETSFLERVDAIRRQEIKGIQVLLAIRNGIMAVGMSMPVFASMLAFITYSLTDHALFNSLRIPLNFLPLVIGQVIDANASVRRIQEFLLAEEAEEDTEWNYEAKEAVVIRDADFTWERHPTREDEDSSPNKKGLPGKKPKKEKKTHQESAQSAGDPSSDSAEKIEEEELPFQLKDLNLSIGRKELIAVIGGVGSGKSSFLAALAGDMRRTKGEVMIGASRAFCPQYAWIQNASVRDNIIFGKEYRGDWYNKVVDACALRPDLEMLPNNDKTEIGERGITVSGGQKQRMNIARAIYFNADIVLMDDPLSAVDAHVGKHIMDNAICGLLRDKCRILATHQLHVLDRCDRIVWVEEGRIQAVDTFTNLMANNKEFQQLMTMTATEETKESQEHATQDEMEDEKKMAKKKKKKKPAAALMQEEDRATKSVEWDVWLAYLRAGGGLWVGPVVALLLILSQGANIATSLWLSWWTSDKFGYSEGAYIGTYAALGFSQALMTFAFSIAVSVFGTEAGKVMLHRAIHRVLRAPMSFFDTTPLGRITNRFSKDIDVMDNTLTDAIRMYFMTLAMIVSVFILIISYYYYYAIALGPLLLVFLFSAAYYRASAREVKRHESVLRSNVFARFSEAVMGTPTIRAYGLEHQFSRSVRDAIDDMNSAYYLTFANQRWLSVRLDVIGILLVFTTGILVVTSRFSVNPSIAGLVLSYILTIVQMIQFTVRQLAEVENNMNATERIHHYGTITIGLHDLRSKLAIIPQDPTLFKGTIRSNLDPFNEHSDLELWGALRQADLVSNDASMEDKSGRIHLDSVVEEEGLNFSLGQRQLMALARALVRGSQIIVCDEATSSVDFETDQKIQQTIVEGFRGKTLLCIAHRLKTIIGYDRICVMDAGIIAELDKPINLYDQGGIFRGIINAWSAAARWHELHARARGCGDGEVIAALPSLPTTSTSTSTSTTPTTVGCLLHVRSLAVRWHPLFASASASASASASASASASASASAFASASASASPSASAFPHPRSCLLVRLLEHHQHANTPTRQPAPACCQTLSIAPVNSPVPPPLHLLPALLLNPPFTRLPPPSAAQMSSLAHEKPVTFGATVDAQQHTLRSPPSTDSQMSTPNDEKDPALDSSNPFSAFYKHPDARRSMDASVPTKTHLDINVNVCDRDLESGLPLSAATTQQPKVSVDGRVKECTMWPSRQAVLDKKKRTQRAKGCSFFHSLTSKQRLWVKIIIALFIVAAAAGTGVGISKAVGGGVWKKPGEHGPIQ"]}}, {"location": "join{[82628:82687](+), [82793:82854](+)}", "type": "CDS", "id": "<unknown id>", "qualifiers": {"Name": ["input.path1.gene9"], "gene": ["input.path1.gene9"], "source": ["GlimmerHMM"], "transl_table": ["1"], "translation": ["MQAIWTEPPSGRPKGAADSLRWPFASRKLNPASVLLDKA"]}}, {"location": "join{[85301:85488](-), [83951:85252](-), [83542:83601](-), [83146:83178](-), [83005:83102](-), [82850:82992](-)}", "type": "CDS", "id": "<unknown id>", "qualifiers": {"Name": ["input.path1.gene10"], "gene": ["input.path1.gene10"], "source": ["GlimmerHMM"], "transl_table": ["1"], "translation": ["MAPGTIQSDTPAVGNGTTLKPTARAFHPTGTPNPARYHAESSHAAITAEAKFAAHNYHPLPIVFSRASGCSVWDPEGKHYLDFLSAYSAVNQGHCHPELVKALTEQASRLTLSSRAFYNDVFPRFAEYVTQTFGFDMVLPMNTGAEAVETAVKIARKWGYKVKGIPQNEALVFSVTENFHGRTFAAISMSNDPESRDNYGPYLPNIGSINPSTNKPIRYNNVDDVREVLETHGKNTAAFLVEPIQGEAGIVVPDDNYLQEVKALCEKHNVLLICDEIQTGIARTGKMLCHEWSGIKPDLVLLGKAISGGMYPVSCVLGSKETMLTIEPGTHGSTYGGNPLGSAVAIRALELIQEENMIERAETLGNRFREGLKNINSSMITTIRGKGLLNAIVIDEKKTDGHSAWDLCMLFKEKGLLVGRALKIAHVTTLQDTDAEGQAKPTHQNIIRLAPPLIITEEEIDSALAIIKEAMEELPTLKGKREQEVLPPGERNVHIGGQKAMLHHQAYLPVASDWRLKTGPISDDMPLHSTNGQAQKDLQQLPVPALSYRQRRPKVGEHIVRHGSSKQAAGSNTQRVIPKGNPTVDGENFGFFGFGNEEEEMALKA"]}}, {"location": "join{[86807:87915](+), [87971:88168](+), [88220:88390](+), [88444:88475](+)}", "type": "CDS", "id": "<unknown id>", "qualifiers": {"Name": ["input.path1.gene11"], "gene": ["input.path1.gene11"], "source": ["GlimmerHMM"], "transl_table": ["1"], "translation": ["MDSESEHDHRDDESVSDPEEQEETKQSKSALKKPRDVLPPVERPELPEQPDPSTIDFSTLNPLSPEIISRQATINIGTIGHVAHGKSTVVKAISGVQTVRFKNELERNITIKLGYANAKIYQCDNSECPRPTCYRSYKSEKEVDPPCEREGCGGKYRLKRHVSFVDCPGHDILMSTMLSGAAVMDAALLLIAGNETCPQPQTSEHLAAIEIMKLNHIIILQNKVDLMREDNAAAHYDSILKFIRGTVADGSPIIPISAQLKFNIDAINEHLITKIPVPVRDFSAKPHMIVIRSFDVNKPGAEIDELKGGVAGGSILTGVLKLGDEIEIRPGIVSKDSAGKIQCKPIFSRVVSLFAEHNDLKFAVPGGLIGVGTRVDPTLCRADRLVGFVLGLRGHLPNIYTEIEVNYFLLRRLLGVKTSDGKQAKVAKLAKNEVLMVNIGSTATGAKVVAVRADAARLLLTSPACTEIGEKVALSRRIEKHWRLIGWANIVAGNILEPLKD"]}}, {"location": "join{[91943:92062](-), [90534:91804](-), [89780:90011](-), [89258:89711](-)}", "type": "CDS", "id": "<unknown id>", "qualifiers": {"Name": ["input.path1.gene12"], "gene": ["input.path1.gene12"], "source": ["GlimmerHMM"], "transl_table": ["1"], "translation": ["MLCGSERGEHSLGKGSRRRGGGGGGGGGSGGRGGRGTRGTIPASSVGPDCLMSRPSPGSIHGHHLSRSLPTLSSLGIIIASLRFLLRPHRANASVIRPSASASASAQLLDGQSLSPIAKASHSGHRTAMAPALTLDAGSRLDYAAHIRYWRRNLKTFLPHQYTGNDCNRMTLAAFILSALDILGDLPAALSQEERAGYVDWVYRCQLPEGGFRPAPATDLGASRNEGNQTWDPVHVAGTFFALLILVNLGDDLERVKRREILQWLPKLQRPDGSFGETLGEHDRVEGGNDSRFGFMATAIRWMLRGHLEGEVEGVLDIDVDAFVECVQVAETYDGGLSEAPYHEAHAGFTSCAISALYLVDRLPTNKPDGRVRGLRNLPKTLHWLAARQTLTLDEEDAADTYKDETDSSATCHDAHSFVKLRDYPSTRGKLSFTSQPPMHTELKWVGMNGRENKIGDTCYAYWLPTSPPPRTPNMPPPSKRRKTAAISEISFDPSAREEYLTGFHKRKLARQKLAEEENAKKERTEKLRLRAEACSFVFPLRKQRKEDLEKHVEEVNRLVKQANGDLSEGDDGSEDGSETEGRSGMDDAEPQPPIDNIDQEEEFIDEDKYTTVTIESVGISKHGFEKRGGEEESETGKKEKREWTKERPKSNKPKKKKIKFRYETKTERKAERVKQGLKKKKLAAKRKGD"]}}, {"location": "join{[92104:92153](+), [92209:92391](+), [92442:93601](+), [93656:93938](+), [94128:94862](+)}", "type": "CDS", "id": "<unknown id>", "qualifiers": {"Name": ["input.path1.gene13"], "gene": ["input.path1.gene13"], "source": ["GlimmerHMM"], "transl_table": ["1"], "translation": ["MASGFAGSFWSSDYAGGLGVLFGKLQQGVQENQQILTVARLRADAEDAYGSSLSGITPATERLGGGFSRDEGASVRKAYEGMRTEMETAAANHRKIGSNIRELVINPFSRWCEAHAARVQNSQDDLQSRIKLHDRQAEAVRKFRSQYYNKCRLVEDLEEEDKLAFQDPQSEVTQSPKVKVPTIKMSEPEDDEEEPVDLGDETYQPDQIKKILSHMLDHIKLAEVKVPILGTYQNCSNGADITDYVQKHMAATTVSYAERIGQDLVNNGFLRLVGNVGNTFANSSRMNYQWKPKVFQITGVPEKKQPLARAGTNMSTDSFTVDSPVGTVQEYLSGWNPLNNQYPNETPSERLRREAREADERYKQSVKKLDSLRCNLEEAMIDHLKFMERCELDRLKAIKAVILDFSGAISNVIPSLQSTVDKMMLFQETVQPLGDLRYMLENYRTGPFIPKVTTYENYYNSVDEQTFGVDLEARARSDRKRVPIIVTTVLTFLDNHYPDLEGDEARRGIWLVDVPLAQTHNLRAAINTGKNFPQEVLEKYDIPIVANVLKLYLLELPDAICTHFTRLIELTSADEAYVTALANTLAPCILRPRQESSLTMNERYSYRLIRDLFAHKDAIFGELKRASSLTHSSSGAQRPRAISTDESNRRANYEERNRAIAAQRSPRAASPAPGPRGGSHRRDRSQTRFPVNTSSPTETRRGTRNSLEVPGSVDQSPVNEVTDTNGTSEVAAAPASAPAPAPAPAPAPEHPAPSSTRVPFPRKHAGSLARSNRDSTGSLRAVAGEEAGPRGVQLEDKPMDD"]}}, {"location": "join{[95689:96009](-), [95449:95612](-)}", "type": "CDS", "id": "<unknown id>", "qualifiers": {"Name": ["input.path1.gene14"], "gene": ["input.path1.gene14"], "source": ["GlimmerHMM"], "transl_table": ["1"], "translation": ["MPPVQRMNALRIEADESASKAEEYKAKLKTLETENTQKEQEITSLTHKNQVLEAEVEKLESSVKTYKDEATGGAAASSQVEAMQRKIQVLEEEAEESDRTIRELNEKLRQTDVKSGHFERKVQALEQARDQWETKYEEMAKKYADTKKELDEFAAEIGNL"]}}, {"location": "join{[96530:96774](+), [96880:97683](+), [97770:97953](+)}", "type": "CDS", "id": "<unknown id>", "qualifiers": {"Name": ["input.path1.gene15"], "gene": ["input.path1.gene15"], "source": ["GlimmerHMM"], "transl_table": ["1"], "translation": ["METLAAKDQENFVHGLQTQAASKPLNAGLKTARTPAIKAPKTPFKIPLNDENVVARAGKSALQTKGKADGKLDRNAFVTPAATAFQTPAPVSASAKTQKASPRLRRPKLKVQPDAHKPDEDDVPDVEYMPPKEIPLLDDYDYLPRDWHVPKLESGGVWEAYHNPLEDDGRTRLERRFEESLARDKKKRDDKFERTFDEQMEREEAELARHFGVELPKKTVPQASPQIVLDTTAHRKKPTGLSTLKARSAVAALSEPRERACAAPTAATKSRLPSRTVTSRKPTAVPSATRRAAAAAASKSTIGYAQGRENASNKTHARKPLSNVTKPAPYSIATNRTSAPPSTFPHHRNPQEETFRTAQDIERELELMLLRDDDEDDEIWANSFNNQLSGSIGSDDDLENFQLQVPEEL"]}}, {"location": "join{[98917:99535](-), [98589:98868](-)}", "type": "CDS", "id": "<unknown id>", "qualifiers": {"Name": ["input.path1.gene16"], "gene": ["input.path1.gene16"], "phase": ["0"], "source": ["GlimmerHMM"], "transl_table": ["1"], "translation": ["MSGALSPDLAEKYSAIIDEILEDADLNTISAKRIRKGLQERLDHDISAEKAAVTDLIMARFDKFNAAQNGAPEPEEPVPSVEPPTNGHAGKRTPDDDSQLSEPDDSPPKKKQKNHKSTEDDDAAYAARLQAEENMASRARSTRGGNTKRKAPVQKKTQKKKKSANRIKDEDDSDIASGSGAEKKSPKRTGGFHASSTQPTTPMPFRPCKNSSARPRYAPLAPSPRAHSSAANRPTQLSRPQTVKKIWEYVKARDLQDPNDKRQIRCDDAMRAVFKQDSVHMFTMNKILNTNLYPVDEE"]}}, {"location": "join{[105531:105643](-), [103095:105482](-)}", "type": "CDS", "id": "<unknown id>", "qualifiers": {"Name": ["input.path1.gene17"], "gene": ["input.path1.gene17"], "source": ["GlimmerHMM"], "transl_table": ["1"], "translation": ["MATKSNFKRAMPASQHQQHALRSVQLVDDAKSAVLPAELINAILDYLPVADMFRFAQTSRRMQEMVYDDTRWIQRLKSMGCWNEAEARHRFDEAMRRRAEAQRAGVAPNGTSHARPQADAAAPKATTTLFDAAVEEELHRASAATGSGPRPRAATLGKLDKGFDDMALSSDPSYTVDPTLALSALSRVRSIRGMARREYANVYGALAPYYFDLARSKSHSDPVLFRTYRDPEQQAHMLAQLKIFAKSDFAQGWYQREERLDTMTGIFENAVLREFEQGAEARDFDGRMKRYAQVLVALNGGTAGIDSFIHNHPLMLDKEKLGNPADCLRLVAPGQMSLQPSHDFFRGLAIALNEEADIIDRVFPSSVDVLQPFLERVVEDVISDYVTSLFDEAHDLSIETYLKAVSGVFDQALQLAVSLKPTKGSKPDFSTEATQILSRCFEQHVDLYLQEELDFFKRQSEAEVEAWEKRLTEEEQTAESFFMSNVSRQAAKRDFLTSFKKVVMAPVNVLPSFGSTTGVKPSANTVTVADQSLDPNSRSATPVPERSVSPRFEAPTSELAAKAAIMNSRLEGIRSLFSIEVALNLTHTAKASLERAARFVRLGGQSGEEAKEQCEIIFIKMLQTLGGRHMKPGFDKAVSHLSDYKPREVADHSKEGVAPLVAFLELVNVGDLIQQMIDVFYLQELVAAKLTDQDDFLSAACKEKKRFEQMLDERVAAGLNKGIDVLMDEVEYLCGTTQLPTDFNPPVGPNGLVQVPDIGPSHTAKKIVDVVSSHTNMLVGSTDKTVLDVFNQEVGLRLFTALCKHLKRQRISVDGAINLIRSVRSHTVGSLY"]}}, {"location": "join{[107336:107403](-), [106498:106572](-), [106311:106441](-), [106185:106249](-), [105900:106159](-)}", "type": "CDS", "id": "<unknown id>", "qualifiers": {"Name": ["input.path1.gene18"], "gene": ["input.path1.gene18"], "source": ["GlimmerHMM"], "transl_table": ["1"], "translation": ["MSRHNSTQGPFKVLRTTSESGTTLAILATLSSLAVAQDILGSLPKCGQDCFGNNFAGCEQFDFKCICGNTNLISELSCCVSTKCNDQDESTIITLASGLCKGVGVDVPTKASRLDGIVPVVQLCRLRKLWIERGHSFDDIGSRDHVQYRHGESGRGCAKLDDGQPWSRRTGSDSKRWTGAGHGDGGFAGGVVAEEGR"]}}, {"location": "join{[111776:112452](+), [112506:112679](+), [112933:113043](+), [113140:113420](+), [113477:113632](+), [113731:113794](+), [113844:114444](+), [114796:114833](+)}", "type": "CDS", "id": "<unknown id>", "qualifiers": {"Name": ["input.path1.gene19"], "gene": ["input.path1.gene19"], "source": ["GlimmerHMM"], "transl_table": ["1"], "translation": ["MTVKLWLTDMIKGQALAVAFGIPIGSAFLAIIKKTGQSFFYYLWVFMLVVQISAMTIYPILIVPMFNKLEPLKPGKLKDSVEALASKLQFPLSELQVIDGSKRSAHSNAYFTGLPWIGKKKIVIYDTLLEKSTEKEVEAVLAHELGHWKMNHTSRLLFIGQAHMFYIFALFSVFIDNKSLYADFGFHREQPVMIGFLLFNEILSPTDSIIKLLLNMWTRSMEYEADAFAVKLGYAAELGASLIKLQIQNLSSMDADWFYSSFHHSHPILTERLKAMGWKGDRKRGDFVKDSVPSPLSPSPSPFSLPFSLPLLPPPNAYSVAAQERTWCEGEEVLPDDLPTPLASNPNRPLPSPQPASQLQLIMLARSALRSARSVGATARNAASKTASVRRPAIPLQPTASASSPGFISGQPARSASTSSSAAEGASWKTNALPVGATAFAAGTVAWYAYIAGRDVDAMTPAEEGLHPTQYPWEHAKWNKTFDSQALRRGFQVYREVCASCHSLSRIPYRSLVGKVMTVDEAKALAEENEYDTEPNDEGEIEKRPGKLSDYLPGPYKNDEAARAANNGALPPDLSLMVKARHGGCNYIFSLLTGYPDEPPAGAVVPEGLNFNPYFPGTGIAMARVLYDDLVEYEDETPATTSQMAKDVTEFLNWAAEPEADDRKKMGWKVLAVSSVLFALSIWVKSVIYLLFGCHCN"]}}, {"location": "join{[115603:115627](+), [115703:115803](+), [116193:116574](+), [116741:116779](+), [117152:117542](+), [117647:117692](+), [117758:118117](+), [118245:118282](+), [118333:118539](+), [118662:118888](+)}", "type": "CDS", "id": "<unknown id>", "qualifiers": {"Name": ["input.path1.gene20"], "gene": ["input.path1.gene20"], "source": ["GlimmerHMM"], "transl_table": ["1"], "translation": ["MQTVGDLKHTPQAVVLSLQYTGDLACDTPTIQPQAVFRSRSDPVRKSATQNPASSAAVNTQCWEMAPASDHRPVGLDEQLDHYRRTMMEPSTAQISKVKTRRKFILCFDGTGNKFSGTDADSNILKIYRLLDRNEDDQFHYYQPGIGTYVVTTSKKDVSHTGRIERIKRTSFAEHVMGGYKIRFLGLFDTVNSVPSFENAWMQRSKFPYTARSSARVIRHAVSIDERRAKFRQDLISQDRPNKFDRYKRRRRRKHALTGHTIDGLDGRDEGSLSADEPPRGRSTSKPKERRETLAVPAGRKRDTSQTSDRSGEQDIREVWFAGCHADIGGGWPLHPGEDAALSHVPLVWMVREAQRAGLQFDETKLQALNCGHPEMLFPEASKLCQETPAQIPTIEIDPASPSPGIDERDVSPFAQPVDDNDAASEKHDRRSSSSTRPQYYTKFHQHLHSAVTGGRIHDVLQFRNGATRLGTMSWNVMEYLPFRRMDLQEDGSWKAIIWPLPKGEVRDIPNNALIHGSVIKRMEADSSYRPGNLIVGGGGRGVRRAPPEMGIGQWAAVQEEGDVVGELFVRKEKPVRNKSEDHARPMPIAPNGPQGMFMGH"]}}, {"location": "join{[128540:128680](-), [126706:128421](-), [126002:126192](-), [124672:125865](-), [123940:124035](-), [123774:123879](-), [123504:123608](-), [122026:123214](-), [120949:121134](-), [119883:120890](-), [119717:119851](-), [119096:119118](-)}", "type": "CDS", "id": "<unknown id>", "qualifiers": {"Name": ["input.path1.gene21"], "gene": ["input.path1.gene21"], "source": ["GlimmerHMM"], "transl_table": ["1"], "translation": ["MVGTTTNAANAAKQAAAKMHRRSRTGTFCFSACLPAGIPALGLTVTFNDTRKGQKERIKNIIKRTKLQEKSQQGVQMSATTPPGLCHSLPTSDTYSDGIGCTRAPSVDSQNSLDYNFNAVTTPGLYDSLSMPPPMFAPSFQHAGQFAPYEVDIKTESQLFIDDIPTRRDSTISTFSTYQTPPVTGHPFPTENWIQHDYFESRRESFAEEPLDFQVFDFPHASFSPSQAMIPVDECDQYLLNHFIENVVRLVFPILEVNQHGSARSDIILPALATNKTYLHSCLSVAAEHLKATERIQDEQLDRDIMNHRYEAIKELCEAFQRDTDHAQTLEATLGMILFQCSVGRGDDVHAVSREPHDGLADVAWHAHFLATTQLAQRLDLPAQLVALNGQPHAQPPFNMTLTAWIDILGATMLGRTPVFADTYREKLIADSPSGLAELMGCEDRIMYLISEIACLEALKMDNMEEVQLCAHIKHVGDQISLSEPPPGTVRNPYSSTGAIRPKQLSTNLTAVFRLAARIYLCSLVPNFDRTQGSVIANMVNALSDTMEYVPAGPDGFDNSLVWPLLIAGSVSLPNSPFRTMFKERANRLGEASNFGSFGRMKQLLKEVWQVNDNALANARKRVWCHVIGRHNALGKWRAVLIIAQAMGTTWKLGCTHGREELHGCACDTGSDGVRNTGSAARNASPAEHPVLAAHMSTPAAFPPFPAVDTSKRPGALTDEVESPSISSTNALARFEFEAGHGREGTKILMVEWEDDDTTRGIRGEWHISWEGKGKTTVLPAEDQPTNDVNRIYFMLAPGVAVPSSLTLTHRPHDTDKKQVIWHTNPLPAIFPPELGASARATGRKGILHTIWAKKRLQVLQKEIEAESQSNVEGIGFLMAVQEKEWIEQTFGVNAKPAGLSIQLAEPTVAPLGPASPRSPGGGRLMEKLRGLKLGTSEKDLTAKTEPGEVSFANPLSPESSDVAVSSFAAFKGNNPASLAAKPPQPPQQQQQQLEQHPQRQQPQEQQPPPPRKIAARIEPPATVTQQQQQQHAGMASLNAFAAPEVPSFQSRGAPLPEDDHDDGLFALPISPRSPEMGKIAMFFNGRGSIAQVSYSGDEAAAEIKKLLDAVVENEDEFERWEALVTRATELEGGVTRNSSPSTIELVYERGVSCIPSSVDLWAHYCAFKMDTSHDNDIIRDLFERGAHFVGLDFQGHPFWDKYIEFEDRNNEPVRVAQLYRRASQIPMYQFARYFEKFRALINSNMRIEDVSEPEVLETLQAAVAAENQGFERPTLELDRQIRAKVDSWYLDVYSRTQADVTARWPFEEKIERSYFHVTDLKDTEIENWRKFLDFEEAQGDFYRTCFLYERCLVACALYEEFWLRYARWMFSQEGKEEDCRQIYMRASCIFVPISQPTVRLNWARLEEKLGRTSLAHDIHESILDQNPDHVETIISLAGVDRRHEGADAAVGTLEKYIGQRNAHVGGVLAAEQARILWQFKRAPDEARQLFKEKSEKFLESKEFWLRYMDFEIAQPSDDEEEAHKRVKEIHDTIRTRGRFSEEASKALSHHYMEYLMDHGGKDAADEFMKLDREVNGPVAAPQYATPPALAPGHIGAVASESDICSRIGTDLLKQGGNAADALVGTVACVGVIGMYHSGIGGGGFMIVRAPNGTYEFIDFRETAPAAAFENMYKNNEAASLTGGLASGVPGELRGLQHLHDKYGVLPWSTVLLPAVKVAREGWTVNEDLVKYINSAIPSGQNATSNFLVNDLEFALDFAPRGRLVKLNDTITRKRYANTLETIAYEGPDAFYEGPIAEATIRALQARNGTMTMEDLKNYTVAIRKPSTITYRDFKLTACSAPSGGEVALAVLKILEGYSGIGDPSNINLTTHRLDEAMKFAYGMRAELGDPLYLEGIDEYQEGMISAATAAEIRSKINDTRTFNTSYYDPKGLESLETPGTSHIVTADHTGLSISLTTTINTLFGAKLVVPETGYPQRDQRIWLHPLPANFVRPGKRPLSSIAPVIVEHLNATSLANALHEYRSV"]}}, {"location": "join{[132209:132392](+), [132440:133541](+), [133675:134258](+), [134548:134730](+)}", "type": "CDS", "id": "<unknown id>", "qualifiers": {"Name": ["input.path1.gene22"], "gene": ["input.path1.gene22"], "source": ["GlimmerHMM"], "transl_table": ["1"], "translation": ["MTPMTPLEPSEMFERAKSPSLFVPTLSARTSLERPISHISDAYTDIEDDSSDFEEYSLRSSNDNRRSQTTISTFEEVQTPRDEIRPQFAEWYLPKPVEGPKGPHLFRTSQSSNDFDFALQLSPLFPKEPPSRLQTSFREATPETVVPRREYNNIASAVAHLDSAEVRAWTSQQVATWMYQNGFEDDIIDRFEAHDITGAILLDLQFDDLKELEIQSFGKRHELWNQIDSLRTSDGLISPVAAVPTPFEDTERPCTGARQRSKSKNRERRHRDKSRGVECEGEDAKTPITPGGGRRRRGRRHRNVGDDIITPAESVSIVAIEQLLPKPHKCAKGERCAKWRKQQRQLARLQEEHGFPISPENGGHIFIAGDPGNADTAARAVDAVYRPTSDAIPSVVASSDLLGPGQLPEFDLKEDALQALQLRDPQDNQRSAFSASTSAHTSTSFDHTTLPTPSLHPPEFVAAPHYNLKSLPKLSIPPPRSMSAGPQYSGPHSASHTSPYGVPDTAFSPCRTASPGGVYRFGTPFSEMDAPVTAIPAGPVSRDTSQSVPPNMQYRDPVQRVGSRVDWRRPSLPLPALNEDQVFSPTGPFDGDTDTLNETQFSGDSPVSDPSLTAKPEHAPIKACTHGAREERNQKVLPNGKAHHFAVKSRDERIDWMRELMLAKALKAKNDGYAVVVNGAAV"]}}, {"location": "join{[137887:138034](-), [137130:137676](-)}", "type": "CDS", "id": "<unknown id>", "qualifiers": {"Name": ["input.path1.gene23"], "gene": ["input.path1.gene23"], "phase": ["0"], "source": ["GlimmerHMM"], "transl_table": ["1"], "translation": ["MASRVNWTPNAHSASQYPIEVVNSHAFKVSCRLGVNQDPQKHPNKQAIRINMKFTTAITAAILGAAVYGAAIPDPNCRFPGQPCKREALPEPVPEPVADPNCRFPGQPCKREALPEPVPEPEPEADPNCRFPGQPCKREALPEPVPEPEPEAEADPNCRFPGQPCKRNAEPAWGSKFRYFPGQPIGRREAEPEAEAEPAWGSKFRYFPGQPIGKREAEANPNCRFPGQPC"]}}, {"location": "join{[138402:138517](+), [138626:138791](+), [138855:139130](+), [139182:139314](+), [139412:140216](+), [140263:140572](+)}", "type": "CDS", "id": "<unknown id>", "qualifiers": {"Name": ["input.path1.gene24"], "gene": ["input.path1.gene24"], "source": ["GlimmerHMM"], "transl_table": ["1"], "translation": ["MVRTARGCCGTHVVSLSGGGWSAIGAGRRPGDLEVQKMTTTPGGFGRPRWASLWTSRPCQAHSPRVRRLATQPAPSPTQKPYYITTPIFYVNAAPHVGHLYTLVLTDILKRWRLLKGEHALMCTGTDEHGLKVQQASAKAGMDPQLFCDRGAAIFKQLAAKALVSNDHFVRTTDADHKDAVAYAWFLLQEKGLIYTKKHEGWYSISDEAFYPQSAVQPRLDPTTGRKIMNYHFRLSEFREPLLRFYHDNPEWITPAYRMKEVVQAVEDGLEDLSISRPAERLSWGIRVPQDNSQTMYVWLDALMNYVTKAGYPWAPGREQVGGWPADCHVIGKDIVRFHCIYWPAFLMALGLPLPKRILTHAHWTLGGSKMSKSTGRVVDPFLALDRFGPDVMRCYLAHDGGIQDDGNYDNAFINKLYNTFLWAQLGNLLSRITRGKRWSVRGAVERIGPLPASEWAEGPGSRFSNTLANFPSKVATALDAHDPRAAIRLIAEFIRSSNQYVQMSEPWKKILTFGPGEPGEEVDRIVYQAAEALRMAAILLQPYMPNKAKIMLDQLGVQEARRTFEYCGYGRDLGYGTPMVDLGTKYQGALFPPLTTEE"]}}, {"location": "join{[140942:141064](+), [141268:141455](+), [141507:141697](+), [141763:141795](+)}", "type": "CDS", "id": "<unknown id>", "qualifiers": {"Name": ["input.path1.gene25"], "gene": ["input.path1.gene25"], "source": ["GlimmerHMM"], "transl_table": ["1"], "translation": ["MALNWDKFQRLRRENPIPKFALDKASKSLKKSPNDPYLLVHSVLDATRQVHPDDLTLVSVGAEALKAWQNGAKALPHRKAKLQLWSALFTAAMKEECWEDAKLATVQANKEGIDPKSKKAMYYSRVMTSQLGGEHRIAIAKATAKPDPVGQIQLDVTLRQMKEAYDRRKHTSIQHE"]}}, {"location": "join{[150757:150959](-), [150364:150604](-), [149379:150084](-), [148938:149176](-), [148318:148762](-), [146779:148131](-), [145984:146730](-)}", "type": "CDS", "id": "<unknown id>", "qualifiers": {"Name": ["input.path1.gene26"], "gene": ["input.path1.gene26"], "source": ["GlimmerHMM"], "transl_table": ["1"], "translation": ["MAGRPSWRAAPAPPDAQQRGQKERKPSGVRPSPAQHQHQHQHQRRPPPAPYGPTQQQCADIARRLRLSAATANAAAHAPRAVVLSPSAAGPLERLWTRPNHRLPSPPPHSRPEHLRPPQRPPPQPAQAPALPLRALLLLLPLPLGRRTSPVAMPPPARPNRPAPARNPSIDSAASSMSSASPSLRGNTAHGPKPSQDTTSSNPPDMAALIAAAGSPEAALLALWKEKQSASSHSSQLWRLVEKQRSMIIGLQKDLERALKDKDRYRKKLKDYTSQVPPIPGAPQRSDTFDSLVEREGSQSPALSDRLEDVAKPSTAPRFAEHKTSPLTQETSAAQLLPGSQFVQSPSHSSDAHTLSNPTSVVNSPTDYSVKPLALGNKALDLGAAGPLNLSKPVKTSAHLLQANAGEHDDSDYDDTLEVDEIPIVERGRRKTREEDDRVREAMAMKEEEARSKSKKKKSESNATKHRLLATNEPRSTYKSPSRRQTPWIAVAEEPETNHGFPSHVSKNCCQRNASTIAGFPTASPVATKYASVIHIAPNDAPRSSKPTKTTISRVRSSKAARNTARLRTERSRTCISRSGFRSVSRAPTSSQCTTIHRSQSLLFASQTLPGHAPARVDARRTALNHYFDTILETHMNEQAALVVCEFFSTDVIGAQNGDTLAPEPVAPQVAPAPKGRQIKEGYLTKRGKNFGGWKARHFVLDGPEFRYYEVAGGAHLGTIKLLNAQIGKQSQQQSNQSPQRRDDSEDNQYRHAFLILEPKRKDSSSLVRHVLCAESDEERDAWVDALLQHVDWQEESSPVEGQAPTSNSRPAVLTKTQGKDASRARRKESMEMDKATKVQALNYEDTVAAEAPMRGPTHREAKESHGHSPKAGSFSSEGSRNYPSISGPTNGAPIQNLENWGNKPAAAPTTIKDKKRSIFGFGSRPRGPDPLPDPSTNQQRAPDRVIQQNRNVFGIPLAEAVDYTQPIGLSDPIPSVVYRSLEYLRAKNAINEEGIFRLSGSNIVIRALRERFNTEGDVKLLDGQYYDIHAVASLLKLFLRELPASILTRELHLDFIKVLDLDERYKKIQAFNVLVHKLPRVNFELLRHMSSFLIEIVDNSGVNKMTVRNVGIVFAPTLNIPAPLISFFLTDFQDIFGVPIDEANSPIQEIRTTGYLGDEVRSPRHQMFSDIPTPAYNETSFQSQMPPNQQQYNGRPPSSFPMGNAPSYPPPQPPQHQQHQQQQQYSQHAGYDTGFIPVRPSYDSSGYEQQYQGGEGYGSLNSARQPGNAREQKQKRRESGMLLMNMGMGQRKGSNGSNPLGRERNIA"]}}, {"location": "join{[153143:153234](+), [153291:153389](+), [153445:153474](+), [153503:153688](+), [153810:154005](+), [154100:154293](+), [154344:154390](+)}", "type": "CDS", "id": "<unknown id>", "qualifiers": {"Name": ["input.path1.gene27"], "gene": ["input.path1.gene27"], "source": ["GlimmerHMM"], "transl_table": ["1"], "translation": ["MSSLQRIVLSALLILTITFAFFAQSTEAAKGPKITHKVYFDIEHGDEKLGRIVMGLYGKTVPKKTSGKTCGAHALATGEKGFGYEGSTFHRVIKSFMIQGGDFTNGDGTGGKSIYGQKFPDENFKLKHSKKGLLNTNGSQFFITTVVTSWLDGRHVVFGEVLEGYEVVDAIENVPKGAGDKPAKTVKIAKSGELEVPPEDTYGEAEAAIEGDNLDVTSQHSLADTADVAEPAIRLQDDAEADPVPVPAKQTSSDVDDGLSFGQNAEGRSAGYKQKSMA"]}}, {"location": "join{[155092:155289](+), [155340:157055](+), [157066:157212](+)}", "type": "CDS", "id": "<unknown id>", "qualifiers": {"Name": ["input.path1.gene28"], "gene": ["input.path1.gene28"], "source": ["GlimmerHMM"], "transl_table": ["1"], "translation": ["MADQLDIGRMSLQDSQHAPNGFQPERSAYIPPHMRRQHQAGPPPAMNGPAPVMNGGGMNGSAWGPNGGGYGGPPQQQRMNGGGNWANANAQSFTPRGRNAPIRGGDGGWNGAVPGKFDSNAYGKPGAGNSGGGSARGSGDGQWRDGKHVPGPSNPRVERELFGIANDPTKQQTGINFEKYDDIPVEASGQGVPEPVTTFTNPPLDDHLIANIELAGYKVPTPVQKYSIPIVMGGRDLMACAQTGSGKTGGFLFPILSQAYQTGPSATPAAQSGGYGYGRQRKAYPTSLILAPTRELVSQIYDEARKFAYRSWVRPCVVYGGADIGSQLRQIERGCDLLVATPGRLVDLIERGRISLQNIKYLVLDEADRMLDMGFEPQIRRIVEGEDMPPTEGRQTLMFSATFPRDIQMLARDFLKDYIFLSVGRVGSTSENITQKVEYVEDQDKRSVLLDILHTHGAGLTLVFVETKRMADSLSDFLINQGFPATSIHGDRTQREREKALEMFRGGRCPILVATAVAARGLDIPNVKHVVNYDLPTDIDDYVHRIGRTGRAGNTGISTAFFNRGNRGVVRELIDLLKEANQEVPTFLESIAREGSFGGGRGGRGGGRGRGAGATRDVRRYGGGGGFGGSAGGAGNWGRLWWWRLCSPNNYGPPAGGFSGGGGGAGAGYGGGYGNPSGPGGNSWW"]}}, {"location": "join{[158088:158179](+), [158464:159637](+), [159687:160591](+), [160733:160773](+)}", "type": "CDS", "id": "<unknown id>", "qualifiers": {"Name": ["input.path1.gene29"], "gene": ["input.path1.gene29"], "source": ["GlimmerHMM"], "transl_table": ["1"], "translation": ["MFENCTCQGGVHWSRAAQMADAQPAAHAGAAEPGAMDEAKPTPPSLPNTPGPDESEAGQGDSEDGPKSQRPYYTATAATTRRNANGSVSSVYSGNKIRHLKKDDGIPLWRKDIQYDFLKYVFDDEQRVFSKMDGDKGFTFADIYLDAMAKSSKCSKILKDKLLAERPAAVNMAMVCLLVNVGRMNTTLNFFPEMRAQLRTYHSIPSLQAHQDPNAYKQLQDAPRLKSILKGATEDTEQPSTIEDIMAKSIPRTNPVNLIFVLSQYAPKISEVHFQPPRDFFDLVMRSNLSSRSRATAFLWLMWWYLESDFSKDDALNNPFGPGQYAAADEAVPNSLPIKCPPFEFLSTEQEALENVDTPEEQEFGEQKRKERTVILASDMAPVVTGPKRTNKKAFNQNPVFSVVADDGVSTPGRDRQSPSHGSARGRGSKLARSLMERDYGSDTDRTRSASPPGSVYNTAKKGTPNMRINTLLNEDGPVSTPTSKGPGRGNWSRKATSAARGFKSRLDAANSQDGQSPSGHAPTFSGPHGFYLPLNGSDPTHKRTRPLTQHQLAVEQYRRRRVDVILDRGVRKEYKVAAKRREAQAPLLRAWIRCKGIKDGYDSEEDTSELYQQDSDARNHRAEPPLLAGLVPIDYGGEENDYGEECYYRAKMLNRVMRRMDRWNESKGGRTKSKGPSRSAENSGGRMNGEDDFADEDEEMQDADDLERRDDSDEDEDEDERVATEEGLMVGFHN"]}}, {"location": "join{[162214:162470](+), [162549:162650](+), [162793:162868](+)}", "type": "CDS", "id": "<unknown id>", "qualifiers": {"Name": ["input.path1.gene30"], "gene": ["input.path1.gene30"], "source": ["GlimmerHMM"], "transl_table": ["1"], "translation": ["MRFTPSTILIFSAFAIAAPNSPIESRQVEWHAVGELYSGGGCTSQSFIFADPIWGAANTCHPLDRSGNVPPITSYKAVSIDSGCTVSLFYDAACSQPASGFTAGLNGCVQGNSPFESAIYFTSTFEIRRYKALKIPFLNTPYE"]}}, {"location": "join{[163351:163380](-), [162882:163093](-)}", "type": "CDS", "id": "<unknown id>", "qualifiers": {"Name": ["input.path1.gene31"], "gene": ["input.path1.gene31"], "source": ["GlimmerHMM"], "transl_table": ["1"], "translation": ["MVKDNDTVIEHESGRKIIAILEKNPKKDPNQYEEDDIGHMRKVVAYCKRHLAQEEKAKQDTESKSYKSLKNWGHDAQKA"]}}, {"location": "join{[166562:166601](-), [165882:166498](-), [165134:165826](-)}", "type": "CDS", "id": "<unknown id>", "qualifiers": {"Name": ["input.path1.gene32"], "gene": ["input.path1.gene32"], "source": ["GlimmerHMM"], "transl_table": ["1"], "translation": ["MAIGKEGNVKWVDGLRGFASALVVLTHISRAWAGKLFWATTAENTTPHILQLPFLRVLIQGRLGVSIFAFVTGYVCALKPLKLYRQDKHEAAFISISKSALRRFPRLFLPSAVATALSWVICELGLYSVATHADSGWINQVPSRMGSLFPAVGSLVYETGAIWIKRNNEYDRNQWTMLPLLQESIKVYAFLLAVAYIRPRYRMLASFTMFAYYWMSNDPVFGMLGFWGVLVAEIQFEPATARFIDHQPVLAPLLSAILVFSGFYVASYPESHADWMPWSDNLTNILKPSLPVDPDMPRYSSGIGLMLAALGIVLSPRMQEVLSNRILLFFGKMGFAVYLLHGTLMKTILVWMVYGISVPADHDEANHQPQLTRIKYPGHKTLFICLIFFFPILYGSAYAWMQYVDPWCERMTNKLVNRIKPDEAKGNGYIPMGGVHVLPNGHGPVHAA"]}}, {"location": "join{[175067:175072](-), [174849:175009](-), [173182:174802](-), [172460:173134](-), [171446:172238](-), [171121:171398](-), [170725:170845](-), [170470:170683](-), [170129:170330](-), [169074:170081](-), [168887:169023](-)}", "type": "CDS", "id": "<unknown id>", "qualifiers": {"Name": ["input.path1.gene33"], "gene": ["input.path1.gene33"], "source": ["GlimmerHMM"], "transl_table": ["1"], "translation": ["MTRTIRSNALEKLAKLSAQHPPSATPSQDWNRLYKRCPSLSAPKNGTPNPSQSSMKLPELEAVLALCKAAPFVQSPQIAEQLLQRLAPYLPESFAQHLAPSPQLRDIDPSPYELLTRSLTSAILALGLSHENLRPRVLHLVTQYLNGWTASADQSSSEQFDHHDQLDSAADDELGRVMMQSMSLLGFLDAAAEYSTFWSAYDQLRLVETIQSALSEKYLIAFETALSIVRNARSHQQYLRQWKQYAKHYAAVGRPLGAMILHDSFLKVIVACASGLVHTSDHDPKTNVLDSLRSSHRANTVLRDASTDALAEGLARIAAEEMDRLDNDLDYLQRVGSAWQQRQASAVKAKVITTCVCCAVYDEDVADSDLLMTWLDTALNDPAQAADLTLSSTVLKSMAILAKLSPTIASSLGRSLPRVIVQGGFDQQTASVAADCLASVLSLLPQDAIITTLYSLGNVISAGPAGDRSSVATTVTNGHGKTSRPTGLYSRQNEGSAISLTPSDVEAPNHVHTTVIETVVSVARRTKDEKITALALSMLVQKVGWISKVVDAKVVTDSALLGLHSGPGEFRSLLKLYSKLCHDALIKDDRFTLEAIKNARLHLSREIDAESDTFELYLTHLLDTIVSKGDAPETHQRQDRDTELAAQEIAQLLPPLALLLSRSPGLTDPSQLDDHILGLQRDAWFNIVIHGFDLTSSLTKEHMSELRTLARFSQPLITEERASLAESDIELNTVLRRGKSPEHVAEQKRRLVKLLPSCESDIKSLSYSEAVFLNTAYLVEDLRASAGDCTKALAYFLDPKLRSGGVGNCMLAIAAAATRTCLEGETDEYGWTSTYASKKSNIVVELSDDYNFRRETLNSIYKRAVAWVKGVLDVAPLDIKGLLQTYLSEYDDEGAYGHISLGRSFALEMGSVIPTTDQRLGAIERQGININTASDFIAQYTTRQEYKFVDGQNEQDDEWLRLDGSTEVRSAFRRRIDNATNLLVDLESRTLNHNHVTIAELRDILRRASALLCRVKSDQSPIVHHLVGIPFAVFTKQSIKLGISLWMSVIKENPRMESRILASIAECWENTVYKRKGIFSPSLRHADPFYGKQEFAPTDKPYLAKRQQHVYNIIAPHYRLLQFLSSHFNATRLGNPDIELIYNRLMHVTLDALSTGCPQPLAREAYFHIVLLGLRIELLSLLISNEQTRLMVWLFPLDYGKKHHFTSGQHSKTLADHQAAVTAHLKTAWDENPAIAVHLPKRFQNQRLNAEVRFQVLNFPQRVLDEPDALEILLGRQLPSDVTFQLKYAMRALESHSVDVTFFYVSQIVQTLRYDVLGYVERYIIETAKFSQLFAHQIIWNIKANAYKDEQSQVPDPVKPTLDKVMASLESSFSTVDREFYEREFEFFGKVTGISGTLRTILDRPKEEKKQMIEEELRKIVVDVGVYLPSNPDGVVVGIDRKSGKPLQSHAKTPFMATFRIRKSKADAIEEGEAQDELASSAASAKQSSYEVWQSAIFKVGDDCRQDVLALQMIAAFRGIFNNVGLDVWVFPYRVTATAPGCGVIDVLPNSISRDMLGREAVNRLDDYFISKYGNEDSIRFQEARSNFVKSMAAYSVISFLLQFKDRHNGNIMIDDAGHIIHIDFGFCFDIAPGGIKFERAPFKLTGEMIAVMGGSQTSQSFRWFEELAIKAFLASRQHCDHLCQIVEVMDRFVLEMSEREAADYMRELIKKSASSRSTNEYDRFQLITNGIPY"]}}, {"location": "join{[175881:176046](+), [176107:176434](+), [176487:176798](+), [176837:176847](+)}", "type": "CDS", "id": "<unknown id>", "qualifiers": {"Name": ["input.path1.gene34"], "gene": ["input.path1.gene34"], "source": ["GlimmerHMM"], "transl_table": ["1"], "translation": ["MQVEYAVKAVENGGTAVGIRCKDGVVLALEKLVTSKLLKAGANKRIATVDRNMGIVSSGLLPDGRHFVSRARDEASSWRNLYKAPIPTSSLADRMGSYVQAYTLYSSVRPFGITAILAGWDSEAELPVDGQVGSGPSVGSGGKKDGAKHGGPHLYMIEPSGLYWGYYGAATGKGRQIAKSELEKLNLADGELSLEEGVKEAARIIYIAHDDNKDKEFELEMTWISSTTGPTKGRHEEVPKELREEAERLAKKALEGEDEDEEEEKMQDAA"]}}, {"location": "join{[177428:177696](+), [177752:178255](+)}", "type": "CDS", "id": "<unknown id>", "qualifiers": {"Name": ["input.path1.gene35"], "gene": ["input.path1.gene35"], "source": ["GlimmerHMM"], "transl_table": ["1"], "translation": ["MAPTLLLIRHAQALHNVASDWSIHDPPLSKLGEDQCKELQESLKNSEIASQVELIVVSSMRRTLQTASMGLEWLIKDKGIKVLPDAGWQENADKPCDTGSPISTMAAEFPDFDFSTVDPLYPDKTSNLSSNPYAFTRKAILARGQTCLQSLYDRPEKVIAVVSHSGFLRAAVCNRQFFNADWRVFDYDETKMEESRKKGEGLNGKGLYLLKEWEATESKGGGMGRSQIGFFGPETGGFPPEVEGEETSEVPQKSEA"]}}, {"location": "[179039:180284](+)", "type": "CDS", "id": "<unknown id>", "qualifiers": {"ID": ["input.cds36.1"], "Name": ["input.path1.gene36"], "Note": ["single-exon"], "gene": ["input.path1.gene36"], "phase": ["0"], "source": ["GlimmerHMM"], "transl_table": ["1"], "translation": ["MAPFAALSVTLFSFLYLAQDVLGQTCYYPDGSSDSSHIACSSGGTSVCCAEGFECLSNGLCSDPRYKNYERILRGGCTDKNWGSGCLQTCTTLWPKGDESVHLCSSGKYCCGRSDDCCNEDGEFFDFGSPQVIAIAGQTKAQPASTPEEQQDDPQPTTKAQQQDTKSSAKEKQQQQQQQQTQASSQPTKALEQSEPQETQGSQDPQDSPGQKTKASPTGQSNDPDATNSPADPSKTNGSGDDTATVDTAQGSPSGATRIISGSASPSDSANTANTANTASPENPVTTNVINNITNNTIAPPSSPNNTVAIAVGVGVGVGVLIFLLALAACWYVKRKRRGPSLRSQNIFEIGESGGPVVELAGEKRRASRNPFGRGSGMVYEMDGGTKGVELSATRPANEVHGDSADKKWPSMFK"]}}, {"location": "join{[181736:181826](+), [181987:182069](+), [182183:182445](+), [182557:182575](+), [182734:182807](+), [183119:183176](+), [183230:183236](+)}", "type": "CDS", "id": "<unknown id>", "qualifiers": {"Name": ["input.path1.gene37"], "gene": ["input.path1.gene37"], "source": ["GlimmerHMM"], "transl_table": ["1"], "translation": ["MSFFTSNLYTITETEIRSVSSIHSISRRSSPAIPKRAHARKDSETSMLDKGALAIEMALFVVLIIIIVLGAVLGKMRRKSTVVAPTVTEVPAGTTPTPTASVVPTAPSQSLAPNQHLASISVTGWSVPGPRGYSSVWLFWQNSEGGTRTKRSLERVDLPRQWAENWSAGASHGTEARANRAHTGQWLSRIAYLPH"]}}, {"location": "join{[183637:183747](-), [183557:183592](-), [183397:183501](-)}", "type": "CDS", "id": "<unknown id>", "qualifiers": {"Name": ["input.path1.gene38"], "gene": ["input.path1.gene38"], "source": ["GlimmerHMM"], "transl_table": ["1"], "translation": ["MAEKTEAITGKSLVEDATFSDVVCSTSRARQSGVDRRLRTNYNYDIIYWNNSNDVPALPVEADFPPGQPCLEIAPSELCTAR"]}}, {"location": "join{[184816:185236](+), [185556:185583](+)}", "type": "CDS", "id": "<unknown id>", "qualifiers": {"Name": ["input.path1.gene39"], "gene": ["input.path1.gene39"], "phase": ["0"], "source": ["GlimmerHMM"], "transl_table": ["1"], "translation": ["MEKIQMVGFFLQELILSLIYIKETVRILRLSKSAQGDMLSIADDTELKHPFARKVMYQLLAINTIIIAMDVALLAVEFANLYLIETTLKGVVYSVKLKLEFAVLGKLVQIVRSKANSSEHGSGERQATSTGMELEKIPTAAGLHKKKS"]}}, {"location": "join{[189169:189428](-), [188654:189081](-), [188353:188597](-), [187787:188297](-), [186781:187206](-), [186105:186351](-), [185887:185931](-), [185579:185683](-)}", "type": "CDS", "id": "<unknown id>", "qualifiers": {"Name": ["input.path1.gene40"], "gene": ["input.path1.gene40"], "source": ["GlimmerHMM"], "transl_table": ["1"], "translation": ["MAAVAHQHPTSSPAQARPTPRSMDTSRSASTSTSASMAPAQPAPPLAKKAKGKKSADPSEQQKQIQAKIAQLEQDAAGDKEQELEIEREVKKANRELSSLLNSMDGPLTRVEVVQKRYTELLADMKRTEREHQKSKKRGDQLQKEKDAQRSELNKVTTMKDKLDKLSRDFAKENKKLKDELQKMESTESAAREELHHRLEELVYDVDSCIAQQHQPEPQDQAELELDELFRQKFKSFVDQYELRELQFHSLLRTKELEIQYQMARLEQQRKQQEAESSKSHQLTRQVSTFSQTETELRTQLNIYVEKFKQVEETLNNSNDLFLTFRKEMEEMSKKTKRLEKENQNLQRNKEVTNRNIAEMVQEREKMQEDLARKTKEVEEQRKKIARLETLCRGMQAQGRGQVPMPELEEDEEVTESEYEYEDEDEEGSEQYDDDTEDDALEPVPERRPFGPVPPPPPPPQNPASARVNGHKQANGQINGGSTSITNNGAALPPDAPLPAPGHPVPHHPRRHGAHLGRALAAAVSNAGGLGVIGGLGYTPQQLQAIIDELKANLADQSLPFGVDLALPQVGGSARKTNHDYTHGQLDELIEVTIKNGAKLFVSAVGVPPARTIKRLHEAGIFGRPLRVKLNDYIKDWHARPDQIKALTEAGIVPLAKDMEDEKDFDIPFLMGQVAGEIRDIKPAKQIVDDMVQEAVDMLKLGQTHRPFFYIQATGKCLGELSEQLRRRMGRFALALCLFKPVASGSGIISVI"]}}, {"location": "[189810:193200](+)", "type": "CDS", "id": "<unknown id>", "qualifiers": {"ID": ["input.cds41.1"], "Name": ["input.path1.gene41"], "Note": ["single-exon"], "gene": ["input.path1.gene41"], "phase": ["0"], "source": ["GlimmerHMM"], "transl_table": ["1"], "translation": ["MTVGGCAPIVRREPLDALSSTLTSTLTAARPLVIRRASRAAPRSNRNRSSPAAPAAPAASCHASPAGDATFSTSSSCSPSSPSSPHAMLRSARRPLRNRLAHARPLSFPRRGYAAVAVTDPSRFPQVGAQLHGFTLKRVKEVPELELTALELQHDKTGAAYLHIARDDANNVFSIGFKTNPPDDTGVPHILEHTTLCGSQKYPVRDPFFKMLPRSLSNFMNAFTSPDHTTYPFATTNAQDFKNLMSVYLDATLNPLLQENDFTQEGWRIGPENPLAAQQPGSEDARRLVFKGVVYNEMKGQMSDASYLFYVRFQDHLFPAINNSGGDPQKITDLTWEQLKKFHADHYHPSNAKLLTYGNMPLAEHLKEIDQRLRGFDQISVDHDIKAPIELDGPKHVTVPGPLDPLVPADRQHKTSVTWLMGDTADVVENFSLGILSSLLMDGYGSPLYRNLIESGLGADFSPNTGYDSAGKLGVFSVGLNAVSESDVPKVREAIAQTLLEARKNGFDKIKVDGILHQLELSLKHKTAHFGMGMMQRLKPGWFNGVDPMDALAWQDTINAFQERYAKGDYLEGLVEKYLLNDNTLTFTMTPSETFSQELVEEESRRLAEKISETTKKFPTEKEAQEYLEKRELELLEVQENARNQDLSCLPTVHVKDIPREKERKPLRHDSIEGVKVQWREAPTNGLTYFRAVHRLEGLPDELREMIPLFTSAIMRLGTRNKTMEQLEELIKLKTGGISVGHHASPSPHALEQFEEGFTLTGYALDRNIPDMYELVRTIIMETDFDGPEAEKKIRELLQSSASGVINSIAESGHSFARTFAEAGLTPVGRLNEQTAGLSQVKLTAALASRPLTESLSDVVAKLKAIQSFTVANGDKLRVALTCGPESSTPNQEALSRFLSSLPKNITPASASQQAEYPRNAKSFFPLPYQVYYSARAIQTVPYVDASGAPLEILAQLLTHKHLHHEIREKGGAYGGGAYSRSLGGVFGMYSYRDPNPRNTMQIMSEAGQWARDRVWTAQDLEEAKLSVFQGYDAPQSVSQEGMRLFLSGITDDMLQTRRERLLDVTAEQVQRVADEFLVKRASESSVAVLGEQKDWAVEKNGWAIRDLHMAEKMEEIAQQMPEEAVAAP"]}}, {"location": "join{[196099:196323](+), [196442:196695](+), [196749:196890](+), [196939:197284](+)}", "type": "CDS", "id": "<unknown id>", "qualifiers": {"Name": ["input.path1.gene42"], "gene": ["input.path1.gene42"], "source": ["GlimmerHMM"], "transl_table": ["1"], "translation": ["MAGVDMRLSPNAYRELHWHKSAEWALMLNGSARISAVNEDGQSFIDDVTVGDVWFFPAGIPHSIQALENGCEFLLVFDDGAFSEENTFLLTELIERTPKTVVAKNFRTSLDTFKKAPTDQLWIFPGTPAPSDIEKQNQTGPAGLIPKQGTYSFHWSQQQPYRVPGGTIKILDPETFPVAKGFSTALITVEPGAMREMHWHTTSDEWTYFLQGQARLTVYQAPGSSRTFDFTAGDVGYVPVPNAHYLENTGNETLVFLEVLQASRYADISVNQWLGITPKQVVKDHLKVDDAFLGTLPKVKPFIVPGNKDMLTTNFTGNPL"]}}, {"location": "join{[198368:198523](+), [198574:199053](+), [199175:199675](+)}", "type": "CDS", "id": "<unknown id>", "qualifiers": {"Name": ["input.path1.gene43"], "gene": ["input.path1.gene43"], "source": ["GlimmerHMM"], "transl_table": ["1"], "translation": ["MVGTLSFGLGLRDASLVILFFTLLSTVPVAYMCTWGPRTGMRQLIQARFVYGKYFVSLFILLNLATLTGFSIVDSIIGGQALSAVSDGTTINATVGIVIIALLSLLVSFCGFRILHVYEKYAWVPALIAIIIATGCGGKYLQNQSVVEPATVQQVLSFGGLVASFMLPWAALASDFSTYMHPKAPPFRIAVYTYTGLALPTILLMVLGAAIGFSMVGNLSATMYSITLNFQMLLPWLFRIQRIIFSIVITAIVIGVAIKAASSFFTNLENFLGLIGYWAAAFIGVVVTDHIWFRRRNFDAYTEDEALWDDGSRLPMGWAAMGASIACLGLVIPCMYQIWFTGPIAERTGDLGFEVALVLSAGLYVPLRYLEKKICGR"]}}, {"location": "join{[200384:200556](+), [200624:200941](+)}", "type": "CDS", "id": "<unknown id>", "qualifiers": {"Name": ["input.path1.gene44"], "gene": ["input.path1.gene44"], "source": ["GlimmerHMM"], "transl_table": ["1"], "translation": ["MKFSFAAILTVVAAVVSALPVQDGFSARNELFGRSNDYPYSGKCNGNGGIDPWNYYRCQCTSFVAYRLNKAGVKFTNQYKGHHWGNANTWDEAAKASGVKVNNTPKVGSVAQTNAGKFGHVAIVTKVGKKKVTVEEYNWAKKEKYGKRTVPKSTFKYIHVKN"]}}, {"location": "join{[201497:201636](-), [201338:201447](-), [201181:201305](-)}", "type": "CDS", "id": "<unknown id>", "qualifiers": {"Name": ["input.path1.gene45"], "gene": ["input.path1.gene45"], "source": ["GlimmerHMM"], "transl_table": ["1"], "translation": ["MSGKSTKLQNSTTDEGPPDGLNAEVAATVMKVVAEINEQWAHVDYLELTHMYVKPEFRKQGVGSQLIQRAFEEARTASLPLVTKQGFQSTKHGDIDLRRWAPDNCGWGIFRITGIYWNSTTSS"]}}, {"location": "join{[202585:203115](-), [202315:202343](-), [202073:202094](-), [201980:202001](-)}", "type": "CDS", "id": "<unknown id>", "qualifiers": {"Name": ["input.path1.gene46"], "gene": ["input.path1.gene46"], "source": ["GlimmerHMM"], "transl_table": ["1"], "translation": ["MLKSANDEKSRVIAGLESENANLETALRDVVISGKNVLATFNATNEQLDEANRRAKLLKKSNREKGNVEQRNLALKAYMRSHQCRGTENSKEQTLLEALALAKQRIQDLEVAGTKLLDALDCSSDDEEGKSDSDENDRCGLAEAELVFRGVIEDEMYEEQKLLWEELLDESEDLLDDIGPLEVTIENGTDYSENNFTAA"]}}, {"location": "join{[205383:206380](+), [206432:206962](+)}", "type": "CDS", "id": "<unknown id>", "qualifiers": {"Name": ["input.path1.gene47"], "gene": ["input.path1.gene47"], "source": ["GlimmerHMM"], "transl_table": ["1"], "translation": ["MANLTLRAPRNEELILPIENFAKELKSIRCGKPGEGMTLTFQDEASYSYAEKQWKWVDDEDVNQFILVTEPDQCYEGDDRSPYLVKTIEFNKSKLTACLKAEEVEWKDVAQNFHLSTSHEYVNPETANITHPHLVKKDEDAKFDLTMNYDQPIFSFSKESDETFGINLNAHAKISTGGSMVADFNIDTFWGFPTDVSMRVYPQGVYGQIMLNLDADGTLGKPLDWAMTPEIEIPVGALHIKGLLDLGPYITMGVHFGSSALKGTASWSAGAKASLKDSAEVKVVLLGDGDNSIKDWDPVFEKIDPTFSAEISGDARAWGELGVQFQAEVLGGVWGYQASVDARLPYFEAKLSAQVNSEGVCGTQKTLGVEVDTDVGINVNLNMGKINKSPDFQKDLFDTQWPLFSTCMGFGPDVQTPTPTPEPTPTETPEITLSTEAPVTTDIVAISTPSTELPTMVITTGPPLATGTGAIGTGVASTGVISGGYSAAANGTLIKMAKRKPTIKLDWY"]}}, {"location": "join{[208265:208275](+), [208381:209203](+), [209266:209765](+), [209923:209991](+), [210206:210241](+), [210410:210717](+), [210765:210951](+), [211124:211156](+)}", "type": "CDS", "id": "<unknown id>", "qualifiers": {"Name": ["input.path1.gene48"], "gene": ["input.path1.gene48"], "source": ["GlimmerHMM"], "transl_table": ["1"], "translation": ["MARSVCHDNTMASNSYLIVGAGVFGVSTAYTLIRKYPNASITIVDRDAYDADSRVAASWDWNKVIRADYDDIIYCKLALEAQDIFESDPLYQPFFHKTGIYWMCRTDYATQVVENYKKLGRKAELEAMSVKEARRLYGGLFEDADYTDVRDVLVNKTSGWANAGDALRAVTKKCIELGVKYVVAETQSLTFDRSGRCTGVKTKKGDTYSASKVILCTGAFTAKLLEQAAKASNKPDISAGGRIIAGGITTGMTKLDEESYKKFEHMPVAVQSYNATTGPFIGSLPPTADRELKWWGQKIFKNTQDILGKRISAPPPEPDYAQWKVASPLKQDIDYANSIFYGKNGAHWKMEKHRICWDAFTSSSDFIISPHAGAQGLFVATCGSFHGYKFFPVLGKYVVQMLEGELESELKEKWAWDRERPDEKLNPEFPRWEMKEILGAQAKFLKEKTIDFSIIPLPKGAILQEPNMAAAFDRLQATFCLLLIAIAAIQLAMADFDVFYLRNNRKIMEGYQILDPSQNICPDPKNTRLFMDKGDVSGDKVGIRCVGTGCRHFQDNDRVYDPSNIQIMEMHLSNKPVIHWTIYRDNVDGDRWEMYDVHGVPQGKCEPNSADDGWFAHCGEWTGYRKMRCYNYYTADFINAHDHDRRYKGKGD"]}}, {"location": "join{[215781:215915](-), [213674:215586](-)}", "type": "CDS", "id": "<unknown id>", "qualifiers": {"Name": ["input.path1.gene49"], "gene": ["input.path1.gene49"], "source": ["GlimmerHMM"], "transl_table": ["1"], "translation": ["MVAMVGTLGAQQVSHVAPVPVVDVVDGEVHELHLGAPVEAGIGVRLGYHHRLDHGVELWDQGREFGNGARHARVPQVLLRELGELHEQGARLARLDSAHLVLTYQIQDEDRTRCQRVPDIPPGDGVEFPKSFEFEQDSRQCASGVGARIRHVDEGYVCGVCILFRQRGCSRNQGSPAQDKDGVMVEGVHEQERSVEGRGRGVNGVKAQVLGQLNFPAFQDAQHAGGGGQGRRIRVVAGARLEVLGGAAGGAQMHDQAAIPAVVVRRGVCGGAQHALVRIVVLGDVVLYGARAVVGRDLHLLQGIQGPPQALPQLARQRGLRGARAALVEADGEGYADGGPREVPAGVPVVRVVQVHGGQHEGLDGGDARGEDDDGQQRLDALPPQEVLLLGHLDVGEAAGEEQHAQEAALPGGIGLGGVLQPGLVGLPEGELVEHGEVRVDVLEVGADQGVEGLGVVGRLVAAVGQQAVVEDGLGAGGVGVSLRVVVVYVGGILAKQHERGQRSLSAEGAQLQVERKGARGPDVLHLALLVGQQRQRLFALAHGAVGVVPRGVLGRRVWHLDAQRGAQLAHLLQVGHIGARQQALDQRLEQVEAVAQALDAAVQALLARLGRLALDVVLQAVPARVLARLLAALLLARLALVTAGLGALPLVEGTRRELAGRRRWTARASSTCWRGEGGRR"]}}, {"location": "join{[221364:221999](-), [220318:221315](-), [218809:220272](-), [217350:218359](-)}", "type": "CDS", "id": "<unknown id>", "qualifiers": {"Name": ["input.path1.gene50"], "gene": ["input.path1.gene50"], "source": ["GlimmerHMM"], "transl_table": ["1"], "translation": ["MATVSGSKPESQPDWNNHKVLHRNTLPVRAYFHNYTSESDALSRDVTKSKTHSLSGTWKFHFANTPFEAVEGFEVSSFDTSSWSDIAVPGMWNLQGFGKGPQYTNVPYPIHVDPPNVPFYDNETGSYVRKFEVPKDFHDDQIRLRFEGVDSSYHVWVNGKEVGYSQGSRNPDEFDITEFVHLDKENTLAVRVYQWCDGTYIEDQDQWWLSGIFRDVFLVAFPKKSRIENLHIQTILDSSYKDAELKVSLETTGLGAVSIKLFDADQKPVSSESANANSETGSKWTVSIRGQNPHKWTAESPYLYQLIISLDNSQFISTRVGFRQVEIKDGLLKVNGKRVVFRGVNRHEHHPKFGRAVPLEFLKHDLLTMKRHNINAIRTSHQLNDPRLLGLADEMGFWMIDEADLECHGFEKVADALLSSAERELPFDQRQLLTASSAATWTTDNPDWRDAYVDRAEHLVKRDQLHPSVIMWSLGNEAFYGRNFKDMYNHIKEYDDSRPIHYEPDSNAETMDVYSRMYLHPNGVAEFGRKQWGDKDKPLVLCEFIHAMGNGPGNIKEYIDIFYKYPRCQGGFAWEWANHGLLTKDKTTGDEYYGYGGDFGEKVHDSTFVMDGLLFSDHTPNPGLTEYGKAIEPVQLLHSDGSKATFINRYDFITLDHLHLSWHAVNETGDESDQGKLDIPSGIGPGEEFSVDLPKFTGAKSETVVHFSFKLKESTNSLSKDWTVSTAEVVVHASHAVQTPSSTEEDLKVTKPSTNTLLVKSASSEWTFNTIYGHIASWKKGGQELIITPPELSINRAQTDNDIPQDGWNWKDKNVHLTKPYTRKVEYSQPDKKTLDVVVHQQIIPPVLEWSIDVVITYTFSSDGSVKAHVKGDPRGKNLPGTLPRLGFILELPHEFQNVEWFGRGPGESYRDSKYSQQVALHKASSVDALWTDYEVPQEGSNRTDTRWVRLSTSASSSSSSSSGTSILAQFVENGQRKLFDFQASHYRIDDVAAADHPYKLHKKKREEVVLRLDAAHHGLGTGSCGPKTLPDRGIAPFCLYGELSGVEQWLCCIHKASAISRSRRQVRQTIQLNRTVVPTSKRAIPHGNIAHDSLMRVHNHVLEVRATRVVIHAAEVLNQELKLRAGFEGDGDVLKISIRGVENAMESVVDVDDDAVAWAVACPEQAARRRGSGVFVECEAIRLLELLHRKRLLAARSMNQCPRVEQLSDRLKIESRDLVQRNVIGYIWDAPFKNVLPNRLPQPPIQLRRPPRLINRRPVIVTRRKRPRLPLPQGTISKSEIRTSVHHVQTDARALVPQHVFHVVDEALDARRAAIVPPAVERPGVVLAVQQRAFHRGVGDVLAESCKAGSWVAVDLGEDAWDGATF"]}}, {"location": "join{[223057:224428](-), [222686:222692](-)}", "type": "CDS", "id": "<unknown id>", "qualifiers": {"Name": ["input.path1.gene51"], "gene": ["input.path1.gene51"], "phase": ["0"], "source": ["GlimmerHMM"], "transl_table": ["1"], "translation": ["MPSTTNHVQAAGSATATAPAATPALTKAEVLVNVFSLATAFATCVEAFNQIHPHKDSDHAQKVALTKLGIQQGRLLIFGDAVGISAPPKTIARHMVPSHPGLTNPDPSLPINFGVRDARLDKEGIRQKVMQALEEIYGRPAYLSRDELMERYGLKQPKRFSTIEHPALDTNRLEAFREKYALLNDLVRSTGIRATPKRQGSMTTNHWTVKDVVRFDAFVATVRTEVDRLISLLGVKEQVDRGMKTDIKALAWHPELQSMMVRQDWEKLQLIREAVADDYPQYVQVADKAIQYLVDELRDTKLHMLRAAQGIQPPTGVATTKAGDEGKNAVKTSEHPVKQVRAQKEKRPSLWSRLSGYKKSHKQRSISAISSPDETDPQRSLSDTGAGRMSEDENALTTVRSKSLSAMPDDQMPLDLETRIANLAVQDVKGHPNSNVDMRAPETNFHEVPGAEKSHANH"]}}, {"location": "join{[226541:226666](+), [226715:227039](+), [227089:227202](+), [227271:227477](+), [227531:228265](+), [228313:228368](+)}", "type": "CDS", "id": "<unknown id>", "qualifiers": {"Name": ["input.path1.gene52"], "gene": ["input.path1.gene52"], "source": ["GlimmerHMM"], "transl_table": ["1"], "translation": ["MEHPITKVDTTYKIDTLPDSRPVFDDSPSTQAPEKVFPNNQEPTSSKEAVHDAPEVVLEPWLAQQQQRPNSPYSMDETVVSGFQPLEFDEKGQPVSRRVSELPSEKSSKKCGIPRRYLLGVIILAFVVAAALGLGLGLSLGNKKKGNSSSDGSGYVDPYCAENPDFCIGGALGASYYSTNGTFNGTGIALATEFWNHQERKVMTVYFQHWTGEIRSIQLTPKGEWIGGTSSEVIVSDAKNATPISAVSYSLNDTSVWHIFYVAKDGHVKQKVNSNSTNIWQDGPLNDLNLTVYDAPNVGLQACWYGNYYGDSDASKFPTRDGNNNTIPFNTSTPGMHLWYPTTESTFQQYGWYEGQDQWLEEYTWKGMNAHAGVGCYSWLPGTTTYAMMVDTEDTATIWWKDTNSSRKATDDHPINTWTNATRYAIPNVHPSSSLGFTEYFYTQMNDGTIVGHDIDWEAEKTTGVTANMFTVGSARGAIAGLKGTHMSVTAVEDQSGGTSLDLNGGQWTQGELPIPDA"]}}, {"location": "join{[231260:231482](+), [231537:231546](+)}", "type": "CDS", "id": "<unknown id>", "qualifiers": {"Name": ["input.path1.gene53"], "gene": ["input.path1.gene53"], "phase": ["0"], "source": ["GlimmerHMM"], "transl_table": ["1"], "translation": ["MQFSVIFAAAFAAVASAQYTYSNGTTSAVVAPSGTAAPSGTGAPSASSTVPFEGAAPAMTGAGAMLFAAGAAALMI"]}}, {"location": "join{[232504:232992](+), [233377:233430](+), [233497:233868](+), [233957:234034](+), [234059:234476](+), [235174:235295](+)}", "type": "CDS", "id": "<unknown id>", "qualifiers": {"Name": ["input.path1.gene54"], "gene": ["input.path1.gene54"], "source": ["GlimmerHMM"], "transl_table": ["1"], "translation": ["MASHFDDIEPALPPHAHSEIQPRASKGPSATVAFYVDPNRSHTGWGVDHAPPSKRKWHETPFWDRLKSSIPAPIAHRAARVGSWLNGDGQSKPNSIVPLFAPVQTFHVRKFAQLPKLARAGILICVFMLWLVVFGVLLSKDSLPSDIGGFGTPIRLSCTARLWLSLLVPSVIRLRSERASLVFSLFTTHPATFFGPVFIITFWQVAMASDPPSYSDYPSLASTATSRFLPAAFIAFVMYKIVIVKTLDHLKAPLEKTVLWVGGMWVGALNNLTFDMIPISRLTGHDLKQQPGAMTALVIIIIVLSAHTAGNSVTEFADPSLRTRSLVAAGLLFQGILVGLFINGIARWGFASILETAAGLRGDAQLGTGIPSILQPVINATNITFAWEGLDRGYEGVSVLVNDVERFRGFHKAGDNSFTWTRRDTDRPEFFRFGFVNYGSFTGTTYSDFTRAGTWWPNGTWEMPPPGRTNRLCALEVAVERVICVYIYDEDVVEEGPVFGVEGVAIAR"]}}, {"location": "join{[237981:238015](-), [236553:237821](-), [236002:236539](-)}", "type": "CDS", "id": "<unknown id>", "qualifiers": {"Name": ["input.path1.gene55"], "gene": ["input.path1.gene55"], "source": ["GlimmerHMM"], "transl_table": ["1"], "translation": ["MLPALERAASTRRPEPRARQRQGARDGRQARREGSARAAEAEDAHQLEQKGPAGGFDDTPIPHAPPGYTIKVTLHRATNLPLADINTLSADPYVIAELQTSLPTRHKEDPPLQRRTATIRQKTDPVWNAEWIIANVPASGFRLKCRLYDEDPADHDDRLGNVHVVVDSLTENWAGIHEQSYPIKKRMASKRAYLLRALAVCFNKAEHMHGEMYVSVEVLGRTQDETGGRAYTVGPQYWIRHYSPLLGRLLGQKAPSEEGSSSNGKPGKSKPERYNFQANQMQLRGPTPEAMYHRYVEFKPFVKAMFTAKGFRGFILSKALHHQHTRVYNFDRETAFESFPEPCKDFTQKFLELVHYDQGGRIFTYVLTLDGLFRFTETGKEFGIDMLSKHTMHSDVAAYIAFSGEFFIRRLKHPRNKPPEEGGHNQSHPLMRSQEEPSKDPSYYELIIDNDSGTYRPNAQLLPQLKSFFESNFPGLHIVTLDCQGDAEKMEKMKKEQRERKKAEGDHIVYKQISRSSSMSSSDIEDLERLQDEESREEPHFRHHVQNLVGARGDALKMQAKEYKPSNNREGWRGSNHQARQDDAGAESQKEGAGQAETGETAAAAAQEGPSK"]}}, {"location": "join{[239098:239241](-), [238437:238771](-)}", "type": "CDS", "id": "<unknown id>", "qualifiers": {"Name": ["input.path1.gene56"], "gene": ["input.path1.gene56"], "source": ["GlimmerHMM"], "transl_table": ["1"], "translation": ["MAAPSDKVTKDTVTKDTVTIRSMSEFMAYVDKDMPLARYRDAEIWFYSGRAYEDPCFATPLHMLEQGSLFKTHGLQRTHYERVGKNETKGMRWMFLYGSAVKAWKQLEFSEDKYQSIDKTLGELKIVAPKDDDSDESSSDDFLYDSDSDSDSDDDDDE"]}}, {"location": "join{[240576:241040](+), [241090:241467](+), [241517:242486](+), [242663:243220](+)}", "type": "CDS", "id": "<unknown id>", "qualifiers": {"Name": ["input.path1.gene57"], "gene": ["input.path1.gene57"], "source": ["GlimmerHMM"], "transl_table": ["1"], "translation": ["MPKVLPAVGLAASALQLIEFVVSVFQKEHEVYQPRAGARIEHEHILRIVTHELYGLTEKIEERKTQQSSTEKRSSKFDDSVQQLVRLSDKTKEFTLQLIDGFDQAREKCFAGETAWTAPREALQLVWDKGNFNMHKKRFQTLRKEFDAALLRVLKSSLDPTSEKGPSIVGLCETKAYHQEAWQYKAITSITTNDWKARNKKHVEEFGKLVDALIAAEAEARFQDLVFQNLHFPEQDDRLYSISKPNEESFLWLWDSQREGKESFPAWLGDTSGQNVFWVSGKPGSGKSTLMKYLFRNEELFPFLEKWSGHSPGILTGFFLWNCGTNLQKTTIGLLRTLIYEALQDMIFGPLEEDPRIVQHIFGERWKQFSSFGGGVHPFNLSELRTAFDLLLSDTSKKFLLMIDGLDELDDDPTNALTVLISASNRENVKVCISSRPSVIYQATFKDWPSLQLDKWTNRGILQYVLYAFDQNDTMFNIPAEQSDGTEERYVVNTLVEKSSGVFLWASLATDFLIQSTKESDDVATIKRRVNALPGELEALLIYMFDNLEAQHFYHAARLFRLVDAHGYPSLLPLCSAMDADTRSGIEAETRAWTTGEVLTHAEPEATGYEEFVEDEYWANAHLWTLKTLQKQDGKLRIWDALADCIEHALRLEAKDNRVRLTYLDEVNATLADHLVNPETPLTIMDLPPGATVHSFGDIAVLLNLTNYLTIKARSADKRDLKHAMDYARDVQKRLAVGGADKLFTNRNRLKDSYENVDPDLISLLEYHTKSSLKLGSPRVTKDMPEWV"]}}, {"location": "join{[247886:247986](+), [248047:248683](+), [248734:249085](+), [249154:249732](+)}", "type": "CDS", "id": "<unknown id>", "qualifiers": {"Name": ["input.path1.gene58"], "gene": ["input.path1.gene58"], "source": ["GlimmerHMM"], "transl_table": ["1"], "translation": ["MPTKSSYPDIPIPDVDLWGFLFERKDKTFSDDKVIYVDPYTGRSYTYAQVKATAIEFGQGLKALWDWQKGDVLALYTTNCIDTPAITWGCHWAGGVLSPANPAYTVDELAFQLKDSGAKAIVTQMAFIENAQAAAKKVGIPLDRVIVMGDARDSTYAVKHFTSIRKTAGSARYRRTKAKPDEDLAFLVYSSGTTGHPKGVMLTHRNIVSNTMMIRAGEAGKLSSTGGPNGDGDRILAFLPFFHIYGLTCLIHQSMYSGIQLVVMPRFDLDDFCKFIQDLKITFLYVVPPIVVLLGKHPSVSQYDLSTVRMMNSGAAPLTKELVDTVYDRLKIPIKQGYGLSETSPTTHTQPWETWNTHIGSVGTLLPYQEAKYMSPDEKELQAGEVGELWIKGPNVFKGYLNNPEGTANALTPDGYFKTGDVGYQDADGNFYITDRIKELIKYKGFQVAPAELEGILLAHPSINDVAVIGVYDKEEATELPRAYVVPKEGLGRTEEEKKAIVDWLGKRVAGHKRLRGGVKWMDEIPKSASGKILRRVLKVKAQEEEDGGVKAKL"]}}, {"location": "join{[249908:250057](+), [250110:250574](+), [250670:250744](+)}", "type": "CDS", "id": "<unknown id>", "qualifiers": {"Name": ["input.path1.gene59"], "gene": ["input.path1.gene59"], "source": ["GlimmerHMM"], "transl_table": ["1"], "translation": ["MVNSKKTGPVPMSAKRPVDNGDDYDSDCQIIEEPVPPRKKPKVSASSQVPPTATQRPASTTFDLSASYEISVKPHKDLGMVFPARMLDINADIFRGEMQVIMHAFQSNQPLEPHYHYIVMKASAVGSGTEFSVMACGDSTPSKASANTRLLEQFTKVYPGALSDDKPAYVWMTTKKGIKNPKFAHLHAVRYGEVGCGFDEDGCLMEAEAKAAAHTVEVEKPVKVEKEY"]}}, {"location": "join{[253817:253911](-), [252995:253603](-)}", "type": "CDS", "id": "<unknown id>", "qualifiers": {"Name": ["input.path1.gene60"], "gene": ["input.path1.gene60"], "source": ["GlimmerHMM"], "transl_table": ["1"], "translation": ["MTEEENPPVTSRGMDASALPMQCWWDRVRGCASRFTSPHTVPRPRPTVPSPSQPATKQLYDTRPSPGTRATKNKETLTMPPPDAFLSRIPLAYRALLLYVEPLMAFNGSLLCLFFPRLFLHTFSPYLAYHADDQIVYNQLAATYVLFAFNQAVVLRVARDLRVWKAMVLGILLCDSIHLWAGFDVMYKDGTASPRAWRPEDWVAVLSLAVPMSLRVAFLAGVGVREEGHGKVQ"]}}, {"location": "join{[255857:255880](+), [255968:258637](+), [258692:258724](+), [259163:259169](+)}", "type": "CDS", "id": "<unknown id>", "qualifiers": {"Name": ["input.path1.gene61"], "gene": ["input.path1.gene61"], "source": ["GlimmerHMM"], "transl_table": ["1"], "translation": ["MTTFHVALFLPYTVDFEKPQKSQPNTPAAAIPVPSELQRKNSLPANAAKNPGTNSLLRDNAPASITMPKTPAAMLAQEDYFTPAQPSATTHFLRPNDPKSLVRSDAHIPEWGAGGLFFNQPRSRAGRAADTVLEYQKNEERIQSQRNHSRERARSLYKTNSGSKKTDPRWEQNYKIVPAVQGNGGLNNAIRAAIEAGVAHDCQSVGLIGFPTDDVDDNKKQELHEKLEEEHSALPVYVSNKDYDGHYAHYCKTILWPVFHYVIPDHPKSKAFLDHSWEFYKRVNQAFADKVVKNYKRGDTIWIHDYHLCLVPQMIRDKLADAKIGFFLHTAFPSSEVFRCLAARKELLEGMLGANLVAFQTPEYAHHFLQTASRILAVEAMENGVQLENRFVNVFASPIGVDPRELTKARDEAEVKKWIATLTERYQGKRLIVARDKLDSIRGVRQKLLSFEVFLKKNPEWRDKIVLIQVATSTREDPELATTVSEIVTRIDAQYSTLSHNPLVFLRQDISFHQYLALCSIADAMVITSLREGMNLSAHEYILCQDGRYGSKKHSPLILSEFTGSTSIFDGAELAVNPWHYQGIADAFKIALEMSEEEKTSRYAKLHYSVMHHSGEHWVKDLRDQLSSVFDEQFRRDTMSIPRLSASNLVKDYETTGKRLVFLDYEGTLSNYGNVNNTVVTNIDKVIDILSDILEDKKNTVYIMSGRKVEELELAFNRLPNLGLIAENGCFLREGGAEEWTQFPDEEKTQVWKEGIKNILQYYVERVEGSWVEERQCSLIFHYQSEADSASRQAGECANQINDASQSQRVRAVPTKDSVIIEPADYDKATAAQHVFAKYAESDRPEFLFVAGNDRDDEVVFKWAQELKENGTIRAVQTVTLGERNSLACSTLPNGTTGLLSVLTKLSKL"]}}, {"location": "join{[260813:261178](-), [260256:260680](-), [259802:259856](-), [259723:259747](-)}", "type": "CDS", "id": "<unknown id>", "qualifiers": {"Name": ["input.path1.gene62"], "gene": ["input.path1.gene62"], "source": ["GlimmerHMM"], "transl_table": ["1"], "translation": ["MDSPAPPPPYSVQPQQLPVPIPQLLQDHSAQIISEKQSVYQYGQPQPEVVGMQQQHYTQPPQGYTPQQPVQQGTFQQPVNFTPNTMPPPQQVQQIPQSLPPEKAQLYQQQPPQMMTPQQHLEPAQNRLGQALLRRHALGPRRAVLGAHGDDDVEDAVVALPWGDNNPVTLPNVRYRDAVLFTTFAFVGAPLVEGLSDGVTSVFGADSFISEIVASGADGIVASTIVKIGVFKIVEQAIDRGIVEHLLPEEERMLTTTGVKSLQAYLPTAQTCGRRPGAPAAEPSSSNS"]}}, {"location": "join{[262251:263651](+), [263766:263833](+)}", "type": "CDS", "id": "<unknown id>", "qualifiers": {"Name": ["input.path1.gene63"], "gene": ["input.path1.gene63"], "source": ["GlimmerHMM"], "transl_table": ["1"], "translation": ["MATGGFKLSLVGAKGKPGLKAPLPAKRKRLALDDDEPEDTNAKQEITGWDIAEGGAVDANAKKEEPKAPRVIPVEPNRNWREEALKRQLGRGGVPPTGSGENEEHREQPKMAFGLVTFDKKDAEEGDAKPEPMEVDGEAKTEDTRTEEEKLQAEAFEALVNGKSTNQTVIPISEEEAMKNDIRDAPDAPTLAVYEATPIEGFGAALLRGMGWKDNDTQGKDKKKVSPEEVKRRPALLGIGAKPESAVGLELNEFNGGKKGQKAPRKAAMQYAPVTLRNKNTGELVTEDQLKERLQKQKEADEKKARNNTFVGDDDAEDDRRREKRRDRRGDDYEKDRRRDRRDDDYEKERRRDKDRREDKYSDRDHRRDKKYREDDYDDRRRDKYRDKDSRRERSRSPRDEDRRRKHRERDQRERSVDSSDHRRDKRERRDRDRSRSRDSDYRRKRRRENDYKDERDDRRSKHRDENILFQASPSGGIKKHCYHRHNM"]}}, {"location": "join{[264912:264946](-), [264405:264856](-), [264041:264366](-)}", "type": "CDS", "id": "<unknown id>", "qualifiers": {"Name": ["input.path1.gene64"], "gene": ["input.path1.gene64"], "source": ["GlimmerHMM"], "transl_table": ["1"], "translation": ["MDPKQRIAYISDIGAQGLKPLFIAMSAVTVVTFDLAFIFERWLRHTGKLTPNTSVWQKIYSVCAIIGSIAGAAGLILLSIFDTLRHPHLHDGFLVLFIAGYIVSAIFICWEYQRLGVHFRETSVLRYSFWIKLFFILVELGLAIAFGVTQNQKKYNAAAVLDFFIDFMPAIRSKHHQSRETEMDVAVEQGGMGDAAANGGQYFRGNGYANGNGYTNGNGYTNGTNGYTNGTNGYHTNGHTNGTNGYTNGNVPTHIPKPAEPAPLPSRNF"]}}, {"location": "join{[269302:269804](+), [269940:270197](+)}", "type": "CDS", "id": "<unknown id>", "qualifiers": {"Name": ["input.path1.gene65"], "gene": ["input.path1.gene65"], "source": ["GlimmerHMM"], "transl_table": ["1"], "translation": ["MECLTQTYPTKDHVNTEEQEQDLPALEPIKFPSPPATPEPETRGRHHRRAATERPPSPRRGLRRSLSLFRRKSKAGKEEKQPPLPDETIIFDLGTTATSLGRSPYDAALDAVHQKRVAAPTHPHQVSETMAQTKPSASMDAKTAANLARFRSKDRASRRPEMPVRPKTPDEQRNPLHPERSHPQVRARSKGRGRVVTPLIEKYNQYSSSRPNTVDGTATTKAPTQDKKTESRRSFSKGRYYARKHIDHPDWG"]}}, {"location": "join{[272315:272589](-), [271193:272254](-)}", "type": "CDS", "id": "<unknown id>", "qualifiers": {"Name": ["input.path1.gene66"], "gene": ["input.path1.gene66"], "source": ["GlimmerHMM"], "transl_table": ["1"], "translation": ["MAPSAITPTQEYKLSYHDLSSVEPTFGATDNHGAVLSKQLIGEALKSRVESIDPDTCDVGDEDAFFVADLGEVYRQHLRWKKNLARVKPHYAVKCNPDTQVLRLLSELGLGFDCASKNEIETVLKMGVDPSRVIYAQPCKTKGYLRYATNAGVKQMTFDNADELYKTKQIAPDAELYLRILTDDSASLCRLSQKFGASMDSTGELLELAKKLELNVVGVAFHVGSGASDPKAFIKAVQDARFVFDQAATLGFTMHTLDVGGGFTGDETFEPMAAVLSASLDEYFPPSVRIIGEPGRYFVSTAFTLACHVIARRTVADATLGTTSYMLYMNDGVYGNFSSIIFDHQHPVPRVLKNGNDVLYDVRRSGYDTPSMVEYSIWGPTCDGIDVISSSCTFPEVLDVNDWLYFEDMGAYTKCSATRFNGFTDNHDVVYICSEPGAKALLGF"]}}, {"location": "join{[277351:278055](+), [278073:278263](+)}", "type": "CDS", "id": "<unknown id>", "qualifiers": {"Name": ["input.path1.gene67"], "gene": ["input.path1.gene67"], "source": ["GlimmerHMM"], "transl_table": ["1"], "translation": ["MATKRSRSPSSDNDRKGKMPKIEQTPEPEAANEPEAANVAQPNPREPQLRLQDQPQFDGFPRKMLRIIDMQLELRLFQISGSRPAGWVPRYTVNTGFTQLYPPEEIRWNPGRVGQEEYISVSAANSALLRLLQRIEPQLLDGSYEFRELDTRMVAYRQKANPSLFDLHALRRRDIGYHFDKDGALGICYLNEGNSGFDDELIDGVFRVIPRDFSRNCFFVKATSDPQIEGSASRRKARESIEIESGDDDGEDGGRSREAEDDREEHDEDDPDEDDEEDSDNDDEYYSDEGDGEVESE"]}}, {"location": "join{[281868:281908](+), [282439:282549](+)}", "type": "CDS", "id": "<unknown id>", "qualifiers": {"Name": ["input.path1.gene68"], "gene": ["input.path1.gene68"], "source": ["GlimmerHMM"], "transl_table": ["1"], "translation": ["MEASVRAEGPTGHGPGSALTLDAYINPHNSSKIKRGSMPNKSYSWALGA"]}}, {"location": "join{[283387:283828](+), [283877:284051](+), [284119:284203](+), [284258:284313](+), [284363:285172](+)}", "type": "CDS", "id": "<unknown id>", "qualifiers": {"Name": ["input.path1.gene69"], "gene": ["input.path1.gene69"], "source": ["GlimmerHMM"], "transl_table": ["1"], "translation": ["MFSKASIISSLLAAGASAQQVGTLTTETHPSLPIQSCSAAGSCTTISTSVTLDANWRWLHSTKSADNCYDGNKWNSTFCPDNKSCAANCALDGADYTSTYGVTAASSALTLKFVTQGTYSKNIGSRLYLMASESKYFMFKLLNKEFTFDVDVSGLPCGLNGALYFVEMDEDGGIAKHSGNKAGAKYGTGYCDTQCPHDIKFIDGEANSEGWDPSDNDANAGTGKYGACCHEMDIWEANSISAAYTPHVCSVDGPKRCSGIECGDGDDRYNGLCDKDGCDFNSYRQGDTSFYGPGKTIDTKSKFTVVTQFVTSDGTDSGTLTEIRRKYVQNGKVVDNSVSKISGVTGNSITEAYCDAQKTAFGDNNKFSDLGGLKAMGGAIGRGMVLALSVWDDHAVNMLWLDSTFPTDKSPTAPGVARGTCSTTSGSPADLESNSPNSQVIYSNIKIGAIGSTFGSGTTPTNPTNPSGTSTSKAPGATSNPGTGTVPLYGQCGGKDYKGSTTCASGTCKAQSEWYSQCLP"]}}, {"location": "[285481:286150](-)", "type": "CDS", "id": "<unknown id>", "qualifiers": {"ID": ["input.cds70.1"], "Name": ["input.path1.gene70"], "Note": ["single-exon"], "gene": ["input.path1.gene70"], "phase": ["0"], "source": ["GlimmerHMM"], "transl_table": ["1"], "translation": ["MPFKKITPAASINLSEDLQLEAFPRPLLERLSTALTTRLANIESPLHDETGPVGRPPTKKDRQRFTIWRGTASTPHEALAGEFAFREDADLGLLKLFSKHFAGMLAANPVWVPLEDAGVSKPNPLGFELQFVGEGELGWLEDKYGGLALCFLGTDELVWLYVKAEVGEGQIPLAPGNELPLRPLVEAKQPSGFIKFALAMKRDDEIGRCRTDCKSVRRGLLA"]}}, {"location": "join{[287392:287505](-), [287009:287260](-), [286754:286837](-), [286374:286614](-)}", "type": "CDS", "id": "<unknown id>", "qualifiers": {"Name": ["input.path1.gene71"], "gene": ["input.path1.gene71"], "source": ["GlimmerHMM"], "transl_table": ["1"], "translation": ["MGMGSSERDRLGIGCHPLKKNVDRTVFADTKLVRPFRPDAVTKLPGVGLGTQVRLMKQQVMDHPYSHDIPFLSFYELPDLEYSKDEAFKQVEQACLSRGEGACKPRMYEQIYRKDVDGCQDKGPTFLRARIFKEVGEARTESTMPSSPYIWMYEWEDDELPWMELASAGQSKEWMKYCESGLIWQGMCYHAKRYTEKFELTLSPGHTDDQYDDNSSIDSRSISSFIED"]}}, {"location": "join{[289175:289226](-), [288765:288990](-)}", "type": "CDS", "id": "<unknown id>", "qualifiers": {"Name": ["input.path1.gene72"], "gene": ["input.path1.gene72"], "phase": ["0"], "source": ["GlimmerHMM"], "transl_table": ["1"], "translation": ["MRHRAFYTVLFVVLICTPWNNAHVPFMSDMSEPLRTEAQISGGILKEPSASLRPNLTASLAIPAIFKLLPNGVGAVWASGGMLPFWYFVAK"]}}, {"location": "join{[291250:292657](-), [290956:291022](-)}", "type": "CDS", "id": "<unknown id>", "qualifiers": {"Name": ["input.path1.gene73"], "gene": ["input.path1.gene73"], "phase": ["0"], "source": ["GlimmerHMM"], "transl_table": ["1"], "translation": ["MSDDSDMSLVPNSLRSSFGGDGNFDFPSDPPMPEPQDEGLGKGKEGLTGAEYAFYTAIQISVEDNVTSWSLNNCGIRNHWVRHLEMLNQVVVVPPDDSTEVPDERQYRSMEPKLHLNLADNELTYISLNLFNLQFLTGLTLRGNDLEVIPPEIAQLVNLQNLDLSNNLIRTLPCEILTLCMEDGPLLRISLVDNPLCEVGDLNTRTQSKMERCLNPTMDVGDNFSLIATDPEGLIFPEDFLARELRDRCPHIDFCGHHRFTPPPQGHQVYSFLYLVSRTTVAYYDQAGDLLDDSPLLPMKEAAEYCPSYGERTQPGLMIHTILGAYNVPDEWFTPPSLSSVPSLLTRSLVTAYNFCEGQPDAVREELSMFMGPDNDLPVNAATSLAVADYNMAQFQKPLRVCHVCGKEYIVARAEWVEGWFFNHQVVPVKVVVCSWGCVPDIIADKPEPLKWRVIEEVEDDESTLEDPVETDPLFTDRVPRKLIYSLILP"]}}, {"location": "join{[299684:299688](-), [298840:299133](-), [298653:298782](-)}", "type": "CDS", "id": "<unknown id>", "qualifiers": {"Name": ["input.path1.gene74"], "gene": ["input.path1.gene74"], "source": ["GlimmerHMM"], "transl_table": ["1"], "translation": ["MVKTDCSRTTTTTTTTTTAATTTTTTTTTASTAPTTTTNTNTNKAHKMCYLQFTGWLCGHISGEMVRCAEQLIEGRCGAGTTVLFREEEGRCALCLQAARARAEAEKKKKEEEEDDDDDKGKGKGRGSGPFTGLTWEYSAQ"]}}, {"location": "[300251:301433](-)", "type": "CDS", "id": "<unknown id>", "qualifiers": {"ID": ["input.cds75.1"], "Name": ["input.path1.gene75"], "Note": ["single-exon"], "gene": ["input.path1.gene75"], "phase": ["0"], "source": ["GlimmerHMM"], "transl_table": ["1"], "translation": ["MVPAVAGEVARTEQSNDSLRVLHLHKEFGSNHAVNDITFGIPQGQVFSLLGPNGAGKSTTISLIRGDEHPSTSINGGGDVLIEDISIISKRSAARGHLGVCPQFDAMDSMTVTEHLYFYARARGVENPESSVNSILTATGLARFQTRLASKLSGGNKRKLSLGIALMGNPSVLLLDEPSSGMDAAAKRVMWRTLLGVAAPGRALLITTHSMEEADKLATRVGIMKRKMLALGTVAELGDQYGDAFVVQLVLKSAPATTKEEMDAVKQWVSSRIPGVQMDKWGSRDGGHGQLRFKVFKAATSSPHAEQQVPQQHEKDSKTSVSVNNAEQTTSQDIGGIPGLIQLLENNRNEIGLEYYSVSPTTLDEVFLRVVGEEDEEDKAKPKGAWFKRLFKR"]}}, {"location": "join{[303320:305315](-), [303074:303228](-), [302181:303022](-), [301891:301931](-)}", "type": "CDS", "id": "<unknown id>", "qualifiers": {"Name": ["input.path1.gene76"], "gene": ["input.path1.gene76"], "source": ["GlimmerHMM"], "transl_table": ["1"], "translation": ["MDAHEEDADGRLRAALVLHEHPRILGPHNLCTHPSTISPHQLTQRQMFFITYAKNFFVPPSGFGVGSPTPIRSFENALAAATGNRNTVVFVNNGHTGGDIERVIDRLSDTVRGAGKTAVTLEQDVELLTTCASSLRGASTCYGAVSFHSSPEEGDGFGWNYTMRADGAFGERIYVNEENNDIQIFVLPFQSAVDRAIASLNDTQLSSTIDEYPFTTKTQEEREESIRTSYMGALIDIMAVALYIGVCGVTYQLTGQMASEREGGISQLVEAMSPAKKPWHTQAARLISNHIAFDLIYLPGWIIMGIIVRQLAFVHTNVGILIIYHILVGGALTSFSIFGASFFRKAQLSGITMVIIPIILAIIAQVAGPFGTGAVAVLSLLFPSMNYVWFITFIARWERTLQPANLVKSAPVYEDINWTLPGIAFWIICIVQIFVYPVLGALIERALYGTVSKERKTTTSSPDHSIILSNFSKHWTPSWFRSRVLARIGIKPPETVFAVNDFSIKARRGQIMVLLGANGSGKSTTLDAISGLNTITSGSIEIDGTGGLGLCPQKNVMWDELTVFEHVQIFNRLKSAGTTDNKKTIKDLIRACDLGHKMKAQSKTLSGGQKRKLQLAMMFTGGSRVCCVDEVSSGLDPLSRRKIWEILLAERGDRTFLLTTHFLDEADVLADYIAILSRGNLKTKGTSVQLKHNIGAGYHVTYPRNVSITPVDGIRKPAPSEAMQQFKFPNALSATKFVDDLRSHGVKNYDIVGPTLEDVFLALAEEVKEHNLDTEDSTPIVSSPKDADVVLPSSDQNSEEIDKKLQMSKGKGTTMPQQTLILIQKRFTILRRNYWPYVCAVLLPIVAAGLVTLFLKNYRAVGCNPGESSNDPDVYSLTNVDTGRSLLIPVGPPSRVDTRTLATITGLDESSFQSMDTLDDFNRFIETRFHNVTPGGFFIQDNGPPVLSYVGNNGVLPGLVTLSALDSILSGVPISTQYQQFAVPFAPGMGKTLQLILLPLFGTHPATFS"]}}, {"location": "join{[307566:308041](-), [307327:307511](-), [306845:307278](-)}", "type": "CDS", "id": "<unknown id>", "qualifiers": {"Name": ["input.path1.gene77"], "gene": ["input.path1.gene77"], "source": ["GlimmerHMM"], "transl_table": ["1"], "translation": ["MSEIEKQVVERHEHHNISLEELRHARTIDTVHQDQALRVLAGYAGDTNWTPEEESKLRHKIDRKLIPLLCITYGLQYYDKAMLSQAALFGLREDLHLDVGNRYSFSASIFYLGFIVGSYPAILLAQRYPIERVASAIVAVWGVCLMCSAACHNWQSFYAQRFFLGFLESGISPMFMLVVGGWYKKPEQALRMGAWYCCTGYVSAISPLINYGLGHINGGSLNSWQYMYLVAGAITVLWAILIYFLMPPDPIRARGFSDRERYIAVARMRANNSGVRNTHFKIEQVWESLLDIKFWLVFAISFLMMIANGPVSSFIPIIISGFGYNRLNSLLLTLPAGAVIGTIELAVSNTRYVVLVLVELIPT"]}}, {"location": "join{[311110:311139](-), [309852:311023](-)}", "type": "CDS", "id": "<unknown id>", "qualifiers": {"Name": ["input.path1.gene78"], "gene": ["input.path1.gene78"], "source": ["GlimmerHMM"], "transl_table": ["1"], "translation": ["MARVLTSASVEFDDRIADLPSGLGSMSGPTIANLAIDEVEERDNERTIEDRYKGIKLQSKPLGHEVHADYFGDSIEGEEALFPPAPSRISYPSRSSTPEYRAFGATRLFPTNPDPPSGNTTDENLPTQVSSSAAFHRHPSYRFKEPIRPSRTAYPSPLRHQSLGRTATTRTTRTQVDKPVHVWDSRRKHWLPIVPWNKIRERPAHGEATQGDNNFFSNLMNSVAPSHWAFHGIQAAVWLALVIYFFWRVSQVKDAVAFDCYELKAQLVHLFGNSTLCGLNGIPTSSAFGVAEHEVPKDIAIPEEFHGVLKGHCILRPVHSAIVLASSFEVWFLAMMVACGITFLLESLALAQLRQWLVKSGPTGHVTLAVRLAVRSAAVGIACILIAGPAWAMKGGWSL"]}}, {"location": "join{[315967:316070](-), [314435:315896](-), [313310:313732](-), [312203:313199](-)}", "type": "CDS", "id": "<unknown id>", "qualifiers": {"Name": ["input.path1.gene79"], "gene": ["input.path1.gene79"], "source": ["GlimmerHMM"], "transl_table": ["1"], "translation": ["MWSVHSGDIADPRAPRQDFRTHGDWHSSYESHHRLARRLLHAQPRPLLPRRLLAPVAARFVHSPKRATEEPMEANEAKEATARVQEMFKDFRKRSGSITEEQLIAPLTEEQINDPNAIPVSIYEQDPNSPGGERLIEHIRTPEERRKHNEFYKMLVEADKDPNYADDNPELNRHLIDGLLKDPYFADLTDELMDIKGNYLLTKQQQEARLAEAKAADEAAERAIEGELKSEMQLANHELLQNLINDPDFSYAKDELAELQDILPEVAEGNEAEFETEFEAALDKVTKKLEEDPNFEKKMAMWQAEHGLPEAESMNAEALLEKSAKEAGLGDESAELTRLLGVMKELMGSMGYDEKIDKLEAELEQMTNEEMDEDDMDEEELRAKEMSFAELGRELLRLSESSPGGGAKNFGKVASEDNEPVDPALEAKVDEIMRDPKLMEKLMYIRNIITEEQQKQAMPLAPDPATLESHRTTNIKHRMQIAKSDPEHRAALQALRVDLPPPFNIAPALRVFNEAIEYAYIAQQLFLLPNFHIIFAMQILFTSASKPNALALARVLSAEGHIVYGADEERVWGTSPARYSRAYRRFHRLTTTWNAAELWKAIGERIDLVIPFGPLPGHILESLRARGANLVGETLVHHDYEFQDFVRDNIIDAVPGTASIVKDTLVDVGPSAPTSSIESDSPLILSRSTLNDHTVNAIKRLPISETRPYRLIEIAEGGSFYSAHAFVHAGQLRTFVVANARATDRDFVIMGAGSPLYEVLYQFTAQLVDALMDWQTVVANHISLTFHVQDKIKHGNIVRKVTVISCHNEAHLSLVLLASIPELREALALAYTSPVLANTNWEPVQFPTDMRCPKAMFSAPVATSELARIFLAARPWRKDWWARLLHMSMMCWVWTVNFKEEMWHGKDPGPALCLWSILAAVQIVGRAKATVQGGRHIASGYVRWLITRVIAPIPLAILATLRYWIAILLAPWIITARGARRILAQDRLLLKKI"]}}, {"location": "join{[320158:320884](-), [318644:320018](-)}", "type": "CDS", "id": "<unknown id>", "qualifiers": {"Name": ["input.path1.gene80"], "gene": ["input.path1.gene80"], "phase": ["0"], "source": ["GlimmerHMM"], "transl_table": ["1"], "translation": ["MKSVLVVGGGPAGLVAAKTLLQHAGSTKFKVTVFEAAERVGGMWRSLPGEQGEICSPHMRTNLSRFTVAFPDLAWGSVDLSDPVTGAAHSGRPPMFPAAWQVGRYLDAYAKKFLAPDVVQLNRRVTAADFDVDGKTGKWDVTSLDLTTRQESKDSFDYLIVASGFFHRAAPHVRQSQMQHGSGKRIQHSTQFRDVASFSDDAGKVVVVGGGISGSEAAATAAFQISSAKHSPGEKPAWADSKRSRRSNYGIDWNFPPDKSQKAHEFIRSLIGGDQRATGRMELVSKPDTIKYPAFTGISDLYAEFVRDGLIVPVNGRVQSITQGEETDFSADIASQGPWANGKEEHINLSGVTGVIEATGFQSHLTYLSTRVKQALEHDPDTPRIPFILSRGSIFSENIPSMAFVGFYQGPYWGVMDLQAKTIAQRWECEADSSSAMKKLDTSDSRLMRQAIKEKKLEVPQFWMADYVGLIEEFARSAGLQRDDTAFGQGGPVFPSRFHDESGPSDEAAAAVREVADLSQQSKDKGLYVAAAAFRAMQGTWKLQRKIESRHSSMPNGLFEGTAHFHPRVPTDSIYSAEYLYTEEGTLKMDNGMSFPATRRYVYRYTERDDTITAWFAEDDGLTVGNFFNRWEFYAPSDVEHGWLCRGHHFCTPDTYKSNCEFRFRGASLDTFGITYDVSGPKKDYTHESWYSRKAFGAA"]}}, {"location": "[322089:323706](+)", "type": "CDS", "id": "<unknown id>", "qualifiers": {"ID": ["input.cds81.1"], "Name": ["input.path1.gene81"], "Note": ["single-exon"], "gene": ["input.path1.gene81"], "phase": ["0"], "source": ["GlimmerHMM"], "transl_table": ["1"], "translation": ["MVAKHGQKARIAATKRRQRTTKNLGAASYKYIEEFQNRAHYIYPKGVYSDPEDNPPEPVAAAPASRNLSQYGVKIKAEPESEEETVPAFGHSRFGLSQGDKGRIKAEGSDEEKVRRTKFEDEVRSQTRIRGPFIHPKIVFPDNVPDEKLAAYAWTPEEKSLEEKLEIYQNQRRIALRQAKRAEENWKRTKRRWERQEERKQEKQQRHERYQREQQARKEFWKKFDNPTAIKEEPEERTAIKQEPQEYTTIKQEPQEYTTIKQEPGEDTTINDGYSHAIPGYLDPRGYLDQRDIPVPALLYPNDPMTSPTRIMRGWSDEAITAAWNHSRKHGQICNVPDIYDFHLRRNTHGTGVEREMDPKDHECCLSIVNHTSSAAYKVSSIGWHVPSKRLEMKDKDMIYLLVRTRDGHPGAFSKRDFDTGIVAFISFKIDYDDPPNDQQQVVYIYEVHIAEELRGQGLGRWLMFTVEAMAQSITVNKTMLTVFRSNEGARKAYESMGYGEDRSSPSGRVVRGRAILSDYIIMSKRWKSLTGEIMARK"]}}, {"location": "join{[324557:324605](-), [324213:324482](-), [324044:324159](-)}", "type": "CDS", "id": "<unknown id>", "qualifiers": {"Name": ["input.path1.gene82"], "gene": ["input.path1.gene82"], "source": ["GlimmerHMM"], "transl_table": ["1"], "translation": ["MIQTMVVFEKNPVERDSAAATGPATVDEVLFNSLWGQLSVQYMAIGLTPDELDEDRHIPEDRAPTGAREAVRGMIDHYGLQAMYSIWRWENVDRLWVPRYKLSKKRVAVAEKDRLERRERQAELERKEKEMNYQDIQRALEDS"]}}, {"location": "join{[329164:329335](-), [328811:329117](-)}", "type": "CDS", "id": "<unknown id>", "qualifiers": {"Name": ["input.path1.gene83"], "gene": ["input.path1.gene83"], "phase": ["0"], "source": ["GlimmerHMM"], "transl_table": ["1"], "translation": ["MHIDDSGYAEAKAGVAVGDTVCGKYTYMGSSRPLGFVSRDMGLYVDDDDKAYLLTEDRNNGLRIDLLSDDYLSVKQATYTWKEKIEAPAVIKKNGVYFMFGSTLTGWDPNDNQYSTATKLSGPWSAWKSFADSGSKTYTSQTTFVLPVGNNFIYMGDR"]}}, {"location": "join{[343318:343740](+), [343816:343920](+), [343996:344222](+), [344472:344479](+)}", "type": "CDS", "id": "<unknown id>", "qualifiers": {"Name": ["input.path1.gene84"], "gene": ["input.path1.gene84"], "source": ["GlimmerHMM"], "transl_table": ["1"], "translation": ["MKFSPRKRRSSISAHVAATSPYGPRAASAGQQQSSTYYGEGTRGFIQKFSLRRRNKSNNLRSENDYDAELVGTLPRFRLLNASHADNDWGTDSAMESDATVTPGTASRLALPILIVTPPSLASGESGENTQSAQNASGLPSFFFAEQIPEAHAKHGLGYVGLPMAPLNSFWQIAKEDGVSANGDGNENENGDEIVNDDGDGDNVEHNNDNVEQNSSRPETNEDRPDVLEPDFRMAEILTLPPLDLDFRAECG"]}}, {"location": "join{[346800:347049](-), [346331:346744](-), [345558:346278](-), [344706:345498](-), [344588:344622](-)}", "type": "CDS", "id": "<unknown id>", "qualifiers": {"Name": ["input.path1.gene85"], "gene": ["input.path1.gene85"], "source": ["GlimmerHMM"], "transl_table": ["1"], "translation": ["MALPKDNRNTYEEQPDQAKDFIKAAPDEKGQRPKSKVSRDTLLRTHQRHLKLLSEGSVPVRSLILPEPYPPARCSVQATSSDTVHLGDLLIDKRNRDAVLLLRTITTPYVWSSTVTVAEDEIGDVVRLTVCNLEDTVIDPIVTEGSILAVKQPCWTRLIDGGYHIRIDHPSDLTLLKSDDELVPEAWRNEADETSSLDANQCKKDGDMMFLKKRFRQALELYSKGLAQLSPDSDPASEIDFYRKRCGVSIVLLRLDDAAKDLSLAIAAHARSTPDLSSSQLVDASTVEAWLHNRSTEDPLSISSQIPRALRELAARIKFDIGINQTTPDYKLDVMSSYVGPLTLHVDAANYICDTEVRETKSHGRGLFAKKDFKEGDLICAEKAFVLPGYFMQDRNSDCLLYSLGDGTAAPRPGAWLFKELVQKLRWNPSLRKEFFDLGDGGYWKEHGWDLSPDEEIPVDVFRVEHIRRLNCFSAPTRSSDLISQHPNSNPELRNGFWTHASYLNHSCLPNTIRTFTGDIRFLRATRDIAAGEELTNQYIAPDIDIVARQEKYRTTWNFECECELCVVDSGVSEQTRTQRFEKFEELKSKVMGLGETGQPTITALKKIARGVRELEDLYAPTTTDGQEEDRYMSLPRLALVHPTLFLTEAWRGVNNVDRTIESAIKLLRNFGIMLKVEGKDIMVEHNSGMVNVETVRALKYLAEAYKSKGEEELAEQCLGRVRKCTTSIRTKHNK"]}}, {"location": "join{[348732:348794](+), [348842:349002](+), [349047:349181](+), [349233:349888](+), [349984:350143](+)}", "type": "CDS", "id": "<unknown id>", "qualifiers": {"Name": ["input.path1.gene86"], "gene": ["input.path1.gene86"], "source": ["GlimmerHMM"], "transl_table": ["1"], "translation": ["MIPTTIALLLAALGVASSPVEPRAADGLNTRAVAAGKLYFGSATDNGELSDSAYVAGLSNTADFGQITPGNSMKQWDTIEPSRGTFNFAGGDTIADLAAKNGQLLRCHTLVWYNQLPNWVSNGGFDNATLISILKNHITQEVTHYKGKCVHWDVVNEALNEDGTYRPNVFLNTIGEAYIPIAFAAAAAADPSAKLYYNDYNIDAAGAKSTGAQRIVKLVQQYGAKIDGVGMQAHLIVGSTGSESVSAWTTNMNAFTSLGVDVAITELDIRTNTPATSSAVTQQAKDYATVIQGCKAVARCVGVTIWDWTDKYSWIPGVFPGEGAALPWDSNMNKKSQIERPTTIRHDDCTTSCNFNAFVWNSAEVGTVWRALLHGSDTVRCWVYMHEVK"]}}, {"location": "join{[360196:360379](-), [360003:360118](-), [358078:359793](-)}", "type": "CDS", "id": "<unknown id>", "qualifiers": {"Name": ["input.path1.gene87"], "gene": ["input.path1.gene87"], "source": ["GlimmerHMM"], "transl_table": ["1"], "translation": ["MHHIRRSMANFAGDVRNQSSSRPYEGQRRQSMRAYHSYRTKQSIKPLNADLVYARLDGVLGTPRLRTPYTGSMSFDETMWKLVAEMPTNTNVSGQIDGNESRMDEVEEQHAPLEYQIPSDILHAALQAPSQTRASYWSQKLYRGPGGEELLLHYCLNMEVAERVAKYFLDEKVLGFDIEWKPFAPADSIKENAALIQIASENRIALFHIARFPGKTAEQLMPPTLKAILESPHILKAGVAVKGDCSRLEKCFPLHIQGVFELSRLYNLVEYYATDPSKVSNKLVKLATQVHQHLLLPLYKGEPLVDEPQNINSVRESDWSRPLDYEQIQYAAADAYAGFRLFDVLESKRKMLRPTPPIPRVCDYDNKPAPRSAPRVKRARKAKAETEKIVAQALSGLDADDVEEEAYEAAAEELAEEDEQERAESEFAAISSTEAGQFDTRFDPKDQDYGDSRRSAEVQIVPRTDAHHVGHVDLSKRSNDDLGNLKLAIIPSAHWDRPTKSAGQDEAASLATAEAPDHEHANPELQEAPSNIDLDPRSSEEPPKFATLIQQDTSPHSREYILATTWSQSYLDSTIPSPASTSTPRVRATIPPLRAYHLWHHQRIPLDAVGAHLRSPPLAQSTVSSYIIQAITLEKLGYREADLVALMLTLPANLRLSRYGWLSRKLGIVR"]}}, {"location": "join{[361434:361450](+), [361497:361536](+), [361587:361615](+), [361681:361790](+)}", "type": "CDS", "id": "<unknown id>", "qualifiers": {"Name": ["input.path1.gene88"], "gene": ["input.path1.gene88"], "source": ["GlimmerHMM"], "transl_table": ["1"], "translation": ["MKDQKEFVGTLIGFDDYVNMVLENVVEICSDTVDGETRMSKILLNGNNICMVCSSHSGSPLGY"]}}, {"location": "join{[368577:368884](+), [369128:369148](+)}", "type": "CDS", "id": "<unknown id>", "qualifiers": {"Name": ["input.path1.gene89"], "gene": ["input.path1.gene89"], "source": ["GlimmerHMM"], "transl_table": ["1"], "translation": ["MPAPALLNDRVFTVLLVSFIPTSPAPGTLAQSIDLQFPVDLSNFPVAVKERSRAVSSMGKLTYKASDSASAFQKKQDGRKLVEGRYVSLEKISKVEVNGKVLIMILIV"]}}, {"location": "join{[372919:372979](-), [372542:372812](-)}", "type": "CDS", "id": "<unknown id>", "qualifiers": {"Name": ["input.path1.gene90"], "gene": ["input.path1.gene90"], "phase": ["0"], "source": ["GlimmerHMM"], "transl_table": ["1"], "translation": ["MVEAVQLHSYDQSELFDFTHPEMFSLRQQEQLLHLKSSLALTVYLNLHDLVLLSDVGRIIQLSSELPAQPTAFALQTHHTVGNMYSFSTAASPSNNATDELLTILVTVQ"]}}, {"location": "join{[375594:375732](-), [375347:375551](-)}", "type": "CDS", "id": "<unknown id>", "qualifiers": {"Name": ["input.path1.gene91"], "gene": ["input.path1.gene91"], "phase": ["0"], "source": ["GlimmerHMM"], "transl_table": ["1"], "translation": ["MAPRAMELTDPVLTGPDRPVLKRFCIGETGWLCGLGSWTKPGGVVPIQTPGSGVSAAMYAAAHHMKTLRWLGAARSLEPPGASVATGFGIAAGKVETGYAGLENAGMAEQAVP"]}}, {"location": "join{[376159:378825](+), [378987:378994](+)}", "type": "CDS", "id": "<unknown id>", "qualifiers": {"Name": ["input.path1.gene92"], "gene": ["input.path1.gene92"], "source": ["GlimmerHMM"], "transl_table": ["1"], "translation": ["MDDAMVAPLRISRPSSQRNTPAQQQARHQPPPQAEGSFNNNNFAPAAPLIDPQAHAALAAELKEKGESLERLRTDFENEKAKLHAEVEQLKAVIETTKTHAEYERNVLTEQIDTMKSTAEQTKTNSDALAKEKDSTIERLKEDGEGKADTIKEKDAEIARLREEAKAKEDTISKGHDFVDNLKRQVEVKDGEISNLKQQIENNQTAERLATDLRQQLEAEKSKEVPKPTPAMLVSDLDSWYAGSLERYIAMLRNEAHEAVVEDKIKVFTSFLKAESSARGIDYYSAPPPQENQQQNNGQPLPVTQRDHTTSSNDNDMKVKVPAAEPFDEDDIQYSPGGRPIVQHRPTLKPEESVRTQQTFNAPSNATGILTPTSSQDDGFNKTPTPVQSPPVEQSHYKAYVPASVTQSDFGQTVHRQSVSSATPPALNPTLSYGNKKDEVFFGASPATRSLTSRPNTGDGTPPDAFVPAPLSTQRPLALATRAPPKGNPAERLTSLLPAKVGVPVPNPQLEKVRNTLSSALAEIPSLVDLTTPWDKSASVIRRKNDAARRKRQEESEEHTDQLFNDHEISYADIAVIEDEFKEKELKLKSDEDRDEYKSYVEAVFDKVYDGLQQQIKELMDLYIEVESILPTAVSGRKSFEGSDAAITENCLKLMEDLFEAIEQRHEKVVESVAERDKRYKKTEIQPLYAAGNITKMKQVENHFANAEKDAALHARDEKAARVDDFVHMVEETVIAAVGVEQQEIQDIIEATRDLPPSPDNEKLLTRAKETVLALSDSSKALLQLLNDVEMDVGGSVLEAQLAAAKAEKQADKVAALEKQIADREAALKDEFKRKESVLDQDRSVIEEVIVAKANQPAEGGGVALSEEELKKERLSKALEEAKRRNGDLS"]}}, {"location": "join{[383112:383190](-), [382366:382938](-), [381585:381913](-)}", "type": "CDS", "id": "<unknown id>", "qualifiers": {"Name": ["input.path1.gene93"], "gene": ["input.path1.gene93"], "source": ["GlimmerHMM"], "transl_table": ["1"], "translation": ["MSVRGSSTGRGRGRPRGSKNKPGSKPSSIIDRRQIEGFTRYYYNVRITYDRDESKDAHEATEPREEIAQVEMSQILKYVSRRELERYEQEDYAQQARAEEIARRAEAEELAKRRLQKNFREPGISKGIALLENLELGSAEVPKRGRGRPRGSGRGRGRGRGRARGSWLGRGDVATTTDDDADPEEVYQGLTEQELLEAAMLETSDDDEAEEAALSKPTSDDETDAHAANAQLRSEIEETPDLAASNDNRYEENGDVEMIDSEEEYVVESIVSHSYENGKKYYLVKWEGYDDKSDWLPEDDLSGARELVTKYNERLFRTKGKQAVR"]}}, {"location": "join{[384316:384476](-), [384073:384139](-), [383663:383875](-), [383524:383611](-)}", "type": "CDS", "id": "<unknown id>", "qualifiers": {"Name": ["input.path1.gene94"], "gene": ["input.path1.gene94"], "source": ["GlimmerHMM"], "transl_table": ["1"], "translation": ["MTATSYTEVGQRLRLSSHIEPGQGDLNSFGSPSRLHKVAAPPVLVTSAAAIPHYARIKDVSCRSLLMSLARKRRTNLATALANMGYRKMDPPKLAILPPVRGFHQDYTALANAVRNASDSEFLLMTDDIDRANTQGPGVRLESATDRSRAYDADMKRKLLGFRSGTEGSQGQRS"]}}, {"location": "join{[388770:389630](-), [388440:388711](-)}", "type": "CDS", "id": "<unknown id>", "qualifiers": {"Name": ["input.path1.gene95"], "gene": ["input.path1.gene95"], "source": ["GlimmerHMM"], "transl_table": ["1"], "translation": ["MTPPTKDKAQTPKKTSHASAGTEQPSGAQVQNTPGQLPSDGNRFSALQSLPTDSPSEDESTPTTTRQTSATYRPPHVRERTGELEQTPVVSRPFANLATTHCNTGRSAYFSTTPANRTLNFGSPTPARNPNLSPTPARNMPVPRKRRATAIRTPPAPALNTYGTRVASLPESVASSSRFPVTPGSGPTHGISIIMAPPTPRAAVHGSGAIGVERQAGTLELTSVPQRRMCATTLALVRSRVASLVRIHPDSIDARRIHEFLNQVFPRGGQAETIRCHVLSAVETGYRYPVEDADWNLWLQLVDGIPAAKMMDEMLAVGPAAFDEVNATAPHAELLARHADAPEGMLPEVVAYYNLDKPFDLNFNGLGGDDRNLEPK"]}}, {"location": "join{[389654:389670](+), [389775:389910](+), [390078:390140](+)}", "type": "CDS", "id": "<unknown id>", "qualifiers": {"Name": ["input.path1.gene96"], "gene": ["input.path1.gene96"], "source": ["GlimmerHMM"], "transl_table": ["1"], "translation": ["MSSSEGSACSVGSFKRLEAFDVCGVLEVLEVSEVLEVSEVLEVPEVLEGKINPLWSSALTTTNTGLPRRL"]}}, {"location": "join{[393946:394023](+), [394248:394790](+), [394871:395002](+), [395026:395134](+), [395186:395291](+)}", "type": "CDS", "id": "<unknown id>", "qualifiers": {"Name": ["input.path1.gene97"], "gene": ["input.path1.gene97"], "source": ["GlimmerHMM"], "transl_table": ["1"], "translation": ["MSEAVTSLLHARIERFVKMRTALLACNIDSAIIDYSQACLRPVGKAMLRFSREVRDMIYEHLLERVETYSFRLVIDASFGSELHGESEWEENADGAVFPWIEAPLSGAVCQDLPFHYEHPDFLGEDFVCELKQAYFRHSTVVYVQPTPSERNFSPLTYFLFHDPFGIDMRISDAIRKLELDLLEQAWGGCDALCRKFIVYNKTTHPITAACAIKFKFTIHSESDKGLMEWRALCGALLDIVKMVEVFDCNYRGYIGSAGEIPPCDKIWNMESTTGSFHKDLAGMLQEYRIGDNDREKRLIQAFSQNFVDRPDPSDDTLQL"]}}, {"location": "join{[396731:397232](-), [396145:396374](-), [395842:396033](-)}", "type": "CDS", "id": "<unknown id>", "qualifiers": {"Name": ["input.path1.gene98"], "gene": ["input.path1.gene98"], "source": ["GlimmerHMM"], "transl_table": ["1"], "translation": ["MVFVSATVHAGIMLSSISIEDILNSPEKAMQVVRYGVAAYSLLAWIAISSIAGIRRRWYTIFFLNHWVSTIVFLGMALKHVPSYARVPIYVSIALVATDKSMVIGRYLWCNMTLAPMKSKGYKQFRSDDETREGKELHVLAMGYPVKMVWLPGLVAGEKEGIKESTTHENLVMVATSTGVSFILSVLEYLEKICVDHPTKLRTQRVSFVWTNRHIEPQFEAAVIDQITRNSIALRDSGVIVEASRLSESEIQTKQRVGSRTRSQWTGSKNRTVTREGARAKTPMLKKSRKKSRKKSRKKSSRVCQN"]}}, {"location": "join{[399645:399850](-), [399034:399372](-), [398609:398981](-), [398274:398556](-), [398137:398227](-)}", "type": "CDS", "id": "<unknown id>", "qualifiers": {"Name": ["input.path1.gene99"], "gene": ["input.path1.gene99"], "source": ["GlimmerHMM"], "transl_table": ["1"], "translation": ["MHYRAPQNSNISQAIMYRFLTVATSLLAVVQGQLVGTQTTETHPGMTWQQCTAKGSCTTKNGKVVVDSTDYKGTYGITASGNSLQLKFVTKGSYSTNIGSRTYMMKDDSTYEMFKLAPDLEFTFDVDLSNLPCGLNGALYFVSMDADGGMKKYSGNKAGAKYGTGYCDAQCPRDLKFINGEGNVEGWQASSNDQNAGVGGHGSCCAEMDIWEANSVSTAVTPHSCSTIEQSRCDGDGCGGTYSADRYAGVCDPDGCDFNSYRMGVKDFYGKGKTVDTSKKFTVVTQFVGSGSSMEIKRFYVQGGKVIPNSQSAIAGVDGNSITTKFCDQQKQVFGDTYTFKDKGGMANMAQALTKGMVLVMSLWDDHYSNMLWLDSTYPTDKDPSVPGIGRGECDITSGVPADVESKSASASVTYSNIKVGPLNSTFG"]}}, {"location": "join{[402305:402339](+), [402662:403246](+)}", "type": "CDS", "id": "<unknown id>", "qualifiers": {"Name": ["input.path1.gene100"], "gene": ["input.path1.gene100"], "source": ["GlimmerHMM"], "transl_table": ["1"], "translation": ["MSIEHIEDGFGLLRPGTVEDVPALLRLMDIATQWLVKRGQTEQWGDGTVRHADNPARIKRAKEFAESGDTWVAVDTTSPTYKAADASEAEDQDLPIMNGVVGGLTVGGPNPYVQPATEPELYVLFLITDRASSGKGIGTLLLEKARELARKAGVSLLRLDCYAGGSGGLVRYYESQGFERGETFEVKGWPGQILVQRLDQDSPKD"]}}, {"location": "join{[404153:404226](+), [404382:404562](+), [404616:404813](+), [404863:405517](+), [406204:406589](+), [407378:408090](+), [408177:408252](+), [408302:408371](+), [408775:408890](+), [408958:409135](+)}", "type": "CDS", "id": "<unknown id>", "qualifiers": {"Name": ["input.path1.gene101"], "gene": ["input.path1.gene101"], "source": ["GlimmerHMM"], "transl_table": ["1"], "translation": ["MSTRSAESRDNSPEHDADAPEKRANPVCGRCQKTGRADQCTYDPRLLEELPINGDGPAELLNFTNHDNVPTGPAASESLGWKVRAQERRLEVLESKLAAENGAGSNELAPSHYNDSRVDEPRVHEEMMFRGKAFKTQFYGSTCALSALTQFSELQAFMRESVISSGNMGHVRDDFKAFRTRRKIKMKEKNARRRGYDEEIFMQLPDKSTLDAKITLYFQTCETTYRILHEPSFWRDYQAFWDRQSNEESLTPFAALLLYILAITKCLQPNEGNIFVGDSSIDRDTALDYIETCDTWLQRQSRKQTTLVFFRLQCLSLLAKRMNNLKMKQDWTNSGDVIRLAIAAGLHRNPSLLSRGRITEFEKEMRRRPAPELKIPQLPSDNMLAAVLCTTAVNLLEKVRQLFEHKVMRLGTAYMEYFLLCSAQGIMPNINQDRGTSIASITNATLDDARSRGRKALERVTSLCFRVLALQKEPADTLVNSFRQNVTVPSPLTPVSTPHYNHDYDSRSSSDISSEEEEEEELHEDGAQVQREESDQTDLDKVETQQEVAAIRTSTRPTLKARTRSSRRGQPEPSVGFFHWKMAGVRLHVLTLWCRTNLILAGAILALLSMFWGALLNQEKRIGNLEVLVVDFDGHGQEGVDPFVGPFVTQHIQDMVFGEYRLGYSYRRPEEFDNDYLKVHESVYDFHAWAAVIIHSNATAELEAAVRGGSKEYDPQSACSIIVNTARDPSTTSSSESDLDLGTVPQAVSPGIEFKVIDLRPFGPPIATPATSIGLIYLIILSFFRWGYAWPIHNVAEATRQILFDLHPRIGLNLGILVVWVVIGTALFPLCCFYMRWNTIRVKKAAAAKDAAWQQQMEKEREDPSLLARITTAQRKPA"]}}, {"location": "join{[412755:412999](+), [413160:413483](+)}", "type": "CDS", "id": "<unknown id>", "qualifiers": {"Name": ["input.path1.gene102"], "gene": ["input.path1.gene102"], "source": ["GlimmerHMM"], "transl_table": ["1"], "translation": ["MVRTRSQGASVDPEAMPEPATTPCAFAPKKLKLRCQPEPTTFAPKRIILRLKPEALPEPATTRSNFVPNCKKLILRCRPKEGRYDRQARGVARAHDHSIHNGRPTHQRRDRRCSTVSPNVGPNMARGGTQLRCEYQPQVGLCLSPAPLNRLRSPKPPTKSLGLSIQRGVSQWAMASCSSISIRHQWHE"]}}, {"location": "join{[416572:418115](-), [415593:416525](-)}", "type": "CDS", "id": "<unknown id>", "qualifiers": {"Name": ["input.path1.gene103"], "gene": ["input.path1.gene103"], "source": ["GlimmerHMM"], "transl_table": ["1"], "translation": ["MPTALFAAQQHHAFGAGAILDSPDIHYIHSHLHSDKTLYSITETDYVTALIPSTRTACAELSPSRRIRAHNHPLQQHHAHYHAHNARRKDPRPLMATVMHHHHHPNTMPLAAPGSPPDLTNSKSSKSSSFHSEGLSDMGPSDLSHFEDINLADDSTGPSHFHVPHSPNRVLFDASRSRSMPHAAPHSFRDLTKGSKPRPAAMKIQTSSNLRAGSQLHAPGKQMRRGFSSPSAPSLANITNLQAPVRRSRSPSPKKPLPSSSSSQRTLSRKSSRNLEVSPAPSMASRRQSWQHAARKTVQEREAECDDEDDELPEDAVIWNVPISPRPAQDRSPAPSSCGSPPQVSTSPANSRPTSLRGLPYSAKTSPALSDRRSASQSPAPHPDKESPLPALSRQPTNTSTWEDTYGALDADARKLTEALEEYQTEIEHQQEIKRQQPLSRSSSVGESESKKKKSVPLPPIRKSDPLIDPFRPSLEKEKYLSRTRPSWLPPKDPKEEKKHLKEYQKMLARIEEAERLEVKRQEEEAIAREKAERIKAEYWSSLLLPNWDQEMANPELKGSHRKMWWNGVPAKLRGEVWKRAIGNELETSEITYNVALEKAQLQVKELGESALDGRYAQIVENTKSVFPDLKMFAPGTEELPEQPLHQELVNICIAYSSYRPDVDTTMGIHHMAALFLLNMSAADSFVALSNMLNRALPLSFLVRDQTAITAAYDTTLAALAKKFPTLAQRLGELRAEPHDFLLPMFTSLFCDRVGIEHAARIMDVYTIEGDKIPPRVAVGLMGALEGSCMSGDIGAVVETLSSKPLREGPDEFMGKVYEAGKSS"]}}, {"location": "join{[419713:419916](+), [420182:420302](+), [420661:420938](+), [421141:421318](+)}", "type": "CDS", "id": "<unknown id>", "qualifiers": {"Name": ["input.path1.gene104"], "gene": ["input.path1.gene104"], "source": ["GlimmerHMM"], "transl_table": ["1"], "translation": ["MAILRRHVEVGQRLGPLDRDAVLGVAAVHDLHKALAMPALGRDQAKVVEQPEQQTVAAEREAQHVALDASAARGSRIARPAAGAGQERGLRHVYLCDIVAWIGDCLPSFLRQQPNLAEAQRPRVQQLRRRLRRHVLEQVQPQVRQRRLRQHAPHVVPKVEQPVAVHVRLGHMEVGTDQGYQKRIKHPVHELEEYLPALVVDMMIDLLESPPQKALGITLATTARQKAETWAVGQAMSVKQVSWTAWGFNVEEGVLASS"]}}, {"location": "join{[422727:422862](-), [422412:422646](-), [421767:422208](-)}", "type": "CDS", "id": "<unknown id>", "qualifiers": {"Name": ["input.path1.gene105"], "gene": ["input.path1.gene105"], "phase": ["0"], "source": ["GlimmerHMM"], "transl_table": ["1"], "translation": ["MKRGRRAHAGNQHAIPKGATRAADQSSVATTASVEHPVLSRLYPDLGLLEHPGHGDTAPPARSLDLELAELLDTTLVGVLPGASRRDDAERQMSRDLDSFSQEISATNPSAGTFKHGYLLQAEKTAHSIPGVSSCYRNTNVEALKGPLWCRLHAHLGKDAALIMMDLLSDCGIFMPVKKSEGNGNLLQLSGLPISDLKPAHALERAPAAPPAAFPSKRLNSLASEDRQPNAIAFVRNRMLYARAALNAKGGVRFGMRHIREKPPTTCYE"]}}, {"location": "join{[424102:424692](+), [424912:425192](+)}", "type": "CDS", "id": "<unknown id>", "qualifiers": {"Name": ["input.path1.gene106"], "gene": ["input.path1.gene106"], "source": ["GlimmerHMM"], "transl_table": ["1"], "translation": ["MHNFAYHPGVASWVQSIDSGDEVAEHAPDEFYKAAVAHAQEVPQQPNDMTTTRSRQQTPSGATRSNPKPSIRSVSGPATSTTSTSRSTPPFQFNRPSVKSMAQKFQQPTSAESSPRGEATRARPVRPPAAASASSSPAPNGREASYGSYKFNNLKPRDRPQPAPASPASARAARTKSSLANGAKPGTDAGKTVARKSRPALTARSQRRRLLAAQPTVHSTSNPHVREQDTSITNTGGLAEAEHSVGFDHLVFAVRKTQLHAADGGSWGQRQDIPYTASKTPGRTHLNTI"]}}, {"location": "join{[425739:428280](+), [428328:429666](+)}", "type": "CDS", "id": "<unknown id>", "qualifiers": {"Name": ["input.path1.gene107"], "gene": ["input.path1.gene107"], "phase": ["0"], "source": ["GlimmerHMM"], "transl_table": ["1"], "translation": ["MAQNTPPMNNSFGLPKEQETHAASDPQQGGELLQALTFQPTNKRLAEIARPEEPLDQSELGVRESIPIALGSEVSSPGWNDDVPKRPHHQTRLSIGSQTWRVQPLDSTGTISYLDEEVSDSPIDPFAGRGTLRPDDSASMAFFHQIGQQPPWVPKTPDEAEKASFTLDSEAYSVINKILNVYHESDTITPQIAQNSWEQVQSVSPIVAQHRDWSSKEATETYLARLLSDAAASREGIPDAQAAPVVQAVQHPTAGPSIRQLAADPEDSFAGGTAIIFPSESRRYSRGSRASVASAATTIEGPSRPDSSSDMLTRDRGYAGGSNGNGISNSHHNSNSHEIGPATMYPPRDGRSPLSNEMPMQLLPDIAGTGEGLGLSLQQMHEQHQHSHDAHPQPPRPPYSPPPPPLKVGSVASQLRVEERAEDTMPADLNDRDMPGGAPPVSPTQSERFRGLNFGLPTGTDPTIESIPTATALDPAPPQAEETLEPKSAEEQAEEERANAVQQVQKRYRVIEELCKTEHSFCVDMMVAHQIFEGTSKEILTEDERKLLFSNCKDLENFSHNLWKSLKDAIRPIVNQTPPDDAADKPYDEFIHCTPENDVQVRVGDVMLAFAPRMERVYTTYYLNYDEASKFIKANEQNPELLGWVMACFQHCPNLTTAWNLESLLIKPVQRLLRYPLLLNELISKTVPDHPDLPTLKQASEAISAIATRIDGAKKRQETLRAATSEGKKQKSKGASERNVKSIVKALRWSKEKAKTLQEAALIFEDQEYNQVTQKFGGHFFQIQIVISDMETYLQSMTESTVQLNSVMLGFITVSETGPSANAEMESTWRRWAMAHLDLQNKALEDHKTAVRERVMKPISGVWDQWVGPQKLMEQRKKLLIQYAKYKQALDRKEKVDPKLEEVAKSFITINDSLKQELPALYELTKKVIRLCSTIFIGLSKDWYKTCSKKILPLLEQEPQHTTSITYDFKTYQERFRSDFRQMEQTAKSLAIINHELINSLSNYMSPIPMADDASSRKSSSRRTESVGSEMSLIDRHGRNRNSGGYNSSRSGMHSFEGPSRSSPSTVYGAGSAPPISYNNHSTTTSSAASSMFRERSSHDRPQAPGSHTSDSTVTGGRNSTSAARAAWNTGFDGSFDLDPHSTAFAVPASIGASFLMPTLTNNTHSTASSAHSQQTSQPTSSRSQPGSSRTSGVFNSALPMSSRNSTEELPPTPSDPDEPEVLFLAASLFEFNIAHDRREGGIPYLVYVPGEIFDVIGMKGELWLARNQDDPLRTVGWIWEKHFARILPEDA"]}}, {"location": "join{[433589:433646](-), [433147:433462](-), [431734:433090](-), [431389:431410](-)}", "type": "CDS", "id": "<unknown id>", "qualifiers": {"Name": ["input.path1.gene108"], "gene": ["input.path1.gene108"], "phase": ["0"], "source": ["GlimmerHMM"], "transl_table": ["1"], "translation": ["MAGYGGGIRVQDTFEQATTRKWWKDGVVYQIYPASFKDSNGDGVGDLNGILSELDYIRSIGVDTIWICPMYDSPQVDMGYDIRDYEKVYPPYGTNEDMENLIAETHKRGMKIILDLVVNHTSDQHAWFQESRSSKDNPKRDWYIWRPARFVDGKRCPPNNWLGNFGGSVWQWDDLTQEYYLHLFCPEQPDLNWENPVTRQAIYKSAMEFWLERGVDGFRVDTVNMYSKGEMVDAPITDPGSEWQFAGYQYCNGPRMGEFLEEMNEVLARYDAMTVGECPHTPDMSRVVKYVSAKEKQLNMVFQFVSQPHLILSITTPYTKRSTKTREKRESNIPFSSFLFFSPSPTNPHPKDVVDIGQGPYKFQTTPKNYTLPQLKRAIATTQSLLRLAPDAWTTVFLENHDQARSITRFTSDAPSERTAGGKLLSLMMCALSGTLFIYQGQELGMTNFPASWDMSEYKDVDSSNYYAMVASRSHNDPAALAAAKASLQHLARDHARVPMSWSTAPHNGFSPADCGATPWMRALEDAEVCNARQQAGDKDSVLSFWKKMLGVRRAHNDLLVHGEFDDLDVENERLFITFEVA"]}}, {"location": "[434483:436148](+)", "type": "CDS", "id": "<unknown id>", "qualifiers": {"ID": ["input.cds109.1"], "Name": ["input.path1.gene109"], "Note": ["single-exon"], "gene": ["input.path1.gene109"], "phase": ["0"], "source": ["GlimmerHMM"], "transl_table": ["1"], "translation": ["MSRNNSIAVDGEHQRRMSLNNADLAQITHDATKATKAEQRMTLMEGIRLYPKAIAWSVLLSGAIIMEGYDINLIANLQAVPAFKQKFGVRLPDGSYQVTAAWQAGLTNGAYVGEILGLMVNGWIAEKYGFKKTMIGALMAVTALIFILFFAVNIEMLLVGLILVGIPWGVFQTLTTTYAAEVTPVPLRPILTTYVNLCWVFGQFIASGVLKGMSERPDQWAYRIPYAIQWIYPIPLIIGIAFAPESPWWLVRKERYDDAKKMVLRLASPEKNPDFNADETIAMYKHTNELEKAVSEGTSYWDCFKGTDLRRTEIAAMTWFTQAWCGSSFMGFSTYFFENAGLDTSNAFSMSLGIYAIGAVGVFVSWWLMPRVGRRTLYVWGLVAMLAILLVIGFLGIAPEGNTSVQWAVGAMLIIFTFVYDATVGPVCYCLVAEIPSSRLRQKTVVLARNWYNIGSIIGNIMTPRMLNPSAWHWGAKSAFFWAGTCFLCLVWTYFRLPEPKGRTYGELDILFEQRVSARKFKETVVQQFEEDESITEKKLEGEKTAHVEQVDSI"]}}, {"location": "join{[439913:439959](-), [439452:439854](-), [439247:439399](-), [438871:439191](-), [437990:438190](-), [437136:437909](-), [436612:436879](-)}", "type": "CDS", "id": "<unknown id>", "qualifiers": {"Name": ["input.path1.gene110"], "gene": ["input.path1.gene110"], "source": ["GlimmerHMM"], "transl_table": ["1"], "translation": ["MASARALTRLATSRTAAVRPAVFARGFASVTDTKARDPLSKVGEKIVPDAARAPVPESKTSTVQDPVAGKDAKMKTFHIYRWNPDEPTSKPKMQSYELDLNKTGPMMLDALIRIKNEIDPTLTFRRSCREGICGSCAMNIDGVNTLACLCRIPTEAGKESRIYPLPHMYVVKDLVPDMTLFYKQYRSVKPYLQRDTPAPDGREYRQTKEDRKKLDGLYECILCACCSTSCPSYWWNQEEYLGPAVLLQSYRWIADSRDEKKAERQDALNNSMSLYRCHTILNCSRTCPKGLNPALAIAEIKKSMAFTHLGLRCVYSVSKKTRSQGKRGRVISEYKNQTSKNSLTSPPILPAIAGQVVLPQRSATLPFAGELDGVLSPVEVEPGLQYDQSFFLDLIPDYMEGVYPVQPVITEAELREYIQAMDIDQEVRSFVCSFGACTLNLTRQTDKRTEEVVQTIKTLTNYAISTMKPVYKSFRSSVFRAMQSMFIHNCMMSMSASDAAFHYIRDSISAVQVLRIDNVDTMAQLSQTERSRRQRLYWQAFIHERFSAILDYRTVVLPPLSVLPEADPSIPLQVHEGFIQIIKLFRLLDPQFLQNWLGSQGNITSTWIEEKSRELEGDEESTARELANLSTLHRAKAVRDHGHHLRRADPRAGGDSRRDVPPHRRLPLHPRLRAAVPDAGRDAARDPAREAREAAEPVPGGGQQRELAQSADRPAESHK"]}}, {"location": "join{[443018:443180](-), [442177:442977](-), [440532:442084](-)}", "type": "CDS", "id": "<unknown id>", "qualifiers": {"Name": ["input.path1.gene111"], "gene": ["input.path1.gene111"], "source": ["GlimmerHMM"], "transl_table": ["1"], "translation": ["MSASVSNEELGSSLLHSIENGSFPQSEHVASAPVGSEALPKLREALEKARDDTKPALIVTQEQIRQVSREAASDVDGWITQARKLQADIKRSQETAKEIVQQAEVSKERTLAVQDAASKVSLLHTEIAYNESLARVVEQLKDISTLLESAQDAAVHKHILHALERLEDAEGAFKSLGPFENTRAVGLLKTKADQLKSAIVENITELWNSLVVVNAVDRKVTLRNEVEGETEADNGTNIGTVVEALKKVGLLEKFIARLAHDFDAVIVQPRLAIGSDQVVSALTIYGDDIQVVGQVSDMSVKAALEDIQAIAEYLSTRTPPTAFPISKKPSLVLGLVEYFDELGWNGQSRLTEWVDKSAEIWLARQKEAAIARIQRIVPKKVQEKRTVERVETQVVSKGDAMLAGQEEHDEDWGAEWGDEEPEADASAEDGKKDDPAEEEDMSAWGMDDDEPEEPQKENEEPKTEPQNEEDAEDWGADWGEEEDDSKHTPVEPVSKPIVESKTNGQATKPVKPSKDREMTLRETYTVTAIPDSIIELILQVVTDVSTLNTPELVGSAMAPASGGLFAIPTLLLGMYRATAAAHYSKDIAANMLIYNDCTRLSDRLRTFLAEQAEADRSSSLPAHLKPSARLKSKLDADIKAIEGFGKRAYGREMESQRTILRDHLDAAQGFSSCTKMPFASECDNAIAMTIDRIADVKNAWKPVLSHSVLLQSLGSLVSTALSKFVADIEDMTDIAEDESKKLRGYCESLSSLSHLFMTEDAEGMERDMTSVYTPNWFKFQYVSEILDSSLADIKYFWTDGELKLEMGVEEVVDLIKALFAESDYRRKAIADIKRSAH"]}}, {"location": "join{[443986:444176](+), [444224:444489](+), [444535:447053](+), [447122:447284](+)}", "type": "CDS", "id": "<unknown id>", "qualifiers": {"Name": ["input.path1.gene112"], "gene": ["input.path1.gene112"], "source": ["GlimmerHMM"], "transl_table": ["1"], "translation": ["MGSAARDANFKKVQQFKADYAEAEFTQYESQRTGMNVVVVDRKGPKIYGYFALATEIHDDSGAPHTLEHLCFMGSRRYPFKGVLDKLSTRAYSDTNAWTDVDETVYTLTTAGWEGFAQILPIYLDHLVVPTLTDEGCYTEVHHIDGSGHDAGVVYSEMQGRQNLQGDLMDLEMRRLLYPERYGFRYETGGRIENLRVLTAERIRQFHRDMYQPKNLRLVLIGEVDHDNLLGILDKFEEDIADSVPSYSAPFKRPWSDSKLEQGLEKTTVATVEFPEEDESTGEIQIGLIGPDSTDEKLETALNTVLMYLAGSSVSVLVNRLAEKEHLTSMVYFYVRSFSQSIIHFTLTSVATEKLEQVEKRFWDVLEEHVSQPIDLDYLKDCLHRFKRQVRFTSETANDEFKDPIIKDHSYGPRDGSKLREALESLSVFDELEEWTEQDWRSFIKKWIVEPHHVSLLGKPSVALAEKIKAEEVERVKKQQEQLGESGLKEKAEKLEKAKAENDKPIPLEMMQRLKVPSTSSIHFFDTTTARSGLAKKLGIMDNKIQKIIDQDENGLPLFIHFESIPTSFVHFGLALGTAGVPTELKPLLGIYLTNFFGAPIMRNGERIEFEQVIIDLEKDTIEYSLDRGNDIGNGEMIYIHFVAEADKFKDVVQWLADLLVNSIFDTERLIAAAKKMLADVPDEKRDGHSMLFAVDRMIHYQPASSVRATNTLVKALHLKRTLKQLKTDPQQVIDKLESLRKHLLTFSNLRVLAIANFETLPNPVSTFKILTDAIKPGPNPSINPIDERQSLLSDVGKNPGGAHYVIPMPIDSSFAMLTSKGPDSYTSPDLPRLMVALAYLDAVEGPIWQDIRGTGLAYGANFLRDIQTGLLKFRIYKSPSSYAAFDKARTVIREYGDGTRKFETLALEGAISSIVREFVDDKATIVDAARGSFIDLVVKRVGKEWSEWVLGQVREVTVEDVRKAFNEVLANVFDPAKTDLVITCGGTMVDDLTKNFAKDGFKINVKQLVDFQEDYGLKGDDDEDDDDEDDEDSEGSDEESEEE"]}}, {"location": "join{[447734:447794](+), [447821:448067](+)}", "type": "CDS", "id": "<unknown id>", "qualifiers": {"Name": ["input.path1.gene113"], "gene": ["input.path1.gene113"], "phase": ["0"], "source": ["GlimmerHMM"], "transl_table": ["1"], "translation": ["MPYIPLAKRKPRLRNVQLLARQQRDGVRGVRHAVVARGRGVARVEARVHVRGQRGVAEARLPEGGYAGGPPAGVEVEGGEGGDGAAEGVADEREGVGWVGG"]}}, {"location": "join{[448513:448795](-), [448272:448422](-), [448063:448213](-)}", "type": "CDS", "id": "<unknown id>", "qualifiers": {"Name": ["input.path1.gene114"], "gene": ["input.path1.gene114"], "phase": ["0"], "source": ["GlimmerHMM"], "transl_table": ["1"], "translation": ["MASTLGLLTYVLSLLVLVRSGVLAQAQAQTQTQAPLTTRNNATISRELFFELEELARIVDISYCVGTAGLGIQKPFSCASHCGDEDFKDFELVTAWNTGPLLSDSCGYIALSHPPSKPRIILAFRGTYSIANTIVDLSTIPQEYHLPHHLPCTPNLHPSPATPQNAQTAPSTPASTPPGSTRATPSSPPSPPP"]}}, {"location": "join{[449541:450072](+), [450131:450569](+), [450661:450781](+)}", "type": "CDS", "id": "<unknown id>", "qualifiers": {"Name": ["input.path1.gene115"], "gene": ["input.path1.gene115"], "phase": ["0"], "source": ["GlimmerHMM"], "transl_table": ["1"], "translation": ["MVDPSPPSEKLDHQPVQPPTHPSLQVPGIPVADGSGDERGRTTTAAATGAATPNANLSAHPSRAPSPNPSALFPHTQVTYDDPDFAHPPPLNYSLRPRKKSIFWFWTLIFLDCVCMPIGLYFGMWYGLTRDQLSANAVFSISTALLGTVSIVEYFIRFRRLWRKNSNCRVIGAKRFYLDWFHWNLSVGWFFVMIELIAGTCPHDPPIRVLAIPASTMLFAIGVELLLVDILRLAGVRAPCRISSLPQGSLLRPGIYAYIEDICAVDGSGGTEFRQRLNLRYQASKAFREMLHRLTLFWAIGAIVCSAVTVAIVFTIQRDAAYIVGWVLPFLWAGVWTAITIPWVQRSLAHEYEQWTTAKWKA"]}}, {"location": "join{[453653:453771](-), [452788:453382](-), [452471:452682](-), [452181:452245](-), [452152:452155](-)}", "type": "CDS", "id": "<unknown id>", "qualifiers": {"Name": ["input.path1.gene116"], "gene": ["input.path1.gene116"], "source": ["GlimmerHMM"], "transl_table": ["1"], "translation": ["MPFHRKTTFRHKKRNFVAFRPDDNSNIQDHSTSKPIDIPAESKPAVDRLATLPKIDVHVAESKFSQDSIADFPKIDITAAKNEADAQATKSLAGSHIRGFISAQDYLRRDSAQTSPAFLKSHSFHSFDRSDSGVSTVPSTKPVIGARGYRSDNGTFAGALLQRPTGTAWLSASSPSRDPPDSHHLSIDSKTFAGFFLQPPKSASWLSASPLSHELPDSHLSSVGDLSILSTNPGKTSEEHGTVIVRGGFMDLSPPPKNYIDPMKFDEAVREFEIKAHEDFLVAMAEVKAEIEKMREKHEREEKEWRAQFAHLLPQDTQRYPDRDLLVKL"]}}, {"location": "join{[455541:456823](-), [454936:455427](-)}", "type": "CDS", "id": "<unknown id>", "qualifiers": {"Name": ["input.path1.gene117"], "gene": ["input.path1.gene117"], "source": ["GlimmerHMM"], "transl_table": ["1"], "translation": ["MALQSLALLLLLPFGAIANDQKFISANGDSSNVADCTPEPQIPSTQPPPGGNWLGFGADVYNNHWAGTDAQISSANVETLSSVCQKKYDPGMSAAPLIENGIAYYTTFGGLLVALEYETCKEHWTLNVTELILKVKGNSDSIVATGAALASRSTPVSDGDVLYFGTLARALVVAVNKNTGQVIDTLEIGNNPLSMLTQSPTVYNHRVFFGVSTSESAVPALDPSYKFTHHGTMNAIELRHGRLALIWTTHMIPPGSELAGASVWGSQPSIDPIRNQVFIGTGQLFNLPDELIECQNANQNLSVQTGHLVNEPCLPRNVYQTSVLALDIDTGVINWYRTLGPLDAWNVACVQGAWSGDPSAPPGPNCPKNIGNDTDFGMAPAFVLGSEYTPSKKDVVVAGQKNGNLYAFSAQTGSMLWAINAAPGGLEAFGAVNLKDGTTKWQTAAPRNNTAKVTPVVVNDLVLTGTTGVWTEGSLFASGPGSFIALNKFTGEILREDILEDYFQAGIAVVKEHVLFGTGYGGSQPAQNGSFNVWKINTKSNDTPTDIGGEDNAELEIKKAELSKGKQDLRKKIEELEKQADELDKLRDEL"]}}, {"location": "join{[458052:459315](-), [458021:458039](-)}", "type": "CDS", "id": "<unknown id>", "qualifiers": {"Name": ["input.path1.gene118"], "gene": ["input.path1.gene118"], "phase": ["0"], "source": ["GlimmerHMM"], "transl_table": ["1"], "translation": ["MSSLFYVFLALSVPPLALVIWSLFDLYRNYANARLIGLPITVRFITPGGPLWMIFSPLVIPIVARLPFTKSFVAKYKRGWESRERYRTHQKLSELFIICTPSGNIVKVSNFEVADDILKRKDEFGRDLEAFAVLNIYGKNLATTEGKEWMRHRKVAAVTFTERNAEMVWHESLKEASQMLEYWVNRAKKPIRTLAQDTQIFSLNVLAAALFGRSYPFEGKEESEAREKAAGTDAKDGAFGYRDSIATILHRIVPIMVFGEKKLRDSWWLPKGWQKAGHAVANFRDYITYLINEERNAIARGATSSANLVTNLVRACEEEGSGSLRTETTVGNTAILTKDEIISDLFVFAFAGNDTTALTLAYTLAELAAHPAIQDWISEEIHHYTDTSDIEKWNYVTCAKLKRCWAVMYETLRLSHPISQLAPNHV"]}}, {"location": "join{[460706:460719](+), [461460:461780](+)}", "type": "CDS", "id": "<unknown id>", "qualifiers": {"Name": ["input.path1.gene119"], "gene": ["input.path1.gene119"], "source": ["GlimmerHMM"], "transl_table": ["1"], "translation": ["MKRDVSGFSAESATVGAGKSASAGAGKLTSAGAGKSSVIGAVMSTTGGGAKLTSAGAGRLAVVGAVESAVVGAAESTTGGAVATSKPGRKPPLSSAARAAARSSLVLNMS"]}}, {"location": "join{[462779:462840](-), [462576:462750](-), [462110:462157](-)}", "type": "CDS", "id": "<unknown id>", "qualifiers": {"Name": ["input.path1.gene120"], "gene": ["input.path1.gene120"], "source": ["GlimmerHMM"], "transl_table": ["1"], "translation": ["MTQALSPEEARTGRDQEGPKKGNFEHIQTPPHQIEFDRGSEHFCHVVFKSDALTEDQKFLNTRQMMSIENEDLQKEVDAPRSKSYRIRINRNA"]}}, {"location": "join{[466004:466122](+), [466235:466347](+), [466447:466535](+)}", "type": "CDS", "id": "<unknown id>", "qualifiers": {"Name": ["input.path1.gene121"], "gene": ["input.path1.gene121"], "source": ["GlimmerHMM"], "transl_table": ["1"], "translation": ["MVTKILKHVAGKAHFTRSTTAENTSLRSFIVKTIKFPKSTFGRAKTHPAFSMMNIIRRLGLEGNIAGNKVALVKFILNTQLHTRTCFTFYHLCVNVTDISSARLY"]}}, {"location": "join{[468497:468503](-), [468230:468401](-)}", "type": "CDS", "id": "<unknown id>", "qualifiers": {"Name": ["input.path1.gene122"], "gene": ["input.path1.gene122"], "phase": ["0"], "source": ["GlimmerHMM"], "transl_table": ["1"], "translation": ["MDPRMLSFEDVGVIGHTIAPLHGSPYPFQSTPRTSSTAGDVSVRSTVIGPRAARDSRK"]}}, {"location": "join{[468561:468845](+), [468896:469157](+), [469874:470110](+), [470447:470828](+), [471211:471216](+)}", "type": "CDS", "id": "<unknown id>", "qualifiers": {"Name": ["input.path1.gene123"], "gene": ["input.path1.gene123"], "source": ["GlimmerHMM"], "transl_table": ["1"], "translation": ["MKQELRDQLAMTQKEAERSAMKFKRFAESADIGIFIVGLDGIYSYRNEAWWRILDPYHENRDIELKDAWEALIDDEYISLGQKRFAALIETKEHQTRTWELRLKKTWTPEGQDIDNPLSTNEPCWVLISIQPELSDEGELLEIVGCFQDISRQKFGEKLQATQALQEKNSKRKLENFIDTTSVSFGVSSDPPLYGLDERVVFRRTPGAEESRTLQLDWEKGETIYIIFSVRDTGRGLSEAEHNLLFTRFSQASPRTHIDYARTLSESRATNSLLHVLVVEDNLVNQRVLAKQLRNIGMNVAVANHGGEALDYLRSTAYCVSGDAKKLSLILMDWEMPVMNGLACVREIRKLQIARVVNGHVPVIAVTANVRSEQVAEALEAGMDDVIN"]}}, {"location": "join{[473338:473355](+), [473560:473575](+), [473638:474443](+), [474503:474873](+), [474940:475121](+), [475201:475310](+)}", "type": "CDS", "id": "<unknown id>", "qualifiers": {"Name": ["input.path1.gene124"], "gene": ["input.path1.gene124"], "source": ["GlimmerHMM"], "transl_table": ["1"], "translation": ["MGLGKIGYDTGQISSMLLFTDFIDRFGQTQPDGTKAFETIISSLVVSLMSIGTLIGALSGAYTADWWGRRRSLSFGVAIFIIGNVIQITAMNSWVHLMMGRFVAGLGVGNLSIGVPMFQSECCPREIRGAVVASYQLMITIGILVANAINYGVRSFQENDASWRIVIGLGIAFSLPLGIGILFSPESPRWLAGKNRWEESRTALARLRGLKDDPYNELVSNDFKEMQASIAEQNQAGQGTWLECFTGRPSLIPKLVYRTLLGFAIHFLQQWTGVNYFFYYGATIFKSAGIQDPIMVQLILGAVNVVMTFPGLYIIERVGRRTPMVFGALWQSAWLLIFAAVGVARPPTEYTSSGIVMIVAACMFIASFAMTWGPFAWVVIGETFPLRTRAKQASLATAGNWLGNFLIGFLTPFANGGIGYAFGFVFFGCNLAAALIVYFFMYETKSLSLENVDAMYQEPNLKAVVEGGNGVTALENAGEKEKAGTPPPKYDADEVKMA"]}}, {"location": "join{[476397:476738](-), [475674:475793](-), [475346:475435](-)}", "type": "CDS", "id": "<unknown id>", "qualifiers": {"Name": ["input.path1.gene125"], "gene": ["input.path1.gene125"], "source": ["GlimmerHMM"], "transl_table": ["1"], "translation": ["MLNKPAPNQQSHGEQDGHDSQPVLAGPPQRQQEADAQHDAGDLARHNVEPAEGQQRPDQARPQVPGRQRKGLLAAAHVRHPAFVRVQRDGLDAPARAARGYGVPEFVEGDDEHLEEKKTVLDTAYPLLDAHVELAGWAGWLAGRMTTRLGRATGTERHMHVRNPSRNAGRPTFMLITPPQAK"]}}, {"location": "join{[478762:478820](+), [478999:479188](+), [479740:479751](+)}", "type": "CDS", "id": "<unknown id>", "qualifiers": {"Name": ["input.path1.gene126"], "gene": ["input.path1.gene126"], "source": ["GlimmerHMM"], "transl_table": ["1"], "translation": ["MADQRATPDRIASHGRGGAGNIGKDDPAAHTTPKDLVTPTLKSEHYTTGRGGSGNMAKNDPARPEIARAAQDVEAPAHREQDDRI"]}}, {"location": "join{[480937:481278](+), [481472:481947](+), [482349:482370](+)}", "type": "CDS", "id": "<unknown id>", "qualifiers": {"Name": ["input.path1.gene127"], "gene": ["input.path1.gene127"], "source": ["GlimmerHMM"], "transl_table": ["1"], "translation": ["MSTIETETETYVHYHDGGVPGKRRVLTGKAALPTFNEVPKIDMRRIYSDSLDDRKELAEEVGAACRNVGFFYAVNHGVDEQLLDDTFKAVARFFDLPTEVKMEVHNQKTEKFRGAKPAHHPIDLHPRNQWPTHPSATFFRPAIYAYYNAMLAFSRRLLRIFALALSLPESHFDALSTTPMTNVRAVHYPPQDSDADVGIGAHTDFCWFTLVCQSRTAYPALEVLNGNGVWVPVEHEPNTFVVNIADFLKLVTGGRWMSTVHRVRNVGVRRGTCYLNDE"]}}, {"location": "join{[483608:484109](-), [483372:483393](-)}", "type": "CDS", "id": "<unknown id>", "qualifiers": {"Name": ["input.path1.gene128"], "gene": ["input.path1.gene128"], "phase": ["0"], "source": ["GlimmerHMM"], "transl_table": ["1"], "translation": ["MGVRKKLKSFLHIKPRKEKHGASTVPHASAHPAVTNANFYQHPNAPIQPTSPLPHPISTDLRQPRNFVPKAYTTASGVVIPPDFSYERTGPVYQVSGALPLGGLRDNDDAPDGDLDVYGGAAQAASEYSVDTLNRMTELALAAHEPDTPLREVSPRPLPEIPSAGGRMEEPGK"]}}, {"location": "join{[485986:486063](-), [484714:485879](-), [484341:484665](-)}", "type": "CDS", "id": "<unknown id>", "qualifiers": {"Name": ["input.path1.gene129"], "gene": ["input.path1.gene129"], "source": ["GlimmerHMM"], "transl_table": ["1"], "translation": ["MRNPFALKEDAHVHSNIPDEIYGARPAFIGGTLALPSFKHRFGLDTVSSKELTNLSSNIVSTFQAGAFFGAIAGFFVAERWGRKITIMGGGALFMVGAGLMLHGTLGLLYAGRALTGLAIGATSTMIPIYIAECSPALIRGRLVGVFEIMLQTALVFGFWINYGVEKNIPGTLDKQWHIPVAVQFIPAGLLLVSMPFIIESPRWLVSKNRLSQATKALCWVRNLPAEHDYIRAEMEEIQASITHELEASGGRRSFVQIFREIGAPGIRNRVIISVLLMLLQNLTGINAINYYSPTILKAIGYKGTSVGLLATGIYGLVKMFTTLVFMVFFVDRFGRRPALLVGAVGAMVAMFYLAGYSALSGSFNGKTPARDSGSQAALAMIYIYAIFYGFSWNGIPWIFASEVLPNRVRTLGMMCAVCMQWLAQFIVVYSLPHMVANITYGTFIFFGTCTVIAFTFAYLFVPETKGVALEDMDIMFGSGAPLLARSARKRYDEAHEAGINTVTIAHVENKRREVRGEEGA"]}}, {"location": "join{[486726:487293](+), [487307:487706](+), [487898:488006](+), [488052:488385](+), [488626:488641](+)}", "type": "CDS", "id": "<unknown id>", "qualifiers": {"Name": ["input.path1.gene130"], "gene": ["input.path1.gene130"], "phase": ["0"], "source": ["GlimmerHMM"], "transl_table": ["1"], "translation": ["MLGSAGTGTLNTPGTPGIGVEPLNTPKLQRNPTGYFRVPLATHRLAGKVAFITGGGGKIGVETAARVIREGANVTLMDISFEALEEALVTLKDAIYTGEIATSRILTVVGDASKEEDVIMAVARTVKMFKKLDIGFLNAGVSYQATPLLETSEEEYDRVMGINVKSGKLPRIYTRLGDPSHLSCTRGTHYDTAFLGLKHVAKAMKDLGNGGSIILTSSIAGLRGTPGLSAYSASKFALRGLALTAANELGPDGIRVNTIHPSGVDSPMFREAWSEEKLEELQAGMPLGRFAQTHDVSSVVAFLGHEDSKFITGSFLKIDGGCFRDQVGSVVDIAREAPVSYVGTQDTGRGQQWVPRPGSLVDSARQIGEFAKKHHITILALNAFKNFEGHLHIPLEERLKQAQEWIDVASSLKTRTIQVPSMFLPESTGDEAIVTSDLQALADLAAQHGLEIAYEAVAFGKHNALWQDAHLRV"]}}, {"location": "join{[489303:490406](-), [488705:488856](-)}", "type": "CDS", "id": "<unknown id>", "qualifiers": {"Name": ["input.path1.gene131"], "gene": ["input.path1.gene131"], "source": ["GlimmerHMM"], "transl_table": ["1"], "translation": ["MSHEHATHHRAKFPDHKPQQDAYSYEMETYQKGLTYERPPLTFQASKWEELACDRMSAESKGYVYGSAGSRETDDKNKAAFKRWSIVPSRLTGHKKFPDLTTEIFGEKLQVPIAMAPVGVLRIFNPEGEVAASKAAAKEAVPYILSTASSTSTEDVAKANGQDGQRWYQLYWPSRQHDDITISLLQRARKSGFTTLFVTLDTYLLGWRPSDMDNGYNPFLRADQIGVALGFSDPVFRAQFKAQNGAEVEDKMGEAAASWMRTIFNGFSHGWEDVKFLQEHWDGPIVLKGIQSIADAKRAVEAGVQGIVVSNHGGRQQDGGNSSLGMLPHIVDAVDGKLKIFFDSGIRCGADIAKALALGADCVLVGRPFSTESLARLAITSGPFSSLSVSFKKPSRLTHPPQPYSTNHFRAMSTTGK"]}}, {"location": "join{[491908:491927](-), [491085:491840](-)}", "type": "CDS", "id": "<unknown id>", "qualifiers": {"Name": ["input.path1.gene132"], "gene": ["input.path1.gene132"], "source": ["GlimmerHMM"], "transl_table": ["1"], "translation": ["MPLWRHYGNAQGNTALQAVRNRRPVEFGQPDTIVVSLGYPDLIPDSPYSEGRYHDYQPPVCASCPAPELPGVPSNADNFLAWIDEVLKPWVRNELFPNTQFSRDALHGHSMAGLFATYALITRPDLFDTFLIASPALYWNNNYIFSQLRPLKKSTSANTTKPAVALSYGGREQNPVKRRVETQEEFDFRKSFLGFSNMTDNVNALYNEIKNSTKLRDIELREYPFSDHAAVGIVSISDGLDYFYDWAPRIATPLTSI"]}}, {"location": "join{[493401:493451](+), [493825:493982](+)}", "type": "CDS", "id": "<unknown id>", "qualifiers": {"Name": ["input.path1.gene133"], "gene": ["input.path1.gene133"], "source": ["GlimmerHMM"], "transl_table": ["1"], "translation": ["MSGSRGLPGMFEPTYHDCRSDAALGKLFNRGCSEVYESDMRLIEYLIETLLQWDAFGSKRVWRLHRDK"]}}, {"location": "join{[494944:495159](-), [494559:494885](-), [494016:494507](-)}", "type": "CDS", "id": "<unknown id>", "qualifiers": {"Name": ["input.path1.gene134"], "gene": ["input.path1.gene134"], "source": ["GlimmerHMM"], "transl_table": ["1"], "translation": ["MSLSGQTKTERHDGSASFQGSVPNTGEQDLDVLVVGAGFAGIHQLKHLRDSGYKVRLVDNGSDYGGTWHWNRYPGIRVDTAAPNYQFADPDLRKDFTYSQRFPGGEEIQKYLKHVAERWDLRKDTTFDTYIESAEWDNHASRWLATSSNGLKFSTKFLVLCTGCLTHRFTPEWKGVDTYKGQFIHPASWPRDEPDFKGKKVAIIGTGATAVQLLQELASVAGHITVFQRTPNTALPMIQVDYDGTNKGFSEEEIRAALAVRLQSFGGFDYNFIPRGCFDDTPEERRQTYERLWQEGDFKYWLGGYNDTFFSEESNRECYNFWREKTRPRINGMYAISLIVKAL"]}}, {"location": "join{[504578:507044](-), [504202:504523](-), [503292:504051](-)}", "type": "CDS", "id": "<unknown id>", "qualifiers": {"Name": ["input.path1.gene135"], "gene": ["input.path1.gene135"], "phase": ["0"], "source": ["GlimmerHMM"], "transl_table": ["1"], "translation": ["MQLQAKQFPEPSDELSNEAQREALFRNVEQVNDRGKVYMNFGRQMLSILRGETDPLALLFGSPLAEEFYVDLMRSVSVDAKLRKFLEAFSFKNPSLKILEVGAGTGSITSYILAPLLSGGAPRFSCYDYTDVSAGFFERAKEKFALEAPIEKFNFRIFDLESEPLSQGLEASTYDLIVASCVIHATSNLKETLARLKTVLKPGGKLILFEVVRPERLRSAYIFGTLPGWWASTDFRADGDRRWGPNITTAQWESILSDTGFIVDAVVRDHEDEFCHEFGFVFATAGHELPPTISAAETSLIVNPASSASTELAARLKHELNVFKNMKIISLDEIRTPEDLTGQRLVVLAELDNPLLRSLSEAHYNAINLISSSGKPVLWVHKTGLGTDEFADFQMVNGLARVLRSENPNRAFVTLALQDDPSIESNTETIKKVLNELDGRHWSIEQCEQEYVERDNVLQIQRVFEENEMDNKISAQTKPQLREQRWDSAGPLALTVHSPGLLDSLCFIADPLAKSNTPLAPEEVLVDVRVIGLNFRDVLIALGAMDTDRLGVECTGIVREAGPKSPLRPGDRVVVPKIGCARSVVRCNSQVMVKIPESMSFEEAASFPTIATTAYYSLVEVARIEKGETILVHAGAGGTGQFCIQLAQLAGAEVYATTSTQAKKEFLMSRYGIPADHIFYSRNTSFAEAVRQATNGRGVDVLVNSLAGESLIASWELMAPHGRFLELGRADINGNSNLPMLNFKNNVSFSSIALDYILDNRPVLLARMLNAVTDMLVKGDLKLPSPLRSFDVSEIIDGFRYLQSGGSVGKIVLKVEPSHVVQTYRGEEPHWRFSENATYVIAGGLGGLGRSAARWMVAKGAKNLILLSRSGPVTKSSQELLSDIRRAGATVEAPRCDVSSEESLRSVLHELGTRMPPIKGCLQCTMVLKGMDFFVLFSSLSGIAGKIGQANYAAGDTYQDALAYHRVSQGEKGTSLDFGAMASVGILAENTDFMGKMGHDEDVIRVVQENEFHAVLDIYLGPNPPEIGTEMAAQALIGMSTPQVYIDNGIELPSLLNQRMYAPLARLGANTFESIGGTDVDGVNYAKAFRVATSTDEASSVVLAALASKLSRSLSIATEDLDPSKPLHQYGVDSLVAVELRNWFGKEFESNVTVLKIMGAADIRAVAALVAEESTVRRQTE"]}}, {"location": "join{[511466:511637](-), [511262:511407](-), [510941:511210](-), [510493:510515](-), [510346:510465](-)}", "type": "CDS", "id": "<unknown id>", "qualifiers": {"Name": ["input.path1.gene136"], "gene": ["input.path1.gene136"], "source": ["GlimmerHMM"], "transl_table": ["1"], "translation": ["MEPIAVIGLALRFSGDAISEEGFWKVMIEKRCTKTEWPQSRINVDAFHDRSNPSKSAISSRGANLLSEDPTLFDAPFFSISNNEASALDPQQCLLLEAAYQAVENAGITLDSLHGTDTGVYTGCMNDDYKTILARDIDMTPKYSALGVSQSMLANRISWTFDLKGPSLNVDTACSSSLMAVDLACQAIRSGDISMTRYFEAHEFSDGIVEGTGTPVGDPIEAYAIASVFSAYRTPEDPLYM"]}}, {"location": "join{[515098:515483](+), [515538:515787](+), [516094:516168](+)}", "type": "CDS", "id": "<unknown id>", "qualifiers": {"Name": ["input.path1.gene137"], "gene": ["input.path1.gene137"], "source": ["GlimmerHMM"], "transl_table": ["1"], "translation": ["MFLTRHSNAIFLGGCWFCTIFQLPQRYQVVHGTSPLGAGIRSIPFIASAPISSAVSAALTKKGVPPVYLVIGASALEVIGFSLLGTIPSSTAITARQYGYEIIAGFGCGSNISLLVLLVPFSVQPKDTSVAMGSVTQFRMMGGAVTLAIVNTVRNAFLKSSLKGILKPEQINALLAFSHTASKLDPATQHVVGQKLAEGYNLQTKILAGMAAQGRETLRILRPGSPERCTRRWRI"]}}, {"location": "join{[517991:518003](-), [517817:517885](-), [517505:517596](-)}", "type": "CDS", "id": "<unknown id>", "qualifiers": {"Name": ["input.path1.gene138"], "gene": ["input.path1.gene138"], "source": ["GlimmerHMM"], "transl_table": ["1"], "translation": ["MFLHRTDSADQGCREAVHPKELEPVFGHHGADVFHVVGHDHRCTGQIELHGPPWDI"]}}, {"location": "join{[519959:520245](+), [520305:520849](+), [520970:521293](+), [521344:521616](+), [521826:522282](+)}", "type": "CDS", "id": "<unknown id>", "qualifiers": {"Name": ["input.path1.gene139"], "gene": ["input.path1.gene139"], "source": ["GlimmerHMM"], "transl_table": ["1"], "translation": ["MTQIDKLHAEGVTGKGVQIAVIDSGVDYTHPALGGCLGEGCLVTTGYDFVGDNFRLGVTEPEPDNDPMDDCFGHGTHVAGTIAAQLEKTKYGFSGDEIQLAAFGRAVEDGADIISYSNGFQIGWAGHVLAVVASRIAASGIQFAISEGNDGGLGMFYSSSPATGFDVTGVGAVSNTKFPVLLPRGSYSVGNSTPTSFGVLVGEPSFTSDVKLSVWSAVDANNACTPLPNGTDLSESIVLLQFLDARATGCYPPDQGSNIVAKGGRYMLYYDGTGSNLTMRDDPIIYTEGIEGIARIAPYVAEEWLSLLQQGKTVTVNIPGNNANLELEQLDNKATGGFLANSLTSWGPSWELGVKPNIVTPGENILSTYLTSGGSYRVMTGTSMAAPLAASAFALLKEVRGKLDPQRLRRILTSTAKPISWHDGKTVHTDILAPVPQQGSGIVQVWNAAHTTIEISIDNIAWNDTDHFVNNRTFSLDHRRRRKVRRRNRHMHAPANVNATLLPVYSGYIGISNTENSTIDLVLPYMGVAGRMRDTPVLLPSLVYLANYYLAIPANQTYTIPRPDPSNPPPVDDGDQGAQPNVYMQLLVGSAQVRIDVLRGDKVVGALAGSPQVYLPRGSRGFSSVD"]}}, {"location": "join{[526579:526665](+), [526717:527325](+), [527478:527606](+), [527660:528038](+), [528094:528772](+)}", "type": "CDS", "id": "<unknown id>", "qualifiers": {"Name": ["input.path1.gene140"], "gene": ["input.path1.gene140"], "source": ["GlimmerHMM"], "transl_table": ["1"], "translation": ["MYLWNFYRYLLLFAVAGPIVLAIIPRAEPTKTLALSDINGIHNDRFPIALQARAPRGSRGGSRGGSRRPAKTRPKKPKTKKPAKKKPTKKPIKKPTKKPTKKPTKKPTKKPTKKPTKKPTRKPTKKPTKKPTKKPTTKPTKTPTSKVTPSTKPTAVTFPKLAVPYVDTQTDLCFIYIDCYDKNAGTSGTIAARGDANETQYYDEHSILEKRARTPGGLQALPYPESSKLYQSPRNGNPEIFEFQNKKLGSSVVKMAPKGKKVNYIEYSTEHIIELQTVKKFHEYAEKRHPTLVPFFRNEWSKAQPQKTIINRKYKPSYSNAQMQQKVKPRRLSLNQLVFEALGSTVNWEAFVLLHGGINGFKKELWSGRNPMTPANYDKAYKNALTGARPSADYLSVLRTVFGVYSYLRNPTVVAKMRKINDDVKLELKNAPQITGQQNAVGLDTLWDSFMRELFSDMDTWTRKWLTARLQEVESPILAKIKHYEQLLRVRQRDERAAQGQPKGKKKGVATPSTYAQKRRQEQQRLTTKLQREKKEVTQTAAHLRTLESTSMKTMTKSQRDAHKIRIAAAKVDWFDATKDRGLTQRKIHELYAHSISNIIKNLKKDLTRVRHYKRQISQLQMPRL"]}}, {"location": "join{[529977:530176](-), [529508:529837](-)}", "type": "CDS", "id": "<unknown id>", "qualifiers": {"Name": ["input.path1.gene141"], "gene": ["input.path1.gene141"], "source": ["GlimmerHMM"], "transl_table": ["1"], "translation": ["MSQPSRRKVAPPPNPVKPTHKETYPSNEIPYTNKTAYESEYIHLPNGSVVPLHDALPTKGAPPTRSPPANRRAQPRKGRQRRPQGHKSRQKSRQKALDEKARWQRSAKLLGYLLAIALLLLGLQSRRLSLRAEIGEPVVPGQFSWVLRTPAEMLGGWKNNRTGPGVDWEGGLRRR"]}}, {"location": "join{[532307:532586](-), [532193:532251](-), [531573:532138](-), [530964:531517](-), [530659:530914](-)}", "type": "CDS", "id": "<unknown id>", "qualifiers": {"Name": ["input.path1.gene142"], "gene": ["input.path1.gene142"], "source": ["GlimmerHMM"], "transl_table": ["1"], "translation": ["MASDKGFEADEKQLSSGSPTAAPAYEADHGEHWRREEDFMTRNGLNLKSFQRRPAGTVELDKSMKPRHLQMIAIGGSIGAGFFVGSGSALSGGGPASVTIDFILMGIMIFNVVYALGELAVMYPVSGGFYIYSSRFIDPSWGFAMGWNYVFQWAVVLPLEITVAGLTIDYWHADVPLAVWITVFWVFIILVNVWGTLGYAEEEFWSSIIKLSATVIFMIVALVLILGGGPKGGFYDHYWGAGTWYNPGAFRNGFKGFCGVFVTAAFSFSGTELVGLAAAETKNPLKSLPTAIKQVFWRITLFFVLGLFLVGLLVPSDSEDLLGSGSGDTKSSPFVIAARNAHLWGYDHFMNAVILVSVISIGVSGVYGGSRTLTALAEQGYAPKIFAYIDRSGRPLFSVGIILAMGALGYMNLAATGETIFNWFLNVSGLAALFTWGSICFAHIRFRKAWAHNGHTLDEIPFKALCGVWGSWLSIFLIVIVLVAQFYVSVSPLGTKTGTAYQFFYGYLAFFVVGFFWICGYLWKKEGWLSIDQIDVDTGRRELDWDYINAQRAKEASWPTWRRWWHKLF"]}}, {"location": "join{[538809:538927](-), [538380:538494](-), [537883:538252](-), [537346:537610](-), [537072:537275](-), [536768:536956](-), [536548:536705](-)}", "type": "CDS", "id": "<unknown id>", "qualifiers": {"Name": ["input.path1.gene143"], "gene": ["input.path1.gene143"], "source": ["GlimmerHMM"], "transl_table": ["1"], "translation": ["MLYRGSPENHLHETAAQPWNPPHTRVLSRRSRPLPLHRSPMAEKSEFGAVEHHISNEDTEKHTATRVTETNAASVALAAAIEGQKPSFRSKNMIKLCFIMSVSYLVSTLNGFDSSLMGAINAMDSYQKTFGLKSAGAATGIVFISYNLGQIAAFPFCGLLADNWGRRFAIFVGCVVVVIGTAIQATAHTQSQFIGGRFVLALMVMFFPESPRWLLSKDRREEAIAILAKYHGEEDPNAPVVQLQIREITEDFARFRNDNPWWDLRELVNTRAARYRLMMVVCMSFFGQWSGNNVVSYFMPSMIDNAGIKSVDKKLIINAINPIFSMIAAIYGATLLDRLGRRTMLLWGLVGALFSYTLYAVECFDNRMRAKGSGINFLFINVAMVVNTFGISVGIEKIQWKLYLVYIVWIVVEMIVVYFFFVETAGKTLEELKDIFEAKNPRKASTKKVKVTMDDSGRVLGVDGEAESRV"]}}, {"location": "join{[542364:542619](+), [542766:542793](+)}", "type": "CDS", "id": "<unknown id>", "qualifiers": {"Name": ["input.path1.gene144"], "gene": ["input.path1.gene144"], "phase": ["0"], "source": ["GlimmerHMM"], "transl_table": ["1"], "translation": ["MSSATTSASASTTTTTATSSATSAPTFKHQYSTLYISLLNILKHKYRDLPRAYESAHALARRTYGGRRTVEEARELYVQMKWALMMFEMFEML"]}}, {"location": "join{[548808:548879](-), [548546:548760](-), [548207:548489](-)}", "type": "CDS", "id": "<unknown id>", "qualifiers": {"Name": ["input.path1.gene145"], "gene": ["input.path1.gene145"], "source": ["GlimmerHMM"], "transl_table": ["1"], "translation": ["MAASARPPPPGLPPKVDAPAPNRTIYVWNLPDKLPKKDLKRNLYMLFATYGVILDVIALKTPKMRGQAHVVFRDIDSSTQAMRALEGFTFFGKDMRIAYAKSKSNTIAKLDGTFMMPEPDLPEGKAIEQTGAAAFVFGSAPARAVPVNEQERAKGTKRGRDEDEDQDMERSDSEDDDAEMQMSESDEE"]}}, {"location": "join{[549339:550332](+), [550922:550940](+)}", "type": "CDS", "id": "<unknown id>", "qualifiers": {"Name": ["input.path1.gene146"], "gene": ["input.path1.gene146"], "phase": ["0"], "source": ["GlimmerHMM"], "transl_table": ["1"], "translation": ["MGMSPAMSPRPNAPGAAKPKSLVHLLPHKTLPSPASASAATTPGGPDADESIAEEMNDKIRNQFVFGPRLGEGTYATVFRGHYRDDPAKLVAIKKMKKNAEWQDGINLDSLREMKHLAELHHPHVIELIAVFTTKDENINLVLEHLPGGELEAIWKDKTIAYGGADVKAWANMLCQAVWWLHENFVLHRDIKSNNIIIAADHTIKLADFGLARSFANPDADMSYNVITRFYRPPELLLGSSHYGGCVDMWSVGCVIAELAIRDFFLPSESDLAHLAVVTEVFGVPTEQDWPGLSKLRFWKEQLEGVPPKRPQPLSWWRQRMPLIGDAGIDLDLEFI"]}}, {"location": "join{[551422:551977](+), [552064:552296](+), [552593:552595](+), [552798:552816](+), [552846:552894](+), [552952:552994](+)}", "type": "CDS", "id": "<unknown id>", "qualifiers": {"Name": ["input.path1.gene147"], "gene": ["input.path1.gene147"], "source": ["GlimmerHMM"], "transl_table": ["1"], "translation": ["MSVGFGFSVGDFLATINLVGTVINALRESSHSTAAFRELLNELYILEKTLINVKHIELDESQHFEKIALYQAAALCQRSIDAFWNKVKIYQPHLSQGGTNSHVKDGWMKIKWAVCKKRDVEDFRTEIQAHVSSIQVLMGAIHLNASTRNAQNQQTQYKSLAGSIQEFSSRAMGKLHTVANGVARNLFITQIPGQVNRQQPVYMVDAFNKESPFHLEFVRSAEALLAILKVNLKETGCGPDMIDRGEFVIEEAGTRNVIDMTQIAHYHSMVTGGDYRFWIPRLLTREERNELESLRQYI"]}}, {"location": "join{[560649:560656](-), [558451:560279](-), [557762:558187](-), [557416:557493](-), [557173:557208](-), [557060:557084](-), [556830:556949](-), [556553:556670](-), [556463:556493](-), [556328:556410](-), [556204:556275](-), [555928:556140](-), [555544:555875](-), [554375:554542](-)}", "type": "CDS", "id": "<unknown id>", "qualifiers": {"Name": ["input.path1.gene148"], "gene": ["input.path1.gene148"], "source": ["GlimmerHMM"], "transl_table": ["1"], "translation": ["MSGDARLFLLLKCLALLALFLATADAVIAKGIDLRIHPIGDSITDGYQSSDGNGYRNALLSKLVGNKVKYIGSSRAGSMSNNANDGYSGFEIDQISTRIDAALSQRPNIVLLMAGTNDINNNDNVDGAPARLGSLLDKIISVCPDAVIVLAKITPIANGGSQSRAQAFNSAMDGLALSRNNDGHKIVVVDMQNSQTGLTTRDLIDGLHPNDAGYAKMANVWYDGIASAAGNGMITAPKAGAPVSGNGQAVCHGKLFWYNNYGIIASGVGESDPPFKSSWIDMGSVASGIGSGQGVRIADLDGDGLDDYVWVDDKTGAATLYINGGYSDGKINWQPKGQVASGLGDGAGVRFADITGDGLADYIWISKDGDIKAYINNGPKEGGGWNWAPLGSVTSGLDTTAGSRASIRFADLDGDGRADFSIVGEGGSLTSWIATGRDAEPTWLSLGIIASGIGDAAGVQLFDINGDGRADYIWVDNSSATTAYINLRAQNSLVPNWISAGKIGTGVGTGRANITFGDLTGDGKADLLIVSNGTGAIGMYENKGAGAAYQAGDQVVFADLDGDGLDDYISIGPDGALLAYRNGGANTGANNGWNWIRWGSIASGVGKRHQISADYLYVDAHGGVTAYLNGGANSQANLGWLWLSAGKIASGVGPGSEIRFADIDGDGKADYLVVDKATGSVTEYLNGGPNLAANGGWIWVNQGQIATGVGAAGQSIVFGAVSSRGQADYLVITPKSGAVSLWANGCDGTVGDGDLGCLRGGCIGADCESGGGGDGGTGHPLEAQLAVEVTLPRIMQHKHMHWITIIVHDDHSNHHHFRGSLRRDCLRECLWASEEKHGDSNTFILDINAETGGTRASWVRYKWGDSPKNMIVEDLYGCIAVLAISHLGAFVGHFWEKDSVIAPGRFPIDVIGPLQSVFDSSKDISKEYFGPSTTFVIMAGTHKSIVTNGPDDIKSLSQSDPAGPDRAKEVDSIERLLSSLNPAAPVQKYFYLRQFNDEIRKKGAWGRAAISFNPDQRTFQGETHPPGTAAVKLVVQGRTQDTMVWPYVQIDIWRSNYDGKAVNVVKQVAAGQVVDPCNDPNPVSSTETVTLGSENVGVGRNQPFAILDGDNVAVQSNCVLARSLLDTISIPWLIAGKDACAVIQAPDDHISVARHKPHKGHAISSEVDVPAMGK"]}}, {"location": "join{[566167:566718](-), [565639:565656](-), [565074:565610](-)}", "type": "CDS", "id": "<unknown id>", "qualifiers": {"Name": ["input.path1.gene149"], "gene": ["input.path1.gene149"], "source": ["GlimmerHMM"], "transl_table": ["1"], "translation": ["MSLNAEPSQPDERAEHNLPPKSYAAAAEEALENEPQSESELQSHESHTDGAVDDAKDALAKKLPGFGHDSQQDPQPNGTTKILRIVPAEEFEGEGQDNSPKSPSRNSHRRRTSLKMNGSAGRKHGEQLQHEMYEKHKDGNGDSLTSVKPAPEFELDGRTDKKPMRRNSELHSGRQAGEGWHKSNCLCIAISRDSCENILSKGGQNGEGMGRAITIVIGGARESLESKPGTLRLVVRRRLGFVKLAIRKGADLVPVIGFGENEIYEQLDPHAHPYINKFQLAIKKIMGWTVPLFHARGIFNYDVGMMPYRRPMNIVVGRPIKVVQQQHPEKEYLEKVHEEYITELLRIWNDHKDQFATQRTEELRIIE"]}}, {"location": "join{[569876:569970](+), [570021:570474](+), [570514:570551](+), [570610:571109](+)}", "type": "CDS", "id": "<unknown id>", "qualifiers": {"Name": ["input.path1.gene150"], "gene": ["input.path1.gene150"], "source": ["GlimmerHMM"], "transl_table": ["1"], "translation": ["MGFTEGIWAIAGGVGPILGGVFASLVSWRWCFYINLPICGIAAILIILFLDIRHEHTSFVDGMRAIDWTGIVTFLGFTLMVLLGLNFGGAIFPWDSAKVIALLVVGGLMIVAFVYSEAKVAKYPLIPLDIFQNRSCVAALSVVFFHGFVFISSEYYMPLYLQSALELDPLRSGLLLLPFIVPELDTSAGLSGPATRLVGFLVIAGLGSGILFEAPLIAVQSQVEQKDVATATSTLSFIRNMAVTVSVVIGGTIFQNTMDQQAGFLQAAGLPQDLLDKLSGESAMANVHLPSTFTNKAWEIAAKEAFSHGTRNMWITYAAFAGCGVVASIFVGKAHLSTEHVETVTGLRREKEPASGDAVV"]}}, {"location": "join{[573379:573482](-), [573091:573147](-)}", "type": "CDS", "id": "<unknown id>", "qualifiers": {"Name": ["input.path1.gene151"], "gene": ["input.path1.gene151"], "source": ["GlimmerHMM"], "transl_table": ["1"], "translation": ["MSSERNACGTSFVETEYAGSTVPPALVGSKTSRGLHVPMGNDYNQFLSHLQS"]}}, {"location": "join{[575454:575591](-), [574566:575401](-)}", "type": "CDS", "id": "<unknown id>", "qualifiers": {"Name": ["input.path1.gene152"], "gene": ["input.path1.gene152"], "source": ["GlimmerHMM"], "transl_table": ["1"], "translation": ["MVNIKYAACGLLAALADASPVTPRACNLPTSYKWSSSNALAQPKNGWVALKDFTVAPYNGKQLVYATNYGSKYGSMAFGAVSSLSQLGSASQTATPFTAVAPTLFYFAPKKTWVLAYQWGPTAFSYRTSSDPSNPNGWGAVQPLFTGSISGSGTGPIDQTLIGDSQNMYLFFCGDNGKIYRSSMPLNNFPGSFGSTSTVVMSDTQANLFEAVQVYTLTGLNKYLMIVEAMGSGGRFFRSFTATSLGGTWTPNAATESNPFAGKANSGATWTNDISHGELVRSGNDQTFPVDPCNLQLLYQGRAPSSGGDYDKLPYRPGLLTHK"]}}, {"location": "join{[578169:578191](-), [577729:578118](-), [577404:577458](-)}", "type": "CDS", "id": "<unknown id>", "qualifiers": {"Name": ["input.path1.gene153"], "gene": ["input.path1.gene153"], "source": ["GlimmerHMM"], "transl_table": ["1"], "translation": ["MLLASAQVQGRGIPTVPFVASGGQIRLNEINNIIVDCRFANSVDLNGETLIPPTLHEFAETFAQDLGSLDVNVDCLDEASASNGSILLTLGDPSDYLDVAGRESAEGYTLSVSESGIKIVGASPLGAWWGTRTVLQQISTLASACGRILNKLPV"]}}, {"location": "join{[588371:588788](+), [589062:589107](+)}", "type": "CDS", "id": "<unknown id>", "qualifiers": {"Name": ["input.path1.gene154"], "gene": ["input.path1.gene154"], "phase": ["0"], "source": ["GlimmerHMM"], "transl_table": ["1"], "translation": ["MPKVLKPSSTERRRARADEVRRRGLAMPIKCARCIEKKVPKCFVDTSTGECAACIAVHAECSLWIPEKEWERVQAAKRQKRIELLAAEAEAARLRLEIAQAEEEEQAFAAHDTRVADVMETLEKEASKSRAATVSATPPVLDSFNLVLVVFQF"]}}, {"location": "join{[595997:596156](-), [594675:594936](-), [594389:594488](-), [593403:594350](-), [590847:591964](-), [590734:590803](-)}", "type": "CDS", "id": "<unknown id>", "qualifiers": {"Name": ["input.path1.gene155"], "gene": ["input.path1.gene155"], "source": ["GlimmerHMM"], "transl_table": ["1"], "translation": ["MSTNGDSPGDSAPDAAHDPSGFLSEIIGNPVTVKLNSGIVYKGILSTFTLLPADASDQGKGDGQPYARQRGQLDDASRDRDPAKNARSREHQVLAGAEQLLPLRRQDSWEQSDCSRPKDRIYGSKGSCSRQADGTYGSRPQDRDIRTISCLTVTRPLNTRKAPEKPTCPHTDQVRVDMATPASSTGSRAPGGSTASGPTTNPATMLAAQAAEIQELRAQMTALMATAQEQAQALLQAQARPAAKVPFKVAECYDGGKTGLKTFLTNMELYCRYNSEIFGTDQAKVLAAGMHMKGKAAEWLRPLTDDYLAYEDKPHKWDDATKKVFESWDGFKEQIEIMFGEVDEEKKAERQIQRLKQTKSASEYSSEFKQLQAKINWDDAPLQAAYYNGLKESVKDELTHHDQPDDLEEFIKLAVRIDNRLYERYLEKKESGRPVFGQKANTKKARNHDKRDKDGDVVMADKAHEKRQWKKGKRNHRNDGLSDKERQRRREPTVRVAGVRKSQVRPKVQCTPQREGIGGRKTVQQISPCKIARIYKKDPQKVGVIWIRRSELQKEGQETLSIPQEYQDFAELFHEKDGETLPEHQEWDHEIHLQEGTKLHPERLRPLSRDQQEELIEWLRKNLKRKFIRPSKSPMASAILFVPKKDGRLRLCVDYRQLNDKTIKNRYPLPLITELMDRLQGAKWFTKFDVRDGFYRIRIAKGHEWMTAFRTRYGLYEFTVMPMGLTNAPATFQAVVNKALHEYLDVFCTVYLDDVLVYSGGTLEEHVQHVRKVLEKMKEYRLLLHPNKCEFHTTKTEYLGFIISREGIAMDPKKVATVQEWPQPKSVKDIQSFLGFTNFYRKFITNYSKTTAPLTEITKKEPKEAISLGTPPTNVQPAEENPD"]}}, {"location": "join{[596271:596810](+), [596863:597683](+), [597734:597895](+), [598159:598271](+)}", "type": "CDS", "id": "<unknown id>", "qualifiers": {"Name": ["input.path1.gene156"], "gene": ["input.path1.gene156"], "source": ["GlimmerHMM"], "transl_table": ["1"], "translation": ["MLGKRELGIEVRAGSGEAGRGRWVIEEGHDARTTNFLEAQESVTTRASRPSAPPPQPPDWQHNIAHVGRHLDAPPMTDATDAAAEPPKKRFGFKKAAWQTAPKTEAHDMFSHADEFSSIVAAEARRKSELKKKKAEEEQRRKLAEEHKPKRRKVSAEEVEIQPGRGLRSSARGDRVANKGRSKTPLSPTHHSSTSGALAARYDSLTKSSGSSIDATKNSEVICLISDTEDDDDIVRAPSPSPRSLATHLNQDSDEEIRKVEDTYTVSGESSQKESAPTAETSAFPSTPQTPVAIVQLLIDSDIPGTKPLLVKVRSDTPLSRPKEAWCDKQGFTSEGMSKVFMTWKNRKIFDYTRIHRLGLQIENGFVTIQGDPTIYDDDNLPKIHIEAWTQEVWKRRGEEGALEAARARNAVVQVEEPEPEPEPEPEPELQDNQFRVILKAKGREDFRIKVRNHTTIEALANAYKTNMKIPREQPLTLMWDGDRLKPMDTIEDLDIEDMDSIEVHFNLFTGIHTYVHLLLAKALDAVVKLKAHSLHLTQALTN"]}}, {"location": "join{[598481:598667](+), [598798:599071](+)}", "type": "CDS", "id": "<unknown id>", "qualifiers": {"Name": ["input.path1.gene157"], "gene": ["input.path1.gene157"], "phase": ["0"], "source": ["GlimmerHMM"], "transl_table": ["1"], "translation": ["MKLLTLNFLTCAIKACKSSPASFPLHPRDAELEIVESDINLAFLKNILPRLMWEEMRAIAAELTPLFQQLGLPELPATPPTRDDLIEPGTGTTNTAEGAEEVEEVPSQTAKDLHRILLETTVKEGKLVCGNCEHEYKVMEGVPNFLLPGHLV"]}}, {"location": "join{[599663:601025](-), [599241:599316](-)}", "type": "CDS", "id": "<unknown id>", "qualifiers": {"Name": ["input.path1.gene158"], "gene": ["input.path1.gene158"], "phase": ["0"], "source": ["GlimmerHMM"], "transl_table": ["1"], "translation": ["MDPKPEVKVPVRLSTRDPSIQLSQDPGPLLVQTTLRRPQLSALVNSLLHPDEKLVPFDILINGQFLRTTIDEFLTQNGISAETTLDVEYTRALVPPLNVTSFEHDDWVSAVDVLSASSVAGTWSSNHVQSGQERILSASYDGLVRVWDMSGDILATSEAPNNGGRITSLKTAKWVSDKKIVAAGMDNAVRVYKYDEDTRTITPSVELFSHRWGVEDVAVHGPSNRILSASADTTLSLFSLNAKENPAPPSELLPNSTAASNKRQKLSKPDKTVSARGALSKLTGHASPVSSVIFKPDDATVAYSASHDHSLKTWDLPTSTCVDTRTTGHSLLSLTALPKLNLLATGTSARHITLIDPRASATQISVMTLRGHKNAVVSLDTDPSSDYSLLSGSHDGTVQIWDVRGVRPSEVQGEGQVGESVYTIYRDSAKGRPTHSHGEDVKVFGVRWDKEVGIQKGIICNPPSLLVLYHRHPSDTVQ"]}}, {"location": "join{[604205:604231](-), [604020:604044](-), [603726:603969](-), [603581:603685](-), [603429:603521](-)}", "type": "CDS", "id": "<unknown id>", "qualifiers": {"Name": ["input.path1.gene159"], "gene": ["input.path1.gene159"], "source": ["GlimmerHMM"], "transl_table": ["1"], "translation": ["MGFGAVSDTASQHAIAHTPSPPLPTTQTPNPPSITIPSHLPPSPLPSLITPSPHLPHLTAKPAPKHASKPAPKPPSTHPRIQARTPPLPGRPAPDVRPHTGIHTGIHTCHPCHLTQATFQIAGRWAVHMYDICVWTAYIHVRVFLPLLRESDAQAGRRKGCT"]}}, {"location": "join{[609167:609321](-), [608815:609108](-), [607958:608533](-), [607692:607907](-), [605391:607643](-), [605229:605334](-)}", "type": "CDS", "id": "<unknown id>", "qualifiers": {"Name": ["input.path1.gene160"], "gene": ["input.path1.gene160"], "source": ["GlimmerHMM"], "transl_table": ["1"], "translation": ["MTTLAVDKNAAASAIDESEYDDEHGEHHPHRNSVHHRLRANSSIMQLKKLMVANRGEIPIRIFRTAHELSLHTVAIYSHEDRLSMHRQKADEAYEIGQRGQYTPVGAYLASDEIVKIAVEHQVNMIHPGYGFLSENAEFARKVEQAGLIFVGPSPDTIDALGDKVSARRLAIKCNVPVVPGTPDPVERYEDVKAFTDEHGFPIIIKAAFGGGGRGMRVVREQGSLKDAFERATSEAKSAFGNGTVFVERFLDKPKHIEVQLLGDNYGNVVHLYERDCSVQRRHQKVVEIAPAKDLPEKTRDAILNDAVRLAQSVNYRNAGTAEFLVDQQNRYYFIEINPRIQVEHTITEEVTGIDIVAAQIQIAAGASLEQLGLTQDHISTRGFAFQCRITTEDPANGFSPDTGKIEVYRSAGGNGVRLDGGNGFAGAIITPHYDSMLVKCSCRGSTYEIVRRKMLRALVEFRIRGVKTNIPFLLKLLTHPTFIDGKCWTTFIDDTPALFDLIGSQNRAQKLLAYLGELAVNGSQVKGQVGEPKFKGQIRIPDIIDKNGNKVDTSAPATEGWRNILVKEGPEAFAKAVRAHKGTLIMDTTWRDAHQSLLATRVRTVDLLGIAKETSHAYSNAWALECWGGATFDVAMRFLYEDPWDRLRKMRKLVPNIPFQMLLRGANGVAYSSLPDNAIYHFCEQAKKNGVDIFRVFDALNDVDQLEVGIKAVIKAGGVAEGTVCISGDLLNPKKKYNLQYYLDVVEKIVGMGAHILGIKDMAGVLKPRAATLLVGAIREKYPDLPIHVHTHDSAGTGVASMVACAQAGADAVDAAIDSMSGMTSQPSIGAILASLEGTDQDTGLDAHMIRSLDAYWAQLRLLYSPFEAGLTGPDPEVYEHEIPGGQLTNLIFQASQQGLGEQWAQTKKAYEHANDLLGDIVKVTPTSKVVGDLAQFMVSNNLSYDDVLAKADQLDFPSSVLEFFEGLMGQPYGGFPEPLRSKALRDRRKMDKRPGLYLEPMDLAKIKSDLKAKWGDATECDVASYAMYPKVFDDYKKWTAKYGDLSVLPTRYFLARPEVGEEFHVELEKGKVLILKLLAIGPLSEQTGLREVFYEMNGETRVVSVEDQHAAIENVRRPKADPTDTSQVGSPMSGVLVEVRVKDGSDVMKGDPIAVLSAMKMEMVISAPHSGKIDGLSVREGDSVDSGDLVCKLVK"]}}, {"location": "join{[616764:616806](-), [616686:616707](-), [616154:616532](-), [612598:616107](-), [612371:612545](-), [611654:612321](-), [611372:611606](-)}", "type": "CDS", "id": "<unknown id>", "qualifiers": {"Name": ["input.path1.gene161"], "gene": ["input.path1.gene161"], "source": ["GlimmerHMM"], "transl_table": ["1"], "translation": ["MSRPIPLHVTQPTLLTNLNILTLESDKYVCVRQQNNEANTPAETVIIDLKNTNNVIRRPIRADSAIMHLTEPIIALKAQGKTLQLFNLETKQRLQTYTHHEDIQFWRWVSQTTLALVSTKAVYHWDVLDGSNPPSPRKIFDRQEQLEGNQIINYVTNDDESWSCLVGIASHPSGGIRGNMQLFSKARNVSQPLEGHAATFGTLRLDGASSDTKLFAFAVKSTTGEAKINIVEVDHNAANPAFPKRLIPIHWPAEGNGDFPLGIHIAHKYGILVVVTKFGFIHLHDLETGTALFLNRISEETVFTTARDDDGKGVVVINKRGQVLHTTIREDALIPYIMENPACAEIAYKLASKGGLPGADNLYQQRFEGLMNQGEYTEAAKVAANSPRGFLRTPQTINRLRQIPAQPGQITVLLQYFGQLLDKGGLNKDETLELARPVFQQGRKHLIEKWQKEGKLHCSEELGDLAKPHDLNLALAIYKEANVPQKTVAALAELGHFDLILQYCQSVGYNPDYNVLLQHIVRVNPDKGTEFASSLAKHEGGPLISVDRAVDIFQSQGMIQQATAFLLDVLSNNLPEEGHLQTKLLEMNLLNAPQVADAILGNEMFSHYDRARVATLCENAGLLTRALEHTDDTAAIKRMIVHTDKIPEEWLINYFGQLTVELSLESLDHMLTVNIRQNLQAVIRIAQKYCDLLGATRIIDLFEKHRTAEGLYFFLGSIVNVSEDPDVVFKYIEAATTMGQLNEVERICRENNHFNAEKVKNFLKEANLTEQLPLIIVCDRFNFIHDLVLYLYKKQQFKSIEVYVQRVNPARTPAVIGGLLDVDCDESIIKGLLASVTPSSIPIDELVAEVESRNRLKLLLPFLEHTLAEGNQQQAVYNALAKIYIDSNNNPEKFLQENDQYDTLVVGKYCEKRDPNLAFIAYSKGQNDLELINVTNENSMFKAQARYLLERADSEVWDYVLSPNNMHRRSLVDQVTSTAVPEAQDPEKVSVAVKAFITGDMPAELIDLLEKIILEPSTFSDNPSLQNLLMLTAAKSDRGRMMGYIHQLEHYTPEDIAQQCIEVGMYEEAFEIYKKHEQHVEAVNVLIDYIVSIDRAQEYAERVDLPEVWSRVAKAQLDGLRVTDSIDSYIRAGDATNFLEVIEIGTHAGKDEDLIKFLRMARKTVREVPIDTALAFCYARTNQLPELEDFLRATNVADVEASGDKAYEEGYHEAAKIFYTSISNWAKLATTLVHLEDYQAAVECARKANSIKVWRQVNEACVAKKEFRLAQICGLNLVVHAEELTDLVKQYERNGYFDELIALLEAGLGLERAHMGMFTELGIALTKYHSERVMEHLRLFWSRINIPKMIRATEEAHLWPELIFLYVHYDEWDNAALAMMERSADAWEHQSFKDTITKASNIEIYYRALGFYLEEQPTLITDLLQALTARIDVNRVVRMFLKSDNIPLVKPFLLSVQSQNKREVNNALNDLLIEEEDYKTLRDSVNNYDNYDAMDLAQRLERHDLVFFRQIAANIYRKNKRWEKSIALSKQDKLFKDAIETAALSGKTDVVEDLLRYFVDIGSRECYVGMLYACYDLIRPDVILEISWRNNLNDFTMPYMINFLAQQAATIELLKKDNEERKAREASQQKKEEDTPILGSRLMLTQGPVGSAPSPGPYQQPNGIAPQATGYRGF"]}}, {"location": "join{[618009:618028](+), [618113:618205](+), [618258:618965](+), [619016:619032](+)}", "type": "CDS", "id": "<unknown id>", "qualifiers": {"Name": ["input.path1.gene162"], "gene": ["input.path1.gene162"], "source": ["GlimmerHMM"], "transl_table": ["1"], "translation": ["MPPSKWDDEEEGSTPPSSPPVTAHRRGKFDDEEDDDDVLESWDAAEDSEVEREKAKKAEEAKAKAEAEAKANHKSKAQRIKERQEENMRRRMAEEEEDSDEEEDEATRRARLRKSEQDADLAHAEDLFGGAGLSVGTKQRTAGNKTVTLADDSDPNNVIDLSSLKIFNPQTKDQFTKLRETLVPLIGGNVKKAQYTLFLQEFTKQIAKDLPSDQIKKIASGLTTLSNEKMKEEKAAEKGGKKSKAAKTKVSLVATRDVGNRADTNAYEDDFGDDDFM"]}}, {"location": "join{[623520:623903](+), [623963:624277](+), [624558:625033](+), [626592:626909](+), [627014:627799](+), [628059:628107](+)}", "type": "CDS", "id": "<unknown id>", "qualifiers": {"Name": ["input.path1.gene163"], "gene": ["input.path1.gene163"], "source": ["GlimmerHMM"], "transl_table": ["1"], "translation": ["MSGPMEKAQKALVIPEAGGVTGDNMQTSPVSLSSFGSNDSNNAPPAPSMEGTAPQINMESAPQHQQAPPQQHHQHIAPNPNENPGNRAFTFPGPLQPEHDPRAPTRQMSLPGYQNSPKSPSAKRHKCPQEKPYECPTCQARFRRLHDLKRHTKLHTGERPHTCPKCGRRFARGDALARHNKGQGGCAGRRSSFGIDNDEMADAKADDNMDGVMYHGGEHDGEGEEDDDGRRIRQQDQRRLGGHEGSMGGSRSPNMHANFQRAQGSPSMGMAPPQANNGPHLPALPGLAPSMLPKQGSQGGKNGPSMLQHQQVPGTNSQPGSVSSHGAGSGGSMREVLGNPNPDMWQYVRDMEARMAKMAQEHETKMTTLQTEVTTLRAQLAQQHAHNTQQQIDRKNGQLVAIKIIDVENAEDEVDDIISEIAILSGMNSQYVTKYYGSYLHGTELWIVMEFCSGGSCADLMRPGAIDEGEIAVILKELLMGLCYLHEDNKLHRDIKGQLSATMTKKNTFVGTPFWMAPEVIKQSGYDHKADIWSLGITALELAQGEPPYADIHPMKVLFLIPKNPSPQLTGNFTASFKEFVNLCLRKDPKERPSAKALLQSNFIRKAGKPSMLKELIFRYQEYQARHPKQADSEDEDTPVKKREPVNEELWDFGTVRPINNQRGNVLKPMNESGANARQISPQRKPLGNQRAGYGDENYYGSEDTIRASPPPSPTKRLAKLEIPTSPMNSLKTAARVPLPPSPEKRSIPPLPPPNAQERHHTIKSTRIAKSCK"]}}, {"location": "join{[628415:628513](+), [628531:628763](+)}", "type": "CDS", "id": "<unknown id>", "qualifiers": {"Name": ["input.path1.gene164"], "gene": ["input.path1.gene164"], "source": ["GlimmerHMM"], "transl_table": ["1"], "translation": ["MPGSPTSTTAPTEITALSGVVLPALEAALSRRSNKQEAAASPRDLHAFVEAKKKRAECHENVKRLVGELKRGFKELDEWDERGCGDGWGGGGVFGGVSRGGVGEGGAGG"]}}, {"location": "join{[631602:633213](-), [631012:631390](-)}", "type": "CDS", "id": "<unknown id>", "qualifiers": {"Name": ["input.path1.gene165"], "gene": ["input.path1.gene165"], "phase": ["0"], "source": ["GlimmerHMM"], "transl_table": ["1"], "translation": ["MSSPSEPSRRRKRDPERERSSPKSKDREKDRDRDKDRERHRSSRSSRSSRRPRSSNESKEDVSLKSTGIPEMDRRSSLTASSLNGSRSSLSYPTLSKTHAKENIYKREDAAAAQEPADADAQKQESPPRPTRAPPSPPLQATNGADLRKTASANSMRRNADVLHREMASGRQSVDSSRLTPSISKSSIREGEADMTDLTSTTSSQPSTIRAKSPTAAPTRPPPPPPTRTKTASPASVRPARAPSTTVRAHSRQSSEVTQSTASEFTSIPVERHPRRANHSPTNSEVSPDSVVDSSPRTPTQNSVLPSVLPSKKAPERPTVEIITDPLSRAQSTDSYYESPLTPPPPPPPPAPMDPPRVDYLLQNGGLKQPVPRTLLAAMDGTPVPAYSQYMSPRISGPQTHDARTFFKPLQKLLDNYNSVMDTSGSLAVATGYRSVARRLLDRLEAVFARNISSEQCPCIMCLDKPLHEDQAGVNWGEILELVSGRCDLPPWPPVDAAQPNGLGIADLEAPCQRIDVDVPEEYREHYQQQSRKTKVARLYRLYSPPRDQLVVMYMLRNPTMHNTLATLSAVNKQEWEILVSGRFDGFLWSGADVSPNASRTPSGDVPTLNTGGNPIPQRFASPFNAPAMSPRPGSTRPGSTRPGSGAPCRSTRKRRLRSSPR"]}}, {"location": "join{[635911:635999](+), [636078:636092](+)}", "type": "CDS", "id": "<unknown id>", "qualifiers": {"Name": ["input.path1.gene166"], "gene": ["input.path1.gene166"], "source": ["GlimmerHMM"], "transl_table": ["1"], "translation": ["MEVQTLPIDNWDVAEKTINKVIENSRTGKTGIP"]}}, {"location": "join{[639492:639637](-), [637892:639440](-), [637153:637847](-), [637062:637145](-), [636699:636803](-)}", "type": "CDS", "id": "<unknown id>", "qualifiers": {"Name": ["input.path1.gene167"], "gene": ["input.path1.gene167"], "source": ["GlimmerHMM"], "transl_table": ["1"], "translation": ["MRCPDPSAHKTKGATLQDHASAAALYSTNPSRANTRNPLGADGKLSSASAATSLKIAQAKDLPGFPIVGIDSRTSANAAANLANANFQSPEYPKVSSSSAAAGKAALLANNYKMAPLWQPEASAAGSKAALLAHKDGPKLNLWQPEPHAHGHSAATIAMSKKGLGPQADWSSMEDGRKKALIAATGATSGMQRKRAQSNPVQPPIYPDSHNSAKNALSAATISHSASVRAKPQNTSNANTDANRMGSEAMEAARIQHSKVSREMYTERPPVALEVEEKKRQDALRASAISMAKKMYDVQQHHIDQASGRTSQGHANSGAIAAQNQQTNISSEQDLKQEAMRYIGIQEAAQKLAAERLSKIAPDEASQFRSYYGYEKPSRNRLSIRRGRNRASSNPEGSDSDSDDEMQSRRIRSQMSQLHKGIAQVDEKKREQDRKILLEAAQRKVQMQMAGIDKKVFDETGKLSPAMMEQWDAKARARASANSEVRMENHGKVHIGHGKFMDQSEIDAIAQARMQPTLDEINEKTEKRLAEEEERRLELAEQRRQEQTEKERAAEIKAEEKASKGAAEEKRLSKAKAAEDKAAAKQEKAAEKEKRAEEKRLAQEEKRKSREKPGDTVPETAGGAALGTAAISSGGTQTTPAFTSPTTEDDDAVHRDSPSTAIDTAATQNEDRPTTAQNDVVSPISAASPTSPTSPTKTGSNRLSGLFSKLKRRSKHTSSAPESGFIGGATLRNSESNPQSRRGSSHNSPVPGHIPQLNAGGNHSDVSSLSSDSDAGRGRALERTATSESKASKQSEGQGYVQRESGAAAELWDGAEYEEFGEPGEIMNGWCETVPVKSFESAWFIVCYVIRETYLGK"]}}, {"location": "join{[639674:639766](+), [640325:640400](+), [640593:641242](+), [641765:642249](+), [642324:643256](+)}", "type": "CDS", "id": "<unknown id>", "qualifiers": {"Name": ["input.path1.gene168"], "gene": ["input.path1.gene168"], "source": ["GlimmerHMM"], "transl_table": ["1"], "translation": ["MAALARLPRVRFRAIGMKYKNYKISLKMQELYYDNGPRCGVLAGCFVASADIQSATPDEATYQDRQKLVDEYNLKSIIDLRTKTEHIEQAQKRDAKIKASAAVPQTNDDVAEPLKIPGVTYHEINFNGNAFSRMLISKLSWREFFKLVGLMAAGHRKDAIKILAPHMEEMGLIGLAVESLDVCTAEMKQVFDVLGKEESWPLLVHCTQGKDRTGLIVMLVLFLLEVDVTAIEQDYLLSEPELEAEKPERMKEIQSIGLSEQFALCPPDVVPTYPSIPNAPLPADSNGRDHFSNTALISLLVGVPAYVTWKLGGGLKTWIFFALIVDLPILAAFWIVTSEYAPRKNEKAKFPGKPIETYLEFHKAEDRETYRGKKIPMETFYEKYFDGDVDFKGDCLDVLELRHDWANFRFTFGLIKHFLFGMIPELIMHTRSQDEEQVRDHYDRGDDFYGWFLGPRMIYTSGIISDIDREETLEQLQDNKMAVVCEKIGLEKGEKMLDIGCGWGTLTRFASVHYGAHVTGVTLGRNQTKWGNNGLRKSGITEDQSNILCMDYRDIPVPTGGYKKITCLEMAEHVGVRHFSGFCTQVRNMLDDDGVFFLQIAGLRKEWQFEDFTWGLFMNKYVFPGADASTPLGWVVDKLEGAGFEVKQVDTVGVHYSSTLWKWYRNWIGNKEKVTAKYGKRWFRIWEFFLAYSTIASRQGTATCFQITLVKNINSTHRVEGINTQFALSAALEASRAKGIKGL"]}}, {"location": "join{[643930:644458](+), [644578:644770](+)}", "type": "CDS", "id": "<unknown id>", "qualifiers": {"Name": ["input.path1.gene169"], "gene": ["input.path1.gene169"], "phase": ["0"], "source": ["GlimmerHMM"], "transl_table": ["1"], "translation": ["MFASSALRPARTITIRLQPGFIAPCTSAATAAPFSTKTSTRPARVQPTDRPSFRQLPLALAIRHASTAASTNPNAASASSQQQLTWNDFFALRKTRRRASQVTSGFTAVGVAYAGLQVFIGQGYDGTLAATIGLDPIITTGIASAGMLTVGWLLGPFFSNAVFNLRNRAIAPQITKKEREFYDRIKKHRVDPTSSSMANPVPDYYGEKIGSVADYRRWLKDQRAFNLKRGEKSARTIRN"]}}, {"location": "join{[650876:650922](+), [651028:651041](+), [651100:651127](+), [651237:651472](+), [651529:651761](+), [651977:652330](+), [652376:652500](+), [652547:653028](+), [653049:653617](+)}", "type": "CDS", "id": "<unknown id>", "qualifiers": {"Name": ["input.path1.gene170"], "gene": ["input.path1.gene170"], "source": ["GlimmerHMM"], "transl_table": ["1"], "translation": ["MPRPKKEGHIPKTRSRNGCWPCKGRKVKCIRLNWGGRTKRDSSKANTESGSSTATSPYQSMLSFEDVTTPLLYSQSSERPPLRRHQHRRTQSANSVLISEPEVDTEMMDLSHSQSHPALPMNTPLDRSSPAQEAVQQPTSAPFGVFEYSGTFDYPSPAATSFDAASYSNAGYPPFNTTQSMPPPRQPSGTHLPVDLRRLSVQSLLSGPPGDIASQGRQYPIGNEEFTIYGYDIGLPDLDMPQNDDINAIAIFSPPCGAMDLDGESRPANAEPRGKDMAFEKGGYYAKPVPIKISKSLEPLPPTQLLLENPMNLLYFHHFLNHTARILVPHDCEKNPFRLILPEMAVKDENIMSLLLAYSASHRARMLYHDEPANRIAMWVRDVFPKLRESLADSSSITNEALAPAIMLASLEIISPNTFEVPISWQDHLSMARQMIIARGGPRTMDKSDHAAYFLSRWFAYLDVLGSLSGNKNDEPLGSWYWNSENESADSDFQIDCLTGFTNRIAELAKEVEPMRLDAEGNINAGFRPEADITARAEIIRRELWKGLTGANAHKGCDHRSSTSTSSSEISWDATEIYATNEMFHWAGLIHLYRRVYNYPSTHPAVQQSVSQIIDLLFKVRRGSTAEACLLFPMFAAGCDAVDKGQRDKVMERLLAVEGFGMVQVGRARAIMERVWATGRAWEGLVEGEFFG"]}}, {"location": "join{[655067:655169](-), [654770:655015](-), [654246:654706](-)}", "type": "CDS", "id": "<unknown id>", "qualifiers": {"Name": ["input.path1.gene171"], "gene": ["input.path1.gene171"], "source": ["GlimmerHMM"], "transl_table": ["1"], "translation": ["MAAAASIYPPLKDRPIKDTVVLFDVDETLSKARKLAKPEMLQLLSELRHKVAIGFVGGSNLVKQQEQLGGPVDVTTLFDFCFSENGLTAYRLGQELASTSFIGWIGQEKYNALAKWILHYIADLDIPIKRGTFIEFRNGMINVSPIGRNASAEERNDYEKYDKEHGIRTTMIAKLKEAFPDLGLTYSVGGQISFDVFPTGWDKTYCLRHIEADKERPDGVDYKTIHFFGDKAYEGGNDWEIYSDPRTIGHAVKDPEDTYRQLKELFFS"]}}, {"location": "join{[657284:657378](-), [656660:657237](-), [656133:656557](-)}", "type": "CDS", "id": "<unknown id>", "qualifiers": {"Name": ["input.path1.gene172"], "gene": ["input.path1.gene172"], "source": ["GlimmerHMM"], "transl_table": ["1"], "translation": ["MLVKQATWAALLFAVSDTMAQTFTLCDPTKKTCPDNPALSTSTYTHDFVANGADDAVWNTTAGNVTYTSAGAEFTISKAGDAPTIQSNWYIFFGRVSFFLKASPGVGIVSSAILESDDLDEVDLEWLGGPDKASEVQSNYFGKGNTTTFDRGEYHKVDSTQATAHNYTIVWTSSATTWYINDAPIRTLNFADAVGGKNYPQTPMNIRVGNWAGGNSENDPGTIQYERGLFKHQGQRGIEFEQSGSSGSTTSAIGSTAICSTTVGSTTISSTSISSATGSIRTGATSTSGTHSTSASASWKQRTPQAPAENAGLSTPAAAPTTPAAASALAEQEALRPSAVGSAANLDAQAWWRFFLGVAVVGML"]}}, {"location": "join{[661540:662919](-), [661229:661285](-), [660708:661205](-), [660607:660660](-), [660360:660532](-), [659699:660310](-), [659106:659497](-)}", "type": "CDS", "id": "<unknown id>", "qualifiers": {"Name": ["input.path1.gene173"], "gene": ["input.path1.gene173"], "source": ["GlimmerHMM"], "transl_table": ["1"], "translation": ["MSIRVLIKDYPHRAIALSTPTHALVLRHSPTSTEQNGNASSTSLGSNGAGAARCMVEFAHLNDIDLSDYRALNSVNAHGTLGLITVNGDVFLVVVNGSRKVADVRPGETVQRIHSVGFYCLNSASYDALLNDEVNPYPTDTIDEEGFEMGFGRGKSENPMEHPCLALKKLLSGGTFYYSSDFDLTRRLQERSSDAATVSIDSLDAGFLWNSYMIQPLVDFRSRLAPREKQALDASGILTSAIRGFALTITIPSSSSPVRAPRSGLPSQMTLISRLSCRRAGTRFNARGIDDDGNVANFVESETIFYAPTGLCFSYTQIRGSVPLFWEQATGLLPGQQKITITRSPEATQPAFDKHFENLELSYGAIHVVNLLSNEKPNELELTHRYRHHIKQSPMNYANGGTQEHELIKLTEFDFHAETRGPGGYEMASMIQQWIHGSADGFAYYLSEEIEEHARSNGKEHGKMSFAGALADVRKSATHKGRQNTIDMLLGRLMGQVPVHLYDPINDFVIAELTKRSAEYSENEVIHILAGTFNLNGKTDGIHDDLSPWLCPKVQSSQQCPEIVAVGFQEIVELSPQQIMSTDPARRQAWEAAVRDCLNHNAAKHGQEEYVLLRGGQLVGASLSVFVRAGSLKSIKNVEGSLKKTGMSGMAGNKGAVAIRMEDYKTISHGLRFQRNRSIEDHDTVVWLGDFNYRIGLSNEKVQKLCQVGDLETLYENDQLNLQMVAGLTFPYYSEARITFLPTYKYDIGTDTYDTSEKARIPAWCDRILRKGDNIRQINYDCAPLRFSDHRPVYATFQCLISKIDEKRKEQLAQELYSKRKDVVGDTRASTGAAMEDTDDEDLLGYESVEPGLPPASSDRRKWWLDNGLPARARVQPPATIISPTQSDLATPSHPLQSQTGSKSDEWAAQNHPPQEAHHALTPPPLPPRATPHPSNLTREISLNRKPAPPIPNKKPSLVGTPTAPPQRYRDEPDPEPTQSRPHPPPPRRSMADRKPVGVGSGVGSLIDASEERPALPPRTGTGMTGRGRSLMDEEPEDMESLRGWEVLRPVR"]}}, {"location": "join{[666632:666690](-), [664960:666581](-), [664720:664883](-)}", "type": "CDS", "id": "<unknown id>", "qualifiers": {"Name": ["input.path1.gene174"], "gene": ["input.path1.gene174"], "source": ["GlimmerHMM"], "transl_table": ["1"], "translation": ["MPATVLGKRTRSSAAAKTSDAPSTVSTRAKRRAQFVILDEGENDNPFFTPSKKHSCDGDEMDVDEEEPSEKRGRRTAGTTPAKHGAHNTRIPLSPSKFNSPQKAVTVDKPAATPSTPRHRDALAHKVAVTPRHRLIAAGRPLTPRTPHTPNTPRHTAPTVYNEARQIFARGSAPTALFGRETERQELQNFISTRTKANKSGCIYVSGPPGTGKSAFVNDVCCEVTNNDSIKTGYINCMSVKNAVDLYRTLLEGFVDISEIEEGLEMDALEELFMQRGIPYVVTLDEVDHLLELDIDLLYNIFEWSLRKSSSLVLVGIANALDFTDRFLPRLKSRGLKPHLLPFLPYTATQISSVITSKLKSLVPDGASFVPFIHPTAIMFLSKKVASQSGDLRKALDICRRAVDLIEADTRDQHARKVDEITPAPTPSPSKTPLVENVNFSSPAIRSPRKGQATSALAVSLAELTALNAPRATIAHMARITATVFSNGTTQRLKNLNLQQKAVLCSLSALEKKKRTAAADNVFVTPSKPQSAAPTIKELFESYTLMCKREKMLHPLTSTDHGYSEQEGQGGFGGVSVEDRKVASCLDAKEISEGLVGPGSDILKGILSGDEGF"]}}, {"location": "join{[666909:667099](+), [667307:669754](+), [669801:670232](+), [670237:670247](+)}", "type": "CDS", "id": "<unknown id>", "qualifiers": {"Name": ["input.path1.gene175"], "gene": ["input.path1.gene175"], "source": ["GlimmerHMM"], "transl_table": ["1"], "translation": ["MRVHRNNHGCSDNGTEKQPFLVDCAVVAENQAAIDILFFHPKTIHDQASCYTESPRTTIARGRNRTSKYTFSSSPAVPDENNNIDEEDDDSPAARKRRAELHRKFVQKLGRPDSIAELRRRHKSDPAEDEIAEEADGDEQDEETPKPAAKSAKKGSKKGGKLTPMEKQYLDIKTKHLDAIIVYEVGYKFKIYGEDARIASKELGIVCIPGKFRYDEHPSEAHLSQFASASFPVHRLQVHVKRLVQANHKVGVVRQVETAALKAAGDNRNAPFVRKLTNLYTKGTYVDDVEGLDAGQKSGVQSTGYLLCITESNAKGVGDDEKVHVGLVAVQPATGDIIYDDFEDGFMRSEIETRLLHLAPTEFLIVGELSKSSEKLVQHLSATKSNVFGDKARVERVEKPKTMAAQSFSHISNFYAEKMNPSDEASAEQSTILDKVHQLTEHVTICLSAMITYLTEYGLEHVFDLTKYFQPFSARSYMLLNGNTLTSLEIYQNQTDNTGRGSLFWTMDRTKTRFGQRLLRKWIGRPLIHKSSLEERIAAVEELKNGQNTIPVDKLKYVLNKIKTDLEKVLLRIYYKKCSRSEVLVALQILQNISGEYNNIKSASEAGFQSPLLSEAIASIPKIYSDVNDFLEKINAQAAKEDDKYSFFREQHEAEDINDYKLSIASVEDDLNTHRKEAAAKIGTSQVNYVTVAGIEYLIEVKRKSPQEKKVPASWQQISATKAVMRFHTPEVKRMIQQRDQYKESLAAACDTAFKQFLEDISAKYQELRDCVQALATLDALLSLATLASQPGYVKPTFTDNIELSITGGRHPMVEQLLLDGYVPNDVNLSHESTRGLLVTGPNMGGKSSYVRSVALIAIMGQIGSYVPAEEARLGMLDAHIHGRTQRNIGYSQVRNPRSLIILDELGRGTSTFDGVAIAEAVLDYVVRDLQSLTLFITHYQHLAKLQSRFTNKELKNVHMRFEEKDGGKEVVFLYEATEGMSHRSYGLNVARLAKVPEKIIEVAEGKSRELEEVMAACKIGNLDI"]}}, {"location": "join{[671253:671554](+), [671616:671813](+), [671868:672144](+)}", "type": "CDS", "id": "<unknown id>", "qualifiers": {"Name": ["input.path1.gene176"], "gene": ["input.path1.gene176"], "source": ["GlimmerHMM"], "transl_table": ["1"], "translation": ["MVKFTLLAAAAAFVAPIAAGPAQQTPNEFFSLTKRATLPVPKSQGSVTLKKAQSVSGTFDGGLKTYGRGVKCTGQAEGGDSDAVFILENGATLKNVIIGADQIEGVHCKGSCNIENVWWTNVCEDALSLKGDGNANVKGGGAQGAEDKVIQHNGKGTVTIDGFTVMDFGKLYRACGNCKNSVARSVVIKNVKAYNGKVLAGINPNFGGTATITGTCASSVKTICEEFQGTKPGSEPKSVSKGPSNNCKYTASAVKSC"]}}, {"location": "[675441:676635](+)", "type": "CDS", "id": "<unknown id>", "qualifiers": {"ID": ["input.cds177.1"], "Name": ["input.path1.gene177"], "Note": ["single-exon"], "gene": ["input.path1.gene177"], "phase": ["0"], "source": ["GlimmerHMM"], "transl_table": ["1"], "translation": ["MFRHLTVAALAIGAAIASRQAPIQTLEPLLPESTSTELLYLHRKLVEIESITDNEYDVGQWLASYLRNKNFTVETQEVAKNRHNILAYGSKRSTTILVSSHIDTVPPFWPYYHNKTTDVIGGRGSVDAKGSVAAQIIAVMALREHLRDDLSLLFVVGEETGGDGMRAFSSWSDRPQPNYEVVVFGEPTEGKLVCGHKGILGFTLNIKGKAAHSGYPWLGVSANDVLTESLAKLLELRENGLPWSEKYGNTTMNFGKIEGGVAANVVAETASAKVAVRLAAGTPKIVRGLILDALSDVKARAKELGGELNIEWQGEGYPPVNIDCDIENFDTMTVNYGTDVPLLAGDHRRYLYGPGSIFVAHSDHEALKKKELEQAVLDYRRIIIEASRMDHQYQLEL"]}}, {"location": "join{[678050:678090](+), [678479:678982](+), [679174:679242](+), [679325:679449](+), [679499:679581](+), [679716:679763](+)}", "type": "CDS", "id": "<unknown id>", "qualifiers": {"Name": ["input.path1.gene178"], "gene": ["input.path1.gene178"], "source": ["GlimmerHMM"], "transl_table": ["1"], "translation": ["MKAFSEEELPDIYLLEEIPIPPLRARYQLKDKNHHDAAPDISFLKLKCRTPEKQYTLTATQFTLETICWDGTKWTAYAFGSNAEEPEEPDQDDLADDKPEEDLIAAHTGHCLDTEDPILDPRLYWLINVEHDISKSADEWGKLLWRVETGFKVCVDLIARHVKNASANQIRIMKGHSNSNQKFFRNRTNRYVCLNPDVNRPPKPGLESSRLAHNANEMNLNAHKLATHQNRMAFSGNLNAMLMLSTNQYVNAVIVVAACYSMQQPVFGFAGDERLFDIETDDGTLFV"]}}, {"location": "join{[682098:682458](+), [682557:683553](+)}", "type": "CDS", "id": "<unknown id>", "qualifiers": {"Name": ["input.path1.gene179"], "gene": ["input.path1.gene179"], "phase": ["0"], "source": ["GlimmerHMM"], "transl_table": ["1"], "translation": ["MSNVFENMGWEVIRVNHLSDWGKNVALLKVGWDTFGNEETYQADPVSHLLNVYHQIDELFKPEVAASKHARDEAVKDGKDASEAQAKIENEGIYAQRNTISKKLEEGDEESLAFWKRVREVEEMLKEKGISEESAGASVIHMQDHGLRAGTAMLRDRAGEPLYLLRDLTTMIERAEKYKFDKMIIVAGNNNNSHFTQLHHILIALGMKELADKIQQLKLSDTSTMSEKLGKAYKPHAIVDECERNMIAALGANPEKAVVFGALEPSASTLGVSALIAQELATQPNSAHNFDTIAMTSFNAGSGADLQYWYTKLCLLLESHTDQATLTDEDYELLAEDDPVDLLRILIQFPEVLHAVQTSLKPSGIVVYLTRIVEQLKICLDDGADEDSNLEGEAVAEAEKSLENTESTELTPGQVLLFESTRIVLHNGLKTMGIEPYTNKGQDRADTPVAE"]}}, {"location": "join{[685476:685702](+), [685754:685990](+), [686219:686273](+)}", "type": "CDS", "id": "<unknown id>", "qualifiers": {"Name": ["input.path1.gene180"], "gene": ["input.path1.gene180"], "source": ["GlimmerHMM"], "transl_table": ["1"], "translation": ["MLLKNVLSGLVALGTALAQTTPPGFTPAVNKTLDVFYGTQVITPGLLVKKSSVSKQPTIGVTGQTLTGKYLLAMIDIDAPGTPRGTVLHALLQDFTPSGATQNGSSILTTKATSPASYFGPSPPAETPKHPHNYIFLLHEQPANFAVPAAHKSALSGVLASSVSPESAATT"]}}, {"location": "join{[687259:687387](+), [687440:687811](+), [687861:687916](+), [688328:689376](+), [689426:689453](+)}", "type": "CDS", "id": "<unknown id>", "qualifiers": {"Name": ["input.path1.gene181"], "gene": ["input.path1.gene181"], "source": ["GlimmerHMM"], "transl_table": ["1"], "translation": ["MKFYAAVATLCSIVSAAPATLAPWEAMAPPPTGTQFYQLQSKSATAAVSNQWVGLKTGSTSYALSSTQAGGSKFFIRKYDATGTYAFYNADDTRQIALQGPNGILLSFVDATNPNSGNIPAGQLMEWATFTTDNNVLFVKDGSTLTNRTFVAVKGSGTDYTVALYDGASATTSNITPITINIVKVRSRISNDPQNTTWANNTTRFGHRILTQQGWTPGSSLGATDAAHAAHYTAASQSHIRVLLKDDNLGLGAKRGSERAENFGLAGFASILGRLNGKAEEVKKEEERQEKIQQRAYVYNKYGFMNFVSGGFLVGDKIEKGIKRVDVEVKVEPKSEPESSDSDAQEKKSKKRKRSGDEDDVKEEDQDDEEPKLKRKRKSINLREDATQEGDEAPKSKKDKKDKKEKKEKKEKKSKSTSETSTTETPASASEPLSDKARRKAEKRARKEEKKLKKALKKAAKEAAKSNPTTEDPSSESDDDDESTPTTSAPTTGTSTPASSASGLTYTPRGMHAVRHRYIRNKKMASMDPQALKEIFMIKTPS"]}}, {"location": "join{[690257:690340](-), [689872:690206](-)}", "type": "CDS", "id": "<unknown id>", "qualifiers": {"Name": ["input.path1.gene182"], "gene": ["input.path1.gene182"], "source": ["GlimmerHMM"], "transl_table": ["1"], "translation": ["MNALRCLRAVARPSSTPATLLRPSATPRFTGPSASRAISLLAPRRPMLPSPSTAFTIPTPGSVTSPAIPSAEALDLASKISAHPAMGSMQIRCGPRDTYNPSHLVRKRRHGFLSRIRTKKGRKLLMRRLLKGRWNLSH"]}}, {"location": "join{[690735:690892](+), [690943:691326](+)}", "type": "CDS", "id": "<unknown id>", "qualifiers": {"Name": ["input.path1.gene183"], "gene": ["input.path1.gene183"], "source": ["GlimmerHMM"], "transl_table": ["1"], "translation": ["MYAETLAPHRHISSQPISIQEASAILDKYLENSQTHPHLHPDALITPSGTNFIAAGLRGDYLEPEPTPEPEGEDQDQGQTSSALKSGKKTAVAPEEWQDMSEFEREEGMVEVGEVGDRSNFVQEGGEVPELEAAAGEGKKRAQDDDDGKLDKAARKKAKKAKDKEFRAQKEKARAEKSA"]}}, {"location": "join{[692572:692786](+), [692797:693853](+), [693903:694256](+)}", "type": "CDS", "id": "<unknown id>", "qualifiers": {"Name": ["input.path1.gene184"], "gene": ["input.path1.gene184"], "source": ["GlimmerHMM"], "transl_table": ["1"], "translation": ["MYAQLLNQSPRAAAPPNKPQMLRKQSSPMMPPFMVSAPGKVIVYGEHAVVHGKVGAQGSRMRRKPILTHIPTAAISLRSYLHVSFLSKSHRTVTVRFPDIELEHTWNLDELPWDAFNAPGKKKHYYDLVTELDPELLAALQPHLDVVSPKVADSIRKIHHASACSFLYLFLSLASRKVSPCIYTLRSTIPLRAGLGSSASISVCISAALLLQIRALSGPHQDQPSQESELQIERINRWAFVGEMCIHGNPSGIDNTVSAGGKAVLYQKQEAGKKPRILPLHSFPELPLLLVNTRQSRSTAVEVAKVATLLQNHPTLTENILDAIGQITESAYKLITAPDFDPESHASLKYLGDLVTINHGLLVSLGVSHPRLERIRELIDHTGIGWTKLTGAGGGGCAITIIKPRPTFSANGHANGHAHVNGNARHRARLPLAASSVISSGTMLEHAILDSLEVKLENEGFEKFETTLAGDGVGVLWPAVLHNGNEEEGGEEIDQEKFLKAEGTEGIERLVGVKNGMRKNVERDVREGWKFWRPWETSEE"]}}, {"location": "[695214:696039](-)", "type": "CDS", "id": "<unknown id>", "qualifiers": {"ID": ["input.cds185.1"], "Name": ["input.path1.gene185"], "Note": ["single-exon"], "gene": ["input.path1.gene185"], "phase": ["0"], "source": ["GlimmerHMM"], "transl_table": ["1"], "translation": ["MALKREHSPSSDIALPSIFRSEQIKHETSAFIGAFSPTLSPKALQALPEFRTATHRMVAWRTRSKQKSLTPDSKVLYDLGHDDDGEKWAGSRLQHVLTNTGAEGVVVVARWYGGQNIGPIRFTHIETCAKQAIGNWKMADAEVKSEHAVKKQRLEEEAARKELEENLQERDLNIFVLRGLLADKKAKLEKTEATPLTPSKGLPDYGKMSMEALKRVDKARDATIAFILKQIDKIEEQLKIAEPPNELTEEDWKEAEEAFAEKDAASSEKTEKTK"]}}, {"location": "join{[697211:697247](+), [697321:697769](+), [697822:697879](+), [697989:698161](+), [698220:698854](+)}", "type": "CDS", "id": "<unknown id>", "qualifiers": {"Name": ["input.path1.gene186"], "gene": ["input.path1.gene186"], "source": ["GlimmerHMM"], "transl_table": ["1"], "translation": ["MGRFDTLKPETQDMVKAMLPAIASSYNIDVNNFKDIIPEDIRMRQWDCERRDHIRDKPENDGRNWGVEFLKLLAAVARLNDGNLPLLQERLREKVEKHAEKHPWARLEDLRIVKAEFQNPALRDPKLPQPESSSDDSLDSYLEELVDQDLPRGMRGGNNEAYESRVQGWWKANQPKKPKKHKSKRKDRDLSQFSEASNTPDPDNARDDSLAPEVAPEPKRRRLLSKRPSTKEDSPTNFDIDSNDEELEAKTALAELEAAEAELEFKRKKQRALQLKLESKKAKAARAASASSGNTPVPTSRPNTTGFKGFSLLGDNDEHDGNDQVPNDADGSGFSGLAGFNDRTQLRGFTGFGPSTGTTRFHGFTGFEDHSDFGNPPGPSTQANLPMRQDSQSSRHTDDEEWEEEEVVEEVDEEADEEADEEDDEEVDEEVDEEVDEENSGDSEDSEE"]}}, {"location": "join{[700385:700530](+), [700609:700703](+), [700843:701012](+)}", "type": "CDS", "id": "<unknown id>", "qualifiers": {"Name": ["input.path1.gene187"], "gene": ["input.path1.gene187"], "source": ["GlimmerHMM"], "transl_table": ["1"], "translation": ["MAIVPFISGTPFIPLLTIPPLVAAGAEIEAQEAAAKSAGSTMPQNTTLDHGPKDPQSPPGAGLSVSEIIGLTVSILAICFRAGGGCTVGVSASASASTSANVPCARGNGSWGLGIWSTCGVSNGLMGYLRMGERN"]}}, {"location": "join{[702318:702348](-), [702117:702268](-), [701454:702059](-)}", "type": "CDS", "id": "<unknown id>", "qualifiers": {"Name": ["input.path1.gene188"], "gene": ["input.path1.gene188"], "source": ["GlimmerHMM"], "transl_table": ["1"], "translation": ["MNHLPQAWGRPRDDVYGAYDHSHFQTAAGPNQHTQSPIVTGTSVIAAKFKDGVVIAADNLASYGSLARFTDVKRLRKFNETVVVGFGGDVSDMQYLDRLLNSLDIRENYSSTDDPLNAKNLHTYLAKVMYKRRSDFNPLWNHLLIAGLDGESKPFLASADLLGTTFSSPTLATGFGAHLAQPIMRRTIPDEESVKNVSKEEAVKLVKECMKVLFYRDARSMDKYSIATITKEGVELHENEKLENQSWAFAEQIRGYGTQTA"]}}, {"location": "join{[702576:702642](+), [702735:702802](+), [702940:703017](+)}", "type": "CDS", "id": "<unknown id>", "qualifiers": {"Name": ["input.path1.gene189"], "gene": ["input.path1.gene189"], "source": ["GlimmerHMM"], "transl_table": ["1"], "translation": ["MLGIDYPSSDEEDSVPAKTQPEPSPAPVEERNAPEPLPEGPKQGQSYFAYGTKYEHPTITSGLPATKAD"]}}, {"location": "join{[703922:704029](+), [704078:704766](+)}", "type": "CDS", "id": "<unknown id>", "qualifiers": {"Name": ["input.path1.gene190"], "gene": ["input.path1.gene190"], "source": ["GlimmerHMM"], "transl_table": ["1"], "translation": ["MAAIFSGAPPQGGPGYSFKQIPTAAPSGERQHGFYPYTDNGGSTLGISGADFTILAGDTRSTSGYNINTRYAPKLFKIGGEGPENIGARIVLSVVGFAADGDALKERLDTIVKMYKYQHGKPMSVSACAQRLSHILYNKRFFPYYVHAILGGLDEDGKGALYSYDPVGSYEREQCRAAGAAASLIMPFLDNQVNFKNQYMPGSGTGHNLQAKAATPLSQDHVEDLVRDAFTSAVERHIEVGDGLQMMIITKDGVHETFTPLKKD"]}}, {"location": "join{[705682:705797](+), [705992:706124](+), [706179:706319](+), [706385:706487](+), [706549:706813](+), [706853:706877](+)}", "type": "CDS", "id": "<unknown id>", "qualifiers": {"Name": ["input.path1.gene191"], "gene": ["input.path1.gene191"], "source": ["GlimmerHMM"], "transl_table": ["1"], "translation": ["MASYEPVHNPKWNALKEPSEEDNTNDCICPIHVLSARRIPNIPTEFQSDSRFVNSDPYNSAFWQPNGTQSAKVEDNVWNYYGNDWIWVKKGSPYAIPGGRKLIPLYEKDAWMEDYLAYISAYKHEIHCVGVIKHVLDAYRDGRPVSAAEVEHADTHCLEVLRHSVMCQPDLTLAGPEFDAEGKEHEPYWGGEKHMCRDQSKVHEFFAERNLGFENVWEDGKEVVKAWAWPLESRGRECYEDAVVYTVSGSKKSMKIHH"]}}, {"location": "join{[710801:710826](-), [709997:710783](-), [709824:709952](-), [709398:709554](-), [709137:709221](-), [709062:709078](-), [708509:708878](-), [708022:708147](-)}", "type": "CDS", "id": "<unknown id>", "qualifiers": {"Name": ["input.path1.gene192"], "gene": ["input.path1.gene192"], "source": ["GlimmerHMM"], "transl_table": ["1"], "translation": ["MEPQLHDAVRAKLKKSVWNCLGDNAPPNSTTDVFAVKISRAGRTNQGILEKEFLEAMKKYDVDHKHLVICYTCFEYQENLYFVMPLANGHLNAFMRTHSSKGLNAPSDGSTFKWLLGQMHGLAGALESIHKPGPGLIGWHHDVKPENILYFETAKDGIEFRITDWTTAKICEDGSNDPASEMYGKIPGSTNIGWPAYLPYETLMGATACAPDIWSLGCVFLELFIWFDKGYEALDHDSKDAPGFRQRRRIETRSFLDELKGKIGNPDVAKSVVEAEISSLRKTDGFDFRWNDTIRFIKEMLLSEGKYRPTADVPPRSILLTNVKHARVPQSHALGGCYPNMSKGKITLFIDIVSPFAYIAFYALQNNPVFKQCDITYVPVFLGGIMKACGNTPPLMIKNKGKWIDIERRRWASFLNVPISKGAPPGFPANTLSTGRILTAISVSHPESLPAALSQFWQWYWVENKDPTKPDAALEIVTAVLGKEEAVKILEASKSDEVKSKLTKNTEWAVNEEAFGLPWFIGLPGLVGDVGDLSGDEGAPEAGKLAPELAVAGVLEVGGWGN"]}}, {"location": "join{[713966:714254](+), [714444:715117](+), [715167:715718](+), [716159:716200](+), [716314:716339](+), [716801:717118](+), [717179:717208](+), [718078:719055](+), [719642:719672](+)}", "type": "CDS", "id": "<unknown id>", "qualifiers": {"Name": ["input.path1.gene193"], "gene": ["input.path1.gene193"], "source": ["GlimmerHMM"], "transl_table": ["1"], "translation": ["MASTDDFTFIHDDGSHGGSPQLFPDFKEVVNGKGFDPDVQIVTALREKHPELTITTVPGGNVNLLQFAAAGFAQAELDNDSEPAIRWRGFVGPSHRYILKEPQGSETTTSHSSVVSRLLATIGAWLIKEEPAIYVYDGFWSRSTKLWDEVKKAKWEDVILDPKMKKALTEVANKFFDNEDIYREYGVPWKRGLIFHGPVGNGKTVSLKALMHTVQERKQPVVTLYVKSAPYTWMIRAIFQMARSMTPCMLILEDIDTIVTKSTRSFFFNEVDGLENNDGILMIATTNHLDELDPGLSKRPSRFDRKYLFPLPNKSERAQYAQYWRNKLKNKKSIDFPAKLCDAIADITDDFSFAYLKEAFVATLLELARDHDDDDEDDESVDNEAEDEDDPLDKYEFWRAFKAQVKVLRREMGQGGDSDDVEEPSPAPRPMPTPPSDAGFLGVEYEMTPLLEKMRLQSRLQETASPQASADTGPGRQLASSARGPIDGFAPLARNKSAGVWEWGRAGNVDASPENGDRHLYDFDANGELGIKSPSSGNARANSFTSQAPHSASEQGYIPSTATSVYDEPFSFDYVISRPASVTEGPSSLDQGHSWLSASPSYTTSATSPLAAQAGLPYRDSLDAYETMLSPGNKAFDWFHDGLARVFLAERHGWHPTARATEASSSKSKVSSETYSIPIIFGFGSRLHLPVSLLRLEDDKADQLHEHTIYSWPPDASPSEVQSHAVLPAILTPEAVDSLGGLLDVHLSLLVNQHFSSFPPFCSPLRILRHVYVYWRSLSPNTPYARLLQQALKLLVLVHVGGDITLPPPSTDPSLDQIVQVTTSLPPDITPTPCFIRSQFGAVMPPLALKLMREILLSLQHLFLRREVSEWPVALATLIVLLMTVESIQYHSAKLPYHHASASASASASSSSSTSASTSPTPHAHPPPTTNNNPTTSPPTTTPSAKSSSSTLRASRGATRGCGQTGAHVLWEVVVM"]}}, {"location": "join{[722603:722785](-), [722086:722148](-), [721788:721905](-), [720571:721427](-), [720464:720482](-), [719982:720394](-)}", "type": "CDS", "id": "<unknown id>", "qualifiers": {"Name": ["input.path1.gene194"], "gene": ["input.path1.gene194"], "source": ["GlimmerHMM"], "transl_table": ["1"], "translation": ["MWIRGEHYAGKRIHSLLCISKAVDWAAREQACSRASGLGYRIQRDPEGAKLQVCNELIRASAGQDMESPGKLQYHDSAPWLSGKRQWGGPAGRHMKSFANPFRRSLGTIEANPPKETKRPPCTAPPLVQLPDPRRHPVRRLGKLPRPGTHLSTFLFAVFANQPQLGSFLTELNCRLDRIDSYGQLKLDTGVEYAYSTLLAVRESCGKFSDGAIEAGRRQAAVFVETLEGRYQHALESKETLAEKVVEGILLIEDWVTDLEARAYQLRDAGLETVNQELVRARGVVDAGLHKAHCARQSIELKIDFAVDRALARAQEHGLIRYEDLPEPWQANEHILTGYRFYDGHWACIRSICGIHNESTNIWTHLIGLMVMLGLAFYFYPQHINFRASTTTDVVIAAIFFFAASKYIPVSRLTAALSIAGVYLPWNPTFNRNDLAWVRVTFYVTLALTSLFPFAQLIYNHGLEYTSSFYTPALPSMAIYFVGAVIYAARVPERWLPGKFDYLGASHNIWHVAVLCGIVAHYFAMQEMFSQAHGRSSRDQCPGLPALK"]}}, {"location": "join{[723003:723085](+), [723137:723403](+), [723468:723638](+), [723760:723925](+), [724038:724169](+), [724261:724716](+)}", "type": "CDS", "id": "<unknown id>", "qualifiers": {"Name": ["input.path1.gene195"], "gene": ["input.path1.gene195"], "source": ["GlimmerHMM"], "transl_table": ["1"], "translation": ["MGVLELRGKNLIAIILMSAGFDFLLVGYDQGLFGGILGGERFKDTLGNPNPTMTGLVTAIYDIGCALGAIVAFIFGEKIGRKRSIILSNMIVIVGAAIQTASFGYWQMFVSRIIGGAWRASGRAVCIDHHWGCAGVLVMLCLFVCGKLASVEVPGVLSDTVFVVGVELVASAVLLDKPLDDEEVLGQLQEILDAIEAERNEEEPSWGEVFSNGTKTRNLHRVVLGMGPAYILENYMGYSPSMALILASVAFTQYAVFSWPPTSTSTASAAAAVAFIFLYLDCFTSGILPVSWSYSSEIQPLRVRNKATAVGVFSHWISNFVVVMVTPIGLDSIQGNYFWVWAVICASFVPLTYFFGVETSGRTLEQIDAMFYEKPRLCMGLNPENRRVVRGSKVDEEQRYRQFAHAHEKDEVVMSERVSQSD"]}}, {"location": "join{[728999:729051](-), [728925:728944](-), [728741:728867](-), [728481:728675](-), [728223:728345](-)}", "type": "CDS", "id": "<unknown id>", "qualifiers": {"Name": ["input.path1.gene196"], "gene": ["input.path1.gene196"], "source": ["GlimmerHMM"], "transl_table": ["1"], "translation": ["MGVAKKTRKFAQMKRVIGTRDARLKKNQLSGEIEAKKKAEAEKAKREIPQAPSSMFFMANEALGPPYRVLIDTNFLSHTVRGKLDLQKSLMDLLYAKATPIITSCVMAELEKLGPKYRIALRIARDERWELGTNDRDLKRRIRKIPGVPIVSVAKGKYVIERLPDNPDSK"]}}, {"location": "join{[729740:730507](+), [730612:730679](+)}", "type": "CDS", "id": "<unknown id>", "qualifiers": {"Name": ["input.path1.gene197"], "gene": ["input.path1.gene197"], "source": ["GlimmerHMM"], "transl_table": ["1"], "translation": ["MRLTIRLAGVLALAAPAVLAQNDRPGNNNDDDQTTSEQPSATQPTDKQSQAPTDTPAKTTEAPKPTEESKTSEKDEKTSEQPSPSSGPTRSGNLITSLAVTTSTQPSASPTPAGAGDANNFLSLLPSVAGYGIPNVGVPDISRASYMQKSDLPDGTVFICVGAILAFFGLSVLIWRGLVAWALHRSVKRAAMAQNMADLKDMSAMPGGRKRGMYNVVGASSTMSLDHLAAAPTGTSKPPKPFASTATSTPPKNNSLLPKARQRPTWAASDPTCQHTL"]}}, {"location": "join{[737327:737442](-), [737260:737277](-), [736243:737047](-), [735393:735589](-), [735039:735092](-)}", "type": "CDS", "id": "<unknown id>", "qualifiers": {"Name": ["input.path1.gene198"], "gene": ["input.path1.gene198"], "source": ["GlimmerHMM"], "transl_table": ["1"], "translation": ["MASVLNKRQQARNERALQDLIKNVPGNSVCADCGARNPGWASWSNMKRIGNIESNKAYNPRNVKPQIPIDIDEVDGAMERYIRQKYEQRLYMVDSRPGTRSNTGSSSSVEDRPPPLPPKPTKGLGFGLRKASTQPQSMTPPISPGLSQFGAHDASPPRVNKPSRVFGSSVTGDGLESKLATLRDMGFPDEKRNSTVLKGLNGNLDKAVEALIRLGEQNPGRSRGSTPTPPDKLDVNGLMLGKAQTVPATNAASMNPFDALDVVAPLPQHHPHAAPIQTQQLPYGGSMTQPTSPTNPFNQFLSPQQGGQPQQQPQQQPQQPPAQAAAPSPAGQTAGQMNPFAAMQGQTGAQQPASAIPRQVQGSRHVSNESVDFAGLMDTLYHDRDEREVHFRHG"]}}, {"location": "join{[738987:739011](-), [738571:738706](-)}", "type": "CDS", "id": "<unknown id>", "qualifiers": {"Name": ["input.path1.gene199"], "gene": ["input.path1.gene199"], "phase": ["0"], "source": ["GlimmerHMM"], "transl_table": ["1"], "translation": ["MSGQEGSKRRGVPAFQTFRLPGGEPCDTPLSSEESACNHLHITKLPSKCTFI"]}}, {"location": "join{[743212:743342](+), [743390:743591](+), [743712:743945](+)}", "type": "CDS", "id": "<unknown id>", "qualifiers": {"Name": ["input.path1.gene200"], "gene": ["input.path1.gene200"], "source": ["GlimmerHMM"], "transl_table": ["1"], "translation": ["MSSRGVSSASGRDQSSSKSDEWSEVKDPNERRKIQNKLAQRRFRDKVREQKEEAEREVENQRRAASSYTSPDPYNIDQRRDLSGLPWGGISMRHIVETGRNREEKSQRSSQSACVSPINLHEAIQHGDIFVIDVAAGGQDDIPIVVLSELAHLGWSMALAILHTYGVWVCSANSTFHAVMTMAVSLG"]}}, {"location": "join{[744506:744579](-), [744277:744332](-), [744197:744240](-)}", "type": "CDS", "id": "<unknown id>", "qualifiers": {"Name": ["input.path1.gene201"], "gene": ["input.path1.gene201"], "source": ["GlimmerHMM"], "transl_table": ["1"], "translation": ["MEQANSTRAALGEKVAQVWPLEIAVYARSARRDQVPLLLIAVPLSRLLHVFPKDAI"]}}, {"location": "join{[746542:747032](+), [747165:747176](+)}", "type": "CDS", "id": "<unknown id>", "qualifiers": {"Name": ["input.path1.gene202"], "gene": ["input.path1.gene202"], "source": ["GlimmerHMM"], "transl_table": ["1"], "translation": ["MLSVFEPTGALPAEFKSDNIPELSEKSRIYREFKDIVLEQANQCPSFYIRLTQLITREYQVKQFFSEINRRIDRALKALDEYIEKGPTNRSSEAVDVVACAVRLRGLVQAVEKYRKDHKVPDDEEPSEDDHLIERLAAAALLKILDEVTRRNYDAYADSAWGMAWL"]}}, {"location": "join{[749375:750006](+), [750042:750254](+)}", "type": "CDS", "id": "<unknown id>", "qualifiers": {"Name": ["input.path1.gene203"], "gene": ["input.path1.gene203"], "source": ["GlimmerHMM"], "transl_table": ["1"], "translation": ["MSSDRNSPPLPSPGATDRRRASVTGQTFRDIFGQGPAPGQAQPYPGPITTAAVNAQRRRLSLTTIGLSGSPNQSSPFQTRPRTESISSANSGSVDESPFEDEPGPSASSNPATPFARRLSFGARAMRDVRQSSGSVGNPNGRPSIHKVSSPPTARGRGLSSSTSTAPQPPSPHVQSASLGSQPSEPSPSFSSHTSQVLAEHFKRHPDQAFGEGYSYAENLRTRAERTSMSGIKPMQPQPPSHQRAKSVAIMEPPVREMPKQPKVPDAMQERILKGDFYMD"]}}, {"location": "join{[752399:752406](-), [752217:752278](-), [751748:752164](-), [750622:750663](-)}", "type": "CDS", "id": "<unknown id>", "qualifiers": {"Name": ["input.path1.gene204"], "gene": ["input.path1.gene204"], "source": ["GlimmerHMM"], "transl_table": ["1"], "translation": ["MADKVLEVSDKATQQQIRDAYKKQALKHHPDRVAADSPERSARTKRFQQVNDAYYTLSDPTRRRDYDTARSYQSFASSGGPRQQQQQQQSAPDFDFDEEVPHADGGAAGGSFPFNTGFPWSAFGFGSAPGGTTPQSHERFSSEQFGGVFEEMLREEGMAEGRWPFVYEECCKRN"]}}, {"location": "join{[754553:755117](-), [753839:754456](-), [753421:753754](-), [752980:753413](-)}", "type": "CDS", "id": "<unknown id>", "qualifiers": {"Name": ["input.path1.gene205"], "gene": ["input.path1.gene205"], "source": ["GlimmerHMM"], "transl_table": ["1"], "translation": ["MSSSPHHEATQNLLDPEIPSQPAQPSPSSSNPPNIMSRFSIPIDALTSRLNLSGRFDGLQSQSLSGRFANLRPITEFFDVKRVSKPANFGEVQSRVNYNLSYFSSNYAAVFVMLLIYSLITNPTLLFVILMLVGGMYGIGKLQGNDLQIGSWRATTSQLYTTLLVICIPLGFWASPFSTLLWLIGASGYAPMGKTTRGGRGAAGAVGKYLEEEEDVYRFQELENPDDGNGALLDQGYNMVSDVSNGKQPFNPDELYFNDMDIRAWEQRTAEPDGLAYGEDYGYGYGYMDDEGYHEDTGDVLPGDEYGELLFQRTLDKIRYARATGETDVSLTPEELQNYRSRIWQQRVHAMHPQARTRPPSAPISPNDTDVSGAAAPSNTDAQAITSSRKKNRSMHLQDFAFQDQMDRLSLPPSTAIKAIMAETSALINQARPCAQALVTLLVAVKDMSHPTKRTRVRREQDSHRYLPASLRQGKSQVLFLALRQAYACHLHLCKIMWMFRAPQDRSSTTQQPPKLVPFPVVEYKHHNPEPFQYQSAGHLAQSPTQPQHAQRMVPAKTPYTAMPRRVPVPLQHGSGQGAQGSYSDSAISPTVGPAAPVNENAYPQAQAVGVDGDSSAQSVKSVDKHGSSSGGKEGEKRRKSGRRRRKS"]}}, {"location": "join{[755821:755894](+), [756015:756905](+), [756956:757187](+)}", "type": "CDS", "id": "<unknown id>", "qualifiers": {"Name": ["input.path1.gene206"], "gene": ["input.path1.gene206"], "source": ["GlimmerHMM"], "transl_table": ["1"], "translation": ["MKPSALSALLVVLFAAFAAAWSKEDHEIFRLRDEVALHSGENVTFYDLLGVKPSASQDELTKAYRKKSRELHPDKARKSFEAKRVLENKKKGKKVTKQASKREIDAYLKEATAAYQRLSVVANVLKGENRDRYDHFLKNGFPKWRGTGYYYQRFRPGLGSVMLGMLVVMGGGMHYFALVMAWKRRREFVERYIRHARRTAWGDDTGIQGIPGVDATPTPPPVNTEQWDDSDEAPQEMAPMNRRQKRAMEKENRKDKKITVVKKARKSGISTPVEAQLTSGPQGAKKRIVAENGKVLVVDSAGNVFLEEESEEGQKQEFLLDPDEEPKPTIYDTMLFKLPRFAFNQTVGRITGNKQAVEEPLLETSDQPEEEIALANATANNVNGETKKRKAKAKAVR"]}}, {"location": "join{[760135:761368](+), [761385:761457](+)}", "type": "CDS", "id": "<unknown id>", "qualifiers": {"Name": ["input.path1.gene207"], "gene": ["input.path1.gene207"], "phase": ["0"], "source": ["GlimmerHMM"], "transl_table": ["1"], "translation": ["MEHMRFAVTVDPIPRSSSTSTPAPASETPSSEQPSDAPPESDAYGVPASIAPLRKPAHRSHSPTNNQKRSDPFAFGSRFLEEGDDIFEFNAWDHVDVDPAYQSFSSEQFEKQRADPVSDFDKKRFNDNPEKWWNIFYKNNKTNFFKNRKWLAQEFPVLDEVTKEDSAPAVVLEIGAGAGNSAFPILQKRQNKGLKIHACDFSKKAVELIRGHELYDPQYIQADVWDVAASPDSENGGLPPGLSEGSVDVVLMVFIFSALNPKQWDQAVRNVWRVLKPGGQMLFRDYGRGDLAQVRFKKGRYMDENFYVRGDGTRVYFFEKEELEEIWGGKKRSPKQPEAEISGQEANAESESSPPSQQLSDMTLSSSRPEGSSSEEQTTSQEPSSSDAASTPQSPRPAFEIVHFGIDRRMLAQDVSLLDAGRVPETRAPERGAD"]}}, {"location": "join{[762665:762979](+), [763036:763746](+), [764139:764163](+), [764190:765587](+)}", "type": "CDS", "id": "<unknown id>", "qualifiers": {"Name": ["input.path1.gene208"], "gene": ["input.path1.gene208"], "source": ["GlimmerHMM"], "transl_table": ["1"], "translation": ["MDYYQLHELPETYTRYKAATANFEKWLLQTSKNRGLEIAKQAEANAKQAASNQKKTDKSKPYRILSKDFLSLAEAVASSGISKQDEKELDNLKLAIRLRKEVTQWYGLRNNFDEGHEKFIEILQNVHTVLKNCIIGPSEGPSNKEPQQPERFAIFTDISKESSQSDDHEDEEDIFKEGELEPDSLNTKGSPTKRKSSHDKHETPPKASKEELETEQDFQVLCYLFDLHQLRQCIKNCWNDWVLQKIGTMTAAIVSDLAMGVVHRQASVLIDNLKEHGNDRTVSGVIYKLHQLAPEAQEERPSSSPQDDSNVIPSDVLCLEAILIVEKFWSIESKEDFQVDEYSNTEPRTVNPILSGKTMWDYHRKFHGDAIHKVRWFIVALAHLYNACLQVGGLDISWPDLDFIIESQGEARIFVGGRPKNPDLFHKRLALALGGSPSKFSKNYRGPGDRSDHGPQSTRGLASLPPLQHKIATYFETESRSERSTQLHNIFASLLQDREKTLEKAVDSTSDVESPNDPKASDESRTIFKAIPAKRSPGTENKKKPKKNRPEIPNFSKQTSVHADLLKDVVSQLAEHETYASFDHLDFFRRANEIITYIRPRLSFDNSEDPTRLDANLETPNDFTRLYDLFYALRPPRDRSQKRRTRHYDEGMHKMKTIGSVLKQFIRYQGSAVKDAAEEQMKRRRQHEALFAPALASAPAPPPALAPTPAKRILLHKCLFHGDLGMSLGIYHRLKYSPTRSKPVEGGRHVTFKRVTLGSGQPVLRLVCAKKRSISHMCRGKCSFGKKVLENVYDLFWSTHANVGGAEDAEWVDE"]}}, {"location": "join{[766696:767047](-), [766335:766642](-), [765958:766047](-), [765846:765870](-)}", "type": "CDS", "id": "<unknown id>", "qualifiers": {"Name": ["input.path1.gene209"], "gene": ["input.path1.gene209"], "source": ["GlimmerHMM"], "transl_table": ["1"], "translation": ["MKTQLHLPRLSYLAFLLPKLHAFFYADLIYPEVSWADAWLEYEHVPLKWHYPLGLLYDLYSGAEPVFSHDTSSKSQEHEIQPWKLTVHFSKYPEDQLVRLDPEEKHLRDLFTNNVKEADFLRNGTGKTVMFLSKEDSDNLWEGVKRHDSELFNPVNKKLLNPQGVSLRNIPVRLYLPHSADEKPLLKSNPDDRKAAKGEEVTLGSIRVVQGVVPVAQSSPIEGQAGSVGDGQLHEFKLPSMFPRDTDRPTMPTPTK"]}}, {"location": "join{[767749:767757](-), [767439:767707](-)}", "type": "CDS", "id": "<unknown id>", "qualifiers": {"Name": ["input.path1.gene210"], "gene": ["input.path1.gene210"], "source": ["GlimmerHMM"], "transl_table": ["1"], "translation": ["MQLVLGYVVVGTQAAPGRTCERVGREDARNIDGPCICRADNVELLKLALRTRPLQGIAGGRKRGRRQRLVGIVVQVDARPLAIDGDVHGPE"]}}, {"location": "join{[768616:768791](-), [768509:768562](-), [768344:768458](-)}", "type": "CDS", "id": "<unknown id>", "qualifiers": {"Name": ["input.path1.gene211"], "gene": ["input.path1.gene211"], "source": ["GlimmerHMM"], "transl_table": ["1"], "translation": ["MDFVNKFTGGEQKNEQQNVGSSEQKQEGGGFLGGIGNKMNEAAGGGAAGEKNEDMLDKGVDFVQEKFLGQGPQDNESAVEQAKDEQISDFIRGQYKNATGSDIPIKDKPTTFG"]}}, {"location": "join{[769184:769233](+), [769285:770335](+), [770525:770596](+)}", "type": "CDS", "id": "<unknown id>", "qualifiers": {"Name": ["input.path1.gene212"], "gene": ["input.path1.gene212"], "source": ["GlimmerHMM"], "transl_table": ["1"], "translation": ["MIPITIITGFLGSGKTTLILNLIPQLPKTYKLALLKNEFGDVAVDSQLASSNAISGVQELLNGCICCNLVGQLSDALETLATDIEPDRIVIETSGSAFPATLAMEVNRLSQSTGKYVLDGVMSVIDVENWKGYEDTSYTAKMQAKYTDLIVMNKWELVSERKLEDAEDAVLALEVDPPTPRTKSDKGWVSKDIIFGLDAKLAKTIGAKSEHHHDHEHSNEVEVLSVTLTSNGNNASVNIEKLEKLLEEPTKDSIYRIKGVLYSSTTPKSSDRASTSTLEVTGGRARYILNWAFGRWTFTQVPPPSATTTPLASGSATPLTSGQSTPLPPGEEPELRLTVITAKYESNQFQKMIESSGLVTLDGVSEGWHSHNTTDIVNAWLIAAHHAMQ"]}}, {"location": "join{[771562:771627](-), [771248:771503](-), [771089:771193](-), [770628:771017](-)}", "type": "CDS", "id": "<unknown id>", "qualifiers": {"Name": ["input.path1.gene213"], "gene": ["input.path1.gene213"], "source": ["GlimmerHMM"], "transl_table": ["1"], "translation": ["MSILLPLYVYPWPGSWDPLYWEAAKNPNLNFKVILNPCSGPCMGSLPETPYINEIPRLKDYPNIKTLGYVATNYTDKALDSVLAEIQQWSEWPSLMNDSRMAVDGIFFDEIPGLYHWQKHDYLKSAADAVQKNKNLGNKIIVHNPGTLPDWTWNYLDLANITVIFEDTFAHFIDATKFNALKNFHTLSNSSTSAFSIMLHSFGNVPNELVEWTVTQMKHMAEWNFATDVAVAGEYWHSFPSILDVFITRYAQLKDREEAQNDDDDDEEMR"]}}, {"location": "join{[773427:773443](-), [772651:773235](-)}", "type": "CDS", "id": "<unknown id>", "qualifiers": {"Name": ["input.path1.gene214"], "gene": ["input.path1.gene214"], "source": ["GlimmerHMM"], "transl_table": ["1"], "translation": ["MWWIAVWNSGVERLDPTVRLSHKAAVPRSPAVRCIEERARAFQGWRPYVFVEKLWAQKYGPGGHYNYHYDWAQAIRGAGRISSFMVWLGDDCVGGGTRFPRLEKPEDRGWCRFIECESNGEQKKEEEMGEEKETGVTFKPIKGNAVYWENMKADGTGYEESWHAGLPVKSGTKIGLNIWSWLQEGYEPQQSAEPGTQEG"]}}, {"location": "join{[778189:778214](-), [778101:778142](-), [778004:778043](-), [777705:777809](-), [777333:777655](-)}", "type": "CDS", "id": "<unknown id>", "qualifiers": {"Name": ["input.path1.gene215"], "gene": ["input.path1.gene215"], "source": ["GlimmerHMM"], "transl_table": ["1"], "translation": ["MATGMLGEDGIHVDMNHLKKGESRHVHVRLPNTDLYHLGMYGITNDEPPTTQTAAAIFQELCYANKDSLSAGMIIAGYDHRHGGQVYSIPLGGSLHKQAYAIGGSGSTYIYGYCDANWRENMSEEEGVKFVRGALQEAIKWDGSSGGVIRMVVLTARGAQRHLYLPDQQYEGPGRQ"]}}, {"location": "join{[778750:778854](+), [778936:779446](+), [779505:779629](+), [779677:779705](+), [779905:780132](+)}", "type": "CDS", "id": "<unknown id>", "qualifiers": {"Name": ["input.path1.gene216"], "gene": ["input.path1.gene216"], "source": ["GlimmerHMM"], "transl_table": ["1"], "translation": ["MGATLDSFLSYLRVPLIASSGIAALLSGVLYFKQNEIIYARNFPPDARTNVPRPAQFGIPDFEELFIPTPDGESLSAFYIRANRAQARNVTLLMFHGNAGNIGYRLPIAKVLAEELGCNVFMLQYRGYGLSTGTPNEKGINIDAQTGLDYIRNRHELRNTRIVLYGQSLGGSVAIGLAARNQKQGDIAGIVLENTFTSMRKMIPSSTTREISGTVLPPSLAKRGHAPSDHQDPDLIFERPQRRDCSAVSHEQVVPAIAALALALILSTRRGNVTKQPTQGCSSRGTARAFNKQRELQPWCNKSSGSRSGHVDLGHAEKWKARLRRHGGTM"]}}, {"location": "join{[783386:783486](+), [783543:783622](+), [783834:784132](+), [784181:784733](+)}", "type": "CDS", "id": "<unknown id>", "qualifiers": {"Name": ["input.path1.gene217"], "gene": ["input.path1.gene217"], "source": ["GlimmerHMM"], "transl_table": ["1"], "translation": ["MSQQDGMFPPGSRAVHGDPSSMGWGAGQFVQTGSIARPGPVSSIPRGPHGSLNNQAMPSGSAPASGVPTGPSAMVGPQTIAASPPVTPRGVEGETRTQAHGEASTPAQTSDRDVKSTSASPDKYFIVKSLTLQDLELSVRNGIWATQSHNEDTLNKAFEAADNVYLIFSANKSGEYFGYARMASRILEDDGQLMNSAPKPDNILEATDVPKSIPTPATEFAPKGRIIDDSARGTIFWEAELTDSEGEEEHADKEDTHVEEEAPVVAQSWGKPFRIQWMSTNRLPFYRTRGLRNPWNANREVKIARDGTELEPAVGERLLQMFRGPNAAPVAQSQLGMHMRPF"]}}, {"location": "join{[788778:788791](-), [787685:788692](-)}", "type": "CDS", "id": "<unknown id>", "qualifiers": {"Name": ["input.path1.gene218"], "gene": ["input.path1.gene218"], "source": ["GlimmerHMM"], "transl_table": ["1"], "translation": ["MELHSSAAAAAVAAACPPPPSRIPDVAMNHHLAHLNPYEGTMNGKRYQLVVMQQPIRARMCGFGDKDRRPITPPPCVRLIVSDAATGKELDPNDIDSTFFVLTVDLWDADATREVNLVRHSSGTPTVSISSSTTTSYPPPIERPTMYIPQPMPQVDAYGRPMPPPPPSAYPVGGGTVPAYSSYPAPQQDYPYAGASAYGTPQMPMMPITAPTSSIGMFTRNLIGSLSVNASKLNDTNDRPGFWFVLSDLSVRTEGSFRLKLNFVDVGTGSASSQLNTGRAPVLATCFSDPFQVYSAKKFPGVIESTPLSKTFAQQGIKIPIRKDGPKSLSNAAEYAGDD"]}}, {"location": "join{[791073:791172](+), [791272:791362](+), [791458:791599](+), [791736:791856](+)}", "type": "CDS", "id": "<unknown id>", "qualifiers": {"Name": ["input.path1.gene219"], "gene": ["input.path1.gene219"], "phase": ["0"], "source": ["GlimmerHMM"], "transl_table": ["1"], "translation": ["MVRNLGLVHVRPFLPYHLGHHDRAFRLQPVPAPIHFRIKHDKLLIQTLPIWAKEVVFAEMILQFVVAVESYPTEPAFGVTFKAALVNGSRIVVSKLLMLSKLGKCEKLVLVRPTQTSHITVAVRAVVLEQQSCIVVRFRVLEANSQVIV"]}}, {"location": "join{[793591:793594](-), [793173:793540](-), [792831:793124](-)}", "type": "CDS", "id": "<unknown id>", "qualifiers": {"Name": ["input.path1.gene220"], "gene": ["input.path1.gene220"], "source": ["GlimmerHMM"], "transl_table": ["1"], "translation": ["MAPKVTANAAKVATIEAWFHKTAVAHSIKDLEKMLPQVASISSMQVKDYLQALQDDNKIRVEKIGSGNWYWSFPSDEKRAKESALARAQEDYNKADAMATELEAKVDEAGAARGEDDEALADTGMDRKSLITKHADLTKELEGLRQELAAYSEHDPVEVEKKKNEVQQFQAEAEKYTDQILSMETWLKRHSGGDLEHLMQIKRMLYGDEFDEEEGGLREL"]}}, {"location": "join{[794427:794500](-), [793902:794060](-)}", "type": "CDS", "id": "<unknown id>", "qualifiers": {"Name": ["input.path1.gene221"], "gene": ["input.path1.gene221"], "source": ["GlimmerHMM"], "transl_table": ["1"], "translation": ["MSSEDEDSPESVELRRATVYDAVAAKETLGKTGDLAFVEAARSDEENAFAKYEESRRERVEALQENTEKLRKDKLS"]}}, {"location": "join{[794748:795288](+), [795301:795432](+), [795443:795640](+), [795940:796110](+)}", "type": "CDS", "id": "<unknown id>", "qualifiers": {"Name": ["input.path1.gene222"], "gene": ["input.path1.gene222"], "source": ["GlimmerHMM"], "transl_table": ["1"], "translation": ["MTTHQLLDRAYGISSRDAIQRAVASRLVHALQPSSVNFSERLPSSDDPNVRQVAHISGVNALTIDRFEGRYLLSGGADSSIALWDLEAEPTVAEGYSTYAPLSAVRKTAEEHKLGITQVSFYPFDSLAFLTSSYDHTVKMYSSETLKPSASFDLDSVVYNIALSPIASHLLVACGTQHTTTFVQAQAHTPSPAIRAPSSAQRGAQPVNTYLPVAQLMAAFVCGTMSELGVLDHEDSVGVLGKPSSSFTRDHSQGKAHRGPVNGIVWTQDGHHLVTCGHDQRIRVWDTDTDGSISAWKSRTEEDAELDEEEEEEQEAKDESKKRKRNVLDEIYQGLMKKPITFGGI"]}}, {"location": "join{[797797:797940](-), [796461:797707](-)}", "type": "CDS", "id": "<unknown id>", "qualifiers": {"Name": ["input.path1.gene223"], "gene": ["input.path1.gene223"], "source": ["GlimmerHMM"], "transl_table": ["1"], "translation": ["MYRRSDPRWNRTIQNITDTVEHANESAQEGLYSFTHAYVNPCFSSVTHFDFYDDWEEDEDDDLLGWGNDNLERLWGGSSNYGTTSQPGRQRAMSYGNRNRDPRFNRQRRKSAVPPHDGGPDPTIIPSSSYFGFLGRLPFKIGGKVLRYKPSAADLTEHPGQSTRRSYEEIRGEEAQPLIEESDEEAEAQEANDWKTHGRKRSQTGTSGHTTDSLSSRGDIFPSEDELDDAVPLDDEFAVALERRTTGQWHDDTGSGKSRAQSASKSKRPSASRLSTKLASSRNTQDSGRRSQEANIKQIRSNSVEEMPTLSDLKQEEEQLRMQEEAEVERKRQGAQQLALKRGLAADRHLQVPGRRSPSPNTASSQSIDQPTKTSPVVSPLLLRATSEGPSEADLVLSPFPAVDTQTMPDSSSFHVDDSDYSSLAPTPNRPLSLKDEPREVPINSDEDFVPARLPHFSGQPD"]}}, {"location": "join{[801956:803571](-), [799975:800739](-)}", "type": "CDS", "id": "<unknown id>", "qualifiers": {"Name": ["input.path1.gene224"], "gene": ["input.path1.gene224"], "source": ["GlimmerHMM"], "transl_table": ["1"], "translation": ["MATYDNKDDMKKVNLYEGFNSSSEKIEKIDTAKTTETAQLHELHAIEQTAASKGAWLISFVISLGGLLFGYDTGYISSVLVTIGTSLGHELSSSEQELVTSLTSGGAFVGAICAGLTADKFGRKMPIWAACVVFVIGTVLQTAAYSVAQFAIGRFVVGLGVGSAAMICPLYISELAPAKYRGRMVAFNNMSVTFGQLFASALGAAFAHVKGEGWRATVGIGALPAILLAGLLITCPESPRQLVAHGKLEQAEMVLLRLYPDSTESQRRAKMASIELSIQQVTQTMVDDSLWKTFKSIFTNKGTLRACGTACIIMGLSQFSGFNTLMYYSATLFKIVGFSNPTAVAIAVAGANFVFSGLVLVVVDRYGRRSILLVTVFGMFACLTIAAVAFSYIPIDLQTLEVTTDEISWPAYLLIAMIIIFIAFYASGIATIAWIGTEFIPLEARAIGTMLNTATCWSTNIIVASTFLSMMKGITPSGAFGFYAGLMFIGWIFIIFCFPEVKGMPLEAVREVFENGFGVKYANKWQKENKEFAKMNSHAELKDALQAKEKSLARMSEQLENNKKDLHSRREELRESENRIAEMVEDLREQKELRRNVEQGRQAAELERRNVDHELKEMKQRIWKMERDYEKARTQDKNLHEKLRTQVETDQKTIQTLHGTITTFEENLSTQDGMIKALDKSLSRANKKTRDTELRVGLIKSELHIECAKVGKLMARNQELTLEVANNDVLKKRLLDMYLAYEDVRTKNATLVNKMENVLQAGTFGGINKKDRKALNALKSCPVEELEAYQET"]}}, {"location": "join{[806638:807019](-), [805825:806600](-), [804834:805274](-)}", "type": "CDS", "id": "<unknown id>", "qualifiers": {"Name": ["input.path1.gene225"], "gene": ["input.path1.gene225"], "source": ["GlimmerHMM"], "transl_table": ["1"], "translation": ["MSELQATLDPILQAVQSPVIIESLRPSSAADGVAAFFFFLSSLAYITRGHLWDRPDPHYKVWFERPQLVEDVSGSRTTTTRNIAQRLREGEHQVVIFWGSQSGTAERFAETLGRELYTRFGINALVADFVQQAHYRQDLSDYDSETIADIEKENFAVFILSTYGEGDPSDNAAGLWEWVKLIKDQKTRTEKLRYVALGLGNSNYKYYNRVLDVVVGALNATGAKALMPPQRADDAAGATEEDFQSWKDDLFEMLRSMGYDQNDVVYQPTVKVEFNEEVGNQEDSPTQQVSTVHQQSSLNSAIFPLPIRNSRELFTTGSRNCIHVELDLGNSDLVYKTGDHIGIWPCNPDEEVERLLIALGIENRRTECLLVSTLETSLKPKVPSGTAGTGFAPFRAFLAERAKLHDLGKPVGHILLFFGCRSSRSDFIYREELDRLKETLGDKLRIVTAFSRDEDRKIYVQDRVVEESQTVLEMLDAGANMYICGKASMAREVDTKLEAAAMERRKLSEIEVKGWADGLKKRGKWKADVWG"]}}, {"location": "join{[807802:808944](+), [809180:809232](+)}", "type": "CDS", "id": "<unknown id>", "qualifiers": {"Name": ["input.path1.gene226"], "gene": ["input.path1.gene226"], "source": ["GlimmerHMM"], "transl_table": ["1"], "translation": ["MVLSHFGERSTYLSKLHQKYPVIRTGPNALSYGDLRAIKDIYGHNTPCTKDGQYTVGAGSHFHLADVVDKHDHARKRKTLSSAYALKNLEGWEHKVADKTYKLLCHLDTCCTAPLKQGESVKPEDVKVDFRKWANFFTLDAIADIGLSEKLGFLDRGHDRVTGRRTDGTTYECDFRPALYQTARKQSLLIWNYEWYPMLDKFSNLIPFYGRMGKLSKDWEGIPVELAHRRLQRYRAGEKLDDFFQALMEDKTGHPNNLEWGEIVAEISIMMNAGSATTAIAITNIIYQLIKNPDIMQKVIEEIDAAVGDDEDEGESGVLAYDKVKHLPYLRACLDESLRLFPPTPHGLPRETPPDGTNILGQYIPGGVTVSMSALVAHRQERYADKGVEERPKARIK"]}}, {"location": "join{[813077:813244](+), [813297:813955](+)}", "type": "CDS", "id": "<unknown id>", "qualifiers": {"Name": ["input.path1.gene227"], "gene": ["input.path1.gene227"], "source": ["GlimmerHMM"], "transl_table": ["1"], "translation": ["MWPSPHSPLEAAKPDQQQHEQWTMQDGDRFFMSPDLDLDALVDPSLFPNNSPDAYPITSPSKIHSRELRHTEFHLAGQHTGIPLRRRPPRCSQTHCKDAGESGWPPIQPTSNQADGVRFNHIFKAMTAAGFNNFDEMATAYYTTDFARSSAAYDMQRQSRLRHLRTFLSSVKSNAQSWGARERRGWTEEIVAAAEEFLTIEVQRLLEAMRNGNVDGMKEMESSPQAQAAFFQELLPDLWSLLTQIVATSGLEQPYSSKVVLSAVQVLIGFGPMC"]}}, {"location": "join{[818507:818886](+), [819437:819464](+), [819516:819581](+)}", "type": "CDS", "id": "<unknown id>", "qualifiers": {"Name": ["input.path1.gene228"], "gene": ["input.path1.gene228"], "source": ["GlimmerHMM"], "transl_table": ["1"], "translation": ["MSPRKLQVAAAGLGRMGHRHALNFLNRTSRAELVAAFSPDPKEHEWARENLEPYGVTLYSDYDEMLQQQGLEAVVIGTATSVHAEEAIKAMQKNLHVLCEKPLSTSVDVSRHVVEEAKKRPHLKVMYVTEIIGTEVEKELRKKYQHTTMDASRWLS"]}}, {"location": "join{[821499:821758](-), [820633:821463](-), [820225:820300](-), [820046:820163](-)}", "type": "CDS", "id": "<unknown id>", "qualifiers": {"Name": ["input.path1.gene229"], "gene": ["input.path1.gene229"], "source": ["GlimmerHMM"], "transl_table": ["1"], "translation": ["MADRITRVQWDLRNLKEFWKVRSSPYRIEKLQGYLDAELEALKLVQFQKLSQDEKVDYLLLKNYLRNEVYQIRRDAELDSKVLAFLKARQRADDFDPKKTADSLVGCIEHMCVAKSRILNGNEKAEPLVAWRATRTLQELEMHWKEWHDFYNGYDPLFTYWISDPYSKLIKTLQEIVVAIKKISLGLDSDNQDAIIGEPIGCQGIHEALDVELIPYTPEELIEIGQKEYAWCEAEMQKAAETLGFQEWRDALEHVKNLYVEPGKQPQLVRDLTKEASAYVRRHDRVTVPALCDETIQTFMMSPKAQKMNPFFLGGDEIVVSYPTSTMSHEQKLMSLRGNNIHFARATVFHEMIPGHHLHMHYMIYALRKEIVEKGLLPEKEFHDQFLKANQMPIELFRALILGDQEVKLSKDYKSQWKFYSEIQRD"]}}, {"location": "join{[824569:824692](-), [824360:824464](-), [823991:824312](-), [823898:823936](-), [823574:823849](-), [823321:823517](-), [822790:823266](-), [822434:822740](-)}", "type": "CDS", "id": "<unknown id>", "qualifiers": {"Name": ["input.path1.gene230"], "gene": ["input.path1.gene230"], "source": ["GlimmerHMM"], "transl_table": ["1"], "translation": ["MLSKLARVTLALTFTSFCVVQAQYVTQIPAAEASALAQIVEDDPSNDAQLRKGSGSPAYTLYSQALAIPEVATPKQKITNPITGQQIWYYEFEIKPFTQQVYPKLKPARLVGYDGKSPGPTIIVPKGTESVVRFVNNADRENSVHLHGSPSRAPFDGWADDLTNPGEYKDYYYPNFQSARMLWYHDHAVHWTAENAYFGQAGVYLITDQAEDALGLPSGYGQQDIPLVLSSKEYNADGTLHTTQGEDKSLWGDVIHVNGVPWPYLNVQPRKYRFRFLNAAVSRNFDVYFVKSTATGTKIPFKVIASDAGLLQAPVQVNDLKVAVAERYEVVFDFSQYAGQTIYLRNIQDAGGVGVDEEYENTDKVMKFVVGSTPVSDASKVPSTLRTVPFPPASSGIDHHFRFHRSNGEWQINDVGFADAANRVLAKVPQGKVEIWELENSSGGWTHPIHVHLVDFKVLQRNGRGVEPYESAGLKDVVWLGKNEVVLVEAHYAPWNGVYMFHCHNLIHEDQDMMAAFNVTRLQDFGYDEVTDFGDPEDVRWSARPYIHKDFEDRTGPFTQQAITARVQEIAREQPYSELSEVEAALEEAWADGSAQKRSRTGPIPRYRRFRL"]}}, {"location": "join{[829393:829480](-), [828707:829331](-)}", "type": "CDS", "id": "<unknown id>", "qualifiers": {"Name": ["input.path1.gene231"], "gene": ["input.path1.gene231"], "phase": ["0"], "source": ["GlimmerHMM"], "transl_table": ["1"], "translation": ["MAKQSVLLLGAHGETGGDILEGLLEDGGFDVSALVQPSSASKPSVHALAARGVPVVIGDLSGDVEELAKVLTGFDTLISAIHAFGILAQLPLIDAAAKAGIKRFVPCDFASIVPPGGIMALRDEKELVHQHIWKHHLPYTVIDVGYWHQVSWLRVPSGRLDYALVFDAPEIYGHGEGRTLLGDKRDTGRWVARIIKDSRTMNKKVVTWSDEICQNEIVSLVESKTGEKVDANRVSL"]}}, {"location": "join{[831385:831791](-), [831243:831318](-), [830824:830972](-), [830356:830760](-), [829912:830307](-)}", "type": "CDS", "id": "<unknown id>", "qualifiers": {"Name": ["input.path1.gene232"], "gene": ["input.path1.gene232"], "source": ["GlimmerHMM"], "transl_table": ["1"], "translation": ["MLARQQRRRQRQQPLQGEGAAGCWGGGVLVPVPVLSLPQEGKLEAHGWRLVVGGAARVLLLCHAPCRPALLLLLLLLLLLLLLLSLLPVAPPGAVAPVTALPLAAAAAAAAAPVARVDPGDGDGAGGGAPGCGCGLAGEEGPDDDDDDDDDDKRTPGADGCAAVTDRLRSITSAQMAKSLVGAFACALASLPSALAFRNTSPYFLFSTADLNLDAPPAGLTRANHLVDLLSSALHDCPTSTYFVVRQHAVSAADFSHAARQAPRLASHLNGESDYVKSTLVVPHVIEDESAADAISRHLQAVCAAELLSQDQTATHPEKQRVIQVSFAAPPVDRHLRPAQLDHWDRELQSLISNHTQFDDFTVIYTSTPQIKFQSEHPPYEMESPFDASFQMELKRDLSVHTNANPSTHPKRALRNQPGLFEKYQYFTPGLFMGFVAAVPLFLITLVGVKALVSLEVSYFAFSKEMGPAAQRQQK"]}}, {"location": "join{[832412:832991](+), [833865:834865](+), [834877:834933](+)}", "type": "CDS", "id": "<unknown id>", "qualifiers": {"Name": ["input.path1.gene233"], "gene": ["input.path1.gene233"], "source": ["GlimmerHMM"], "transl_table": ["1"], "translation": ["MVGVAPSHADKSCPVESTLVPDHVMKGLVVPVKYASPRGATAARKRRTYCAANESKKGTAACCTWLKMAHRPLSVGWAFLSARVHVNGPSTVGSTLAANPAIDKTPIQPIVLVLPMSCLIVPVARRLYAKYRQPLGQLAKTRYRIAPSPAVLDWDVGMRAKSDATKANVHLVYRRSRSVAVAGGLLPLPSVIRVDPDRQDDHVPYSADTLNMYQRNSTWAAAQEKILRLFAANPEEKRMRFKPMQRQHRAFIHSLAEDFGLDTESMDPEPHRHVALFKTPRFVMAPMKTLADCVRIRQRERATAATTARPAANYIPAAQPKRNQTADPYNGFLIANPRFALTIEEVSAVLRATMPRTPYPLDLEVAFLPSEEVSLKPPIAARVSVPEREIQSMLESIKPTLSAALDADSIGKLQLVRTDASLNLQRRESDDAPGAGWSQIAKGAPVRRAPQNAPLGTKSGFAVLSLPRRLKKDKVEVAEDWEAEEEKEEEREKGASATTSGMNSDVEGVLAGPAEPAEPTGGAWADRWQAQPMETGETRREGNG"]}}, {"location": "join{[838806:839148](-), [838457:838718](-), [835705:838298](-), [835621:835687](-), [835460:835564](-)}", "type": "CDS", "id": "<unknown id>", "qualifiers": {"Name": ["input.path1.gene234"], "gene": ["input.path1.gene234"], "source": ["GlimmerHMM"], "transl_table": ["1"], "translation": ["MSYPGRTASLHALTPLTSSDSSPPGKLPSPRSAKPPNETMHAAATSHTAPSSASAKHGADTITPVHTPPETRKSIWPADGNIGVKMLYDPQLDRKLHGDEKRKYKAKYAQIKKLDDSSQIPDPRLVIAGYAVGQYRINSTPGGTSPKSKLRIAPKIMKPYSFDANTTGPGPATQVVITGFDQLTTDAQLRAFGSSFGQVDTRVKVIRDREGLRCKRLVDMLLKKEEDKQKAALAATSATTAPSTPAAAFDLPANVPKGPSGKGARPPQREALSRRAQMSHLIETEPIKTKMKRRPYIFIAHQYVPVLATTIEHLRKRLKAFRVEEVRCDRTGYFVVFEESRRGEQETRRCYQQFHMTPLFTYVMNMECNEYGDPNYERSPSPERVEAQRKRKAEEDKVAREEAEDLETEKQQRAQALDPVAAALEILKQELQEKLVGEVKTRIAGPQLLQLMAPDRHVEKRRKLDIPDPRVKDETNRPSSMLLPAMEPSALAPKGRAAALRGRGRKALGPRDYNRDRGGRKPLKPVDAFIDERRKTIHKPRVQVHRNPYQKMLEMDMDESDDEGRSSINRGTEEQESRPISRAETSDIEDDEEEDSARSRRFKRRRTEAGWGLDDSDDEMMDDSHARSLLAHCIHKDPEHMAEKELEQVLAILPRSSPIWKKADKALRGFKRLRKIEQEADAIFGLESKIEEKLEPEVIITQDDDATKPIQTTEVTESVKTSKKKQAAPKPKKKTKKQLEEEAKAAQATISDVSEPVEEGNEPVTIAKPKPTVPELVAEETPETDEHGDIYWGVSTLEPRRTVEDDFSVVMDIDGWQHLLKDDEDLLHLKMAMEKVIATKIVDANSWAWKQKSIKHLNRPGEEGVSRSETKIDGYYVPNPTGSARTEGVKKIREAEKSKYLPHRLRVMKEREERQRRAQQEDRTTTVVEGFRFQSGAGSKSSTTVNSRANRANNRRLVNDISISKNLTGEAGDALRFNQLKKRKKLVKFDRSAIHNWGLYAQEHIAANDMIIEYVGEKVRQRVADLREAKYDLQGVGSSYLFRIDEDTVIDATKMGGIARFINHSSKIIRVEGTKRIVIYALRDIGQDEELTYDYKFERELDATDRIPCLCGSVGCKGFLN"]}}, {"location": "join{[840854:840915](-), [840616:840782](-), [840145:840566](-)}", "type": "CDS", "id": "<unknown id>", "qualifiers": {"Name": ["input.path1.gene235"], "gene": ["input.path1.gene235"], "source": ["GlimmerHMM"], "transl_table": ["1"], "translation": ["MTTLKGPGAPKTYDGTATPPCSGLRIGIVHARWNTKIIDALLDGTKKALKQAGVRDENIVLQSVPGSYELPYAVKQLYSASQVQSSSTTVIGAAADLLGSVSDLSTEPSSKPTSSTLQTPFDAIIAIGVLIKGETMHFEYIADAVSHGLMRVQLDGNVPVIFGLLTLLSDEQGLMRAGIGGKGGNEGHNHGEDWGSAAVELGVKRKGWVDGKYVD"]}}, {"location": "join{[843554:843630](-), [843246:843478](-), [841408:843182](-)}", "type": "CDS", "id": "<unknown id>", "qualifiers": {"Name": ["input.path1.gene236"], "gene": ["input.path1.gene236"], "source": ["GlimmerHMM"], "transl_table": ["1"], "translation": ["MQTALTTRGTAASLATSTTWSRRTASLQRLEYRGYDSAGLAIDGDKKNEVFAVKEVGKVASLKKLVEESNFDESKVFDSHAGIAHTRWATHGPPSRVNCHPHRSDPNWEFSVVHNGIITNYKELKTLLEGKGFKFETETDTEAIAKLAKYVYDEHPDLSFVQLAKTVIKELQGAFGLLMKSVHFPHEVVAARKGSPLVVGVRTEKKMKVDFVDVEYQDENTALPAERASQNVALKKSNNLLAPPDKSLLHRSQSRAFLSEDGAPMPTEFFLSSDPSSIVEHTKKVLYLEDDDIAHIHEGSLNIHRLTKEDGASNVRAIQTLEIELQEIMKGRFDHFMQKEIFEQPESVVNAMRGRLDAENKTVTLGGLRQYITTIRRCRRIIFIACGTSYHSCMAVRGIFEELTEIPIAVELASDFLDRAAPVFRDDTCVFVSQSGETADSLMALRYCLERGALTVGIVNSVGSSISLLTHCGVHINAGPEIGVASTKAYTSQFVCMVMFALSLSEDRASKQKRREEIIDGLTKISDQFREVLKLDQPIKKLCERFKDQKSLLLLGRGSQHATALEGALKIKEISYLHCEAVMSGELKHGVLALVDENLPIVMILTRDDIFAKSLNAYQQVIARAGRPIIICNEDDPEFPADKTDKIEVPQQVDCLQGLINVIPLQLMSYWMAVAEGVNVDMPRNLAKSVTVE"]}}, {"location": "join{[847013:847180](-), [846955:846999](-), [846204:846643](-), [845597:845931](-)}", "type": "CDS", "id": "<unknown id>", "qualifiers": {"Name": ["input.path1.gene237"], "gene": ["input.path1.gene237"], "source": ["GlimmerHMM"], "transl_table": ["1"], "translation": ["MALLTPGAAPRPCLTRIPTSSAATWPVLRSPRYQTCRRGTALQADRTMDSSQMQTIRGSSDDDNEDDQFDSESLEEDDEVLGPDEYFSSDALTSGEHTEDERDYGENSALLTPGKRRKRKARVAAKGSPTGAALLLLKSFVGTGVLFLPRAFLNGGMLFSNLVLLSVAALSYFCFVLLVNTRLVVEHSFGDMGLHLYGRWMRNLINFSLVISQLGFSDWTLFIGTAIFTFEGIGLIIPVQSGMKNPKKFPKVLGIVMIVITVIFISMGALSYAAFGSKTKTVIILNMPQDNKFVNGVQFIYSLAILLSTPLQLYPAIEITSQQLFSR"]}}, {"location": "join{[848986:849105](-), [848862:848953](-)}", "type": "CDS", "id": "<unknown id>", "qualifiers": {"Name": ["input.path1.gene238"], "gene": ["input.path1.gene238"], "source": ["GlimmerHMM"], "transl_table": ["1"], "translation": ["MFVLAPISALCKMWQQICAKGLQAQPGELNALTRIRKRIPDDQDEEQTIAATGKESTAGKANYSTDKQH"]}}, {"location": "join{[849227:849638](+), [849784:849922](+), [850007:850020](+), [850314:850406](+), [850527:850745](+), [850858:851159](+), [851285:851399](+)}", "type": "CDS", "id": "<unknown id>", "qualifiers": {"Name": ["input.path1.gene239"], "gene": ["input.path1.gene239"], "source": ["GlimmerHMM"], "transl_table": ["1"], "translation": ["MSGDLKHPSKAIPKGTLYGLGLTFACYTIVIVSMAATISRDSFVNNANVIQLTNISGLVILLGEFSTAVFSVLMGVIGSAKLLQALARDHLLPGLSVFGQGTTKSDDPTYAIIITYLLAQITMLSNINQIASFVTMTYLMTFLVTNLATFALKIGSAPNFRPSFQFFNWQTAAVGAVVSGATMFLVDVPEARRQQHLWTKYIDFSRIKAFVNITISPIVEWGARNLVLSAGLGGMRPNIVVMGFYNLSELRQTEPLIGIPSPQPSRPVSKASASKQSLSRHTVRSLAEKGRQNTNRLTGKLPTDAMRPENAIGIQNYVTIIEDLMLQLQINVALAKGFQDLEVPSPNPTRGQQLLQILGLTLDQDAGLAKKYIDLWPIQMSAETTTAGENSYESDVDEERERVTTLLRNLRIDAEVLVFWLASGNLKM"]}}, {"location": "join{[858487:859919](+), [859973:860053](+)}", "type": "CDS", "id": "<unknown id>", "qualifiers": {"Name": ["input.path1.gene240"], "gene": ["input.path1.gene240"], "source": ["GlimmerHMM"], "transl_table": ["1"], "translation": ["MAKRKREVAEGAKSVKVQKSGRDEATLTRGRKARADSPPRASKETVVRSQPTADAENEATATSVTAPRQEDSSETTTVQVITGSYERVLHGFTVTLPRSLVTGHQADAQQDSTNVHFSDTFLFNAHTSAIRCLALTPPTDESSKVILASGSTDERINLYTLSTAPPAPTKSKPQLPSLHGTSVSENSKNKELGALLHHSSSVTALYFASRSKLLSSSEDSTITITRTRDWAPLSTIKAPIPKAQGRPSGDTAAPGEVPAGVNDFAVHPSNKLMVSISKGEKCMRLWNLITGKKAGVFNFGRNILASVGEGRFGSGEGRKIAWDTTSEEELAVAFERGIVIFSIDIKPKAKILPAPRTKIHQMKYLDSHPGILLVSTEDGRIMIYDTNSTLAPKDSIDDEDSIPQSNLIAVIGGPAAGFSGRVKDYEIVRVSDSTFLIVSGSSDGTVRIWRLRAEELQSNMGMEKNEGFSAKQVGELLGKLGTEEEDLLADETQANNSLSDSGE"]}}, {"location": "join{[955812:956074](+), [956318:956437](+), [956498:956583](+), [956650:956837](+), [956948:956976](+)}", "type": "CDS", "id": "<unknown id>", "qualifiers": {"Name": ["input.path1.gene241"], "gene": ["input.path1.gene241"], "source": ["GlimmerHMM"], "transl_table": ["1"], "translation": ["MDQFEYSDIDKEDTAMLASSDGCAKCIHAAAGKTPTLKARLRTGVWLLLVPILVTTATFTVLVNWPAAARLSLHQGTCGLNTRHLGFFRGARVSKAEGKMINLPDGLKLDNGDHPTITGVMHNLHCLRMIRQYLYPEYYYPNASDSKMEYFKKHADHCIETLRESITCIPDLTPHALYWVDEEERIHVNLKSVVKRQCVNWESLVRWQRRREYNLDDLLWPGLKLG"]}}, {"location": "join{[957618:957830](+), [957960:957994](+)}", "type": "CDS", "id": "<unknown id>", "qualifiers": {"Name": ["input.path1.gene242"], "gene": ["input.path1.gene242"], "source": ["GlimmerHMM"], "transl_table": ["1"], "translation": ["MIDNKMSLSLNTQSTMESPIETCEIITTEDDAKTIPNLELVEGASAPLEYDVDFDGPEDKANPMNWPLWYKPGDPERPTYQ"]}}, {"location": "join{[962620:962626](-), [962342:962576](-), [962142:962285](-), [961496:961642](-), [961018:961065](-)}", "type": "CDS", "id": "<unknown id>", "qualifiers": {"Name": ["input.path1.gene243"], "gene": ["input.path1.gene243"], "source": ["GlimmerHMM"], "transl_table": ["1"], "translation": ["MWALLALAAENASVFNVLKEMVQSITLESSNISLAQIKLSLVLYNGERVSSQYDDDRVKNGWQKECLPTGQRKIVAYERLDGDIAFYHPDEQTARLSGDRYRNWGVTVLKLTGSQGIAASDKAEYFWIRGACIQIREMDVSVRVDVERVHDEMRSTNIITGGVISGAMVLSDGLFETVIRGIRNLNPPIVA"]}}, {"location": "join{[963562:963727](+), [963814:963820](+)}", "type": "CDS", "id": "<unknown id>", "qualifiers": {"Name": ["input.path1.gene244"], "gene": ["input.path1.gene244"], "phase": ["0"], "source": ["GlimmerHMM"], "transl_table": ["1"], "translation": ["MPQPGWAVCVLRKATSTSDCGNWFKRHVSHVCLPITNRFGCKFKIVGKGKPKYREA"]}}, {"location": "join{[966707:967177](+), [967287:967333](+), [967346:968031](+), [968079:968224](+), [968286:968588](+), [968798:968986](+)}", "type": "CDS", "id": "<unknown id>", "qualifiers": {"Name": ["input.path1.gene245"], "gene": ["input.path1.gene245"], "source": ["GlimmerHMM"], "transl_table": ["1"], "translation": ["MASSLHPRSPIQPRVLKRGPYTVEADSAQKVTGETLPRRHPVAKHTLLHEPEPGVGTVYDILVRSAHKFADADAVGSRNVLDTHAETKKVKNSQGDLVDKTWMYYELSDYHYISFNDLKIRALRVGQAMRKAGLKQNDRIAIYAATSAFWFTTAHGNPFVLQLDITSSVTADDTLGQEGLSHSLKQTNAKAVFADPALLPRVFDALGTAQEVQSIIFNEDAAQPLDRELAETLKQRHPAVSLYSFNEFLASADQVVEPVPPSTNDLACIMYTSGSTGAPKGVLLKHINIVSAIAGVNAVVEEHMAPGERLLAYLPLAHIIEFVFENAALYWGGVLGYGNPRTLTDQSVRKCLGDIRAFKPSVMVGVPAVWESVKKGIVSKVGASGTFKNRLFWGAMAAKQIFNKIKDATGGNLRLVLNGGGAIAEGTLQFISFTICPMLNGYGLTETAGMGAIVDPFAWTSESLGCTPGSVEVKLVDVPELNYLTSNTPPQGEVWIRGNSVIAGYLDNPEENSKAFHDGWFKTGDIGLFDSLGQLKIIDRKKNLVKTLNVRKEMLKIGSQNGLQGIEMIQDVIISPDEWTPQSGLVTNAQKLNRRAVVNKFRSEIDAAYIG"]}}, {"location": "join{[973557:973595](+), [973798:973895](+)}", "type": "CDS", "id": "<unknown id>", "qualifiers": {"Name": ["input.path1.gene246"], "gene": ["input.path1.gene246"], "source": ["GlimmerHMM"], "transl_table": ["1"], "translation": ["MAGLHEDGRRLELCIAGLFYARKISGAIRNTSCSDSVIFPLGIL"]}}, {"location": "join{[975612:975677](-), [975390:975553](-), [974410:975331](-)}", "type": "CDS", "id": "<unknown id>", "qualifiers": {"Name": ["input.path1.gene247"], "gene": ["input.path1.gene247"], "source": ["GlimmerHMM"], "transl_table": ["1"], "translation": ["MASSSSTVRWGILATGGIAKTFTKDLLVDPRTRGVTHLKHTVVAAASSSSQERAQQFLKDTGAPADAKPYGSYEELNAMLALEAGKPVLCEKAFTVNADQLRKLAEKAKEKNLFLMEAVWTRYFPLSVYVREQITQGRIGPVARVFADNSMACDPEVQWKDGTNRMVNPELAGGALLDLGIYSLTWVFQTLYHTQPENDRKPPKVLAAMKNYGPTKDADETTTIVLSFPRSDDAGGEAHAIATTSIRVATSPAGTQDVPGIRIQGPKGEIQVFPPAFRPTRTRIILKDGTIEEKDWAPFPGPGQGSGWVNGFGGGTNAEGEGHGMYWEADEAADAVINGRKEGKYEGLDESILIMEVMDEARKQGGLKYPEKIETIKYPTQL"]}}, {"location": "join{[978037:978080](+), [978161:978305](+), [978349:978411](+)}", "type": "CDS", "id": "<unknown id>", "qualifiers": {"Name": ["input.path1.gene248"], "gene": ["input.path1.gene248"], "source": ["GlimmerHMM"], "transl_table": ["1"], "translation": ["MAANMQETYVEKLQNSSATVPRLQRPTRYGLQHAHVVLLPYGLIDLYPGIRTAWSSGVIVQGPIPRRGRRNRMENSERNSRH"]}}, {"location": "join{[980092:980672](+), [981036:981086](+), [981890:982076](+)}", "type": "CDS", "id": "<unknown id>", "qualifiers": {"Name": ["input.path1.gene249"], "gene": ["input.path1.gene249"], "source": ["GlimmerHMM"], "transl_table": ["1"], "translation": ["MESQRVPRHGHAAIRQIVEQMVHVLPPEKPGNSAYLRCHTTFGLLKGHLDKAEQGDNPRKQYEELQDVEAALRKRLDSLNPTKPIPEPMLVLLDELREAVKDALGRGVDDDFLIQSLQDMIDAPEPTLQEKDNRRPPKMVTEARLKKVWDELQQTKEANRRLNEENNELALKLKRAQSEVERLQRDRTTIQLFSEGCSARHAGGQGHSSQTGIFWLFYGAHTIESAIFAKKLRDHGVGILSTAWWKWMAECFIGGKFCFEHFDGVVKGKAA"]}}, {"location": "[983755:984817](-)", "type": "CDS", "id": "<unknown id>", "qualifiers": {"ID": ["input.cds250.1"], "Name": ["input.path1.gene250"], "Note": ["single-exon"], "gene": ["input.path1.gene250"], "phase": ["0"], "source": ["GlimmerHMM"], "transl_table": ["1"], "translation": ["MALDYATLTAIPISYASCSLGTPSNPPPLLDRLDAISAANFSAIELSFPDILSYGKTLLGHSVDSNNYDDLVTVAKQIKQECDKRALNIMMLQPFANFEAWKEGTSGRHDAWERAQGWVRIMEAAGTDLLQVGSTDTPLESLDLDRVVPDLRELCDMLKPKGFRVAYENWCWSSHAPDWKDVWRIVNEVDRDNIGLCLDTFQTAGGEWADPTTESGLLEDVSKIELIHRFQQSLDDLAKTVPKDKIYLLQISDAYQVPEPLSKDPDAQGLRPRGRWSHDFRPLPYNGGYLPVADVATAVLRTGFRGWFSYEVFDGGPDGQAEQQDFKAYAQTAAGVHARLIATCAGKKFTPKP"]}}, {"location": "join{[985561:985570](+), [985574:986580](+), [986632:986679](+), [986712:986793](+)}", "type": "CDS", "id": "<unknown id>", "qualifiers": {"Name": ["input.path1.gene251"], "gene": ["input.path1.gene251"], "source": ["GlimmerHMM"], "transl_table": ["1"], "translation": ["MSTAAPLPRGVVAQTDAIQFYIENKSVGDSKNSEDWRIRGYNPLTPPDLLQHEIPQTPRSKETTVQARNEAADVVHGRDHQRRLMVVIGPCSIHDPKAALEYCDRLLELKEKYKDDLLIVMRAYLEKPRTTVGWKGLINDPDIDNSFKINKGLRVSRQLFVDLTDKGMPIASEMLDTISPQFLADMLSVGAIGARTTESQLHRELASGLSFPVGFKNGTDGTLDVAVDALGSVKHPHHFLSVTKPGVVAIVGTTGNDDAFVIMRGGKKGTNYDPTSIKEAREKLESKKLNPRLMVDCSHGNSEKKHKNQIKVAHSIAEQIAQGETAIASVMIESNIHEGNQSVPAEGREGLKYGDTEKVLEELAGAVAKRRSQLGVNGAH"]}}, {"location": "join{[989577:989986](+), [990036:990293](+), [990345:990429](+)}", "type": "CDS", "id": "<unknown id>", "qualifiers": {"Name": ["input.path1.gene252"], "gene": ["input.path1.gene252"], "source": ["GlimmerHMM"], "transl_table": ["1"], "translation": ["MSHASQDSTWDMKRFHERTRHTARESSPDAQMKANGHAETDLTALGAAFWDRRESLPRPHSLDISEGEEVVRRPSQLERIQEFMIAVGVVVADPLPVGSAATPTRPPSGPNIQPSGVTQLRSHKRSRNPRRRRREHGPGSQSSVGTPKRQRHISDTSDDDDEDGADERARSTTPTPYIPQSNTPSHHSLGTEEDHGEGQGPLSPDPWSSSFRYDPDRPDRNENRSALEDDAPCSAPEGALSDMSPKGTL"]}}, {"location": "join{[993172:995960](+), [996009:996121](+), [996193:996203](+)}", "type": "CDS", "id": "<unknown id>", "qualifiers": {"Name": ["input.path1.gene253"], "gene": ["input.path1.gene253"], "source": ["GlimmerHMM"], "transl_table": ["1"], "translation": ["MASPSSNQLRSRRADPQRQSSSSSEMIGNFRRLEHIGKGSFAEVYRGIHIVRTPLSHPAPIMLLTKTAQQEKRQSVAIKSVNMSKLNKKLKDNLASEISILRSLLHPHVVALIDCHETPQRMHIIMEFCELGDLSSFIKKRADLVNHPSTQRMIEKYPNPEVGGLNEVIVRHFAKQTASALEFLRSKNYIHRDLKPQNLLLNPSSIFYSQSGILDRMPLAASANSLIPAAGVESLPMLKIADFGFARILPNTSLAETLCGSPLYMAPEILRYEKYDAKADLWSVGTVLFEMMCARPPFRANNHVELLKKIEERKDQIRFSEGLVASRAMKNLIRALLKRHPLERMSYESFFSDPVIRDEIPGLVDEDLPQSASQSIAPEPIPESKRTSETLYSQSPRGTNYGTTPPSRPTSRPASGHPADVSAHPSSLRRLSNTPQSPMERHPSQREQRRPSLPNAATAPVRPPTLHDQVVDPSYGGSRRRISRDEALSSPSGLKEHLERERMPQRPEVAMREAAERAAQDTAIDEGFVFVEKRRVEIDALADEIAATPQAARDRNIARETAMKRRATTQGSPTSTTGATVPSRAIQIQQKQTATHQRTGSYERRYRPSFESATSALSKAMNMVNIRGLGLSPPLMKGASPPQGYAGFPVYPTAQSSLLLVGDNGRVADKSEDASVIKKIEQLAQLSHVVYGFAEVKYKQLVPVAPSDQGLGIGTKGVRRPNSEEIEDDEDEDLTPDTILVISEEALVLYVKALGVLNKAMDITASYWNRAGHGPSPDGMNRTTTNTERFQNVVKWLRDRFNECCIKSEIVARKLKQAQILLPPDHPSHPNNRSTASGSATTVGSADNILLTTGVTAEKLMYERALEMSRTAAVNELVGVDLPGCDLNYWTAILMLEAILEDEDEAASQKLGSEELDSLEQDDRQSIHKLLEGMKARHSSLKKKLQLQKAQKRASITSAPSSQGNARIA"]}}, {"location": "join{[996854:996869](+), [996953:996970](+), [997047:997123](+)}", "type": "CDS", "id": "<unknown id>", "qualifiers": {"Name": ["input.path1.gene254"], "gene": ["input.path1.gene254"], "source": ["GlimmerHMM"], "transl_table": ["1"], "translation": ["MATLDPVYIDLRQPCVHWKNLSGPLNHRSFAFENH"]}}, {"location": "join{[998569:998904](-), [998042:998522](-), [997235:997905](-)}", "type": "CDS", "id": "<unknown id>", "qualifiers": {"Name": ["input.path1.gene255"], "gene": ["input.path1.gene255"], "source": ["GlimmerHMM"], "transl_table": ["1"], "translation": ["MATPATFSDPAREAQGLDEKAVEAYEQGHDADLPTDVTHSSSALDVEKGVQSGAISTNSDERTLGGEPAPGPDRDPDIVDWDGPDDPENPLNWPAGRKWGLIGILAMVTLVTPLASSFFAPGVPQVMATFGTKSNILAGLVVSIYILGFAIGPLIIAPMSEMYGRFMTYNICNVFFVIFTVACALSNSMGMLIAFRVLAGMAGAAPLTIGGGTIADIFPQEQRAGAMAIWSMGPLLGPVLGPVAGGFLVKAKGWRWVFWIIAIFAGFFALCLIVRPMKMLIFSPIVLLMSVYVSINYGIMYLFFTTMTFVFEGTYHFSSGSVGLAYLGMGVGLILGMAYVGKASDVYIRKAQANGGAKPENRLELPLTVPGAVLLPCGVFIYGWTTQNGVHWIVPIIGTALVGLGNLTGMMTIQTYLVDAYTVHAASAIAANTVLRSIFGAFLPLAGLDMFDAMGLGWGNSLLGFIALAMIPVPIFFRLRGEKIRTNPKFQVQF"]}}, {"location": "join{[999362:999433](-), [999234:999328](-)}", "type": "CDS", "id": "<unknown id>", "qualifiers": {"Name": ["input.path1.gene256"], "gene": ["input.path1.gene256"], "source": ["GlimmerHMM"], "transl_table": ["1"], "translation": ["MAQYSKYNKEKEASNLAYCRIRVPKHVVTSATVRPSILRPSARQVRKGRILTAH"]}}, {"location": "join{[1001199:1001260](-), [1001049:1001133](-), [1000930:1000992](-)}", "type": "CDS", "id": "<unknown id>", "qualifiers": {"Name": ["input.path1.gene257"], "gene": ["input.path1.gene257"], "source": ["GlimmerHMM"], "transl_table": ["1"], "translation": ["MDTAKVPVKLVKVTRVLGRTGSRGGVTQCRVEFMDDTTRSIIRNVKGPVRENDILCLLESEREARRLR"]}}, {"location": "join{[1002016:1002161](+), [1002215:1003110](+), [1003360:1003391](+)}", "type": "CDS", "id": "<unknown id>", "qualifiers": {"Name": ["input.path1.gene258"], "gene": ["input.path1.gene258"], "source": ["GlimmerHMM"], "transl_table": ["1"], "translation": ["MPSAYPTSADSGEERPPLRQRMGSRSLPFMTDILGHSLNDRLLFAVPKKGRLNQACLDLLHGSDIQFHRHSRLDIALVKNLPLALIFLPAADIPTFVGEGRVDLGITGKDQVAEHECAEPPTATTGVVEVMDLDFGRCKLQVQVPQRGNLVKPEDLIGKNVVTSFTSLTEQYFRKLEAQQSGEANGEANGENTRLKTKIKYVGGSVEAACALGVADGIVDLVESGETMRAAGLHAISTVIDTSAVLIKSKHPSDAKLVDLITARIKGVITAQRYVLCTYNVERSKLETASKITPGKRAPTVTSLEEDSWVAVSVMVERKQIAIVMDKLTEAGATDILVTKIENARAHKNFKKISPN"]}}, {"location": "[1004082:1004772](+)", "type": "CDS", "id": "<unknown id>", "qualifiers": {"ID": ["input.cds259.1"], "Name": ["input.path1.gene259"], "Note": ["single-exon"], "gene": ["input.path1.gene259"], "phase": ["0"], "source": ["GlimmerHMM"], "transl_table": ["1"], "translation": ["MQTLRNTIRRAPNQLHRVSKRNFTTSPSNMSLFPRFTQEFAPIFRLMDDYDRRVIRPDFEKQLRSIKAFTPKFDVKEVENAYELHGEFPGVDQKNINIEWTDQNTLTVSGRHETVREEGERPTAATIEAGTEAKQVEQAPAKDKQPSVEDEGAAGEQQVTKQANQEVTKNEEPKSKFWVSERSVGEFHRSFSFPQRVDQDAVKASLKNGILSIVVPKAKAPEPRKINIE"]}}, {"location": "join{[1007676:1008310](-), [1006829:1007627](-), [1005173:1006147](-)}", "type": "CDS", "id": "<unknown id>", "qualifiers": {"Name": ["input.path1.gene260"], "gene": ["input.path1.gene260"], "source": ["GlimmerHMM"], "transl_table": ["1"], "translation": ["MSRSLCARGFSQLSLDATARSSMASRSLVHPQMAHFSTSAARYGNPNMKKKNMTAAPKRGTRTLNVKKGRSAAQDSGKRPAVGERKAVRKRIVLTNDNALEVASLKDLTKADALSEENRGKVMGIPEATVDALRALEAFKTTQGWSLFRRPATLMRNETIELAKIMKEAETQKKTVRRVLSGERLSGKSTLLLQGLTMALLRDWVVINLPEAQDLVNAHTEYAPIPDSKPTQYYQETYTAKLLAQILKVNNTESNPVLTNTKVTGQHTLPAPLPADASLAQLIGLGIADPEASWPVFEALWKELTQPGRPPIMLAVDGTSHMMKESDYLNAEVKPIHSFDLTMVQHFIQHLSGAKSLPNGGVILAATSQSNAPTTHALDFSVQVAEARQKDPNNIPRWNPYKNIDPRVMEALKDLHSPTAKKTPDAVQPMDVIKVGGLSKDEARSIMEYYAESGMLRARVDDGFVTEKWSLAGMGNIGGIGFIGSGTDTSTLSHDLKDAAQLLKDADLKTRNGCLPIGVGFINWGADRETAIPIIAQYRPAAVWFFAPSSLESLHIWESQVREVSPHTKIWVQVGSVKETTQVVANVKPDVLVVQGTDAGGHGLVQGAGLISLLPEVHDAIHDMGQETSFKSESLSIPMLVAAGGIVEGRGAAAAFALGASGVVLGTRLLASPEAKISKGYQDEVLRASDGGQSTVRTKVYDNLRGTTGWAKTHNGRGIINRSYLDAVGGMSEEENKRLYEKEMEKGDEGWGVDARMTTYAGSGVGLIREVKPVRAIVIEVRERARAVVECLNGSKVSAKL"]}}, {"location": "join{[1008508:1008570](+), [1008622:1009165](+), [1009565:1009623](+), [1009628:1009631](+)}", "type": "CDS", "id": "<unknown id>", "qualifiers": {"Name": ["input.path1.gene261"], "gene": ["input.path1.gene261"], "source": ["GlimmerHMM"], "transl_table": ["1"], "translation": ["MSDTEMDGGISLGDSTLASRRPVTVDKPTPYNFDLGNLLANDPNPVARDADEDALAANARDAAQALINQLLTTCEIKSSAEGVHLVLPPATTPLPREKPIPAEKPPTKWELFAKKKGITKNKDKTKLVYDEASGEWVPRWGYKGKNKEGENEWLVEVDEKKEKETGEAHDARAEGRAERKEKIRRNERKQRANERNARKNGHSKGRWHMYHDRGFAITNSK"]}}, {"location": "join{[1011569:1011583](-), [1011488:1011506](-), [1011273:1011299](-), [1010273:1011161](-), [1010063:1010083](-)}", "type": "CDS", "id": "<unknown id>", "qualifiers": {"Name": ["input.path1.gene262"], "gene": ["input.path1.gene262"], "source": ["GlimmerHMM"], "transl_table": ["1"], "translation": ["MYDSDCGYDDSAHHKTFAPIIFITGGSGYIGSVIIEYAIEQGYTVNALSRSESSDTKLSTLGANPVRGDIKSLDVLTREASKADIVINMADAIASNYSISQDERWATNFAANDALAEGVKGTSKPLLITSGALAAQPHPDDEETDESSPGWPEGHIYARGFESNRQRYLDQGIHVCYVRLAPYVYGRAGSGVRLFMDMWGPRGAGVSVDPGTALTTSVHVEDAARLYLLIGEKGRAGESYNATSETDIPQKSICETICKNLGIPCKELELEDAKAKLGDFLAIFLTAKCRASSKKAREELGWKVQAEKGILEDIATLSHHL"]}}, {"location": "join{[1013557:1014284](-), [1012159:1013490](-), [1011909:1012089](-)}", "type": "CDS", "id": "<unknown id>", "qualifiers": {"Name": ["input.path1.gene263"], "gene": ["input.path1.gene263"], "source": ["GlimmerHMM"], "transl_table": ["1"], "translation": ["MGTTRGRVSEEETAVHALLTLIPFTFLPWWEQLHVPAAIRFTCFQIGARFHGRAEPFSAVLNVLARPLQPPQSTPSALAYLKNAASNAQKATEKAAEAVTETVQAATERVKDADMSFKLPQAIPNFDSAQRKFEDHVWNKFNGDEKGLPMYKDKPTSYGMKRSGGRWGKKRIAVVALIIFGALYWLGWSGGGEAGESGESEKKGSWIPGTQTGKKGVDWNTRRESVRDAFLLSWKGYEEHGWGYDEYHPVSRTGRHMAQPNGMGWIIVDALDTLMVMNLTKELKHAREWVSTTLNYEKDQDVNVFETTIRMLGGLLSAHYLQEALPGMKPESANEEDLFLEKAADLADRLMGAFDSPSGVPWASVILKSGEGKPSHADGGASSTAEATTLQLELKYLAFLTGEPHYWEKAEKVMEVIDNNGAKDGLVPIFVYADKGTFRGDEIRLGSRGDSYYEYLIKQYLQTQKQEPVYLDMWNESLNGVKKHLLAYSRDAHFTVLAERPAGLDGHLHPKMDHLVCFYPGTIALGVTGGLTVSEARKLPGWGKAQEDDLILARELMKTCMATYRVNPTGLAGEITHFELADPPRMYRQEVLQSKGNLETNEEASWKKDLIVKPADSHNLQRPETVESLFYMWRITGDDIYREWGWEMFENFVKHTIVENGGGFTSVSDVRSIPPPSRDNMESFWLAETLKYFYLLFSPNDLLPLDQIVLNTEAHPFPRFDASKKRFKTGWKRIPRNEKGELVRS"]}}, {"location": "join{[1014898:1014952](+), [1014956:1015035](+), [1015094:1015389](+), [1015465:1016063](+)}", "type": "CDS", "id": "<unknown id>", "qualifiers": {"Name": ["input.path1.gene264"], "gene": ["input.path1.gene264"], "source": ["GlimmerHMM"], "transl_table": ["1"], "translation": ["MKQITIDPATSGFPTKDHERRHSQKQKQQGYTRRMRKRKTRTPRYPNFLHAGDHVHLGPGVSGTRQTNPAIDIEELPRIDAVLLSHYHEDHFDRLVEDKLKRDLPIITTPHAHSCLTAKGEESFTSVHALDFFESLRVDVKDSAERATGSKKPGIKVTGMPGKHVPPGPLAVANDILKAVPPTNGWMVELGYSDSNSQFENGYRIYISGDTLMVDELKEIPERYRGQNIDLMLIHLGGTTIPGPSMPLLMVTMDAKQGVQLMELINPDVTIPIHYDDYDVFMSPLSDFKKAVLEAGLSDKVVYLDRKDQFKFNVRQGESGSTGKSADSGLLLEKLGTHAVG"]}}, {"location": "join{[1016721:1016785](-), [1016452:1016581](-), [1016342:1016398](-)}", "type": "CDS", "id": "<unknown id>", "qualifiers": {"Name": ["input.path1.gene265"], "gene": ["input.path1.gene265"], "source": ["GlimmerHMM"], "transl_table": ["1"], "translation": ["MPSEVSDIKQFIEICRRKDAKSARIKKNTKAGNIKFKVRCERFIYTLVLKDTDKAEKLKQSLPPGLTISDVGKKNPKGKRSI"]}}, {"location": "join{[1017128:1017164](+), [1017291:1017385](+), [1017618:1017665](+), [1017767:1017851](+)}", "type": "CDS", "id": "<unknown id>", "qualifiers": {"Name": ["input.path1.gene266"], "gene": ["input.path1.gene266"], "source": ["GlimmerHMM"], "transl_table": ["1"], "translation": ["MPTPLDRATNQRAPFFAFAAIVTGVAAWSIWGADLFPGQDPKGDPETWTHDECVTWLKKRNLHPSPLATTAELLERIKANMRISRN"]}}, {"location": "join{[1021376:1021516](-), [1021159:1021236](-), [1020925:1020954](-), [1020321:1020656](-), [1019804:1019903](-), [1019713:1019756](-), [1019103:1019662](-), [1018328:1019050](-)}", "type": "CDS", "id": "<unknown id>", "qualifiers": {"Name": ["input.path1.gene267"], "gene": ["input.path1.gene267"], "source": ["GlimmerHMM"], "transl_table": ["1"], "translation": ["MEEPDIDIGWVGLGNAGYPMAACLAKKGHRLLVRDADPARGIDFVEELRGHRHQLVLPVRHARSGARAEQAAGSIIALNDALVTGQKLGLDPQTMIDVMNLGTGVNFSTMHSQRSLKSNDTGYQLELLVKDVKIAKDVIEKSGFHTELPALAEKYLEDSLKVVEKGADHTESLKSWEQRAGVEIKKTADETIEKFGMKVSEKDSDRRAEVHVHVQGEHVEELAEHGHEGDIIKMTGKFQGTTLQIAHDLLVDGVLRKSYNTTSKAVKKHKGVKLDIEKALFQTDGDGDGETNIIDTQMKVAPVSGFNFSQGDEPENIGTIELRLYILRSFGVEHSLDSNVKTYITEDNSEDDADEEANGDDPAIEKVEEKHQKDAKFRSITPDFVIEFEKNCQEIDRKMARNWKKKMTAKRPGEQPWAIFRFHYRSKDAIDEPKFELKLTHNPKTKGKGEEYHILELDPVPALSIGAKPIKGEDSQSTRASSNSPVPSRSPLSQRTSSPLAKRLSGIEYTSSEAHVAEDLIKTSDFQDSAKSSPTDAKDAAPTLKRTASPPSKAASPETKRPRPCRSTPTTTPPPNVASPERKLPRTSSLVETQRQLESMRSRRTAIAKKRSELDSQLEYYSAQMREEEERLQKELDEETRAYKEELQSLEERATLLEYFKCKEEGE"]}}, {"location": "join{[1022463:1022536](+), [1022599:1023588](+)}", "type": "CDS", "id": "<unknown id>", "qualifiers": {"Name": ["input.path1.gene268"], "gene": ["input.path1.gene268"], "source": ["GlimmerHMM"], "transl_table": ["1"], "translation": ["MATVNSDIFKPTKFGGKYTVTLIPGDGIGAEVSESVKQIFKADNVPIEWEQVNVSGIETGNKHSEELFREAIASLKRNKLGLKGILHTPIERSGHQSFNVALRQELDIYASIVLIKNIPGYDTRHKDVDLCIIRENTEGEYSGLEHQSVDGVVESLKIITRAKSERIAKFAFAFSLANNRKKVTCIHKANIMKLADGLFRNTCKKVAEDFPTIEYNDMIVDNASMQCVSRPQQFDVLVMPNLYGGILSNIGAGLVGGPGIVPGCNMGRNVAVFEPGCRHVGLDIKGKDQANPSALILSAAMLLRHLGLDDHANRISQSVYRVIEEGKTRTRDMGGNATTQEFTRAILNTMESV"]}}, {"location": "join{[1024734:1024757](-), [1024711:1024730](-), [1024095:1024680](-), [1023895:1024054](-)}", "type": "CDS", "id": "<unknown id>", "qualifiers": {"Name": ["input.path1.gene269"], "gene": ["input.path1.gene269"], "source": ["GlimmerHMM"], "transl_table": ["1"], "translation": ["MSRPEDILPSSPHVPPDLFYNDTESRKYTTSSRIQRIQNDMTHRALSLLDLTSPSLILDVGCGSGLSGEILSQTAEEGTPGGPHVWIGFDISSSMLGVALERDTEGDLFLADAGQGVPFRPGTFDAAISISAIQWLCNAETSTDSPLGRLSRFFGGLYASLRRGGRAVCQFYPKNDEQKRMVSQAAIKAGFGAGLLEDDEGTKNAKTYLWCGARNGGRGRDGTTGREEQRKEGAGCQGEQGVDHEEEGADGAQGKGGQVKL"]}}, {"location": "join{[1025176:1025323](-), [1025022:1025124](-)}", "type": "CDS", "id": "<unknown id>", "qualifiers": {"Name": ["input.path1.gene270"], "gene": ["input.path1.gene270"], "phase": ["0"], "source": ["GlimmerHMM"], "transl_table": ["1"], "translation": ["MRNHAQATESKWEAIDDEEKDLDSDDADDQPHQQLLRQHRVLLHQLAQVEVEMRTYRERQKRKPQHHTDITEKRQYPHDVSA"]}}, {"location": "join{[1026043:1026086](+), [1026393:1026420](+), [1027149:1027250](+), [1027301:1029068](+)}", "type": "CDS", "id": "<unknown id>", "qualifiers": {"Name": ["input.path1.gene271"], "gene": ["input.path1.gene271"], "source": ["GlimmerHMM"], "transl_table": ["1"], "translation": ["MVRARTWWCRPTWKMYPGLKPIERRDFTIETAEGIIFKIHSSMLIGQSKLLERLAYPDNNVAVKGKVDLPEKIHPLLIDRMVCFIYTSAYPANIDPADTKITTLLHYNSIPSGAPGSSFELPMNYTQFQIAMFGLGENLEFPALMAYAFGQLVRYFLHESKAQEHVKQLIEIAFEPHGALYRLCKDNIGALQALSIAAVLVHEKLHWSGLQIDQFRDLLADELDQSTWKEYRACYKQVKDSNQGLLAGSNAMVKSLTSAMGKVDIQPNIEDMLHSLFDEYAYWTLTAIRIKTGQSSAVLHKVLPKIARQIKGGMFNCYWQRKAKFNRHAKRMSAGPDGGSGHRKNSRITSYTLIPGGHRTRAHDSPQLRSRTQPPSMRTGMNEEMSSGFASQTMSMASASIDDDDGVCRDYAIQDFGITPRNNTSIAERKIAMPGLRFVSAPLTTQVTESNAPGRRFVSAPLTTQVADFNARGELVNTEHVPGMQADLMASQYAPMYPILGDKAAAVPLSATIPPHTADNPFLMKLRSLVPKKEASEEDIVANNITEWNQGPNTDPALTEYLQAQPIAAPAMPTFDGIGGRTMEFAPASPVLIQSGRVVLKELGALQLVGAARKVGACKGKKLFDHEGNKENIEPLPCDADVFMD"]}}, {"location": "join{[1030759:1030804](+), [1030853:1031181](+), [1031238:1031338](+), [1031386:1031624](+), [1031696:1031702](+)}", "type": "CDS", "id": "<unknown id>", "qualifiers": {"Name": ["input.path1.gene272"], "gene": ["input.path1.gene272"], "source": ["GlimmerHMM"], "transl_table": ["1"], "translation": ["MPPKFTFLGMGLMGRAMSKNLVEKGKLDKPVTFWNRTYQVASDWAAEIGPGAIAVQHLTEAIYDADIVWSCLATQDAVISCFDKILESSVKGKLFVESSTVTPEATNRLAERVREAGAEFVSMPVFGEPTMAMAGKLVTVPAGPKESVTKILPYVEGVIAQGVVNLSEEQVGTASHLKLIGNVMILLMIEAVAEIHVLAEKTGLKNEVMHEAISTLWPGAAGVYSRQMLSGQYYLDRI"]}}, {"location": "join{[1033881:1033955](-), [1033754:1033828](-), [1033554:1033691](-), [1033024:1033059](-), [1032553:1032935](-)}", "type": "CDS", "id": "<unknown id>", "qualifiers": {"Name": ["input.path1.gene273"], "gene": ["input.path1.gene273"], "source": ["GlimmerHMM"], "transl_table": ["1"], "translation": ["MASPEIPTMRPADADESMKVSELGVSVDIANTNEQGPWQAREKIWGLDDFFNVLAFLSFFGLVGAAFVALHRGMGTHVSLILYERGVDGVTAYKQLQLLATMLVGGFAVVTSAVRLGFIPALLKDADISYAMGVPMNWSVAEPAIGILVSSMPAIRAIRYIWRKPGDDSYGSGTGENRSTFHERDQICLSKFRPRGDEESAKMGSSEEGLVIDTPSQGQISKTTKFEVTYSKA"]}}, {"location": "join{[1036140:1036261](-), [1035896:1035996](-), [1035544:1035840](-), [1035276:1035530](-), [1035154:1035219](-), [1035046:1035053](-)}", "type": "CDS", "id": "<unknown id>", "qualifiers": {"Name": ["input.path1.gene274"], "gene": ["input.path1.gene274"], "source": ["GlimmerHMM"], "transl_table": ["1"], "translation": ["MREHAQADRVVCVSDKVAEFAADIMSMISFTHAFGCVRNQRMGWLMCEADRQVTAREKLIEETEFHDSPDFLQHCIEARYSDGAPLTAIQKRSHVTLLIQAGADTTGTALGSILRFILITPGVLQKVRAEIEAADQAGHLSSPVKYEETRHHLPFFVACIKEGLRLNPLPPTSPQGGKTIDGHFIPEGTEVTTYAYVMQRNEELYGDDANQFRPERWLEDEKRSNLLDSVQFTFGMGPRICFGKDIAFMEMFKLLPEIIRRFDIEVLKQGEYVVAGGVAL"]}}, {"location": "join{[1037591:1037604](+), [1037640:1037730](+), [1037773:1037802](+)}", "type": "CDS", "id": "<unknown id>", "qualifiers": {"Name": ["input.path1.gene275"], "gene": ["input.path1.gene275"], "source": ["GlimmerHMM"], "transl_table": ["1"], "translation": ["MSYRLIAVGETLSPGSAVDVLQDPIAYMSTLKYEVNVPGLTVF"]}}, {"location": "[1044380:1045577](-)", "type": "CDS", "id": "<unknown id>", "qualifiers": {"ID": ["input.cds276.1"], "Name": ["input.path1.gene276"], "Note": ["single-exon"], "gene": ["input.path1.gene276"], "phase": ["0"], "source": ["GlimmerHMM"], "transl_table": ["1"], "translation": ["MPPHEGLVHLTEYDWRDSNVALINSDIDHKVKHQSASTEPAWNNGVVGSAPGLFIWRIEDFEVIPWPKQKYGSFHEGDSYIVLKSDRVQRAEGDTGSREDEDRLVHDIFFWLGNHTSQDEAGTAAYKTVELDEYLRGSAIQHRELQSSPSDDFSALFPRLKILRGGVRSGFRHVETNEEPEHTDTLLRISKHPSAGAGRDSVLVHEVEPTWRSLDEDDVFVLDKGNKIFVWQGKNCAPMEKLKAAQVVNDMTIAKHVDVEVLSQTEARSKVVVDSLGGQDINPLEMSFKAPKPMSDATRHEAKKLFRLSDSNGELSFSLAKEGSEIGMDDLDGNDVFLLDAGRAVWVWEGSGASKAEKTMWLQIVQRYVTQQKDAAGVSFAKVRQGNEGRGFVAALRA"]}}, {"location": "join{[1057449:1057578](-), [1057364:1057399](-), [1057325:1057342](-), [1057063:1057191](-)}", "type": "CDS", "id": "<unknown id>", "qualifiers": {"Name": ["input.path1.gene277"], "gene": ["input.path1.gene277"], "source": ["GlimmerHMM"], "transl_table": ["1"], "translation": ["MYQARFTGYRQCRVQYRPDNDPAILRRSITETIVPGGEGQVVASMLHHEKSWYPTRYDERAARVVLQVAVHHHPHQLAQALQTCTQRAGKPSSHASVGNPGM"]}}, {"location": "join{[1063370:1063421](-), [1062453:1062921](-)}", "type": "CDS", "id": "<unknown id>", "qualifiers": {"Name": ["input.path1.gene278"], "gene": ["input.path1.gene278"], "phase": ["0"], "source": ["GlimmerHMM"], "transl_table": ["1"], "translation": ["MQVARLWWRVLSIGEAHVPHRGPRGPRGPRGEAQRRGQRQNRERPQAGPPARAAPVWASLPTEQQPAAISPSAPSPSRPGERRGAALFFPPGHPPVSGTHPLQGSPPQPSARSLECLKCFFVFSASSVGCPPTPSTAAIVLVRSPSTARGGRFHPTPQEPNRPRPTRLPRPR"]}}, {"location": "join{[1071109:1071299](+), [1071358:1071453](+), [1071512:1071569](+)}", "type": "CDS", "id": "<unknown id>", "qualifiers": {"Name": ["input.path1.gene279"], "gene": ["input.path1.gene279"], "source": ["GlimmerHMM"], "transl_table": ["1"], "translation": ["MSGRLTIPKIFMAGGAVGFTYYMFMRQYWFPNPYKTRGAKNIEDRWTAGGGTPNSTPAIATKRGDPENVELRQESEHQGPQTDAHKRKFAEQQSIGVWPDKFYEAQTGNPKGK"]}}, {"location": "join{[1079975:1080142](-), [1079677:1079926](-), [1079536:1079564](-), [1079417:1079461](-), [1078682:1079366](-), [1078121:1078479](-), [1077604:1077672](-), [1075937:1077245](-), [1075690:1075758](-), [1075419:1075628](-), [1075217:1075386](-), [1073688:1075022](-)}", "type": "CDS", "id": "<unknown id>", "qualifiers": {"Name": ["input.path1.gene280"], "gene": ["input.path1.gene280"], "source": ["GlimmerHMM"], "transl_table": ["1"], "translation": ["MKLCVTHLGPVRSALPTPDLAAGPLRVQQRVNGHLIVGTRPWQTVPRQKTSDADETRLRRQGATRHAIAAACGQWPASRLHPLIDKHPHSSTRPNQTKPNQSNSRPGPHHGFGTIARGAGAGPGGKGRDAVRTDSAEATSESVAVRNKVISICQHINTRIKPQEIKLPVAALLKQFKENGHVALIRHFDILYIQQGISRLPVSDRLELLPILMQGISSDYDKSPQHASQLFHLILRLLTHFKLPLRGSKEDDELRSTMGVQEEDTKFFSHWFGKLILLTVVRTKEPSASQRCPGLSVEDYKFLTLQGKPDAWDPSSDAGLNLTEAKALVTRLLASGMFTEDEKFLPALFASADTNSRISEVGEDVLKRVILSKDLEDKNIVKVLLELYFGSATNKTTAGREASKFRSAIFALVNFVARRGASEHLSTIAEGVVGNLRGFLQDQGWPVPDRDQDMELRGYGYETIGLLAKAAPKSILLEPNLELLEWLFRSLREDASGKEVTVSIDEALSSTTTKMQCPKLDFSNDDSRILSPLLPAAHAYGLLASHKDANPASVETFFNSIFPKLEKWKDAVGAEINQISGATTALGYYYSRLHWRSLDDTSDTSKEPEILDEKSFENFLKTTFAILQDSKDATLQSSVFSCIDQLSLFHVLQPSAIVRHTKFQDVVQQIYDSAKKGTIGAILALGHLSMITEEADETDGSDVTSDYSFVADKLYELHEVRQPEVQFSVGEALSCFASGWESKALTAELDIEHRSQSHDPWDAPPITPMGSKRVKTLTTVLEKTLKGCKQTKPSLKKASVIWLLCLLQYCGHKPEIQQYLPQCQLAFKYCLSDRDEVVQEAASRGLGLVYEKGDRQLKDDLVRDLVGSFSDNKSKMSGTVSDDTQLFEPGALPTGDGSITTYKDILNLASEVGDSSLVYRFMSLASNNSIWSSRAAFGRFGLSNIFSDSSVDGYLAENPKLYPKLYRYRVARPSGIMCCHLRLGTGSKHRQSDIWDKCFKVLDDIKESVRAAAASLARVLTGILTRSLEAGDSSIKTADAMLSRVLPFLFSGSGLESSAEEIVKKSNAKTLNPHVPELVERLLGLLSSLEPEAVNYIHLNASKYNLTEQKIDDMRLQNGFMKTVQKYVHDRNDTVSSSYAAAAGYVARLASDKQLLATISFCHKLYFESEEDKSRLTAGDIILSISKNAADRFTSLSSELLPFIFLAKHDTNGQVKQLFETTWSDNVAGSRAVLLYLKEIVTLSDKFLESQKWALKHAAAKSIADAVVSITTGSETISKANAETIWPSLDKAIGGKTWDGKEIVLEAFVRFVERDDSLWKDDKKVAKQIEKVAIREAKRQNKTYRPHALEALGKICRARKDLELSGTVVDIVESVLDEVLGGEEDGEKMDVDGGEPMKDAQLYVAPTLSRNLVWMIANVDLRKEKTLAACVVALTSSPNPTLLSGQALSTHLSTLLPLLVKANSTHAKDVHLTTFTSLKTLFESLPTDGAIEAKGKEALEKLLFDPSFEGLPEAMRTKRAETLVVVGKIGGCEWVAEKVKSEVEGGERSPIVRGVLAKVGK"]}}, {"location": "[1080611:1082159](+)", "type": "CDS", "id": "<unknown id>", "qualifiers": {"ID": ["input.cds281.1"], "Name": ["input.path1.gene281"], "Note": ["single-exon"], "gene": ["input.path1.gene281"], "phase": ["0"], "source": ["GlimmerHMM"], "transl_table": ["1"], "translation": ["MDDENISNFVAITSCDPAKAAQYLSLTEGNLEQAIQLFFDSPNLDFGSPPQQQQPQSSNAGNPIHIDSDDDMSDYDQPSRPLPNTEDDEAMARRLQEEMYGAGGAGGAAQDEVRAPMERRTETLVGPGANWGPGDDEDDIQAMVQEQLARRRNPTSRPGIFNQRNTQTSVWSDTGDSSARRRELATATGGASEQSSKMNMLAELFRPPFEIMFQQPWDKARDLGKEEFKWIIVNVQDPAIFDCQRLNRDIWKNEDIKDTIRENFIFIQYAKDDPRGQEYMNYYFQNRESADAYPHIAIVDPRTGEQVKVWSGPPIPEPVDFHAQLHEFLDRYSLNLNVKNPVATRKPEKAKKDVGRMTEDEMLQMALQNSLDNNGQGPKDEDPDALTKDTTVGKGKGKAEEPAEVVEEAADSNSPFAQISSDNPHTEPTSTDPTVTTRVQFRGGPGRPIVRRFNLSDPVRRIYEWIKAGHPWEGKEGVDFDLAFMGKNLIEVLDSTIQEAGLKGASIMVEFTESE"]}}, {"location": "join{[1091119:1091192](-), [1090682:1090892](-), [1090365:1090547](-), [1090168:1090186](-)}", "type": "CDS", "id": "<unknown id>", "qualifiers": {"Name": ["input.path1.gene282"], "gene": ["input.path1.gene282"], "source": ["GlimmerHMM"], "transl_table": ["1"], "translation": ["MEDAYLSYDKGIEELRLREYPMLQDPTEFDVVFVANATAGIKLVMEAFRDQEEGYWYGYHRDAHTSLIGVREAATQHRCYTSDAEVDQWVDEEEAALVSTSRLDLSDANVAPDFTVLSLYKIFGFPDLGALIIRKDAGSIFNKRRYFGGGTVEMVNYTLH"]}}, {"location": "join{[1092875:1093282](-), [1092286:1092791](-)}", "type": "CDS", "id": "<unknown id>", "qualifiers": {"Name": ["input.path1.gene283"], "gene": ["input.path1.gene283"], "source": ["GlimmerHMM"], "transl_table": ["1"], "translation": ["MRELPQKRLRLTDSARLPGNDLLRKQLANIQAILVSVPNRRDAETKKFGDLVLNRRSSPPTITKALPTATGVDFPSVSLPMSESEMVVHRASSSDSTELDEMMQELYELSREFKPTYELPSEQDGKKEYLDSLRAELEEMMSPQQDLAPAKLEVSKQLPDPKFVVDAKQEQTKEGRKPELRISIPKEDNHNQGVQRSPEDPGYLKVLQLAKAGIDAETLQDWSAYLLSKAPPEHNTASEHYDFLREADKELDILIEKTLKEEAEHEKKMEQERLARRVIVHNIAADADTEELAMAFYDFEYDM"]}}, {"location": "join{[1098154:1098203](-), [1097852:1098100](-), [1097672:1097803](-), [1095655:1097625](-), [1094281:1094832](-)}", "type": "CDS", "id": "<unknown id>", "qualifiers": {"Name": ["input.path1.gene284"], "gene": ["input.path1.gene284"], "source": ["GlimmerHMM"], "transl_table": ["1"], "translation": ["MALLTEKAPVNYEEQEAAFVDFLQNFKSSSTEAADQLENLNLNGDGDDAEYDMVDDSDDPAPNANQRRRRTKAKYMEMLQDIADRTRSNVLIDLNDLETWEKAADPEGQFKLIESIERNCHRYVEVFSRAVDKVLPQPLQEPSFKEDVLDIIMTQRSKRNEKMQEQHGGEDGNQAPLELIFPAALTRRYTLNFKPIIPASASSQRSTKALAVRNVRGEHLGHLITVRGIATRVSDVKPAIQVNAYSCDRCGREIFQPVTSKQFTPLVECPSEDCIINNTKGQLFLSTRASKFLPFQEVKIQEMADQVPVGHIPRQLTIHCHGDLVRQINPGDVIDCAGIFLPTPYTGFKAMRAGLLTDTYLEAQYVMQHKKAYDDIVLAQPTLKRMNELERTGQLYEYLSRSIAPEIFGHVDVKKALLLQLIGGVTKEVGDGMRIRGDINVCLMGDPGVAKSQLLKYITKVAPRGVYTTGRGSSGVGLTAAVMRDPVTDEMVLEGGALVLADNGMCCIDEFDKMDDGDRTAIHEVMEQQTISISKAGITTTLNARTSILAAANPLYGRYNPRISPVENINLPAALLSRFDVLFLILDTPSRDSDEELARHVTHVHMHNAHPEAAGGVVFSPAEVRQWVARARSYRPTIPKEVSDYMVGAYVRMRQQQKRDEGTKKAFTHTSSRTLLGVLRLSQALARLRFAEEVIIEDVDEALRLIEVSKASLYTDENRRDDHTPSSKIYHLIKTMEASGAAAVGDGSRGELDLRRVRERVLAKGFTADQFEQAIDEYSMLDVSSHNNCLDTETILIFFPTCFFLGILFSSFPYDYNVIWSTPEGPRDIYFNILESHLKFLHASPPIISRILHIVIGTGLLGFLTKLYKASQANMLFDGASLVLYMAGITVYITNIVKGLRVVTAGIYGNVSAEDDPNAEDYISREDTLRVFAASNTILALVLVGVLVLQAGQWYALRKEEAEIREIEEKEAERKNAGKKKQ"]}}, {"location": "join{[1098529:1098652](+), [1098726:1100145](+), [1100237:1100762](+), [1101176:1101297](+), [1101318:1102313](+)}", "type": "CDS", "id": "<unknown id>", "qualifiers": {"Name": ["input.path1.gene285"], "gene": ["input.path1.gene285"], "source": ["GlimmerHMM"], "transl_table": ["1"], "translation": ["MPPKKPAGQIVQAEIALQQSLKNCLVNLPSSLVSVLVNANTNSPIANPSPGASESRNASPQKSVFLGWTGMQSKRKIAPVVSRDGLSGTRGGPAMRDQDVQTVEVDMTFARLIGLNEGQKVGIILHVDPPQAHTINIEPLTPVDWEMIELHAQFLELNFLSQIRALPNPQAQSSHPLTLHLSPTTTANIIVTSVTPAPSAESQFVKISPDAEVIVAPKTRQKAERSSGRESRSVGGTSRKSGKSTASTVRRRSAREEQASRGVVFLRGVDRDVATEWFDEEEGDEPSVKGLRVWVDKDVLLSKALRGVTWVSVAVVKPAGLQEPVDMSKEQEQEKTAARVVAMLAIWEDAPDSRHVALSSDLCHVLGCKGFVGGLVRIEAAPNQTAKPSSIKPQGSTKDKDPFVKTIKILPFSSVASQTNASLRFGGESKQEQEEAVKRIKESYGKKDGLLDGPVTDGMVLPPMTDTTLSWQGGIVRFDPPQPTSGVAWVLYSERKPAMELGAEVPTPSAWTRGLICAADRGLGAGKTECAQLLAHQLRTEFLFNTVYFSCRKLVTDETRVSTIKETLTRLFASAAWGARSGGNAVVILDDLDKLCPVETELQVGNENGRSRHVSESIIAMVRQYCTLNSGVVLLATAQGKESLNNVIVGGHIVREIVSLKAPNKDGRRKVLEMLAHQDEKTQSEPPNGYPTTYAPIFAQCPLRLRSGLLLYGYPGCGKTLLASAVAGEFKGPEILNKYIGASEKSVRDLFERAEAARPCVLFFDEFDSIAPKRGHDSTGVTDRVVNQLLTQMDGAEGLSGVYVLAATSRPDLIDPALLRPGRLDKSLICDMPALEERIDILKAVTRKLHLAPSVLETGPEGENLREIAQRTEGYSGADLQAVVYNAQLEAIHDVLGDAELDDATKNGDAKKKSGADGSGKAGRDNRIPEFTHFRFGDSDTTSDASKPIPSSQLTERALIAQKIQALQAMRRKQKQLQHQQRPGSKDEEDEEAARDEGERKDPQIQWTHIESSLATTRSSISAQERRRLESIYREFVVGRNGEMPSGQGGTEIGGRTSLM"]}}, {"location": "join{[1103847:1104009](+), [1104062:1104089](+)}", "type": "CDS", "id": "<unknown id>", "qualifiers": {"Name": ["input.path1.gene286"], "gene": ["input.path1.gene286"], "phase": ["0"], "source": ["GlimmerHMM"], "transl_table": ["1"], "translation": ["MAAIDMSLVARSEAAISQLVKRKNFAQREPGVIVVFAIVGAVAILMIALFIQKRMSARKAVV"]}}, {"location": "join{[1106282:1106847](+), [1106903:1107010](+), [1107199:1107325](+)}", "type": "CDS", "id": "<unknown id>", "qualifiers": {"Name": ["input.path1.gene287"], "gene": ["input.path1.gene287"], "source": ["GlimmerHMM"], "transl_table": ["1"], "translation": ["MEIIARAASSVFVGPEKANDREWLDLVQGYVMAYFTAVSELHRYPKWSRSIVHWFMPNAIACRKHVSRARILMREVLEKRQEEVRKAELEGADPPQYNDALAWVQASSGGKADPGDIQLSLAMAALFTTSEAFRQVLIDVARHPGLIEELREEVSQQVKEHGISVAATSNMVLLDSVMKESQRLSSGTVVLERAALADVPLPDGKVIPRGSHIMVDSTGLWDSSYDIRLEEGCDPKPIYNGFYAMVDPAVQFEVRRKEGGDILYV"]}}, {"location": "join{[1109500:1109512](-), [1109182:1109321](-), [1108490:1108937](-), [1107414:1108367](-)}", "type": "CDS", "id": "<unknown id>", "qualifiers": {"Name": ["input.path1.gene288"], "gene": ["input.path1.gene288"], "source": ["GlimmerHMM"], "transl_table": ["1"], "translation": ["MTGRRKHLYGPIWQDLLLYPGRHLTEVLPLTDKGGWDKHLNPSSWRIVPEIPSPSKRQKRETIETTRTQAAPASIPDGSIRIRFVDQSTGTSGTLPVLTVPLSQATTSNLNLLLNSLKDQVDDDAIPYRFYHDESPEALGDKEDVYNALVKPGKVTSEEEVVLQYAPQAVFRVKAVSRCAAAVSGHGDNILAVQFSPKNNGALLASGGYDNEVRIWDPETGKQIGRPLKGHTNFITSLSWEPYHLQEPGRPRVASSSKDGTVRVWDAMSGRMEFALSGHKGSVTCVKWGGTGRMYTSSHDKTIKVWNAQDGTLVHTLSGHAHWVNHLALSTDFVLRTSYHDHTGKVPATLEEKLAKAKSRFEKAATINGEIVERLATASEDCTIFLWTPLSSNKPVTRMTGHQKQINQVCFSPDGNLLASAAWDNHVKLWSARDGKFLFTLRAHVGPVYMATFSADSRLLASCSKDTTLKVWDMRTGKLKQDLPGHQDQVFALDWSPDGERVGSGGADKQIRIWRN"]}}, {"location": "join{[1109765:1110051](+), [1110075:1110159](+), [1110766:1110946](+), [1111013:1111199](+), [1111245:1111337](+), [1111536:1111965](+), [1112012:1112481](+), [1112549:1112587](+)}", "type": "CDS", "id": "<unknown id>", "qualifiers": {"Name": ["input.path1.gene289"], "gene": ["input.path1.gene289"], "source": ["GlimmerHMM"], "transl_table": ["1"], "translation": ["MDTGEAVLCQICDSQTYVKTIHKLRVYAPSEILIVSTSASPKSKLLSIIEENIEIMESKISLIDRKYWAESAGYDYIQTLALDDDVEAIRLAVNGTAVRGLILIKMLLNKVILGLEIHRASVSVLNLINNYINEDTAYAKKPLELRNQRNYAVKSGVNGLLDVARTAYKEAMEDAYQHVTELTDLKYEAGRNFYIRVPTSELEDRALPPVFTNVFKKKNMIECQTVELMKRNQKINISHQEVVLMSDEAIQTLVEEVRGHMSALFKICEAIGMLDMSRFQIITGCNMSGKSTFIRSIALLSIMAQVGSFVPASSASFPIIHNLFARVGMDDNIESNVSTFAAEMREIAFILRNLERRSMTIVDELGRGTSTRDGLAIAIAIAEALIDSRALVWFATHFKDLPTILSERNGVICLQLAVEISEDDTMTMLYRAVEGTVQETHYGLALARAVPLPPKVLADATYFAHKLERRLMKKKKISQNVINERRRKLILDLKEHLVQAYNGSLEGELLTSWLLELRKEFVNRMTAINEEESNVVESESDDEESDVDMGDSNEDDQIMIDADEESRVNTLGSEERLRGDVVCEGGL"]}}, {"location": "join{[1115741:1115801](-), [1115560:1115674](-), [1115336:1115414](-)}", "type": "CDS", "id": "<unknown id>", "qualifiers": {"Name": ["input.path1.gene290"], "gene": ["input.path1.gene290"], "phase": ["0"], "source": ["GlimmerHMM"], "transl_table": ["1"], "translation": ["MNHRREEDNEIGQRRRVAVACARCRKRKIRCSGDPGDGTGCQNCHSAGLDPKTCAFHRPGPVPTNDVPTCFRHQIHVLTSNME"]}}, {"location": "join{[1122790:1122852](-), [1122469:1122722](-), [1120632:1122421](-), [1120541:1120561](-)}", "type": "CDS", "id": "<unknown id>", "qualifiers": {"Name": ["input.path1.gene291"], "gene": ["input.path1.gene291"], "source": ["GlimmerHMM"], "transl_table": ["1"], "translation": ["MPRASSHYSLAGTPQRSTTTKVPLNDDKQEKANRRHAQLKRDSMRASATPNRNRRSLASQDSPRTPAMDQDIDMPDVTGTGVTPMKRAVPLLANFEEWNKLASDNQKINATNAFNIALIDYFHEMSLLKDGNGVSFQKASVTLDGCVKIYTSRVDSINTDTSKLLSGLAESGNKKKQKGGAEGSGDEDEDADGEDGEDGQKKKRKRAPRTRESNLADSFEALQNKKMDLDLSVDPLFKKASADFDEGGAKGLLLNHLAIDSNGRIVFDSSDDLKDATQPSRETPAPEGFGEHEEDDDDNEQPSEDVVIDISGLAAKYFPDLSRLENQDICPSMKTFELGDANSSMDLPFLKAPDEDEPEQPKDEAEAEDHDMVLDGDMAPNFDDDDDVGFNLPPETGFGEGGELWANQIAMEPQARVHNIEGEEGEEEGGEEGEGGFNAEDQQYSLSLGQKPGQEQENILSYFDEALKKNWAGPEHWRIRRVKEIGKPATTTKRKEKEPFKIDFFSPMSQDLANALYTPAPTTASVMLPKSQWKSKTRNLAPDDKHFNSRQLLRLFLKPNVRLGARRANRPAYEDRPSAVPSDEPDAAHWAAMSNEREAADEEPVVQHDYDADFFQDDVLPMAGGMDDDDEAFADARDHFSPPPADNPVPASTMEGATTAEEGAFGTQLVPQVGRTRPVMLNYVRVAKQVDVKRLKDELWNDRGTAA"]}}, {"location": "join{[1123338:1123983](+), [1124290:1124323](+)}", "type": "CDS", "id": "<unknown id>", "qualifiers": {"Name": ["input.path1.gene292"], "gene": ["input.path1.gene292"], "phase": ["0"], "source": ["GlimmerHMM"], "transl_table": ["1"], "translation": ["MHLPSAPEHSTVRQRLRQRPRYSARPFALTILAISVLVLLAYIKSGSGDAVGKPGLSRRDVFVQDQECRLVHHAEDKCAFVLANCPDEEAGVFSYLSFYYCHLNHAKPVAFAVLVLWLALLFSTIGIAASDFFCVNLSTIAALLGMSESMAGVTFLAFGNGSPDVFSTFAAFNTNSASLAIGELVGAAGFITAVVAGSMALVRPFKVARKSFVRDHLNEAIPISL"]}}, {"location": "join{[1126684:1126783](-), [1126408:1126625](-), [1126070:1126189](-)}", "type": "CDS", "id": "<unknown id>", "qualifiers": {"Name": ["input.path1.gene293"], "gene": ["input.path1.gene293"], "source": ["GlimmerHMM"], "transl_table": ["1"], "translation": ["MNAASCSSGAASGSTLQPNTHALSHVDVPLGPRCPAADPPALLPCPTPRPVDRRYRHLGNGAANVAIQKNHGVAPQPPACETIVTALVSTHTATDAQHLDHHVGNPPAQTNPQKNVEHWAPEACGECHDRESQARHGDVSDKVP"]}}, {"location": "join{[1128114:1128791](+), [1128873:1130053](+), [1130102:1130367](+), [1130701:1130781](+)}", "type": "CDS", "id": "<unknown id>", "qualifiers": {"Name": ["input.path1.gene294"], "gene": ["input.path1.gene294"], "source": ["GlimmerHMM"], "transl_table": ["1"], "translation": ["MPLVIALPHQRAASQSSSRSHSRRPARRRAPSASSRTTSASTISISPTRTVSLSPSRDHRGDTNVEIKFRRNITINNSTGAEHRYTYTDEEEDSSGVQVSSGSQEEYTTSEEEDEEDWDYIEEVDEIDPSDSASRPAARVKHHAVPAPAPPSRAPQGTRHKSSRHAPVHEQPRHRSRSRHELEHEHDPRPRRRRPQSNHSESLDSHDDYPYGPPRAGPSPHHPHDQWTWGTRRPPPAPDQLVPFGRPDQYGYNQNPFAPGGGGPNPFASPHAGNGGPNGYFDGHSRRGGHRNSMPPPGPNDMNAMMPYGYGNGYYSPYGMPQYGPPGGMPGMYPPYPPYPQREHSPPERERHSRSKKSTPAPREEHFEAPPPPPSAPPPPGAVVVAPPPPAPIQYMPPPPPPPPPDTAKEDGMLSKLEQLLLHKQEVEEKKAEDAKFSRLEQLLIEQQQARIEKEAAKRKAAEEAARAAAEAKLKGDEDKLAKLEMLILAQKEEQLKREAAVDAARKADKDEADAKVAKEAAEKAAQAEAAAKLLDAAKAAREEAEAKAAKEAEETKAAHEKALAEAKAAQDELEKAKKAAEEEAEKLKPSDAPKPPIKFKDAVGRKFSFPWHLCKTWKGMEELIKQAFLHVDVIGPHVHEGHYDLVGPDGEIILPQVWETMVQPDWQITMHMWPMPEPPPPPPPPPEVIAPPPPPPKTSKKGAKKKLLNTEWDWAEDENVRIVKRYRIYGYY"]}}, {"location": "join{[1131886:1132141](+), [1132226:1132441](+), [1132503:1132658](+), [1132900:1132968](+)}", "type": "CDS", "id": "<unknown id>", "qualifiers": {"Name": ["input.path1.gene295"], "gene": ["input.path1.gene295"], "source": ["GlimmerHMM"], "transl_table": ["1"], "translation": ["MLINLPSALALLLGVQYAESLSLFHVSRQDIKASADYTEDDLFEKTILNVTNTYRKQHNATALKWNDTLADFAKDWSKKCNFEHSGGPNGENLSSGYPNASRSIIAWGHERVDYDFKKGEFDHETGHFTQLVWKATKSVGCGRTECNGEDDGKAPGWFVVCEYYPRGNVIGSFVENVQEQVPEDEQPEGPSDPDVPEQEPDAPKECPQVSPQRLTSVVDTPFNYTKIIRI"]}}, {"location": "join{[1136992:1137095](-), [1136827:1136953](-), [1135841:1136647](-), [1133393:1134213](-), [1133101:1133373](-)}", "type": "CDS", "id": "<unknown id>", "qualifiers": {"Name": ["input.path1.gene296"], "gene": ["input.path1.gene296"], "source": ["GlimmerHMM"], "transl_table": ["1"], "translation": ["MEMSKQLREDAQANSGIARRMLGYYQKDQYYIDIVTGDRPKGFVDDEAIAAKESTDGQKVCDKTLTYVMETSDAGFGCRPPPPSHMTPCPHTARHLVVSGATVTSSFGHAFNEEWEDPTKMNVQRQHKIFGLLRTGYEALYRLRADDATYVLDHAHNLYGPIAKDGGISIGIHVRRGDKHPYEFQYKEDYIPLDRYMDAARDLYIDRIENAHSKSKLQRSLDENNLFARHTSSKLVLASDDPTVYESTELGPNSVRAQDRIILATKAALEAAQGRKNPWIDEITGWEGGFYRDVFFSLGQPTKDAQTSHDPSNVPQSALSLRELVGRAYLMDLAVVGKADTVVCTPFTINVDPAFIEETRVKASKFRPTEPIEAPAWFDGPPTSDINAVAKYWAEEYDWSKVQDGINQNFSHYYTEVPAPGGNYPSNESLGLHFIHERSEREDAIPILFLHGWPSTSLEWEKIIHPLAHPEDDSQPAFHVVAPDIPGFGFSPAPKAPGLGPAEHATVFASLMAQLGYDRYVLYSTDLGTVVAMSYIVDYADRIINHVTDFYIVFPTEEDNARFAANQTTPEESAVILAANSFLTNHSAYSSLHSTLPSPSPTPSTTPPSASSHGATNSHATFDELITEAMLLFIPGVYGNIRSYKELFSLTAFNPKKPFTVPTTVLQFGGISHYPSMGDFNYIPREWVERSANVTYFKRHEKGGISRL"]}}, {"location": "join{[1142568:1142612](-), [1142175:1142532](-), [1141877:1142166](-), [1141632:1141711](-), [1139525:1141573](-)}", "type": "CDS", "id": "<unknown id>", "qualifiers": {"Name": ["input.path1.gene297"], "gene": ["input.path1.gene297"], "source": ["GlimmerHMM"], "transl_table": ["1"], "translation": ["MRHRQAYASRVKTADGSYDEPHPPAPVAALHCPADGPAALATGRKVARFKYHTRRPFVARLAAPRPPQQHHRRQQGRLVVCPATASHAENPHKLRLQRAHPDHHRLARWSAATRQVPAQDGQHRRLPPAPEACEKPPAQSTVRQLHPERRIRGVATRPKLQIPGDTGKENEPEKNHAPRVQRRRPWPVSKITTFSTKPAERQRRIASRGERRPSELAIAAAEQEFLRTRIQESEWEVSGKQALIAYRGREGGDYYYDNVFDTQDNNARVYDAAAKRLVRRVMEGYHGTVFAYGMTGTGKTFSMQGTATNPGVIPLAITDIFSYIRETPHREFLLRVSYLEIYNEKIHDLLAGPIIGANGQPGAQEEIKLREDSKRGVYATPLKEEIVQSPTQLLRVIARGDNARRVAGTQFNARSSRSHAVVQIVVESRERGAAGSFKDAKRTAITPGGVRVSTLSLIDLAGSEKAADNKERRTEGSHINKSLLTLGTVIARLSSDKEKASADKDKSSKEKHLPYRDSKLTRLLQPALSGGSLVSILCTIQTGPSGSSAATSTHIGETLSTLKFASRAKNNIVSHAKKAEESQGAGGDAGSRALLDRYRVEIQELRKQLDEQNKAKETTQSTNGGEQEKEEEEEKARELEDKQRHEEQMLEMQLARTALKERIEHLNRLILSSKSLGVNNSRSFSSMSLQRGSTVSDFRPMSVRSSASHATLEVPKRGSQTTLPATGLDGDEDEDSLGDNGDGTASQTAQIQSLQSDLADKNRYIATLEKRLLQARRTSHSRVSMSLSRGGSEDGGLTSTIAEKDAEISSLRAQLEDKERMIAALTSARRKNEAAQELGSDGSPGSRRTSQQRSEGTNGSVLSKGSPATTNPRTFSLSSNSERRMDDVTRMLDEMILKQVDSAERIRRSSLPGNVSASSGTRRSSLRPVNESLVSETR"]}}, {"location": "join{[1146777:1146954](+), [1147004:1147032](+), [1147171:1149544](+), [1149674:1149731](+), [1149782:1149787](+)}", "type": "CDS", "id": "<unknown id>", "qualifiers": {"Name": ["input.path1.gene298"], "gene": ["input.path1.gene298"], "source": ["GlimmerHMM"], "transl_table": ["1"], "translation": ["MAQRTAVKTTYDIERTLQPIYSGGSIALSEDGRILAACLGEDALLTDVTNGRELGRVEGDGEPITALTYGTIELELLRSLRPHTSPVVTVAVDKTGTLLATGGADGVVKVWDIRAGYTTHTFNNRGGVVSALHFFQVEVAGKEETNDSNKKRKRKSQLEEVSELENTETTLEYRLASGAEDGKIHIWDLHKRKSAAVLDSHVSVVRSLDFSPEQNTLVSGSRDKTLIIWDARKWKPKRTIAVLETLESAGFVADGHMAYSGGENGRIRLWSTETSRELTREQEPGIETDAIVEVLHYPDLPYIISVHADQVLNFHSLGSIESPLLEETIEPLPVFRRVSGTHDEVIDLAYIGPDKSLLALNTNSEDVRIVTLKEEVSDESTEGKYCGADVALLKGHEDLIISLDVDWSGHWLATGSKDNTARLWKIDPKNESYTCAAVLTGHAESLGAIALPHSAPPESSAAYTDPLSHPPAFIITGSQDRTVKRWDTSKDMKSKLRAKYTRKAHDKDINAVDIDPTGTMFASASQDRTVKIYSASEGEAVGVLRGHRRGVWTVKFQPKDSQVTGAGGKGLIATGSADKTVKIWSLADYSCLLTLEGHSNSVLKLAWLPYRPIDARDKRGAQVASAAGDGLVKIWDASSGEAMSTLDNHTDRVWALAANPTTGALISGGADSVITFWEDTTSATLEAATTAETERVELDQKLQNYAYSGNYREAIVLALQMDQPGRLFTLFKSVVETDTPDEESLTGLNAVDEVISSLADEQLYKLLLRLRDWNTNVRSAPIAQRILWAIVKSYPASRLASLKPAGKVGAKGSLKDVLDAIKAYSERHYKRVEELVDESYLLDFTLREMDEVGDVKSLTTATKQCVLFKHTYCESKLQT"]}}, {"location": "[1150611:1153395](+)", "type": "CDS", "id": "<unknown id>", "qualifiers": {"ID": ["input.cds299.1"], "Name": ["input.path1.gene299"], "Note": ["single-exon"], "gene": ["input.path1.gene299"], "phase": ["0"], "source": ["GlimmerHMM"], "transl_table": ["1"], "translation": ["MGSEEIDIMRQVIAEVNQAGLPDKQEDLTASEIDIWSNAHKRPRRPLDVANKHLLKRLKHIEKSPDMADLRKVKSSLPMSQHASQTLELISSGVYSIITGATGSGKTTQVPQIILDDAIRKGKGAACDIICTQPRRIAASSVAQRVAKERGESLGDSVGYQVRWDSDLPMLGGSITYCTTGILLEQLKWNPDGVMDNASHLVIDEIHMRDTLIDFLLIVLKKAIKARQRAGKTVPKVILMSATMDTTLFSEYMSNEVDGKSTPCSSLHVPGHAFPVTEKYLDEILEEIPEAYTEVLESLMQREKNATKQYLEAEQSFGRGDAEPAADPASNDSENTVDSQMSTQKETSLVPLALLVTTIAHICKTSKHGAILVFLPGLFEITAAEELMKEAPILGTDFSDETTFRFHALHSTVQDDKQHEIFKPLPSGCRRIILSTNIAETSVTVPDVKYVVDLGKMRQEIYHHEQRITALETIWQSQSNARQRAGRAGRVSQGYYYALYSRKRREAMAAYGTPELLCTDLQETCLSVKVQGLDESVSSFLSAAVEPPSPIAVQAAINNLKEIEAFTADEELTALGGILARLPIHPALGKMVILGMVFRCFDPIIIIATMTTQNPFFLFPLDKRVEARASKKALGVTDSDHMAELQGYRELWKSLRENGRQETVRIATERFFHYGVFNVTRRSAHQITQHLINIGLVDAVAAREHADYGFGGEALNRNSGNTELIKCLLTAGLYPNIGSRQKLGRKGRIYRTGSKEGIIMHPRSINDVRRKADDASMFVFTTLARSASSDALTMRNSTLISPLVALLFGGRLEEKKDSSEIVMDDWLSIEVGGEEKYEASALLTKFRDAKDRMLNSVFRSLSDPNSEALIDDPVREAFVDGLLRLLEVHDGLKPDEEQAAGQEMSKNSWASAVEFYNSDGVKNIDEF"]}}, {"location": "join{[1156317:1156731](+), [1156763:1157249](+), [1157303:1157909](+)}", "type": "CDS", "id": "<unknown id>", "qualifiers": {"Name": ["input.path1.gene300"], "gene": ["input.path1.gene300"], "phase": ["0"], "source": ["GlimmerHMM"], "transl_table": ["1"], "translation": ["MATNDKKSVTVTIEKRNSRDSLSPPTKSPRTARFAEATSVYSPIDPPQRPLDYPTNHYQPQAQVSDVGFGYVQPIEMEETDRKYLPPPTPKTPLRSALKSPGAPPRTAETTILSPTFREEQILEKREQSTEKEQQKDLLTDSPQKIKIRVRVAKIFLRGINFACSLIVLSMLATAFSIFNATKHLPKRNNLPPWAVGQKIWPQVMLLVIACVSLVFSIFVMIAYSRGGHHRAEKVAAYYTVFAVGFFIFSIIMWAVGAAVFNQSKSQGNGKDMWGWSCVENPRRHLFEDDVAYGLMCRLQNWSLVCCIIEVVVETLCIIIYAIVFYRFWSKRKLRKSMAIRDKARSDLYLAQLRSQSAPNTPGFGPLSPRSGGWRPPPGHQQYYDPQSAAENGESDKVQYAYAREIAQPQPFSLQAPPIKVTGATPKVEQDGFEAPTRTQTSSPPVSPGFQERQNEHVGAAPGEQQYASVPIPGAYQPLASPSYPPQPASNAPGFDFGTGR"]}}, {"location": "join{[1162359:1162362](-), [1161938:1162300](-), [1161728:1161885](-)}", "type": "CDS", "id": "<unknown id>", "qualifiers": {"Name": ["input.path1.gene301"], "gene": ["input.path1.gene301"], "source": ["GlimmerHMM"], "transl_table": ["1"], "translation": ["MADSKASNPMRELRIQKLVLNISVGESGDRLTRAAKVLEQLSGQTPVYSKARYTVRTFGIRRNEKIAVHVTIRGPKAEEILERGLKVKEYELRKRNFSESGNFGFGISEHIDLGIKYDPSIGIYGMDFYVCMTRPGERVAKRRRCKSKIGSSHRVNQAETIKWYKNRFEGIVR"]}}, {"location": "join{[1162634:1162667](+), [1162812:1162884](+), [1162933:1163345](+), [1163396:1163566](+), [1163618:1163753](+)}", "type": "CDS", "id": "<unknown id>", "qualifiers": {"Name": ["input.path1.gene302"], "gene": ["input.path1.gene302"], "source": ["GlimmerHMM"], "transl_table": ["1"], "translation": ["MSGTANRQGKMINYRMKVTLADGRQMAGQMLAFDKHMNLVLADTEEFRRTRRKGKAAPGAAQQVTETEERRAIGLTIIRGAQVIAVSVDGPPPADPAARLGAATGGQSTAAALSAGPGIARPAGRGLPIGLTGPAPGVGGPGPGFGPPGGFPGAPGSFGPPGGFGRGGPPGPPGFPPGGPPGGFGGPPPFGGAPPGFPRVDAVALQDSAARLRRVVESYVLGTISSLRCHLLWVIVICHLREHRTNPPPNVPVFSRSDNWEIEEVRCFVENLK"]}}, {"location": "join{[1164145:1164218](+), [1164379:1164452](+), [1164515:1164768](+)}", "type": "CDS", "id": "<unknown id>", "qualifiers": {"Name": ["input.path1.gene303"], "gene": ["input.path1.gene303"], "source": ["GlimmerHMM"], "transl_table": ["1"], "translation": ["MAAAIKALNAKIRSNKYLDYFCSTHFWGPASNFGIPLAAIADMSKDPEIISGPMTGALSLYSATFMRYALAVSPANYLLFGCHAINFSSQLVQGYRYMNYHKWGGKDAMIKAKEAAAQAEGKVADAVKNVGK"]}}, {"location": "join{[1167268:1167353](-), [1166665:1167170](-), [1165739:1166053](-), [1165335:1165694](-), [1165173:1165218](-)}", "type": "CDS", "id": "<unknown id>", "qualifiers": {"Name": ["input.path1.gene304"], "gene": ["input.path1.gene304"], "source": ["GlimmerHMM"], "transl_table": ["1"], "translation": ["MILTKKNGIQVQPAKQRHEGTLPRFLLLGLKTKSKPKFFGLPANPKPGYQWKEYRPLQKAQNEPLEEVPKNVGWDHIRFDTDDLNRQRDASAVSNKTSWPESGANINTKSKRSQSNQAYMNKFHGVTTKIAKVYKQGPKGEGQKLWKSLRNGRRAAMGKQDSNSLYARKKDTQLEQLNKVYAASTEFPTPKPVISDPHRLGKPKDKEKKHRFADAVFHFFDTPVSNQATRSKEVPVLKHPKELITNIVSARQERARMKHEEKLQQLKQEIGYPKPIDIEAASAAPPIPIKSPERAIFSDPAANMPPPVPPLPHDYTFPVSHSSTDLKGKEKESKPKDRSDKKHKANWAGAVYDILPGRKRPDSGDSFGCIDAHRVTEQQRRIQQYRKIDEFEQRKPVNKRDSGVMSGFQVFRGPVRVGKIQPVHSVINGYAGDWI"]}}, {"location": "join{[1170027:1170190](-), [1169405:1169879](-), [1168667:1169347](-)}", "type": "CDS", "id": "<unknown id>", "qualifiers": {"Name": ["input.path1.gene305"], "gene": ["input.path1.gene305"], "source": ["GlimmerHMM"], "transl_table": ["1"], "translation": ["MAITKIHARTVYDSRGNPTVEVDLVSETGLHRAIVPSGASTGSHEACELRDGDKSKWGGKGVTKAVANVNDIIAPALIKEKIDVKDQSAVDEFLNKLDGTKNKEKLGANAILGVSMAVAKAAAAEKGVPLYAHISDLAGTKKPYVLPVPFQNVLNGGSHAGGRLAFQEFMIVPSEAPSFSEAMRQGAEVYQKLKGLAKKKYGQSAGNVGDEGGVAPDIQTPEEALDLIMAAIEEAGYTGKINIAMDVASSEFYKTEEKKYDLDFKNPDSDKSKWLTYEQLAELYVSLAKKYPIVSIEDPFAEDDWEAWSYFFKTSDFQIVGDDLTVTNPEFIKKAIELKSCNALLLKVNQIGTISEAIQAAKDAFGAGWGVMVSHRSGETEDVTIADIVVGLRSGQIKTGAPARSERLAKLNQILRIEEELGSNAIYAGQNFRTAVNL"]}}, {"location": "join{[1170916:1170948](+), [1171447:1171605](+), [1171660:1172112](+)}", "type": "CDS", "id": "<unknown id>", "qualifiers": {"Name": ["input.path1.gene306"], "gene": ["input.path1.gene306"], "source": ["GlimmerHMM"], "transl_table": ["1"], "translation": ["MTRQNAIEWATEVLLGITGKDFTLIAASKAAMRGATILKASDDKTRELNKHTLMAFSGEAGDTVQFAEYIQANVQLYSMRNGMELSPSATANFVRGELARALRSRRPYTVNLLLGGYDNIADKPTLYWIDYLASLAPVPYAAHGYAQYYCLSLLDKHHHPDIDFEQGMKILRMCTEELKRRLPIDFKGVIVKVITKDGVKDLDYEDDVNVKVP"]}}, {"location": "join{[1174714:1174781](-), [1174355:1174636](-), [1174275:1174304](-), [1173719:1174179](-), [1173149:1173668](-)}", "type": "CDS", "id": "<unknown id>", "qualifiers": {"Name": ["input.path1.gene307"], "gene": ["input.path1.gene307"], "source": ["GlimmerHMM"], "transl_table": ["1"], "translation": ["MSDLKASVVETKNGFHVEGYEKIEYDFTFLDGVFNPQNKQLADCYKRWGRALAIMDLNIYNLYGKQMEQYFNHHKLELKIHKTRIGEKAKSIDTFLSIVDSMTDFGIIRKEPVLVVGGGLVTDVAGFACAAYRRNTNFIRIPTTVIGLIDASVSIKVAVNYGNYKNRLGAYHAPMHTFLDFTFLRTLPESQVRNGFAELIKISSCAHLRTFDLLDQYCEKLIQTKFGRSDDATDEVRKAADEINRSGIHEMLKLETPNLHEIGLDRVIAYGHTWSPLHELTPDIPLRHGHAISIDMAYSATLANGRKLMSDEEHHRILKLFSRAGLSMDHELFNEEILEKATAAILKTRDGMLRAAVPNPLGSCVFLNDVTADEMNAALRRHKEIMKQYPRNGEGLDAFVDASDTGYTLNDQPVEDAMNGKSNGIAQKVANGLPNGLKEVLANGYENGYRN"]}}, {"location": "join{[1176137:1176399](+), [1176490:1176718](+), [1176871:1177002](+), [1177668:1177752](+)}", "type": "CDS", "id": "<unknown id>", "qualifiers": {"Name": ["input.path1.gene308"], "gene": ["input.path1.gene308"], "source": ["GlimmerHMM"], "transl_table": ["1"], "translation": ["MGSFDQTKAYAPQEDVFFDDGREIELLHFVYSHPKIDQIRGSPKDVLAAIDEFGRTKKYLMNVGEDKGRIVCDLIADIKPKTMVCGSIRKAGGKQYFSFERNPEFAAVISSLVDLAGLDDIVKVVVGSSDESLARLYESGALKHIDLMFLDHYKPAYTTDLKLWIAEKTVKQYANRYASEKFSKSPGNPNLVYESKLVNSYEPTGVPAIPTAETTSSARCVRTQNHSRHWSLYD"]}}, {"location": "join{[1179374:1179771](+), [1179845:1180081](+)}", "type": "CDS", "id": "<unknown id>", "qualifiers": {"Name": ["input.path1.gene309"], "gene": ["input.path1.gene309"], "source": ["GlimmerHMM"], "transl_table": ["1"], "translation": ["MPLNLEVCTLDDVPAIVRISAAAFGTPSPINVFPDTPVVNAFRKKRALHSFQHDPFLIFTKIVDTELPPEEQIIAFAKWTKPHTKEERTKSGFTDLLMTDELPAECNRQLIKDLEVVKEKQVTEVMGDKKYYHLDVLATHPAHGGRGCAGRLVKWGMQHGDEEGLECYVEAQDTSKPIFVKYGWKEVRELVVQGEKRGTILLYTPEKTRD"]}}, {"location": "join{[1181893:1182048](-), [1181593:1181765](-)}", "type": "CDS", "id": "<unknown id>", "qualifiers": {"Name": ["input.path1.gene310"], "gene": ["input.path1.gene310"], "source": ["GlimmerHMM"], "transl_table": ["1"], "translation": ["MEAKNLQPWLEIIATRAACQAKAGTEDLSLKHLDDYRKFCRSVWGIRIKIARLDLPCLGRCTIVFAHESEVVDTRVSREQSIRQAPRHFVIAIKHRPEGYEFCPTYDS"]}}, {"location": "join{[1185766:1188181](-), [1185579:1185716](-), [1184462:1185531](-)}", "type": "CDS", "id": "<unknown id>", "qualifiers": {"Name": ["input.path1.gene311"], "gene": ["input.path1.gene311"], "source": ["GlimmerHMM"], "transl_table": ["1"], "translation": ["MPRRRPPGAGPALSAKFVALNLLLALPWLSTAAQQQQSTDRVHGRSPSERGRVHTILHPEHNDEPSLDGLDTAAKQRAVTRIHAKDERAVGTIVPSAPAYSAVGAQYGQDAAGSGALTPPGRSIEDWTIEDFMLLATVDGHIHARNRYNGMQIWELDVGRPMLETIYNTNNDSDPTDGWRNKPFIWIVEPKEDGALYILTPGQSNPTLQSLGLTVKQLAEELNPYASEDPPVVYTSRKESLMLVVDASTGRVTKSFSTGGSMNVTEPESCHTKTPEYFNGKQQHECKGFFNLGQTEYIVSVHDKKTGEHICTIKYAEWTSNTRDRDLQTQYLKTKDEMYLVSRYNGDVIAYDKKRSNFEKNYVFQQKLGVPVTRVFDVARKGDDNDPDPTLILLPQPPSLDLAQDEGQRVWLNTTDAGSWYALSEANYPAVTDGAPPASCYTYGRYPNGGDPSILPERTGLVGVHRLNHHEPPQRHLIDAAPTEDEQPPVVPPVSVPPGIPQRPKETFYWTLDPPKSPPVEKPSSPWPTIFSISVPGLIGLAMTLWFIQQHPAAPFKKLVSKLNKNRGPETTVPITVEQTPVPTVEKSEEPSVAEPVVEAPEDRPVVVEEIKDSIEEVKEVKITDTDAAQEVPSDLEQSPLPEPEKKKVTFAGLPDDDDEEDLSLSRTTTIDASPSAEAVSGADDNITAVDAASQPQVAGADGTSPEQGAAPATPKKKKTHRGKRGGQKGRNRRPKEGDEIDQIVDAAKHLNEPSAIHPDELSVVNGDDVQDVSNIKRIGKLTIDFDRLLGNGSGGTFVFEGKWNDRDVAVKRMLPQYFGLAEQEVKLLQESDLHPNVIRYFDDEKDENFLDGRPGSDLTDPQMRLATEINGNVTRALHQLAEGVHHLHSLRIIHRDIKPQNILIAYPQRNQKNGPRLVISDFGLCKTLPDNMSTLIGTTGNAGTVGWKAPELILQPKDYGYGSSTGHSRDSSASTDPVSLGVKRSVDIFSLGCVFFYVLTNGSHPFDDDEGWAQMREYNIKKNKPCLDRLELGVDSEEPIRLISWMVSNRPEDRPTAAEVMNHPFFWSAEKRLTFLCDCSDHWEREIRDPPSPHLQVLETYSDEVLDKKRNFLGKLDHSFIASLGKQRKYTGDKMLDLLRALRNKKNHYEDMEESVKAKVGPLPDGYLQYWTSKFPKLLMSCFDCVVECGLQNEPRFKPYFPPHS"]}}, {"location": "join{[1191196:1191199](-), [1190986:1191141](-), [1189562:1190937](-), [1188568:1188752](-), [1188418:1188543](-)}", "type": "CDS", "id": "<unknown id>", "qualifiers": {"Name": ["input.path1.gene312"], "gene": ["input.path1.gene312"], "source": ["GlimmerHMM"], "transl_table": ["1"], "translation": ["MSYQNPTQIFAEDVTEEKGENARLSAFVGAIAVGDLVKSTLGPKGMDKILQSASTGEIMVTNDGATILKAIALDNAAAKVLVNISKVQDDEVGDGTTSVTVLAAELLREAEKLVDQKIHPQTIIEGYRIASTAALQALGKLATDNSKNEEAFRRDLEAIARTTLSSKVLSQDRTQFAKLAVDAVLRMKGSTDLTHIQIIKKAGGKLKDSYLDEGFILDKKFGVNQPKRIENAKILVANTAMDTDKIKIFGARVKVDSTGALADLEKAEREKMKAKVERIKAHGINCFVNRQLIYNWPEQLFADAGICSIEHADFDGVERLALVTGGEITSTFDHPDQVKLGHCDLIEEVIIGEDTLIRFSGVAAGRACTIVLRGATEQLLDEAERSLHDALAVLSQTVKEPRTTLGGGCAEMNMAKAVAEAAQNVAGKKAIAVESFSKALQQLPTILADNAGLDSSDLVTRLRKAVYSGLTSSGLDLLTPGGGITDMRELGVVESYKLKRAVVSSASEAAEGAGYGVTVTPGPGCEYGQAGLCVQRARYGCKRPAASVHTHARTPIETEGSGIYLGVSICRAPTVPAYCVCVCVCVRVCVCGRAATGAGAGAVAFLTNPVALN"]}}, {"location": "[1191490:1193116](+)", "type": "CDS", "id": "<unknown id>", "qualifiers": {"ID": ["input.cds313.1"], "Name": ["input.path1.gene313"], "Note": ["single-exon"], "gene": ["input.path1.gene313"], "phase": ["0"], "source": ["GlimmerHMM"], "transl_table": ["1"], "translation": ["MSKRQALEPLEEAVDAPSPASKRARVDDEEMTTPEPPSTANGHLAKGNAKLAEAGALDGEDDEDEPAVGAPKRQSAPEAGYTDLYLDTIDRKVLDFDFEKLCSVTLSNINVYACLVCGKYFQGRGPKSQAYFHALDENHHVYVNMETKKVYVLPEGYEVMSKSLDDIKFVVDPRLSQAEVARLDKDPKVSWDLSNKEYIPGVIGMNNIKANDYFNVVMQALSHVTQLRNYFMLKDMSNRPQLAQRFSTLVRKIWNPRAFKTHVSPHELLQEIALRSSKRFTLTDQSDPVEFLSWFLNNLHLAIGGSKTKPGSSVVQQVFQGNLKIESQEITARADAGDRLRFEDAAVNTSITKFLILTLDLPAAPLFQDALEKNIIPQVPLTTILNKYNGLQAQEQMKNRVRYRLLHPLPPCLLLHVKRFSKNKFVSERNPTIVTFPTESLDMSPYVEPNPKEYPPGEPIYYDLVANITHEAVKKKDDSVEGEQDMKVWRVQLKDRSRNEWYGVQDLFVEKERGETLFTKESYVQVWERRKGQPSKGKTKA"]}}, {"location": "[1195089:1195977](-)", "type": "CDS", "id": "<unknown id>", "qualifiers": {"ID": ["input.cds314.1"], "Name": ["input.path1.gene314"], "Note": ["single-exon"], "gene": ["input.path1.gene314"], "phase": ["0"], "source": ["GlimmerHMM"], "transl_table": ["1"], "translation": ["MTTAQFIHIDPTSYTGKPWAKVDGPGWSYKQTPHQRKVTSLRGQEDKFNTDNAGFAVYTSPAKEKLFEDDQTVRTSYYPEVESMLREKLPGIKKVVIFDHTIRRRKKDAPRQPVQQVHVDQTPAAAAARVRRHLPEDEAEELLKGRYQIINVWRPIENPASDMPLAVVDFRSTETKDFVPVDLLYPKASISSDYDARGKEVLPDPSSSTSTEGYEVFGETLSVAANDKHNFYYMKDMTPEEVMLLKCYDSRGEGEPEGKQGIALRVAHTAFVDPNTPAEAPGRQSIEVRCLVFYE"]}}, {"location": "join{[1200956:1201192](-), [1200162:1200895](-)}", "type": "CDS", "id": "<unknown id>", "qualifiers": {"Name": ["input.path1.gene315"], "gene": ["input.path1.gene315"], "source": ["GlimmerHMM"], "transl_table": ["1"], "translation": ["MALIPPGFDYRSTFYTDFYEKASCWLHKDGKSVIVLIDPEGGWSGKEEDDFQEKRNWAAIKLGMVYEHLNGDNSPRIVRYAGQLEGGHLVLEKLSPGPLQQIRLPEHIDPMIRALYYRWALQALSAVSFLHSHGILTKGFGYKNVWLRSDFSIALTGFVNSLIDGKQPPEFEEHDQGCWVGDYDWNYDDEYFGSTPREDLYYWAIWVFELLTPGSFECVKTPAPFYERHQTFDAWKAENQALRRKMLVDLDHDPLGPILWKAWSSEYDNAEEVAEDVRKCAARVGLKVIGQDEIDVGKPWEEAFEIVWTGEKSRKYLLRLRS"]}}, {"location": "join{[1205980:1208124](-), [1205472:1205962](-)}", "type": "CDS", "id": "<unknown id>", "qualifiers": {"Name": ["input.path1.gene316"], "gene": ["input.path1.gene316"], "source": ["GlimmerHMM"], "transl_table": ["1"], "translation": ["MCKQFGAENEASAMAVQHAREVLPTNVKPLHYDLTLEPDFEKATYEGSVTIDLDVVDDSTDITLNTIDLKIHSAKVTAGDQVVAASPKLTHDDDAQTTVVAFADTIKSGSKASLTLTFTGTLNDNMAGFYRSSFKAEDGSKTWLATTQMEPTDARRAFPCFDEPALKSTFTVTLVAEDKMTCLSNMDVASEKQVDSQIVSGEKRKAVTFNKTPLMSTYLLAFIVGELNYIETNNFRVPVRVYAPKDRDIEHGRFSLELAAKTLDFYEKTFASPFPLPKMDMVAIPDFSAGAMENWGLVTYRVVDLLIDEKNSGASLKQRVAETVQHELAHQWFGNLVTMDFWDGLWLNEGFATWMSWYSCNVFYPDWKVWEGYVTDNLASALSLDSLRSSHPIEVPVKRADEINQIFDAISYSKGSCVIRMISKYLGEDVFMEGIRRYLKKHAYGNTQTGDLWAALSDASGKDVEKVMDIWTKHVGFPVVTVTEKDDSIHLKQNRFLRTADVKPEEDQTLYPIFLGLRTKEGVDHELALNTREADFKLKDLDFFKLNADHTGLYRTSYTPERLRKLGLAAKDGLLTVEDRAGMIADAGALATSGYQKTSGILSLLDSFKDESEFVVWQEISSRISVLRSAWQFEDQAVKDALKTFQLKLTSDKAHELGWTFTEKDGHLEQQFKAMMFGTAGVAKDETIVKASFDMFEKFKNGDRSAIHPNLRGSVNGGAAEYDVVKHEAIHAATSDERNTAMRSLGRAKSPELIQRTLDLSLSDDVKAQDIYLPLSSLRTHPEGIKALWTWVKDNWQELEKRLPPSLSMLSSVVSITTSSFTRKEHIKDIEAFFADKSTKGFDKALAQSIDAISAKAAWIERDSEDVKAWLKENKYL"]}}, {"location": "join{[1214215:1214351](-), [1213277:1214086](-), [1212816:1213231](-), [1211817:1212701](-), [1210505:1211768](-)}", "type": "CDS", "id": "<unknown id>", "qualifiers": {"Name": ["input.path1.gene317"], "gene": ["input.path1.gene317"], "source": ["GlimmerHMM"], "transl_table": ["1"], "translation": ["MSGVEDVEASQRRHKAPYTPHHPVPTIQKYREEKQQREEQYGHSDETDENDIADDHAGRIQPKSNDEKEHGEEGGQDDDDTPKDTTEGMLTEADPKKARKSMKKWSADGTEREVTDPVTHLPVTIHDYTDKDLKMTPKNGPPAGTEPKSMTGGFAANKSDEQLQEEQVDSQDAHSGMEPLFPPPDFAMTREGINDAYQKAITAGLGIVSASLVTVVVLFQFTRGFTGWSRAAFTLLEVAVSIGVAGAVVLGIRQWTENKINDVWETEVWHAERQKGQKLVKTNIPESAQWLNSFLASVWPLINPDLFTSISDTLEDVMQASLPKMVRMVSVDDIGQGSESIRILGVRWLPTGAAAKSVGKDGSLKKNSENDKTTSDRSVPGQGNIDDKTGGKDEDEDGQDDGIAEGMEAEEGDFVNMEIAFAYRPSAGRKRMKDRAKRAHLYMAFYLPSNVKLPVWVELEGFVGVMRMRLQLTPDPPFFSLCTFTFLGQPKVDISCVPLIKQAPNLMDFPLISRFVQSSVDAAMAEYVAPKSLTLDLKDMMMGDDFKKDTNARGVIVVTVKRAFDFKEGDGGIGPIKGSADPYVSVGWAKFGKPMWSTRVQQKNMEPHWHETCYLLVTSDELNVDERLRLQLWDSDRISADDDLGRIELDVKQIMKDKATNGKMEDREDGFRSLKKGEDMPGKLCWSVGYFSKTRITDDQLMAQEEDPDIKSIGQLKKKVYEESERKLREASKDESDEIEQQKAQDFKARQDELIIASPPPQNYPSGILSVQIHQITGLEIEAQNRRKVDEAETEEEEEGDDLPSAYCTIILNHQKIFKTRTKPKNSKPFFNAGCERFIRDFRNTEVHISVRDARVHEDDALLGIVYLPLSRVLKHRSQLIANFPISGGIGYGRARISLVFRSVQLQAPQKSLGWEYGTLEIEPIVKAIEISQDLKNLRMKIRTSLARGKLHSGSEDSEANEHDGHTVWKTKRDHPIRLPVRKRYASPMVIEFRKDSALSDRTPAFAILWLKDIVDNEKQTVRLAVWKGDLDRAENNVLDSYGEKVGEIELSLTFWSGLSGYHQPLAKKDRHTGDVLQVLDTCNDNDDMDWDNGDESDNNSDDSSSSDDSEDSSFVPGILQRNSGSSLDSDGKRGLKDQIREYKRNSKQLHRRNRGPCSGGVPGPWHI"]}}, {"location": "join{[1216553:1216581](+), [1216633:1216663](+), [1216724:1216824](+), [1216971:1217053](+), [1217135:1217219](+)}", "type": "CDS", "id": "<unknown id>", "qualifiers": {"Name": ["input.path1.gene318"], "gene": ["input.path1.gene318"], "source": ["GlimmerHMM"], "transl_table": ["1"], "translation": ["MPKEVKQKSGLIVGPNAGHKVTPRQPATRISRRKGFLSKRTAFVREIAREVAGLAPYEKRVIELLRNAKDKRARRLAKKRLGTFGRAKRKVEEMNNVIQESRRAGHH"]}}, {"location": "join{[1219532:1219666](-), [1218016:1219484](-)}", "type": "CDS", "id": "<unknown id>", "qualifiers": {"Name": ["input.path1.gene319"], "gene": ["input.path1.gene319"], "source": ["GlimmerHMM"], "transl_table": ["1"], "translation": ["MSHVVVFNASARSHRIPTTPVKYLTEVRDEACQKFGVSKEQFTLKYNNKPLSLSQQIRHVNLPQGARLELVQASRSPTVISVALNLPHSEKNARLIQKFASNTSLWELLRQFESSQGANYNFTQRGVPEMNGTGTGAGRLNYEMPVITVMPGHKEYGTFVDLQKTLSQLGFDSGSASLRLSFKNSGTPLEEAMTQISQYFKSTDAEATATSSDTSAPAKTEPVVSPPTSDDVAPDATATTVDDTRQAEEADPTPMDVDQDTTTVEPSSSTADALPETSTATTSMPPPPSQEPASAPESTPSSSHPRTIQVFSAPTSSTPQAARTPFNETDYQPSVEQLRGLQASYKERSKNTRLLSDKELEDQEAARREKLAATADKGGIVRVRLPDGAIVQFPVSKSDSAAEVYAFVTACLQHKDEPFHLSYRDAKGVFAQMPRDETRVFQDLKFSTNELLTFRWDDAASAGVRSVKSVLSEEWTRKAAPLKVEEPVVAEAPQAAGAQGQTLGGAKPKKEYSAAEKENKLKNLLGKGLFKRK"]}}, {"location": "join{[1219760:1219815](+), [1220176:1220324](+), [1220381:1221162](+)}", "type": "CDS", "id": "<unknown id>", "qualifiers": {"Name": ["input.path1.gene320"], "gene": ["input.path1.gene320"], "source": ["GlimmerHMM"], "transl_table": ["1"], "translation": ["MSRADWQGRGRGVRLWALFYNEWNAACKTIGPVYDQLAGSLARPGTVTFAKVNAEQQTQIAQSYGATNPPLFVIFKNGQQVSKFTGQNPQQLSENIKKLAAEVESGEGGFGEASGSSAGGAGWRGAALPRGYTDVTDQVDVRGLDLLNSDSEFGGVRTLFETGAPSNLNKGKGASTGKDTKSDWVESDVDEQLMLYVPFTSTLKIHTLQITSLPPKSDDDDDDDEAPVRPKTIRLYTNRQHNLGFEEAEDIAPTQEFELKPSDWDESTGTAKLELRFVKFQNVYSLVVFVVDGENDGEKTRIDRVKIIGESGEKREMGKLEKVGGDE"]}}, {"location": "join{[1225567:1225610](+), [1225823:1225981](+)}", "type": "CDS", "id": "<unknown id>", "qualifiers": {"Name": ["input.path1.gene321"], "gene": ["input.path1.gene321"], "source": ["GlimmerHMM"], "transl_table": ["1"], "translation": ["MAHRQRMRAEWEDLARDTLVRVMADRKGPRSGPVEKPWHGLVLVYPAGPSGSTSEISWKIRVPVGR"]}}, {"location": "join{[1228983:1229518](+), [1229601:1230592](+), [1230597:1230745](+)}", "type": "CDS", "id": "<unknown id>", "qualifiers": {"Name": ["input.path1.gene322"], "gene": ["input.path1.gene322"], "source": ["GlimmerHMM"], "transl_table": ["1"], "translation": ["MEGSYMHPAQAMGQAPFFYYNPEAPNEKARQHGHFTPHPSGPQQHMFHPLLLQRPTSSSSSPSTPFQPAFNHALLTPVASPQPTYQKPAILIQQQDSPFLHPIDTDFTFSPATPALSSCGSSISSPPSSCDVLPTPIQPFFAGEGMEGVKQGCEGEVFSEILAPGAQWPGSASPPMTPVYIQPQAPALGQGSYLLSATSCPSLTPSPSPQPRASFAEAENNFCNPQDLVNIAATSGPCLPTLFSGDEEHRIVLKGETAKPFEPVESFASNGLPAWEPLLDFELDSEDDFSNTSFVSCPSTENAHFLGNKRMRTDVPDLITPDEDSFTTDESYLDSEDDLCFSGLPLTPCSSDSFSSMSEPVHKKRSAKKMTQESSDSESSEQPQTSADNTQSGASSQQDSNDNAMTSSSEDNATPPPQPTSRRGRKQSLTEDPSKTFVCQLCNRRFRRQEHLKRHYRSLHTHEKPFECTDCGKKFSRSDNLSQHQRTHGAGAMVMGVLAPEDLPRSSPTYPHQDPAMLGQILYSAASNISTSSSDGFSTDLDISPISKQMRKRRRDE"]}}, {"location": "join{[1234444:1235172](+), [1235307:1235379](+), [1235394:1235512](+)}", "type": "CDS", "id": "<unknown id>", "qualifiers": {"Name": ["input.path1.gene323"], "gene": ["input.path1.gene323"], "source": ["GlimmerHMM"], "transl_table": ["1"], "translation": ["MKDFALINELYAKFFDLTNPPSRVTVAIGDTMPESLDIMLTAIAHPQPPSDRRNGLHVQSQSYWAPANIGPYSQAISVPLGDGYEIHIAGQIPLDPPSMTLYSKDGFKGEALLALQHLTRIGRTQNVKWWVAGVAMIPTTTESREFQEDRVKVAQAVWDAVNAPPPADGEEGEEDQEDEEVVNAWDRKNFSKAFDDTVARSRIPDYRVFGDPDLQESTDSSRPRAPPCIVVEVDALPRYASIDIFEIPEDEKVDPAKMPFEVEYGTLFDWKDSSWAQSGVSWIPCKRVWGQGGRELRGVLVAKRG"]}}, {"location": "join{[1236833:1237069](+), [1237128:1237189](+), [1237235:1237244](+)}", "type": "CDS", "id": "<unknown id>", "qualifiers": {"Name": ["input.path1.gene324"], "gene": ["input.path1.gene324"], "source": ["GlimmerHMM"], "transl_table": ["1"], "translation": ["MVQIETQEAVDNVEEIAAVPGIDLLFVGPFDLGNNIGHPILNGVMKPELETAVEKVLEATHKAGKKAGFFASSAEQARNFVGDVVGYGSGRGSARDRRQYS"]}}, {"location": "join{[1238368:1238400](-), [1238187:1238284](-), [1237898:1237915](-), [1237674:1237781](-), [1237368:1237418](-)}", "type": "CDS", "id": "<unknown id>", "qualifiers": {"Name": ["input.path1.gene325"], "gene": ["input.path1.gene325"], "source": ["GlimmerHMM"], "transl_table": ["1"], "translation": ["MIEVEERRRICFVTIGCPGRPFATPEPTLDDLLPSDDAAWDQGITFIFSAIIALYAPTFHLAWTSPVPPERFSRALSACKLVTERVYLRLLEAQEAMRCV"]}}, {"location": "join{[1239846:1239901](+), [1239954:1240272](+), [1240299:1240544](+), [1240617:1240629](+)}", "type": "CDS", "id": "<unknown id>", "qualifiers": {"Name": ["input.path1.gene326"], "gene": ["input.path1.gene326"], "source": ["GlimmerHMM"], "transl_table": ["1"], "translation": ["MGKYTTVHNDPQGVGDARPTALQIIHDEGLEGKFAGKVIVITGATSGIGLETARALLATGAELFLTVRDSNKAKEPLSELLESGRVTLVDMDNASFSSIRAAAKQILEKSQGKINIFIGNAGVMDGQEKHFAVNHLSHFLLVHLLKDALLASSSADFNSRVVLLSSSAHRMGRLLPSDDYLFQKSTYTSEVAYANSKLANVYTANFGDI"]}}, {"location": "join{[1242015:1244138](+), [1244634:1245241](+), [1245289:1245435](+), [1245540:1245829](+)}", "type": "CDS", "id": "<unknown id>", "qualifiers": {"Name": ["input.path1.gene327"], "gene": ["input.path1.gene327"], "source": ["GlimmerHMM"], "transl_table": ["1"], "translation": ["MDGREARKQGRPDEELFLRRDDAPETPVVGPLRIQKRESHTKSPPPRTDSAGSASQPIFSRPPPMPTFPAPPTNPPAAPLPYPEDDRPPKQQTLPSGRYTPLSDQETKAKLQDFKRIDEQRRGSGSSTGPSPSSPASRARFDAHDPNRPSVAGYGGPGRAPDGSIQPSRLAERRGTAPKPLPDSPGPETPDKEGLFQRPPQRQGSTDPNPFPDYHQQYWPPPQVPPGPKSPEPALKIPNPSGINRLSSTASTSTTKAQRGSPPPPETPIIPPPGGGIEARFAAAGIAGPSTLTSLQAQTAQNAAATQRNQVYANQQPRQNITSPAPGQQPPRRPWTPTEQPGSQPHGPPTVYQGMNQVGPSSSPPQAPLPQVPGHVPASTGSPPPTNGQPEHSLNHEMGRMNMNEEPPPAYSSIQHPPTASSAAFPNEKQRPQGTPAPAAQQPGVMSDPNIQQHPAFANDLRSPQAGPSSSQPLGVVAPTPTASQFPPQPQQVQQASTPSPAPTAPGPGPASPPPLPEGWIAHLDPSSGQYYYIHLPTQSTQWEFPKGPTPLNLNEPMSPAGSFANPLASPAFGKTPLASPGFPSQTAHYPDGMLGMASMATPTTTGFSGPPPVAGVDMYKINPTNSVYFGPYLRYTNMDLERGLWLGSILLITNTPHPPTIHIHQSVDLSPNPRQLKANPIYTHQNWIFYRYDIDLKMEEEHAAKWTFDGFGSYPEYMQFSNMFKNIGRIGIEMYLLFQHHTTLEILRNVNNDMDLFTITGTGWHFIKYLGPCVTVVAPDCRSERNPHQVMAGPTYQGIFPKVATLPPSVQHCIWMVPVPVVYPRLESVEHLANSMATGKKAVTGTFNMLGKVTSSVAGVVGAKSVVGDGFNSVKKAIGKSGLMSGVLSPFGEIDMLDELRDQWTHDSKDLERTYLIRTLQGIAHNKSLRMTFFSGGVDCCGAGLVHDPSKPQDHKTISNHTPSDTKEDMMEIFTQDVNGAAREYKRLMGRRNYVACVIYDPQIVNGTFGQVPGQHGGGKLSLAVDFMVQNEGPYSAPMKYGPVIVPSLEYGR"]}}, {"location": "join{[1246636:1246986](+), [1247042:1247100](+)}", "type": "CDS", "id": "<unknown id>", "qualifiers": {"Name": ["input.path1.gene328"], "gene": ["input.path1.gene328"], "source": ["GlimmerHMM"], "transl_table": ["1"], "translation": ["MVLREEQEKATYNQRVDFAKLRSELQTADSTESSLTRSSHERLTNELAKLNSRLRDEVQRTQASVRLDLNLEKGRIREEANIQELKLKETETRIEQETAQLRERLETVKFQTLQWLVGVCTGAAALMLGVWRILM"]}}, {"location": "join{[1248351:1248363](+), [1248822:1249097](+), [1249170:1249258](+), [1249321:1249690](+)}", "type": "CDS", "id": "<unknown id>", "qualifiers": {"Name": ["input.path1.gene329"], "gene": ["input.path1.gene329"], "source": ["GlimmerHMM"], "transl_table": ["1"], "translation": ["MANEIGGELTVDERNLLSVAYKNVVGTRRASWRIISSIEQKEESKGSDKHVSTIREYRKKIEEELEKVCQDVLNVLDDSLIPKAESGESKVFYHKMKGDYHRYLAEFASGEKRKVAATAAHEAYKTATDVAQTELTPTHPIRLGLALNFSVFYYEILNSPDRACHLAKQAFDDAIAELDSLSEESYRDSTLIMQLLRDNLTLWTSSDGAEAETAGDAAPKEEAKPQEEAPKPAEAAATEEQPPAPAA"]}}, {"location": "join{[1250910:1251468](+), [1251514:1251766](+)}", "type": "CDS", "id": "<unknown id>", "qualifiers": {"Name": ["input.path1.gene330"], "gene": ["input.path1.gene330"], "phase": ["0"], "source": ["GlimmerHMM"], "transl_table": ["1"], "translation": ["MSFTQNYYLVLRLPASAPQSPDWKPTLRRAYKAALLNAHPDKRAAERKQPPSTGSSGSYNNGNGVDEENQAYTVDDVKEALAVLSDEKRRAEFERWLRTAHTQTRATGEVQMRVEMHKGGGAVGEDFVLGLELLDLSDFEASMPFERIPEAEDDEEDDEEEEEGEGEEREGVEEVEDFEDMVARLRGKKEKNENNNKKMRKRKEQKADGIRQARRMPRHRHRCSGRGHVAAVRRQASAFWKASWRMRRGGGEGGFGWVRGVQFVGEGGV"]}}, {"location": "join{[1257782:1257830](-), [1257202:1257736](-), [1257021:1257153](-), [1256530:1256956](-)}", "type": "CDS", "id": "<unknown id>", "qualifiers": {"Name": ["input.path1.gene331"], "gene": ["input.path1.gene331"], "phase": ["0"], "source": ["GlimmerHMM"], "transl_table": ["1"], "translation": ["MRKIVACWHCVLQRDKCGPGDTCERCLKRAQRPNADCGLGCSRIKLIELSEFFLPTLVMQIHEDSHLTHFVSQFIHQWGSQEINVYLTCEQRTMPRMQVKVYEFQPRGEELLVQLQYQTDPVTQQRYTIRKRSPALGMVHINHNEEKKYDKYINDIVDNHLDAFGEICWAEDDNDFSPRLFKLMTRVKTKSDDEAKLLREVFRLIVCTYIMSHTITIAEETKTETLSKMHSYTDPAAYRSTLALVLNKLQQIFKSSKGCDKWLAAFVAVVGMAMAHEDQQKTIHQVMATRAATEGFDARDAQAQADVANRDVDQRMNFVSQIFRWKYNRKCNPLRDCDQDWEKEAGFGDESSVTFVRSVAQLVKENSKFFFSLLHAWIG"]}}, {"location": "join{[1261888:1261922](+), [1262043:1262401](+), [1262500:1263191](+), [1263248:1263260](+)}", "type": "CDS", "id": "<unknown id>", "qualifiers": {"Name": ["input.path1.gene332"], "gene": ["input.path1.gene332"], "source": ["GlimmerHMM"], "transl_table": ["1"], "translation": ["MLVQSNFYGDNFVSPSEEPIFLRESRRRIYAAVYRTDKSLADFFGRPPMIHRRYSDRGLPLDLDDDVVTSDDPAVLNDAISKLDPDGWATDNQIRPASWIRLRLRLGYVKERFLEASLAGKKADFIIEEIEAIREDHRLNWETSPAHLKYDFHDTEAVWRTLKPRTALRMIGAYLDHLHAGFQIQRLLRRHTQTALPALLEIAMNLLSTALIFNKNRNHEYNVQRHFATLVLFYCLPSAGVLALELRRCTLENVPLPSTVSRADIIRNLSVLISCVEWAIVPDDGNHRLCSELNKMIALVLDEVLNFQPPSNEGQSDGTPAVLGGVGAGFFDIPMIDGMEPIPTESEDFLNWLDNANWNNTYLF"]}}, {"location": "join{[1266813:1266991](-), [1266394:1266755](-), [1265355:1266345](-), [1265016:1265269](-)}", "type": "CDS", "id": "<unknown id>", "qualifiers": {"Name": ["input.path1.gene333"], "gene": ["input.path1.gene333"], "source": ["GlimmerHMM"], "transl_table": ["1"], "translation": ["MRSFVAFAPLMGLAAALPSGELVEKRDTSAQAANTYDYVIVGGGVSGLIVANRLSENKKATVLVIEAGTDDLPYQQRLPYGAASALNESLLWPNYVSEPEPFLNNKTWKVRVAEVLGGGSVVNGMFYDRGSAADYDAWEALGNSGWGWKGLYPYFKKGTTFVPPPAKTAKEFDITWDPKAYGNGPLHIGISDFQYPDIKSFFAAYKGAGVKKLLDGNNGEQAGISWYANTMNPLTGERSQARNSYYDPVKSARSNLKLLLRTEATELVLDSKKKLTAKGVKILDKTTGKTATVYANKEVVLAAGSVNTPKLLQLSGIGPKSVLQAAGIPVKLAHDGVGANFQDHPYTLVTFNQSFSSTPNGASLSTDPAFNASAWAQYEANKTGPLTQGRGNSLAMVSLPKVAPKTYTAIAKQIKAQKDDSYLPAIYKGSKKLIAGVKAQRKVLADLFQNKDAAVVEYPVGAGGQGVLVGLEKPLARGSITINPANPQGPPRCCTTRSATPSTRRSWLPADDDIIDKMNAAGSIWPTLSHPSGSCAMMPEKYGGCVSDKLLFYGVEKLSIVDASILPLVPTQHIQSTMYAVGEKAADLIKARA"]}}, {"location": "join{[1269121:1269126](+), [1269337:1269589](+), [1269645:1270100](+), [1270972:1271088](+)}", "type": "CDS", "id": "<unknown id>", "qualifiers": {"Name": ["input.path1.gene334"], "gene": ["input.path1.gene334"], "source": ["GlimmerHMM"], "transl_table": ["1"], "translation": ["MSYYLWIGQVINLIAVAILKLSICTYLLALPFGLVYKIIIYLSIAMCAVFNFTLPIMGTFCAKPFEANWNKSIKGKCFYRGNVGLTYMQGVSNIITDVVYIVAPIIYLSTVQLSSRTQWGLRLVFCLGLMYVSTPFSPLAPSLSSPTQLTPPSATICSIFKTVELRVLQKTRDPTWDGVNLTIWSATELSVGILVASLPPAQAIREAPPPRAPQHVADQQGAHPRQPQRHPHVQCQQVSDKKKKKKKKKKKKKKKKKKKKKKKEIYNCLSSQPSQ"]}}, {"location": "join{[1271325:1271358](+), [1271566:1271588](+), [1272016:1272174](+)}", "type": "CDS", "id": "<unknown id>", "qualifiers": {"Name": ["input.path1.gene335"], "gene": ["input.path1.gene335"], "source": ["GlimmerHMM"], "transl_table": ["1"], "translation": ["MFEERREIGFLLLTSMFSALLVYEFIESGLPLAEVGMSGLGSYDDIQDTDSLYEAEMTCLDAMQVSRGTQ"]}}, {"location": "join{[1275070:1275359](-), [1274775:1274983](-), [1273456:1274723](-), [1272668:1272692](-)}", "type": "CDS", "id": "<unknown id>", "qualifiers": {"Name": ["input.path1.gene336"], "gene": ["input.path1.gene336"], "source": ["GlimmerHMM"], "transl_table": ["1"], "translation": ["MAFNDDDDYRTEKSFGRESQTASYYGESSVHRDGIGRRVLDSFKRDPNMTMTPKTTVTTDGKVFDVESAAANTANSPLARRLKGRHLQMIAIGGSIGTGLFVGSGQVLAAAGPASLVISYCLVGIGMYCTVHALGEMAVLFPVAGSFSAYSTRFIDPAWGFAMGWNYALQWLVVLPLEIVAATYTISFWNHGAVNNNAWVAVFLTLIVGINLFGVKGYGEAEFIFAIIKVAAVVGFVILGIIINIGGGPNGEYIGFKYWRDPGAFNNGFKGFCGTFVNAAFAFSGTELVGLAAAETANPRKSLPTAVKQVFWRITLFYVVSLFIVGLLVPYTTKELLQKENERDADTVTSPFVIAINNAGIDVLPSVFNAVIMIAVLSVGNSAIYGSSRTLAALAEQSQAPKVLAYIDRQGRPLVAIAVSSSLGLLAFMAGVDREKQQATFNWLLALSALSAVFTWASICFAHIRFRKGWHLQGHTLDELAFRSQPGVIGSWIGFAFNIIVLIGQFYVAVVPLGFAEQTTKQRLEGFFQIYLALPVTLAFYIPYKLYYRTSAVRSYNMDLHTGIRELNLEALIEEEREERKHWPKWKKFVCVALK"]}}, {"location": "[1276516:1276621](+)", "type": "CDS", "id": "<unknown id>", "qualifiers": {"ID": ["input.cds337.1"], "Name": ["input.path1.gene337"], "Note": ["single-exon"], "gene": ["input.path1.gene337"], "phase": ["0"], "source": ["GlimmerHMM"], "transl_table": ["1"], "translation": ["MLVLAPTANAIPSSAPCAAPITPAPRTSRGEQQV"]}}, {"location": "join{[1280717:1280841](+), [1280909:1280938](+)}", "type": "CDS", "id": "<unknown id>", "qualifiers": {"Name": ["input.path1.gene338"], "gene": ["input.path1.gene338"], "source": ["GlimmerHMM"], "transl_table": ["1"], "translation": ["MLAWERLRIISLGGGAGREDEPEERMRSFGTGGGGKSAPGSVKYGDVLTM"]}}, {"location": "join{[1285162:1285339](-), [1283314:1284982](-), [1283126:1283257](-), [1282348:1282565](-), [1282259:1282291](-), [1282080:1282198](-), [1281885:1282033](-), [1281531:1281837](-), [1281374:1281406](-)}", "type": "CDS", "id": "<unknown id>", "qualifiers": {"Name": ["input.path1.gene339"], "gene": ["input.path1.gene339"], "source": ["GlimmerHMM"], "transl_table": ["1"], "translation": ["MNRNVGLAIGAGVRCSIRELGLGLGPQNAPLWRTSAAAWRASTAGIQVARRPISFGTSASSVSNASKPKTKQTPAPQATLSPQPHAPPKPSEAPSEAPKVDGEHPTSASKHFLDRLPQALPHLKRPTKAELLEAASGFWSRTGIHLKWLAIRSNRKFNADEIYALFSWILAAHFAWLLLGTTTFIMLTVFLINTVFAQETVAQWIGNYLTKSSGIKVVFESAVVPKWKDGVISFRKVFVSRRPGQKNGNVTKGSQTSAAAAAAANAHKEKDTSATAEEEEDTNYTQFDISIDTVNVTLSFSKWMNGKGILKDVEIKGIRGVVDRTSVYAIEGVDPRSYKHEHQPGDFELDSFKMEDLLVTIYQPNNFRPFSVSIYSCDLPQLRKHWLFYDFLSANMMSGSFDNSLFTIHPRQTHNYTGAQLNDGRDRDDGSSWKKQSRIRIDGLNIDHLNRGYEGPFSWIYEGNVDIVADVMLPNDDDDSLAKVMSDMYDRVEATVTQNHNRHYSDHAVHGFDEHHHQSQYGEHEKESKGEASEDDKRFVIMDVRVHLNDVRAAVPLFTRDISYVNNALVRPIVAYINTRKTFIPVNCRVVKRASEFDGSWTLYDSGLMDDVSIEMYDAFARDITDDNTARKRRIKKVGIWTLQLAAQALFLGLAGNIAHWNRHWHWHKLRLRHRLRHRHRLRHWHRQAGRPSPRACFDGPAPVDDAAPVTEPSMQSSIRAQAEVQAQRKKQLANSYKQLLDEFSAPDLKNVGNYTLGRLIGKGSFGKVYLASHKLTNGSKVVLKSAKKDDANLAREIHHHRQFIHPHIARLYEVIVTEELVWLVLEYCPGDELYNYLLAHGALEPSKVQRIFTQLVGAVTYVHNKSCVHRDLKLENILLDKYENVKLVDFGFTREYEGKSNYLQTWCGTVCYSAPEMLKGEKYAGEKVDVWSKGPVPELTE"]}}, {"location": "join{[1285750:1286041](+), [1286095:1286217](+), [1286269:1286423](+), [1286477:1286684](+)}", "type": "CDS", "id": "<unknown id>", "qualifiers": {"Name": ["input.path1.gene340"], "gene": ["input.path1.gene340"], "source": ["GlimmerHMM"], "transl_table": ["1"], "translation": ["MAKAPTALVRAPEALADAAMADAAVSVPPAPEEEAPLVDMDAVQQPTEITQSEDTPITDLNGAPQFPPSKSIPLAFKREKRHVPVPPHRLSPLKTAWPKIYPALVEHLHLQVRMNTKTKAVEMRTSSATTDSGALQKGEDFVRAFCLGFDVDDAIALLRLDDLYIETFEIKDVKTLQGEHLGRAIGRIAGKDGKTKFAIENASRTRVVLADQKIHILGGFKNIHIAREAIVSLILGSQPGKVYGNLRTVAGRMKERF"]}}, {"location": "join{[1288579:1288615](-), [1288198:1288520](-), [1288000:1288174](-), [1287824:1287982](-), [1287337:1287544](-)}", "type": "CDS", "id": "<unknown id>", "qualifiers": {"Name": ["input.path1.gene341"], "gene": ["input.path1.gene341"], "source": ["GlimmerHMM"], "transl_table": ["1"], "translation": ["MQRHKFAHLRDTLYLYNEPMSATFVFSEGLDHTFNPDSIFNQLSLTCAYLHSLPCYSLRQARGHPHAAIKPTSTQPLHLEPATPRTRRQSPESATLLSQQFAMDRFSQVAAQLQNLRYSTPSRATAPNRAFATGSDLDDSDLDDTSANPTYMSSRATSVADARGHNQAGEMVIRIKTPSNSAAQRLDSDPPSTASTDPVPIKDEEMPDVDFLRAPPAPARAPAPNPTTIAPGGAGVAVGGEGVAGCGEGWSEIWDEVGRVKVEAPPEGPPVGMGEVEEEEEEEEEGEVWYERRMYGGY"]}}, {"location": "join{[1288697:1288719](+), [1288742:1288758](+), [1288810:1288872](+), [1289044:1289067](+)}", "type": "CDS", "id": "<unknown id>", "qualifiers": {"Name": ["input.path1.gene342"], "gene": ["input.path1.gene342"], "source": ["GlimmerHMM"], "transl_table": ["1"], "translation": ["MGRLHTSERRRFGIAGIIWQGFYDINEHGGKTAYPPASLN"]}}, {"location": "join{[1294499:1294673](-), [1293970:1294163](-), [1292645:1293117](-), [1291930:1292594](-)}", "type": "CDS", "id": "<unknown id>", "qualifiers": {"Name": ["input.path1.gene343"], "gene": ["input.path1.gene343"], "source": ["GlimmerHMM"], "transl_table": ["1"], "translation": ["MVPTASANSESLPQTSTPAPSSPSSSAVPPSSVASTTAVSTQQQTPSYYAGAPSSSFGSTTAVVVVPISPPTAGAEAYDAAYKADKMYKRDATTIEVAIDQKAVSNIPKTIDVPKTSSKPTPINPCNIKPACGHDHDFNDTLKLYINIGDWIGTIMIAHFITLLTAAAYSAIMVAAEPIVKTLTVCGGYNYSYTAVPARDGQITFLLLHGFPSSSYDWRHTISDLTDAGYGVIAPDILGYGETSKPAEVEEYAQEKLSNQVAEILTHENIPHVVGVGHDWGSGLLGAMWYYHPELFTSLAFLATPYSPVGPDPIDLTAINTRTEAAFGYPIYGYWNFFNETDAASVIEEHHDSFTSLLYPANASIWKTDVCPIGKLKEWLTADKKTEKPSYITEEEEETHNKIMMREGYTGPLNWYKAAMAGLNRSPTLDTSRQIINKHVVFISGAQDAVGRPELAKQTADEGQKSGLLPDIETFVIADAGHWVHVEKSEQVSIILKNMI"]}}, {"location": "[1300184:1301261](+)", "type": "CDS", "id": "<unknown id>", "qualifiers": {"ID": ["input.cds344.1"], "Name": ["input.path1.gene344"], "Note": ["single-exon"], "gene": ["input.path1.gene344"], "phase": ["0"], "source": ["GlimmerHMM"], "transl_table": ["1"], "translation": ["MLEDESGRLRVVGDSLNSHYVTGCILAALGTEQADGAFQVIATQYADLPRQPQRWEAEDNAPAAAKKSKAKREKSGKLALVSGLNITGTEDDDLALDILMEYLTGEVAGLPEQTNASTISRLIVAGNSLSHATPILSREDFNTRKSVKKHYGYDASSYNASPVEKLDLLLSQILPTLPITLIPGETDPANVALPQQPLHPALFPLCRAYSNPPAKSKESLEGLDFVTNPWEASVEGWKLLGTGGQTVDDLLKYVEDVDSMEVMEMMLRWRSIAPTAPDTLWCYPFQDDDPLILKECPHIYFAGSRDKFESRTIEGPDGQKVLLLGLPKFSETGQLVLVDMETLEIEVVDIGVVHPLAS"]}}, {"location": "join{[1302716:1302767](-), [1302016:1302583](-)}", "type": "CDS", "id": "<unknown id>", "qualifiers": {"Name": ["input.path1.gene345"], "gene": ["input.path1.gene345"], "phase": ["0"], "source": ["GlimmerHMM"], "transl_table": ["1"], "translation": ["MGSQGMTETMEAAQVVEYNQPFKINTIPIPTNLAPEDLLIRIAVASLCHTDLMVQRGRMRTPLPVTGSHEGAGTVVAIGSKVTTFQPGDRVMCPIIYHPCGTCADCRGPDTFTQYCTEASYYGLKAVDGYFAEYARVDGRWAVRIPENVSFETAAPLACAGCTVYKSILVAGLERGSGLGLWGLEGAGAFGGAVCEGVGAEGCWG"]}}, {"location": "join{[1307581:1307596](-), [1307207:1307245](-), [1307091:1307165](-), [1306031:1306839](-), [1305538:1305995](-)}", "type": "CDS", "id": "<unknown id>", "qualifiers": {"Name": ["input.path1.gene346"], "gene": ["input.path1.gene346"], "source": ["GlimmerHMM"], "transl_table": ["1"], "translation": ["MSQEVYQQLVEDDEIRLLLAHARLSDKPDFEAISYTWGTDAPTVDELLKDKTPARGPDADVRALVEYKSKRNADTIPALQEFFTRSWFSRMWILQELVVAARPQIHWAGHSASWAAIAAVALAICSNYEAYGGLPIYKECTHVQHMYNIRDDFANGHPERLSYLLRVGLGLRCMDPRDKIYAIMGLIHEHEAEKIVVDYSAPVGTVYESAARMLYEQENSDPFSDLALVSFLGSVEAAPSWVPDYAFITPIQGGYTHHSQSHQAHGGSTPNVRVSPDDKDVLLVSGYIVDTVAKVLNYEDFANDGPTGFQPCYPDGETPAEALWRMLIADTVQLPNLQGNGRAAIGYGPLYLDSRLSDYATGRVGLSDDEEIRSEQLRYVRYATGITSSRYMQSKKGYVGWTSPHAQEGDVLCVFAGSRCPFLARRVEGKDEYRIIGDTYAHGLMSGEALRLPEFQWIDIHLR"]}}, {"location": "join{[1310729:1310852](-), [1310512:1310679](-), [1309606:1310433](-), [1308219:1309519](-), [1307803:1307840](-)}", "type": "CDS", "id": "<unknown id>", "qualifiers": {"Name": ["input.path1.gene347"], "gene": ["input.path1.gene347"], "source": ["GlimmerHMM"], "transl_table": ["1"], "translation": ["MDVNVEDILHTLTLEEKVSLLAGKDFWETVPILAKGVPAIKVSDGPNGARGETFSGGTRAACFPASCCSASTWNPELIKQVGHALAEETKTKGARVLHPLGGRNFESFSEDPLLTGKLAAQYVVGLQEKGVAGTCKHFAANEQETDRLTVNEIISERALREIYLKPFEIAVKEANPWAFMTAYNQINGTHADSNKFTLEKVLRGEWGWNGLVMSDWGGTNSTANSLEAGLDLEMPGPTQHRSYKAVKEAIKNGELTEDAINNRARNILELIRKVGGFKNPEIPAERSVDKPQHRKLIRDVAGQGLVLLKNENNVLPLRKDKVKGKKIAMLGLAKEALIHGGGSASLNAHYRISPWDGMHNAYGDDVEFKFAKGDWTLRAFNPKHHDKPELKLHHKEASFNGLFNEDVKWKDLEMKATFTPTETGEHYIACSGIGPTTVKINNKVVFEQKESTKDGMGFLFGGNPETEFTYSFVKDKSYDILIESKPPGKEGSDFGGVLSGMPGFRMGFMYAKEHDEDLLSQAVDVAKECDYAIIFTGHTPVWETEGQDQVAFHLPNQHRSQDKLIEAVAAANSKTIVVNSTGVAVAMDWLSKVSAVVQAWFPGQEAGNAIADVLSGAVNPSGRLPVTWPKRLEDSPAHRNFPGERKDGQLTVKYEEGVFIGYRHYDRISQDKVQFPFGFGLSYTTFSFKDAEVAQDSTGRFTSKVTVSNTGERAGATVVQLYVGRTKRSSDHPIKTLATFKKVFLEAGKDKTVTLSIDLKDFAYFDQGSDKWKVDQGWYDFSFAQSAQHIDSVVSVEIEGGSRELKQMFAYGGNLHD"]}}, {"location": "join{[1311471:1311475](+), [1311485:1311561](+), [1311715:1311740](+), [1311991:1312183](+), [1312305:1312609](+), [1312771:1312962](+)}", "type": "CDS", "id": "<unknown id>", "qualifiers": {"Name": ["input.path1.gene348"], "gene": ["input.path1.gene348"], "source": ["GlimmerHMM"], "transl_table": ["1"], "translation": ["MKYPLSAGGILCSDLMRQGKASLERHILADNPNIINDSYGWHFQYLTIIGISISTLSFTSGLLADITSSHRLFTLKNYLALVAAPIEILISMLYWGLRAINRDLVIPPDLIAPPILDDLGFHRKTFPSFILPTSTTVSSSPILSLIISIPRPPPHPRHHPPLTPWPTRPINPRASLVSLTSSTILAFAYWFWIEQCYAKNGFYPYPIFSILSTPQRIGLFTGSGIAMWAVGAALRSCYRAVNGVEEVEDSVREGGVGEGKKVR"]}}, {"location": "join{[1315126:1315394](-), [1314844:1315072](-), [1314618:1314792](-), [1314216:1314603](-), [1313774:1313796](-), [1313362:1313461](-), [1313248:1313255](-)}", "type": "CDS", "id": "<unknown id>", "qualifiers": {"Name": ["input.path1.gene349"], "gene": ["input.path1.gene349"], "source": ["GlimmerHMM"], "transl_table": ["1"], "translation": ["MASTNIPLHCSICPKRPNFSDVSHLLTHIASKGHLSNYYKLKVRSGNDDAARRSVESYDRWYAEWGVEDLMSERMTQKDKRRSRAAKPLSRQTSAPKIEAPIPRSARPRAAAVGNLLDPRLTEQQLIKLESAITPTSTPQPGPVLRQRPPRAFGAHMQYWPGTESRASSRSFTNDYESSSEYDPGERLIGRYRRETYEDVSCAIEDDPYEVDSMAVSESTKLKGMDIFDSATPEMRRKRNQKKDSSVVEQLELNSQEVEPTELIFTPTGSFKRQRRISSSVYDDDEDDIIKTESPTLPLPRLVLADMDVNLPRRQRQVNRAQPFYIARGSCDDEYARADLGMTFGDQAPKRHRVFLWLKDGPSRLLFSRMLLIQPRGALPLGFDCEHGYGQGGH"]}}, {"location": "join{[1317242:1317344](-), [1316829:1317186](-)}", "type": "CDS", "id": "<unknown id>", "qualifiers": {"Name": ["input.path1.gene350"], "gene": ["input.path1.gene350"], "phase": ["0"], "source": ["GlimmerHMM"], "transl_table": ["1"], "translation": ["MSLVSGPGRGMASLPAEARLHVDKHVKYITSLDTRKDELEYWLTEHLRLNGLYWGVTALHLLGHPDALPRDAVLNFVFSCMHETGGFGAAPGHDAHMLYTCSAVQIIATLDAFDDLDAHVKDGRHKIAECMSSSRVPQHAGASAILIMYRDC"]}}, {"location": "join{[1318929:1319200](+), [1319335:1319936](+), [1320091:1320186](+), [1320235:1320469](+), [1320490:1320975](+), [1321225:1321402](+)}", "type": "CDS", "id": "<unknown id>", "qualifiers": {"Name": ["input.path1.gene351"], "gene": ["input.path1.gene351"], "source": ["GlimmerHMM"], "transl_table": ["1"], "translation": ["MSGSDPDGITPTAPYHDLPASPASPKPRKDSKSIFSNFSATRSSSRLTNVTNPENSSRQPREAQAQIYVNGRSGSSTPDLSRPVHTPNSDDTRSEITTFEQRSGSGRSTEATDVGSDTPNSRRDKSKPKKQAGVPGRSRSIKEEGTGRTKLNKVQPAKLSPDVAGPWSQNGDGVPMKGATMEKDKSWRSNMAFGKLRTHSADRHDDSQLAPRTHDERRDRTEQSSVASGSFNESRGAQLMSNMGSGAMKVGEKLNSARKGLFGKLGRSSSNHERDLQIPKEQYQFKIIHTPYLNMKGCEEEGLYRVPGAAHQIRYYEQKFDQDRDIDLIADDNLNDPNVIGSLFKNWLRQLPDEIFPKAIQSRIQQECQGAKSTPQLLKDELSRLPPFNYYLLFAITCHIKFNKMNYNNLCICFQPAIKIDAFCFQFLILDWRNCWQGCWTEKEYLVEEVKLLDTLENQPKPHPTPSRNGHSSGKTKGSQSSGFLGDNFKASSGRNDSKDRKASSTRGVSSDRSLASGRATPPNASHLSSEKSNHAKRGGVHERDHSADRTLSSADSRETFNLWATQGQTTPAASSAATRHGMPVVSHVEGVGTQRRVEDIHSGGVRDMLRLVWGMGSDV"]}}, {"location": "join{[1322177:1322407](+), [1322472:1324819](+), [1324920:1325202](+), [1325217:1326891](+)}", "type": "CDS", "id": "<unknown id>", "qualifiers": {"Name": ["input.path1.gene352"], "gene": ["input.path1.gene352"], "source": ["GlimmerHMM"], "transl_table": ["1"], "translation": ["MAAAPKTQDVYLLPLADDGAPKVEGQYILLPPPDKERPYHVCFEIQGTSSICRQGSLWVNIPAKGEKFKRDRYREFKLDPDFNGTIKHEIPIHEANAYSFYTTYTPLPQWSFADVTPTKPTRTPTYYIDVCPRLTLHGEQVPIESISLFTCLSKFMGSYPADWNNHLKGISERGYNMVHFTPLNIRGESNSPYSIYDQHHFDTAIFPNGEKDVAHLIRKMHKDYNLLAMTDVVWNHTAHNSKWLEEHPEAGYNVDTAPWLRPALVLDTELLQYSRDLRSLGLPTKITSQDDLLKIMEGVKTRVLANAKLWQFYVVDKEKATAAVVKSWTAGQVNFPDESFREAGLRGLDAVKKWSLKQKADWIVDHAFEGGDRFGDRYRRTVVPDSGAALLTALFGRYDTRTSDAPDESKAVEAMNQIVDEINLHFYREYDTDVAEIMEQLFNRIKYCRLDDHGPKMGEITDSSPLIEPYFTRLPLNETTKKHNPEALALVNNGWVWAADAMRDNAGPKSRAYLRREVIVWGDCVKLRYGSGPEDNPYLWEHMAKYTRLMAKYFQGFRIDNCHSTPIHLASYMLDQARTVNPNLFTVAELFSGSEEMDFKFVKELGIHALIRECMQAWSTQELSRLVHRHGGVPIGSFDTDEVMNADPSSTTISQDGARRVVKKIKKSPVHALFMDCTHDNETPAQKRDARDTLSSAALVAMCSCATGSVFGFDEVYPELIELVHEKRPYTSINSTGGPVKPQAGEGGIGGIRKILNGIHVEMGKKGYAETYIHHDNEYITVHRVNPRTRKGYFLIAHTAFPGYGDGNGGFGPTNLPGTQAKLIGAWNLEVDNSPETRKAVIGDKVLRGLPSQTKDIQGHDDGLDKFVTSGAREAFSKCTLTDLNHILYRCDPEERDGSDGQDGAYNVPGHGSLVYAGLQGWWSCLRGIVEENNLGHPLCNHLREGQWALDYCRLAKKEQYNGIAGPADWLEKRCNRIRQIPSFLLPRSFAMVIQTAYNAAVDRAIELMGENVRNGPAFLRSLSLVSVQMTGLMNSTSLWANKSVPSMAAGLPHFANDWARCWGRDICISARGLLMGTGRYDDAKEHILAFASVVKHGMIPNLLSSGKLPRYNSRDSVWFFTQNIQDYTKIVPGGRSLLQEKAPRRFLPYDDTWFPWDDKRAYSQSSTIEDVIQEILQRHATGLEFREYDAGPNIDSQMKDEGFNISVQPDWETGMIFGGNQSNCGTWMDKMGESEKAGSKGVPGTPRDGAPVEIIGMLYSCLNWVADLHDAGDYKYEGVTLDDGTKAISFRAWADKIKANFERTFYIPRTPEEDKNYDVNTKIINRRGIYKDTYRGGKEYEDYQLRPNFSIAMTVAPQLFDPDHALYALEVADKNLLGPVGMKTLDPSDYNYRPFYINSEDSTDFHTSKGRNYHQGPEWGWPLGYHCRALLKFDLQRRKTPEERVESYQQVTRRMAGMMRQIDESPWAGLTELSQKDGAFCGDSCPTQAWSASCLIDVFQDAWEYERGN"]}}, {"location": "join{[1328995:1329030](+), [1329662:1329743](+), [1329922:1329975](+), [1330084:1330129](+), [1330194:1330253](+)}", "type": "CDS", "id": "<unknown id>", "qualifiers": {"Name": ["input.path1.gene353"], "gene": ["input.path1.gene353"], "source": ["GlimmerHMM"], "transl_table": ["1"], "translation": ["MDRGSQYATELITDKKFQVSTKSYEVYSLVEVYSGSIRDNVLYHRMTLLNNEIFGAALKKGSARYQSMNHYTRSLNTAILRRDEELVTPD"]}}, {"location": "join{[1333333:1333369](-), [1332708:1333099](-), [1332064:1332657](-), [1331870:1332018](-), [1331741:1331823](-), [1331164:1331693](-)}", "type": "CDS", "id": "<unknown id>", "qualifiers": {"Name": ["input.path1.gene354"], "gene": ["input.path1.gene354"], "source": ["GlimmerHMM"], "transl_table": ["1"], "translation": ["MASEKSQLKRGRASSDASQRGGFRTPPRTVGGANGGLSSPPQDTQPFSQFVYSPNNRFYAVDDEEAEGVWGYLVPLDAQSGDVLVLRRRSACPVSSDKLGNTSGSEKVPAKQFKKQEEDYEQEKTDHGVTSGGYLIGRHPECDRQLQSPTVSNRHCLLFPENKGGDAIAVLEDLSGNGTYVNDTIVGRNKRRELQEGDEISILDEARFIFRYPAHRDTNGFRQQYTIQEQLGKGHFASVYLCVEKNSGIRYAVKKFETRTGPGEKSKVDGLQQEIAVLMSVSHPTLLCLKDTFNEADGVYLVLELAPEGELFNWIVMKQKLTEAEARKVFVQLFQGVKYLHERNIVHRDIKPENILLTDKNLSVKLADFGLAKIIGEESFTTTLCGTPSYVAPEILESSNHRRYTRAVDVWSLGVVLAENPYTLSQQIKMGRFDYPSPYWDSVGDPALDLIDRMLTVDVDARITIDQCLQHPWTTQTEISPYDSTDGLTGAIAGLDFSKRKIFRERTLLSSINDIKVSRVIEGGEGQQAVKVYEKNKEKPKNGVKKEDVPAANRDPDEFIQMGGKGDQQLYDTEDQSVYLEEANVTPGAGDA"]}}, {"location": "join{[1334626:1334692](+), [1335566:1336034](+), [1336090:1336288](+), [1336339:1337461](+)}", "type": "CDS", "id": "<unknown id>", "qualifiers": {"Name": ["input.path1.gene355"], "gene": ["input.path1.gene355"], "phase": ["0"], "source": ["GlimmerHMM"], "transl_table": ["1"], "translation": ["MSTLYAHLVAPAYVDQTKDVGVPFTDVDAPLAAKHVAAARKSPVVLSLCGKYHHPIRQAGVRGPERQRSPGKFNNYKFSTFAPSRRPRPFRYLSAAMGVLEHVAGPLGNFTSNAPSPVLAAAGFVSFVVLAVVLNALSQVLLKNPNQPPVVFHWFPWIGSTVTYGMDPYGFFFANRAKHGDVFTFILLGKKVTVCLDTNGNNFILNGKAKDVNAEEIYNTLTGPVFGKDVVYDCPNSKLMEQKKFVKFGLTSEALRSYVELITSEVHDFVKRHKAFKGQKGTFDVPKVMAELTIYTASRTLQGEEVRNMFDSRFAALFHNLDLGFRPINFQLGWLPLPQNRKRDQAHKAMVEVYSEIVRKRRLGEVKRGNSHDMVWHLMECEYKDGTPLPDHEIAGIMIALLMAGQHSSASTISWILLRLGTKPEIVEELLEEQKRVLGEDLPTFTNEDLPKLALHAQVVKETLRLHSPIHSIMRKVKQPLVVDGTNYVVPPSHNLMSSPGFSARLDTHFPNPEVWDPHRWDTLNFEDDEEKVDYGFGTISKGGKSPYLPFGAGRHRCVGEQFAYVQLQTILACMVREFKMKNVGGSKEIVGTDFTSLFTKPLSPAIVEWERRTAEL"]}}, {"location": "join{[1341078:1341130](-), [1340766:1340876](-), [1340545:1340668](-), [1338902:1340381](-)}", "type": "CDS", "id": "<unknown id>", "qualifiers": {"Name": ["input.path1.gene356"], "gene": ["input.path1.gene356"], "source": ["GlimmerHMM"], "transl_table": ["1"], "translation": ["MAQGLALEALGSRVATAERSQPSPTLSSSTEPDPPAVHRLERATTSNMVSFSCEGCGDVLTKKKLDPHRNQCYGASFTCLDCMVHFEGTSYRAHTSCITEDQKYQGKLYRDPKNNKKQPQHQKKDSVQQNSQALVRNAYVEDVPDTDTNAVAIVDAPPRAPTPPPAAHSLGYKEQAALPPVNVFDFLDASETPAPVRTRPADESRMIEDSRPPAYQEAGPTVSVTDVMKFQIPNDDDFAENGFAYGDEPVRPSNERFDSAYNTSGPDPQYSYTTPAPKSKHNRTKSRDKDVDTTIKKTERKRKRNSPAELDMSLVRAQEEKDTMMAEAPPILHSGLTGGLNRLLHSSQFPPTPDHSGDWVANSPLSPMKRAKQGASKALLRAQKEFEAQQEKERKAEIKEERQREKEERKERERGRERERKERKASTALVKIRPKMKRRDDSERSATTTKHRTDTSDRRRRRETDSSGSPPRPRKNLKAIEYHRSESQSSAPDEPSDRQLIVRPNGAVAARQTEHEARAELFMSFVNKGPDSERGMSVNKTLKRYHRERHDYDHGVSKADEEKELWKSLRLRRNDRGRLCCFCAAGR"]}}, {"location": "join{[1342386:1342604](-), [1341910:1342124](-)}", "type": "CDS", "id": "<unknown id>", "qualifiers": {"Name": ["input.path1.gene357"], "gene": ["input.path1.gene357"], "source": ["GlimmerHMM"], "transl_table": ["1"], "translation": ["MAPSAARSRFVLLALFGMLVFTFLLFGGHGSPADQISSRAQAILKDEESSGGSSGAVLTGHAIAPKLGNATANGECAEHFGKVLAKYPPQVSSRSAAAMWGCMVHNIVNKRLDKPQFNCEDIGDAYDCGCGDDEKKEKDAAPA"]}}, {"location": "join{[1343108:1343145](+), [1343218:1343251](+), [1343449:1344210](+), [1344264:1344516](+), [1345440:1346005](+), [1346108:1346199](+), [1346354:1346587](+), [1346761:1346778](+)}", "type": "CDS", "id": "<unknown id>", "qualifiers": {"Name": ["input.path1.gene358"], "gene": ["input.path1.gene358"], "source": ["GlimmerHMM"], "transl_table": ["1"], "translation": ["MSDFPPAPVNTIDWSNVGFKIREVAGHVESHYSTKTGKWTEPQFVEDPFLRIHGMAPALNYGMQCYEGLKAFRGPDGNISIFRPQKNAERMQHSASFVAMPEIPTDHFMACCKLSVGMNAAYVPPHETGAAMYVRPLLFGSSAQLGLNPPEEYTFVVFVVPTGVYHGTHPVDALILEDFDRAAPEGTGSAKVGGNYAPVLRWSEKAHKNNYGITLHLDSKTRTVIDEFSTSAFIGVKKNGDKYKLVSSNSKNVIRSVTADSILRIAESFGWEAESREIPYTELNEFDEVLAAGTAAALVPIRSITLESKNDKISYKAAAEEPGPACVKLLTTLKGIQLGKIEDKQGWRVQVEKPQLWGKNGTINFWAEYTFLSPSEITKLTFLHRYLTREELARFPKANIAFMPTSAVSLLKIADQSMCRAQFSTASFTEERITHIFLPVNDDRIEDHTTGATYPVGGHWSLLVVSLIDNVAFHYDSMRGHNGPDAQLLTQKIQGALPKPRALRFVQMDVRDAPQQTDGSNCGTFVCVIMKHLLTKRLLRADANQKISMSMRGQDIDYEAARKTIRDVIEERRNYAIKNEHNSLHHILSVHPSIHPSIHPSIHPFFTSPIQLFYASLYMPNMIAFTPELSSNLAKPPRDPRTSTTRFDLLRKNNQYGAFQGA"]}}, {"location": "join{[1349344:1349507](-), [1349079:1349312](-), [1347798:1347951](-), [1347652:1347691](-)}", "type": "CDS", "id": "<unknown id>", "qualifiers": {"Name": ["input.path1.gene359"], "gene": ["input.path1.gene359"], "source": ["GlimmerHMM"], "transl_table": ["1"], "translation": ["MSTIQHPPLPPQSVPPSHPTSPASASSSSPPSTTPQTQNGTAPTTPNTPRTCSPNPQYVTLVATDAFIPSERSKTEAHFPEGVTTRLGEEVQAGDQVPVAIAVWKVGAERGRAWRQGEGKVLEGAMFPEAPELTVPRRPLYQAQNRKAGLITFTCPGYNWDMWLPVCTQTSGLVKWRFEDSWKSPIFSTAYFGIS"]}}, {"location": "join{[1350722:1350938](-), [1350270:1350612](-), [1350071:1350101](-)}", "type": "CDS", "id": "<unknown id>", "qualifiers": {"Name": ["input.path1.gene360"], "gene": ["input.path1.gene360"], "phase": ["0"], "source": ["GlimmerHMM"], "transl_table": ["1"], "translation": ["MDTQSRQRHHHVHNQFPPSPPPSPPSVKKRHRKRDSNDPFLQLGDPANHAFANPPLSTPSDAQGSEEPLYKRIIVTPFLFVSFLISLFLVDTQNAITRTKNSTLFNFLDPDPYQDPGDSKWDRRGSTTHVMPPDALNPDQRRGKDKRKRKSWHLHKKIRKIARLEISDAFEMRRRVMVAMAVAIGLPTLEKITWE"]}}, {"location": "join{[1351530:1351566](+), [1352378:1352883](+), [1352994:1353215](+), [1353275:1353706](+), [1353843:1354203](+), [1354363:1354745](+)}", "type": "CDS", "id": "<unknown id>", "qualifiers": {"Name": ["input.path1.gene361"], "gene": ["input.path1.gene361"], "source": ["GlimmerHMM"], "transl_table": ["1"], "translation": ["MQVHHAAQQFIPVVVDHRKNLRERVSRLEALVDSLLEEKTERSTSDSVSLSNSVSKTPKSTTKDQFPATPLSSEASSINVLREVQRAPSDRGHHVPILSIFEDALNDAEERIKARMEPLRRDSNNPSGSAERYTLSYTNPGDVMEDNNSFGQQAKKDRTKRALLAMLPPYEQLNKILNSNGTVVLSVGICSDDEKEVERYIEAIDRWVLADDEYAATLEGMECLILKSKWYADVGQPRRAWLSYRKGLMYTQLMGLHRKRTTSVAHESIWWALYHGDRFLSLLLGLPYGISDSHCDLSLPDLSNGPYIAPLNFMNKVSILAGKVIDRNQGIAEQSFAWALQIDQELEDLYKRLDPAWLEYSELLADIESNAAELRERLMAQMVYHQIRVYLHLPFMLKLYLRRAHRPRPLQLRRHKHPLSPLTRESDIRLIEISIDIFRRASSEKGGKVALQSAEVLEKMLLKFKTEMMPGGTGDLGRPEDCPAASEFIIPYFGTLQIKRGGRPVCQSDPENAELQQQPRHALLDHQHQHHPSPNQPSQATGGFTDPFISYDGFYNWGAALDTQSTSGSATGTQINDDSLNNFPLPTNNFSWQNMPMDIDQDWSWFLNDGGNEAGAGGLAGSGNAVGNAVSAEQFAQQGFVGFG"]}}, {"location": "join{[1355981:1356204](-), [1355115:1355927](-), [1355047:1355080](-)}", "type": "CDS", "id": "<unknown id>", "qualifiers": {"Name": ["input.path1.gene362"], "gene": ["input.path1.gene362"], "source": ["GlimmerHMM"], "transl_table": ["1"], "translation": ["MSPPEVHHLFHQPVADHSFSADRQTLAVARENIVDLYQRSGNKYTLQDELTGHDKTVTGVDIAPKSGKIVTCSQDRNAYVWEPTPEGWKPTLVLLRINRAATCVRWAPSETKFAVGSGARLVPVCYFEEEDNWWVSKHIKKPIRSTITAVAWHPNSVLLAAGSTDGHARVLSAFVKGVDERPEPSAWGERLPFNTVCGEFLNNTAGWIHSVAFSPSGNALAFAAHDSTLTVVYPSAPDAPPRAVVSISTQVLPFMSLVWSTESEIIAAGYNCEAYRLQGDENGWQLAGSLESQGRPGVQDSREESALNMFKQMDLKGSTKDDTKLKTVHQNTISTIRAFEESGGQGGHLDVVDCA"]}}, {"location": "[1356525:1357248](+)", "type": "CDS", "id": "<unknown id>", "qualifiers": {"ID": ["input.cds363.1"], "Name": ["input.path1.gene363"], "Note": ["single-exon"], "gene": ["input.path1.gene363"], "phase": ["0"], "source": ["GlimmerHMM"], "transl_table": ["1"], "translation": ["MILRRPLLNATATAASLPKTCVRNLQHSIPIRPPPKPTPFIPDHTSFLTAIGRGLSAHAPKIPSWEALFTLSSHQLKELGIEPARSRKYLLHWREKFRNGEYGIGGDCQHVTDGVAELKLMDAPVGPHPIPGMHERSAKATATHDPGTRKVVVNVPAGAEAPTEPIDTLSSVQGVVVKGAKTIKGSYLEPVKGSNGLKARIRLQEGIWEQRRGHKVDGGERRKAEVRAKRRAAENKEKAR"]}}, {"location": "join{[1360014:1360109](-), [1359536:1359794](-), [1358516:1359458](-), [1358052:1358458](-)}", "type": "CDS", "id": "<unknown id>", "qualifiers": {"Name": ["input.path1.gene364"], "gene": ["input.path1.gene364"], "source": ["GlimmerHMM"], "transl_table": ["1"], "translation": ["MAQTAENKMTAKVEPSLVPSISSVRLHLIITGLWLCLFISAMDTTIITTALFRISSTFYSLDQGPWLITAYLLTYNSFLMITAKLSDVWGLRTILLAFNAFFLIFSMACSAAQTMTQLIVFRALQGIGGSALYSLVFVAIVKLVVPEKLPFYSGIISSVFALANLLGPLLGGAISDHTNWRWIFWINGPVIGIAMGILLCTMPGIKDDKSTRERLRGFDGVGGVLSVCWPIPLLFALQEAGVSYAWDSGVVIGTLVTAFVLLVVFVSYEAWASYKTKIDAIFPARFVTNPASALLLFSMFLLGMPFTVMFIQLPQRFQGVNFTSAERAGILLLPVSLLTPVGAMAGGVLIKKLAAEYILLIATAIVSIGTGLLSSLSIDSGITDVTYGYEIITGFGLGLASTPYYIMLYTSVEEKDVPIGTGILNMLRTLGGAVAVAICSALHNSKLQSSLPSFLSPAQVAGVKTSGTFIARLPEQSRTELGRVFGRSYNTQFKVILGFTLLNFLIAIVLAIVRKKKGIFGKIPVRTLENEFTTSEKKEEKEGSSKGGVLKEREVDGVAAPEQGGD"]}}, {"location": "join{[1363158:1363342](+), [1364155:1364505](+)}", "type": "CDS", "id": "<unknown id>", "qualifiers": {"Name": ["input.path1.gene365"], "gene": ["input.path1.gene365"], "source": ["GlimmerHMM"], "transl_table": ["1"], "translation": ["MSKKRSSTSLTPSTPRSKRAKLDDHNADDNTESLFDRPPPTTAPPRVLEDPSSPCNSRTNGELEPKTDPPVPKSEAEEEMEWEASLKPYQRDLRTQLIRVSNRVLRHVVDSESAVNEIADTFAQDGDRSLDLLLQEHEQGFQAVRKDVKEKKAMLKKASEEVLYEIRREREKILRDA"]}}, {"location": "join{[1375624:1375930](-), [1373372:1373408](-), [1371539:1372787](-)}", "type": "CDS", "id": "<unknown id>", "qualifiers": {"Name": ["input.path1.gene366"], "gene": ["input.path1.gene366"], "phase": ["0"], "source": ["GlimmerHMM"], "transl_table": ["1"], "translation": ["MGDFHARRIACPDKDSPDPAFLELNDHTRKPPTSLMGLPQESLDSIYHELWKSTGFFKFSCEIEGWPGKAEFAVEYEGKLAWGGFHDQKAELLPNWPLACKELATESIATCTLLGDAWKSLRKRFNPGFAPQHLNTLLPAIVEKSTIFMEKLDAFAKSGEEFALEPLCTNVTFDIIGAVVMNLNFEAQDLQGGGHPVVHHTRELLHTFANSGRPGFIPWWANVPLLVSRIYHSNKADAAIKNSIREKFDQMSAAQNAGEKQKQDRSVLALALKDVDHLTSDVVQSTADQIKTFLFAGHDTTSILLQWIYYALSIHPKCLETIRAEHDAIFGDKDPREVYLAKPDETTQALSYTSACIKEALRLWPPAATARMAPKGTGFRVHLDDGRDVCIDDTVIYICHYLIQRDPKVYGETANDFVPERWLGDTDTTSVRKDDAWDSKQASENKIPISAWRPFERGPRNCIGQELANIEARVILACTVRRYDFTKIGTGEVELSDKGSPVLDDRGRYKLKSELFSVSFLSLLGLSTN"]}}, {"location": "join{[1378097:1378196](+), [1378582:1379113](+)}", "type": "CDS", "id": "<unknown id>", "qualifiers": {"Name": ["input.path1.gene367"], "gene": ["input.path1.gene367"], "phase": ["0"], "source": ["GlimmerHMM"], "transl_table": ["1"], "translation": ["MQPLLVHFCDICSASTTVPFSASVFSQNNSCSHIDLFQNADNDQRLRLLELWRISPPSGSSAQHLYDWPPTSLAQEEAMAKLRYEKMLEERAQQDAIQKHQQQMDQSMDESRDNPAVYATRDILATSPDNAEPYIVSGYDMLAQREYEESAKPTKYTTATEPVYGHIGQTGLWEKNVGSILDMENQYGAFAHARDFDVHRSFGDEEMVM"]}}, {"location": "join{[1379658:1380216](-), [1379555:1379606](-)}", "type": "CDS", "id": "<unknown id>", "qualifiers": {"Name": ["input.path1.gene368"], "gene": ["input.path1.gene368"], "phase": ["0"], "source": ["GlimmerHMM"], "transl_table": ["1"], "translation": ["MSVQRHLRLAESLPPRLKTFFEKYPPPSLYTASAPIAETSSTTAPSEPNAVPNAPEATLAEPATSEFHIPRSVPPEAQANLPYPNPFLPRKNHTTGRWYGPVYGLRQQADLVKLAQKHHVVDLLPWTIKKPGMKEQRRIDKGLQVKGTGEGQKVKGKLWERTLKGRLEMRRKAMLEMPALIQEWKQKGHGRGWKKYPSGKAK"]}}, {"location": "join{[1380480:1380483](+), [1380585:1381056](+), [1381108:1381252](+)}", "type": "CDS", "id": "<unknown id>", "qualifiers": {"Name": ["input.path1.gene369"], "gene": ["input.path1.gene369"], "phase": ["0"], "source": ["GlimmerHMM"], "transl_table": ["1"], "translation": ["MIPNSKVDGGACVAMVGKDCVAIACDLRLGMQALTVSNNFPKIFQYGDVFLGLTGLATDVSTVSDLFRYKVNMYRLREERNISPQTMANLVSSSLYERRFGPYFVSPVIAGINQTTGKPFICGFDSIGCIDFAKDFIVSGTASDQLFGTCEGLWEPDLGPEDLFETCSQALLNAVDRDALSGWGAHVYIIEKDKVTKRLLKGRQD"]}}, {"location": "join{[1381852:1383495](+), [1383518:1384142](+), [1384330:1384358](+)}", "type": "CDS", "id": "<unknown id>", "qualifiers": {"Name": ["input.path1.gene370"], "gene": ["input.path1.gene370"], "source": ["GlimmerHMM"], "transl_table": ["1"], "translation": ["MATIAGPRAPPPPRDPPPPPPPEDVPPPPPPTENIPPPPPPLDDVPPPPPPEEDLGPNLAQPKKKKGFASLNKKQPPSIDDILKAKREKEAAAAKPKFLSKAERERIALEKRQKEVEEARKRQATDSFQVTNGSRNAGSVPTGPRAMRAEPPTGPASMRQKNDMAPPVPKASGKGGGKRLPPEDAEAHMIRERYMGAEINQSTFSAKKKRRRTTEKKFNFEWNDEEDTSPDYNPIYAQRAEASFFGRGQLGGFAKEVDREDGIDVATKKYIEAIIERDPENGRQRAEQILEMERQRNKAPHAQLDKHWSEKKLEHMRERDWRIFKEDFDIATKGGSIPNPMRNWPESGLPDNILRIVDQVGYAEPSPIQRASIPIALQSRDLIGVAQTGSGKTAAFILPLLVYISRLPRLNAMNRNDGPYALVLAPTRELAQQIEVEARKFASPLGFNTAVIVGGHAIEEQAFQLRDGAEIIIATPGRLLDCIERRVLVLSQCCYVIMDEADRMIDMGFEEPVQKILDALPVNNEKPDTEDAEDSRLMSTHNYRQTMIRRAHSTEVPAPPSDRDNRKTGRGCRYSGAARRVRTRRRQEEEETARDPQLWRIPAPMIVFVNIKRNCDAVARDIKHMGFSSVTLHGSKTQEQREAALQSLRDGRTQVLVATDLAGRGIDVPDVSLVVNFNMANNIEAYTHRIGRTGRAGKTGVAITFWDNGDADVLYDLKQMLANSEKSKVPEDLRKHEAAQQKGGRGKKPEGKGLLGIYPSGRLE"]}}, {"location": "join{[1385267:1385414](-), [1385091:1385214](-), [1384690:1384948](-), [1384429:1384509](-), [1384368:1384375](-)}", "type": "CDS", "id": "<unknown id>", "qualifiers": {"Name": ["input.path1.gene371"], "gene": ["input.path1.gene371"], "source": ["GlimmerHMM"], "transl_table": ["1"], "translation": ["MLSSKVPASKMRSSKTPSKKRITNHASTRSSHSSRSSNSNSESSYVAVNRVSEDETNHSIHVYNSDSEFSKSDDDSFYITDDDSSYDSDEDSAYLSSSSSWSTTTTTSSSISSYRTAPEHALPKPNLSNPAITTTPPCPCLSPCPCSTCTFLCQTWHSFQPYFSSIFHCARRCFGTCVPGGFARKVVSGDEVGFMFSWRISCTQ"]}}, {"location": "join{[1388920:1389544](+), [1389549:1389630](+)}", "type": "CDS", "id": "<unknown id>", "qualifiers": {"Name": ["input.path1.gene372"], "gene": ["input.path1.gene372"], "phase": ["0"], "source": ["GlimmerHMM"], "transl_table": ["1"], "translation": ["MWKLMATAYTICQYGQVAHGAGHHLRDVIQNNPHDPIDSQKWAYAANLILLPALALPKLSICFAYSRIFAEGLLDRRIIQSLIVLIAIPNIPFFFLNVFQCNPIHVYWTEGRPAEKCHVAHFSTFYVHGGINVFVDIALMIIVLPRILELHVSARQRWALISIVGLGSLAAIAGIIRMTRVTITLTNPNFDPIWDAYDISIWNATEVYLDMRCCAGCQAIGVAAAAEDPGDVAE"]}}, {"location": "join{[1390762:1390829](-), [1390371:1390439](-)}", "type": "CDS", "id": "<unknown id>", "qualifiers": {"Name": ["input.path1.gene373"], "gene": ["input.path1.gene373"], "source": ["GlimmerHMM"], "transl_table": ["1"], "translation": ["MEIDSADVGAETESVTMEASQDEPAREEVTDRDVDGEGARKIAQ"]}}, {"location": "join{[1391370:1391587](+), [1391649:1391776](+), [1391788:1392737](+)}", "type": "CDS", "id": "<unknown id>", "qualifiers": {"Name": ["input.path1.gene374"], "gene": ["input.path1.gene374"], "source": ["GlimmerHMM"], "transl_table": ["1"], "translation": ["MPGPATTLLIEGTFEELADELAQYIDSLKKSQGDESSAVQSATADLLKEKKKDEVLKQLVMGSQALNQAPEKAAYNLLIHLVRQSPNLSMFLPKICAHLSSPISSSPANGGGLALTVFNTIPNENSELRFHVLLTILRVIRATSNFETLRPQLKQLDAWLEDWETEEAEDRKLYLAVSDVAAEAGEDEQAYTYLLRALRTFNADQVSSQEARELSIRALKSALTHPSHYDFQDLTDLDSVQALRNSEPVYFQLLEIFNSELLDDFNDFKDEHDGWIEEVGLDGQALNRKMRLLTLASIAASAAQTRELPYAQIAKSLQVPSEDVEMWVIDVIRAGLVEGKLSQLKQTFLIHRSTYRVFGEKQWREVSSRLDMWRSGLESVLQVVQQEKARFAQEKEDEQNRMEQKLEQANRGGNRGGKGKPRAMIDDEMD"]}}, {"location": "join{[1393808:1394049](-), [1393390:1393726](-), [1392994:1393338](-)}", "type": "CDS", "id": "<unknown id>", "qualifiers": {"Name": ["input.path1.gene375"], "gene": ["input.path1.gene375"], "source": ["GlimmerHMM"], "transl_table": ["1"], "translation": ["MPFPTRTILSRSTALLRSTPRTFTTTSKAASRLRQPGEPTGPNEPPVHTTSPPSKSPLKVWPIVFIFCAGSFMFKKIVDQHRMPAIKNLGATTRTSPLWSTDNVTVIFVLGGPGAGKGTQCSKLVSDYGFKHLSAGDLLREEQDRPGSDFGEMIKTYIKEGTIVPMEVTITLLENAMKKAMEEEKKSTFLIDGFPRKLDQAHAFERSVVPSKFTLFFDAPEDVMLERLLNRGKTSGRADDNIESIKKRFRTFVETSMPVVDEFEGQKRVVKVNATQTLDEVYQDVQARLKEWGIEPITLKFVQTDA"]}}, {"location": "join{[1394512:1394855](+), [1394951:1395412](+), [1395892:1395895](+)}", "type": "CDS", "id": "<unknown id>", "qualifiers": {"Name": ["input.path1.gene376"], "gene": ["input.path1.gene376"], "source": ["GlimmerHMM"], "transl_table": ["1"], "translation": ["MRKKAKSNAPNLLTPIQLPTMKRKAGPSTPKQSKFPRKCKKPTGFLSLAGETRNQIYNYYFRHNFLCEFAGKEDRLGFRASRKYGGHLKKRTTFESHNDEERAIETAVRFSRTLGNYKRIDGLDTRWDTSLTGLVFVCKLVHMETIPFLYAHTTFALASPSRITNFLRIPSAPLLANVTKVQLHYITYGDPGMAKDVVYKNKHIRSWDRACRTLAKKLPNLQNLDIWVHVNESKVTMDFREAYFKPLLHFRQHPDPKKTIAKALKSVN"]}}, {"location": "join{[1399739:1399884](-), [1399482:1399667](-), [1398996:1399227](-), [1398865:1398947](-), [1398160:1398753](-), [1397628:1397685](-)}", "type": "CDS", "id": "<unknown id>", "qualifiers": {"Name": ["input.path1.gene377"], "gene": ["input.path1.gene377"], "source": ["GlimmerHMM"], "transl_table": ["1"], "translation": ["MALSSSCVLTFNKETPPSPSVVCGIRFRVRILCGIRLVGWRQRWYRRQDKTNPPAPNAASPSKSPNLLLPSLHHASHHHPNRRLQQQKQHAKRISPVEYAVESEFQFSAWAFEDGILEPYVEHGIVRTMTDVLNGADTPSPIEEIEESIVKEVAEVRSLNEEENPPASGRAPTEILHQIYNYLDPKSFNAARHTCRHWIGASLDKRLLCTMLERDCHPSPGNPNDPWLLSRLLSRECSLSSGWSGPGIPPTNTLNSTIFAEISTTDFSNLANGPSWPEAHGSGGVIFNTSICGQFLLVGCETLIYIYDLRDSVLVPATSVACPRRILAMSMDVSSGRNAVAVLLEGRMGIVCELQFGRETGGDSPVEISVESQDQPFRVMNRGASLLSIQTGSSEPGINTTNRCAIFAESSNAAPPASNSTGSTPSPAKA"]}}, {"location": "join{[1401769:1402952](-), [1401382:1401682](-), [1400724:1401329](-)}", "type": "CDS", "id": "<unknown id>", "qualifiers": {"Name": ["input.path1.gene378"], "gene": ["input.path1.gene378"], "source": ["GlimmerHMM"], "transl_table": ["1"], "translation": ["MAIKFLLIALFFALAVIKPVHDTHKEKNLPGDGNKKHEKRDDLSRLMAMATDYEAYTDYLWMYLVFAYLFTALLLYLIVSQTRKIIEVRQTYLGSQTTITDRTIRLSGIPLELRSESKIKDFIEDLEIGSVESVTLCKNWKQLDERMVERQSVLRKLEEAWTVYLGNRRVERSLETLPVVQPRPPAPEGRRGDEDEEIFEDSQLLNDTDRDPDYTIPYTRPRPMAKIWFGRFRLRFKNVDAITYYEEKLRGLDDEIKALREKDFEPMPLAFVTMDSVASAQMAIQAVLDPSPLQLLANSSPAPPDVVWTNTYMSRNKRMLRAWSITSLIGVLTIFWTGLLIPIAGALNTCAIHEVFPGLARALSAHEFLESLVNTQLPTLAITLLNVLVPFLYDCDVELSVISKNFFFTFFNFFFVFTILGTGSSFLAILEGFGEKLHDASAIANTLAKSLAKLLGFYTNFIILQGFGLFPLRLLEFGALSLYPINLIGAKTPRDYAELVQPPVFSYGFFLPQTILIFIICLVYSVLRDSWQVLLSGLVYFTIGHFVHKYQLLYAMEHRQHSTGKGWIMMCDRVIAGLVLFQLTLAGQLALRSAFKRAVLMTPLAIATLWFAYKYSRTYRPLMKFIALRSLKRAEHSTLGRGVQEEAAGEGHQTVDEAREKEMRFAHPSLVMKLDDVWIVDKNARSQNGSGEYRD"]}}, {"location": "[1407378:1408404](+)", "type": "CDS", "id": "<unknown id>", "qualifiers": {"ID": ["input.cds379.1"], "Name": ["input.path1.gene379"], "Note": ["single-exon"], "gene": ["input.path1.gene379"], "phase": ["0"], "source": ["GlimmerHMM"], "transl_table": ["1"], "translation": ["MISFRYFVEVVVDIQGKLSGLDRLLPSTGLVPISTNTGVSGIGPEDASGSMFSTWGGNFADTDSLRREKGVVSSLFEVVIGTKDSERSGKRKARPIDDQLDAQEIHFEPTPSMNGEHNQDYYDHDHHGQYYDHYAYDSAYGGAYDQAPGYHDGSSSQAPYAPPPEDNALSEKSDSAAQKPASSPPNPRRRRAFIRPHNPLRHPPSAPILDDDDTSPFATTDFAASSSTSAPGHPSPPPPPSPSPPPPHNLQFPPPSTAHPPKTKLPPSTPDPPSPSTRIPATRPRLQTQPALQTSQSPSRQSPLSPRAQHQSTNPLRLIRSTRPRPPHGRQARASAQETAS"]}}, {"location": "join{[1410570:1410686](-), [1410279:1410433](-), [1409844:1410131](-), [1409586:1409821](-)}", "type": "CDS", "id": "<unknown id>", "qualifiers": {"Name": ["input.path1.gene380"], "gene": ["input.path1.gene380"], "source": ["GlimmerHMM"], "transl_table": ["1"], "translation": ["MKSLLPSLLLLFFLSTTHSAPTPAAQSPNCTTIVQRKAWHTLTDAEKQNYISAEKCLMSTPARLGLAGARTVFDEFQKLHVLNTRVVHFVNPSPSPSPFLPSPFCSPNNPLNTHPQGSFLPFHRYLIATHSTLLTTLCNLTTPHPYWDESLDAGSFLTSPLLSPTTGFGGNGSGPGNCISDGPFKERGGGRPLHRAECRRVREQRGGAIGGGYVSREEGLRGREGVSGGECACRGTWGRGRADDECVFVAWRPAVLLASRVAR"]}}, {"location": "[1411598:1412315](+)", "type": "CDS", "id": "<unknown id>", "qualifiers": {"ID": ["input.cds381.1"], "Name": ["input.path1.gene381"], "Note": ["single-exon"], "gene": ["input.path1.gene381"], "phase": ["0"], "source": ["GlimmerHMM"], "transl_table": ["1"], "translation": ["MDASGSDAAVSDVLVDLANFNIRDHLKTPEYIRLHEETQKLKQRVIDLTSYQMEHPRPLKAPTTPEEIDAEKKIKSQLELLDKQMRAQLAMVRTVYRACVMKVREEKAETARLKAENDALILDLHNLKYEEQSLRSEIAAAENYDHKYKKLPLIPTDEFIKKYPQYEGASEHELMKARIEQEYQDRVELESQRQEKLKQKQKLIAEVKKSKDDLTRLDGMVEKFVEHFEPIRKVFATE"]}}, {"location": "join{[1412992:1416517](+), [1416564:1417070](+), [1417219:1417223](+)}", "type": "CDS", "id": "<unknown id>", "qualifiers": {"Name": ["input.path1.gene382"], "gene": ["input.path1.gene382"], "source": ["GlimmerHMM"], "transl_table": ["1"], "translation": ["MARNLTLHIPPSTTLCPRHTPCGCGRTMTRLSAAVGITGCRTVRNNHQVEFPEQEAFSAFESVFRPVVDSPPHHSEADGRPKKRRRTPNGYQAGAAQPFDPDKSALLAKIPFYLVPSKSQVLPPLADDARASVPVQLVAFHHGNDQLILSVFEPDSSTTLHVTATADNTVLGLLAPHLATAALVGAEREKSSPPSRNDYIPFSRCILSAPTSDRPSIQLDIELRWPFGISLADTYRTRVQQRANLNILSTYITATATEDRSPWTLADFYDSVHVPSSDSAISPCIENSLPSTDLYPYQQRSVNWMMRREGVTITSTGEIQKIPTQTAGTAPISFSATTDNQGRKCHVSHVRGMLISDTSQVWDSTALPGGILAEEMGLGKSVELISLMCLNKRDVTNKDVYDPYLAKSVKASGATLIITPPAILGQWITEVNKHAPQLKCFHYRGFSQHTPEESTVEYLLQFDVVLTSYDVLSKEIHHATPPPERSLRRAKVHERRISPLVDISWWRVCLDEAQMVDKGVSQAATMARIIPRCNAWAISGTPLRTDITDLIGLLVFLRCEPFASTKDLFARLDKTSFRDLINRIALRHTKDQIRGDLDIPPQRRVVITVPFTAVEDEYYKDMFRQMYEACFLSPEGVPLREDRGIDHPETVERMREWLVRLRQTCLHSHVGEKNRKALGPKKQPLRTVQEVLQVMIDQNEAKLKSEVREMILSKMRLGHICSFAFDYPKEGAILYYQEALQTTLEYVKLGREEIQLEVAKLRLSDPNASEHEGSDDEDEKDETNAKFARMITSRRSLRSFLELEHACYFFLGNMYYQWKENIALTVPDSAEYEQREKMEKEWYDKAKVIRQELLKDTERRTQRLMQKVKNMRARYQDLDLPEIEDLGGIESSNVLEKLDVITNIINAQSAKLKEWRNKIIEMSTTSLVDNAEEKDITGEEYDMSLKVQDELYVYIQAFRTIVADMNTAVNGTEDTLVNHEMDQAVKQAKDQDFTRRGHAPELLLRLANERTPLRSKPQHGSLKGVVGSARQLAASLQHRAEVGDRRAVVELTIAQKYLVQIQDMFSTKTELLTDLEKEQEQFRLTMNMRLEFYRQIQHISDTVEDYQEEMDEVFDRVAFQTEALNTAARQIKVQRHKVKQTYLNNLRDGVEEPKTDCNICCEKYERGILTTCGHKYCRDCMFIWWKTGNHNCPECRTALTRADLKEISNNVTPITAQEETPDTEATSPLSSSSSTPSIYSTIHTSTMNEIKTVKLEDSYGSKVDMMARHLLWIRNNDPGAKTIIYSQFSDFLSVLRLALRRFKIGATAIRDKNGIEKFKSDPAVEAFLLDAKSNSSGLNLVNAT"]}}, {"location": "join{[1424048:1424374](+), [1424415:1424485](+), [1424620:1424962](+)}", "type": "CDS", "id": "<unknown id>", "qualifiers": {"Name": ["input.path1.gene383"], "gene": ["input.path1.gene383"], "source": ["GlimmerHMM"], "transl_table": ["1"], "translation": ["MPSTLSLTTTLPLPNSKHTIPQLGFGVFESPPQTCTSSCLTALHAGYRHIDTAQYYANESAVGHAVRDSNIPRSELFLTTKILSPGQDAASTYRKIEESVRKLGGGDGGESRRVMWEALGRAKEAGLVREIGLHPWCQQREVVEYCRKNGIVVEAYCPIVRNQKADDETVKGIAEKHQVSPNQVLIRYALEKGWVPLPKSDTPERIKKNADVYGFKLDGEDMKALDELDQGKDGAIVQAVENSPQ"]}}, {"location": "join{[1426282:1430709](+), [1430766:1430812](+), [1430850:1430862](+)}", "type": "CDS", "id": "<unknown id>", "qualifiers": {"Name": ["input.path1.gene384"], "gene": ["input.path1.gene384"], "source": ["GlimmerHMM"], "transl_table": ["1"], "translation": ["MWGTNLTRSTTEDSRRNPWHNEVEDGHPERLEEVETPPEDTDSSASTEDGNRPDVGGTWGERDAGHPDTRVAAEEFETLRTRLSTMSRPQSRAAERPDGLVKTISRMSQRSGKSNAQRRYSQAHSEGHTDEESGEAATVTGEKEDDFELGAFMKEGHFEKRKNGQSAKKVGVIWKNLTVKGVGSTATFVRTLPDAIIGTFGPDLYKLLSRFIPALKLSRHSQTRVLINDFSGVVKDGEMMLVLGRPGSGCSTFLKAIANNRESYASVDGDVSYGGIPAKEQGKKFRGEVNYNEEDDVHFAELNVWQTLYFALLNKTKKKDQDQIPVILEALLKIFGISHTKYTPVGNEFLRGVSGGERKRVSIAETLATKSTVVCWDNSTRGLDASTALDYAKSLRIMTDISNRTTFVTLYQAGEGIYDLMDKVMVIDAGRCIFQGPAKEARQYFYDLGFKAPERQTTADFLTAITDPSERQFREGYEASAPKSPEDLEAAFRQSENYKRNLREVDAYEEELKRSDYIDAREFRGAVQEGKSKRVSKKSPYTVSFFRQVLACTKRELWLTWGDKTTLVTKFFIIISNGLIVGSLFYGESLDTSGAFSRGGALFFSILFLGWLQLSELMKAVSGRSIVKRHNDYAFYRPSAVALARVLQDFPLLLAQVVPFVLIMYFMTELDVDVSKFWIYLLFVYTNTFCITALYRMFASLSPTIDDAVRFSGLALNLLIVYTGYVIPKPQLLGQYIWFGWLYWINPISYAFEGVISNEFSDRVMECSPSQLVPQGPGVDPAYQGCALTGAQPNAKTVAGSDYLATSFSYSRSNLWRNWAVVIAFGVLYLIVTVWATETFSFTSSGGGALIFKKSKRAKKAVQKAPADEEKVVAGESSGSGMSGETSAEQQEEALEQISSSESIFTWQNVEYTVPYQGGERKLLNGVSGYAKPGLMVALVGASGAGKTTLLNTLSQRQKTGVVSGDMLVDGKPLDVDFQRGTGFCEQMDLHDGTATIREALEFSAILRQDRNIPRQEKLDYVDKIIDLLELHDSQDALVSSLGVEQKKRLTIGVELAAKPSLLLFLDEPTSGLDSNSAYSIVRFLKKLSAAGQAIVCTIHQPSSVLIQQFDMILALNPGGNTFYFGPVGENGKDVIKYFADRGVDCPPSKNVAEFVLETAAKPVKRKDGTRINWNEEWAKSSNNQEMLEEIERIKSSRSTQVSEKKHAATEFAAPVYLQTTMLTKRIFTQYWRDPSYLYGKLFVAVIVGIFNGFTFYMLGNSIGDMQNRMFTSFLILLVPPTIVNAVVPKFYTNMALWQARELPSRIYGWVAFTTAQVVAEIPIAIVSSVLYWLLWYFPTGLPTDSSTAGYVFLMTMLFYLFISSWGQWICAFAPSFTVISNVLPFFFVMFSLFNGVVRPYSQLAVFWKYWMYYVNPSTYWIGGVLAATLSGIPIQCQDTETARFDAPPGRTCGEYAAGYLAQSPGYLLNPDAQAGASDKWRDFGIFLAFCCED"]}}, {"location": "join{[1433197:1433296](-), [1432057:1433070](-), [1431774:1432016](-), [1431514:1431682](-), [1431191:1431265](-)}", "type": "CDS", "id": "<unknown id>", "qualifiers": {"Name": ["input.path1.gene385"], "gene": ["input.path1.gene385"], "source": ["GlimmerHMM"], "transl_table": ["1"], "translation": ["MTRMIRWYVCVAFVGKMLWGGGMGWDGMQWDGGNWPLWQRDLIVCILSLTSVIAATLSPLLAADTVSLAIYFQRSFTDMALLTGYHLLGVGFAGFLFVPSARIWGKRHVYLVGALTVIFSSAWGGANGKSYASLLWARIFQGIGLAPFEALVNASVGDLYFVHERGLRMALSNLALFGGAFFTPVLVGKIASEMGYQWTFYFVAIFTAGMLPLVVLFCPETTYRRESRFEIDTMGNLVAQGGANTTTAVTATATATATATSKEAAGSSATTSGEIDRDLTAPPTTPASPPQKTSWLRSLSPFNGRHTDARYLHLLLRPFPLFLHPGILWACLIQGALIGWTVMIGVVLAAIMLGPPLWFGEEKTGYMYTGAIRLVCAGAHADEPRRVRARVPDGARGAAACAGVRGAVRVWDYERGSVSVWVVLAGFFFALEVAGMVCGAVASALYIVDAHRDMSVEGFTCLLVFKNIFSFALTFKGFEWIQRGKVQPVFTAVASVQVGICMLTVPMYAVADAIMKPLDKMAAKIFGSAKA"]}}, {"location": "join{[1436348:1436407](-), [1435775:1436283](-), [1435241:1435695](-), [1435015:1435038](-)}", "type": "CDS", "id": "<unknown id>", "qualifiers": {"Name": ["input.path1.gene386"], "gene": ["input.path1.gene386"], "source": ["GlimmerHMM"], "transl_table": ["1"], "translation": ["MATLGAHKKHKVTIVGSGNWGTTMAKLVAENVTANPTLFEERVDVWVYEEEVTIPKESRHYDAGSELATKPQKLSELFNTLHENVKYLPGITLPPNVVANPDLADSCKDSTILIFVLPHQFIPRVCDQLVGKIVPYARAICCTKGVDVSEKGIRLMSEAIGMRLNIYCGALSGANIASEIAQEKYSETTVAYDPPPMDSRAPTPSGSPMSSQVDLISPSRPIPSERSAHLKALPIEYPPLSHENVRKLFHRPYFHVRIVDDVAGVSLGGALKNIIALAAGFVDGLGWGDNAKAAVMRVGILEMVKFGKEFFPDSSKTATFTEESCGVADVITSCSGGGTSELIEPKV"]}}, {"location": "join{[1437963:1438197](-), [1437492:1437912](-)}", "type": "CDS", "id": "<unknown id>", "qualifiers": {"Name": ["input.path1.gene387"], "gene": ["input.path1.gene387"], "phase": ["0"], "source": ["GlimmerHMM"], "transl_table": ["1"], "translation": ["MLYTSLLAATAAFSGLVSAQNGTSNLNLPSTIGPCCNVDANGIPTDLKQEWCQASTNTCPEICGGQGQIASGGNECDAKTLKYTCKCRNGTEPAMNEFQQTVPGQMCRYWHDACINATIAPNGEGNQEQQFACDTIKADECGNKTTKDADTSSSSSRSSRPTATPTGTGSESGAEETSASASAGQTSSTPGAAIRIAQDFGTPVLAGGLIALFGIAL"]}}, {"location": "join{[1440901:1441153](+), [1441205:1441788](+), [1442019:1442269](+), [1442397:1442662](+), [1443946:1444216](+)}", "type": "CDS", "id": "<unknown id>", "qualifiers": {"Name": ["input.path1.gene388"], "gene": ["input.path1.gene388"], "source": ["GlimmerHMM"], "transl_table": ["1"], "translation": ["MDIVGVGGAALPVEVGDRLVRNHVNLISRFGSAECGFLLSSFREFEKDQEWQYLRNYNPTELLTFESRENGLSELVVKPGWPHMAKKSRDDGSFATADLFEKHSGINDAWFYHSRADSQLTLITGKKFDPAPLEAAVATSEHLNDVLIFGDQRPYPGMLLLRSDKSSDMSDADLLNAIWPQVEKLNKESQDHARIPQHMLIPIEHQREPMEKSSKGTVMRKAAEARFATQIDAAYGNQQDQESKDVTDEELPRYLANLVQSMTQSPESPAQDTDLFSYAPMVPLKDHTNHNGTKEVILLTGATGALGAHMLSLLRASRSVSTIYCLVRGADPTAAHSRVTKALSQRGLPSLSSPLLPMPRSNFEDNIAGVRHLLDLALAGPRDAPPRFTYCSSTAAVINARPDATGCLPETLASDPAAASPLGYSRSKWVAEHICAAAQRDTYLGDRIAVCLTHHPPPPPLQPQTVPPPHPPAKPPSSPSSLNPQTPVSFSCSTINPLTLLSTSTVALAANFTTRYSLPSHTPHPSSPSYLLSTPIFLK"]}}, {"location": "join{[1446705:1446977](+), [1447025:1447089](+), [1447240:1447357](+)}", "type": "CDS", "id": "<unknown id>", "qualifiers": {"Name": ["input.path1.gene389"], "gene": ["input.path1.gene389"], "source": ["GlimmerHMM"], "transl_table": ["1"], "translation": ["MSDRNENISDENTSDENISNEDISNENNNDENDSNDNNRDDDDNNSDASDHSSQYEPYDGRELLCDYATFLDQLYPVDIDTLLPDDQECPMDQDLSTLEELPFQPDPPYDQPVDTWSIGGSAGGEKSRQRSPFASYFTASATPLLPKKFR"]}}, {"location": "join{[1449995:1450063](-), [1449476:1449924](-)}", "type": "CDS", "id": "<unknown id>", "qualifiers": {"Name": ["input.path1.gene390"], "gene": ["input.path1.gene390"], "source": ["GlimmerHMM"], "transl_table": ["1"], "translation": ["MGLVSTLYDTIELGHFNWPIRNSHPVHPTTVHFPLTFLTTAYTLDATHGLIPLLRPLTFLAPFLTPIAQIAYLSHIAGLLTSLPAMTSGSAELWELYKKGGINRKDKELTHPKTHEEVVRRNVKIGIVHGALNAVAFGVSTYAVLARRGSGVGAGEGGCGAGRVDGAWGCA"]}}, {"location": "join{[1453877:1454272](-), [1453444:1453856](-)}", "type": "CDS", "id": "<unknown id>", "qualifiers": {"Name": ["input.path1.gene391"], "gene": ["input.path1.gene391"], "source": ["GlimmerHMM"], "transl_table": ["1"], "translation": ["MIGDSNDRIMQDSSWADGLRGIAALYVVASHLTLCFSRFVVTPCCADDQSRTPWLFQRPIFRLIASGHSWVAVFFVLLGFVNALKPIRQARNGDSEPALMGLSTAAFRRSFRLVLPATAATVISWTLCQLGADAFWLYANTPARSESLLGALLDLPSALMATWRLAEINVYDQPQWALVYLLQGSIMTFFVLLATVQLTSVWRSVTIALCAFWSWSWSKHIGDPLVGYTVFGGILLAELSISPYPAALASFSFVSMGLAPSSPSQASY"]}}, {"location": "join{[1457795:1458124](+), [1458172:1458539](+), [1458591:1458999](+)}", "type": "CDS", "id": "<unknown id>", "qualifiers": {"Name": ["input.path1.gene392"], "gene": ["input.path1.gene392"], "source": ["GlimmerHMM"], "transl_table": ["1"], "translation": ["MAESDPNPMATTAVQTSLTPRTPKLTAINNVTQFDPAVHLVGEIPDRKVSMKDLGFSQDIGVSPVAVSHPFQLFTHEAIEIMREEIFNVPDQYKFQSNIAAAQLRGYAPHCAPFTMAAWNHPETIAIISQIAEVELVPVMPYEIAHINLSSKSKEEAERELRRHQEQERYSPTDEAIGDCREATETPIVGWHTDSYPFVCVLMMSNVESMVGGETAIRKTNGQILKMRGPSKGYAVIMQGRYITHQAIRALGAQERITSVTSFRPKSALVKDDSELRTVRGVSDLNELYYDFSEYRLQLLEEQARHERTRVVAARRAGEAFDTTAHKKFLGRVRAFVEQSDHELVPQGQVQKGYIDKVDLPDAVIEY"]}}, {"location": "join{[1459846:1460323](+), [1460373:1460466](+), [1460522:1460758](+), [1460859:1461257](+), [1461437:1461508](+), [1461790:1461877](+)}", "type": "CDS", "id": "<unknown id>", "qualifiers": {"Name": ["input.path1.gene393"], "gene": ["input.path1.gene393"], "source": ["GlimmerHMM"], "transl_table": ["1"], "translation": ["MNHTRAPSPLATARPKNSSSSIASQHQQQASTSTTQQGLPQMPSSSKPRGTTPSASRSPAQQPQPNEGRPGRAPSKDSLKQKMAKAAEDSTRPSKADEVRAVGTMHQRGRPRLTTPTQQQLQVLRSDFDSLRQHLTCKICDRLLYQPYTIACGHTYCYSCLCTWFVNNKNRKTCPDCRTVVSQLPAPAYVIRDMTNVLINRVELLPAGETIELHKKWQKEEADAVQQDKDNVDPAPAGCSKDASSLLATPAGPRCRSFATRKTAWSVVRDMDEMSEQDLSGEDLDADMDMEDPEYDPYAGNWEDYYPDDGNFMMQRFLQHGIPPHGPPHGPFYQQRRHMSHSEAGSRRSYSQSIVSDLITEEMDTVEEEDEEGAEEDSSMNDFIDDDEEQSSVSATDSSSAASSRKRMKTKMKKTKVQYAEVRGTIDLDPITRSDHPPAWATRFGDRRPPSPP"]}}, {"location": "join{[1465817:1466176](-), [1465523:1465791](-), [1464756:1464954](-)}", "type": "CDS", "id": "<unknown id>", "qualifiers": {"Name": ["input.path1.gene394"], "gene": ["input.path1.gene394"], "source": ["GlimmerHMM"], "transl_table": ["1"], "translation": ["MSPLAGPRLSRISLFLLLLIMSSALLPTSHAARLFPRAQDTCGGLPGLTQCGGDLPSSFCCGQDTTCTTVNSTVQAVICCPKGKDCSTIQTVPCDTTQYNATLHPDNQIHFASTDLELPKIHLQRGDVRLGEDAPERASALILLSLNTHLPSLRLANLLLLLANGNPLPTAAPSFDAKSFAAGFFPGLLLGALSVILFVWLSGRRKAKRFQAPPHPDRSLLRNNRRPHAGTQLPRASPSAARDAGEPHDGRLGTYHVYEVDGEGGVWGGDEGEC"]}}, {"location": "join{[1466913:1466970](+), [1467087:1467199](+), [1467311:1467907](+), [1468625:1468637](+), [1468710:1468784](+), [1468909:1468966](+), [1469032:1469277](+), [1469339:1469908](+)}", "type": "CDS", "id": "<unknown id>", "qualifiers": {"Name": ["input.path1.gene395"], "gene": ["input.path1.gene395"], "source": ["GlimmerHMM"], "transl_table": ["1"], "translation": ["MILRSLARRPQAISALAQREELDTNGIPGLLSKEGFNIAYTQYQGHIINELNTATSGTEYENTDPKSLLVNVARDPTHAYLFNLASMAFNNHFFFRGIQSDPSIASAPSAQLTPLINQHFTSLSSLRETFLLTADAMFGPGFVWLVQTDEGSSGALRILTTYLAGSPISAAHYRQQGVDANTLNAGGENYAGAFGSSARRGDAKPKKPLGGVDVTPLLCVNTWEHVYLRDYGVAGKMEYLERWWGKIDWALAEQFVVAKQKLMDSARFKRPGTFPAEAARTSNARGVECPYVDAGKKKMYSVAYVQDLERIAAAAANNRENGKAHHLGEPCHDAVISSNCLIPAEDLFAGEEDNARESTSYSYSEEQSEDTGVFSSHEPPAKASSLPPDPVLSSSLRFGSQIKHLPLSSRSDTHSIATTTTIDSPDNAYSLVGTTPSARTNDSAPSLRWPDEKTAQKLLLTVLSDVGTVQHLVDPRSISDHLADLYDQGPPRWISGDLRIVELLLVFAIGELLQGVVVHGSELPGALYFQAGMEKLPGVSDLRAAGTLAVEIMALAAFYLQCADCKEDAYIYV"]}}, {"location": "join{[1472025:1472341](-), [1471416:1471874](-)}", "type": "CDS", "id": "<unknown id>", "qualifiers": {"Name": ["input.path1.gene396"], "gene": ["input.path1.gene396"], "source": ["GlimmerHMM"], "transl_table": ["1"], "translation": ["MAPSIASNKLISLAAEGKICTAFGIKITRGGEIVHIAKAAGYDSLFIDLEHTCMSVQDASQMCITAISAGVTPFVRVPHECGHGFIQRILDVGAMGVVVPHIHGVVSPLGGRSVSAGFPHFEYQAPPQKVLTEEMNKYGSQCFIMIETADALKAVDEIAALPGCDVLLVGSQDLATEIGTLPDWDAPAFIEALEAVGRAAKKHGKYMGIAGLYHRPDILAKVINEFGARWVVGAHDVGLLTSSGRANSDLLRSLQKQ"]}}, {"location": "join{[1474273:1474292](-), [1473208:1474164](-)}", "type": "CDS", "id": "<unknown id>", "qualifiers": {"Name": ["input.path1.gene397"], "gene": ["input.path1.gene397"], "source": ["GlimmerHMM"], "transl_table": ["1"], "translation": ["MTRSFCYASLQSGKPNIYLLEDFPADAVEYCKTLFDTVLPTDPKVHKWHENAESILVREKTISSKDIASARKLRAIGKQGTGIDIIDQDACAERSIPILNTPGVNAQSVAELVMALTMGVKRQLGAISVKQAAGAEVRKEHCSGTMMTGKAIGILGMGAIGTAVARMFQGAFRCEVYAYDPFAPSDAWNDIPHHRVTDFNEMLPHVDMLTLHVPLNRQTRGLIGMAQFQRMKRGAVLINVARGGVVQEDDLIAALEQDLIGGAGLDCHEEEPPTLSRYERLWKTDKVLSTPHIGATTVETQVITATAAMDNVYKFLKSSKQVGK"]}}, {"location": "join{[1474685:1475029](+), [1475083:1475248](+), [1475305:1475660](+), [1475737:1476058](+), [1476235:1476337](+)}", "type": "CDS", "id": "<unknown id>", "qualifiers": {"Name": ["input.path1.gene398"], "gene": ["input.path1.gene398"], "source": ["GlimmerHMM"], "transl_table": ["1"], "translation": ["MAHAESKSGQDSKIEILDDSLAVQYQIDPEEERAVVKKLDRVIMPLMALVYFWQYLDKQSINYASVFGLSPSLDLSKGEYSWAVSIFYFGQLVSEYPAAYLMSRFNVVRFVGICIILWGAVAACLGASQDFASLAAVRFLLGFTEGAVAPSFMIITSTWYKRNENPIRVAVWVSMFGVSQVVGGLMMYGIGGANMSIETWRVMFIICGALTVATGILFIVFMPRNPETAWFLKDHERKVAMERLALDRATRDRSSVDWAQVREALLDPRTYCYAAMALFITIPTPMVKFSSKVINGFGYTPLRTMLVGLPGGLVAFTLIWIGALGPLYIQNSRCFFGVLLALAPMMGSFLVLFMPASHPWGIVAGTWFAGSTAPPVGQAIALMGANVKGNTKKSVRDMETAPPEGETVGVSMDSDHTERQDRVFRYTM"]}}, {"location": "join{[1478350:1478377](+), [1478476:1478493](+), [1479181:1479512](+), [1479573:1479953](+), [1480054:1481132](+)}", "type": "CDS", "id": "<unknown id>", "qualifiers": {"Name": ["input.path1.gene399"], "gene": ["input.path1.gene399"], "source": ["GlimmerHMM"], "transl_table": ["1"], "translation": ["MGGCEWGLEMCMYAEEHRSAATHRGDAMSDANTNIHLKPSGASMADSEKTAAVSKEPSIADYEKTTDTAPSEPQTAPGTANSKEPAVVDESDEVAEEDPEHEYPKAWRLGVITIALCLSVFCMALDNTIIATAIPRITDQFKALNDVGWYGSAYLLTTCATQLIYGKFYTFYSIKWVYLSALFIFEVGSLICGVAPNSTALIIGRAIAGIGSAGIFSGAVLIITVSVPLRQRPAYMGLVGGMYGIASVAGPLLGGAFTDHLTWRWCFYINLPIGAVTAAFIIPFFNVKRQTAKINATWKEQVKKFDLEGTALFLPAIICLLLALQWGGSKYEWKSGRIIALLVIAGLLIIGFLAVQVWKQEDATVPPRVFKNRNVWGSAWFGAMLGAAFFVMVYYLPIWFQAIKGVSATKSGIMNLPAILGLVVISMIAGGAVTAIGYYTPFMLLSSVLMSIGAGLLSTFETDTNSAKWIGYQFIFGAGVGFGMQQMLVAVQTALPKNDIPIGTAIMMFSQTLGGALFISVGQNVFTNQLIQNLKSAVPDLNPGIVLAVGATELKSQIEARFIGGVLAAYNTALTQTFYVSVAAASMSIFGAAFVEWKSMKGKEIVMAAA"]}}, {"location": "join{[1482747:1483262](+), [1483318:1483967](+), [1484165:1484416](+), [1484867:1485443](+), [1485571:1488013](+), [1488064:1488744](+), [1488798:1488893](+)}", "type": "CDS", "id": "<unknown id>", "qualifiers": {"Name": ["input.path1.gene400"], "gene": ["input.path1.gene400"], "source": ["GlimmerHMM"], "transl_table": ["1"], "translation": ["MVLQAIKYSRGQLQILDQLKLPHAEEYDPIYSSTDAWHAIKEMRTRGAPAIAIVAALALAVELSNMKVPEAAEEVKVFATEKLDYLVTSRPTAVNLADASRKLKRTLEEAGAREGATGDTVREAYVLAAEQMLVDDVSDNENIGRFGAEWIMRNAPAARNGAVSMVTHCNTGSLATAGYGTALGVIRSLHAGGNLKHAFCSETRPYNQGSRLTAFELVHDKIPATLVTDSMAAALLRLRGGSENIAGIVVGADRVAANGDTANKIGTYSLAILARHHGVKFLVAAPRTTIDLGTKSGADIVIEERPGKEVTLVKGPRHDGVNLDLAVVETVSIAANGIGVWNPAFDVTPAELIDGIITEVGVVEKDSEGVFHLDKVFEESGSDIKPSTCPSIPERRDQVPSIYFHARGSGGEKKKGATFKQQACLRPAETTRRGRLRLSALLLLLGLRKHLFDLLLQRVEVVLQGRRCAFPAARPGQQPPQQYGQQQQQQQQYQQPGGFQGGLAPQPTGFPGGQLQPQFTGFPGQPQGFQQAPQQQPQFTGYPGQQGQQFQQAPQQQPFQTGAPPAQQAPPAQPQRPQPTGMTSAQMADSFRSPGASQQAPPPVPAKTNKIPNIRLSFITAQDQAKFEQLFKSAVGTAQAMSGDQARDLLLRSKLPGDSLSHIWLTGKDLPNALPDRVKNEVSSMVDIISFGVADDQPGRSTPASNAPKFDEPLSQSSQNVPTIQQPQPQQSNSQLLTTLVSQPTGFGQGGIQAQPTGFGQGMGGGYTGPRPPMPPMPTGFGGGLNPQPTGLVPQQTGFPQLNAQPTGAPGQWGLVNNPTTGLPNIEALAQRMMPQTGREAGTNYTTTGLSGNATIPWSITKGEKKLYDDTFKAWDGLGKGYISGEQALEIFGQSGLAKPDLERIWTLADSADRGRLNLDEFAVAMHLIYRKLNGYPVPNRLPPELIPPSTRNINASIGAMKSLLSRDAEERKNTGAFLQPQKTGVSYLKSHSFRAGSPAAAGRKDATVFRNNDDNMGYRSSARHRVGAGGRSPSPATPSSPGSERSDPEYTLDQLKKLVREKQILLDAVDIRDENAADEDDALDRRDRRDADDLYRRIRRVQEDIDAHPQAAMRGNDSDAERRALKRQLQNLTDRLPELASNVRRTEREIADAQMELFRLKDAKAHPGSASTIVGTGPGGSVTESDRLKARAKAMMQARSAALTGKPVPTTGDDSGAAAERLEKESSRIRSERENNERMIRDVEDSVREYTQGLEASLKEGGHDNTSEHERRRWEDALGVEDEVKDFIFDLQRSSRTSRVRKEDSSRHQTSREEAREPASSSRYESPARSAEPTPRPSSTTSGGASSYKTPEERAAFIKQQAEARMAERLAALGLRPPVKGGETPQQRQDREKKEMEEKRRKAEEEDAKREDERQRRLQDESIAPPVAAKAAGKKPPPPPAQRKHKPEQHEAEVKRAEQDALREQQEAEQAERHHAEDEERRQEQELAQQEQEAEARLRAMQEQVEQGKLKKAEQKKQKEAAKREAKEKEAQLTAQRRKLEEIRERERQLQLQLQSLDDEDSSSDDEGPQNITPNDTTPTASQELPRDTTSPPAPPPAPPMPQIVPPIPQTSTPPSTVASPPTSSLTSPHPAHGDSETKNPFLKKMQLSSQDNHASTPPPSQAQPAKSQQTPSTASPRKTQTKPPSQSPQPPHAPAAARKKTTGRRKATRLPPLRHHGAPAPAVLHGQQERARG"]}}, {"location": "join{[1490551:1490774](+), [1490920:1491237](+)}", "type": "CDS", "id": "<unknown id>", "qualifiers": {"Name": ["input.path1.gene401"], "gene": ["input.path1.gene401"], "source": ["GlimmerHMM"], "transl_table": ["1"], "translation": ["MAAPSRPSSPASTQPPAASSVSRPNSPQPAMDKPTFFRSIWAEQRSQVQNNPDHRFELFILDPGEKKIETKEETKVPNTQIFTFNKEDHTLGNLISQRLLKYPHVTFAAYKVPHPLFATFDLRVTTDGSVTPKDAVVMCCKDVIADLSKVSLSFQQEWMSQKIIAEGQRDAEVRDQGGY"]}}, {"location": "join{[1492127:1492275](+), [1492670:1493047](+)}", "type": "CDS", "id": "<unknown id>", "qualifiers": {"Name": ["input.path1.gene402"], "gene": ["input.path1.gene402"], "source": ["GlimmerHMM"], "transl_table": ["1"], "translation": ["MEGSILSTLAEWTTGDDWADDEHPVQLSTPEHYSEAQRRVVEGPMFDLLRRLAITEMTSYAADHALIDFLDPIPPSVYALRWYHKLTRYPRLRLQEAMGSNPYRVPWYVYVLCTGMLIGCLVIKAVVIDRLARMPVPCAGVRWGLSARGGRGFVCECWVSAFLLLLGLFCFDLI"]}}, {"location": "join{[1495573:1495993](-), [1495422:1495520](-), [1495047:1495222](-), [1494368:1495037](-), [1493910:1494273](-)}", "type": "CDS", "id": "<unknown id>", "qualifiers": {"Name": ["input.path1.gene403"], "gene": ["input.path1.gene403"], "source": ["GlimmerHMM"], "transl_table": ["1"], "translation": ["MRVRQPGQQIGQHGAGHARIDDVRDGDQRERYDRRRGARDVLLQLVLGEQQDVGVAAVALHGGEVPRPLVPPLGRGHDLEHVERGPRHVVAEHLEVGELHEGSGLEVHVGGADLLAAFFDRLVDVFLLGALVVAQPSDEVRIPYIGRWIAYMIAALRWRPCAVWQGVRVVGEGSVRAALWPTAGTPAPPALACTPLHIRRPQPSPAQLSSPQHNVNVNANANANVVAVLVVSNPRRASLPHPDLTSPHPTPPDNNHPTTMAQANLLTPPSLIPPPTALHLSQKAPLILSSTPTSSLPWPLSLLFTRETPETWTIHENLLLSALRAGDDAAARQILDRMTTRFGATNERMMALKGIYDEAVAKDDAELGRIFDGYEKVLKEDATNFSVRKRRVAVLKRLGRTADAITALTVLVENSPTDVEAWAELSELYAGVGAWGQAIFCMEEVLLVMPNAWSAHAHLATLHHLSGPTSLPALTLSLRHFARSVELNDSYLRGYYGLKFVSRKLIPLLSEASAKRPSTDDTEVAPPKLESVKKLEELATRKLAEIVRQFGAGGTAYEEAEVIAARELLDRGSS"]}}, {"location": "join{[1496230:1496254](+), [1496304:1496533](+), [1496604:1497761](+), [1497777:1498890](+)}", "type": "CDS", "id": "<unknown id>", "qualifiers": {"Name": ["input.path1.gene404"], "gene": ["input.path1.gene404"], "source": ["GlimmerHMM"], "transl_table": ["1"], "translation": ["MAIKLIKLFATLTPLEPRLIKKLLPPLTKIIRETGAMSLLYECINGIIQGGILEAVEGTTEGEEVARLCVGKLRSMMVIEGDTNSFDKIVRSHPYLVSQQQDVILECIDDPDISIRMRALDLVVGMVNSDNLTAIVGRLMRQLRNAPIATSADNPANDRARATGVTPYAASDDSDAEESLRPHEQRSDQPPPLPEDYRISVIRRILEMCSRDTYSNIADFEWYIDVLVQLVRVSPATKAIAAEEEMDSEQSDDIGRAIGRELQNVATRVRSVRPEAVDAAQSLIFVDLRDQMFPSSGNGGQGVLEYAGWLVGEFASYLTKPEPVLSSLLHPTSLQLPSKTLAVYLQAFPKVFATLASNDQISWTPERKTLMSLLMARIIHFLDPLSTHPSLEVQERAVEYLELMRLASEAASGTAPGPDHGAFTEPPPPHPGPPRPLHRRRPKPRRPRRPAQGPAPGRSRPRRSNQSESTAELDAFETDDDDVYAAYTEPPSFPSSSPQQQTAISAADRLDAPHREREPASYQNATEDEYLDPDILARRKAERKERYKDDPFYIDPEGDRASGAATPLGAIVRENNSEVDIDSIPIMDLELERRASPALGSGQDISRRKSPRLPRRVEILGDETLDGGGGGGVPDAASLRGGDDDASLLSRFAPAAARGAKKSLLQVDSSGLGSLSLEDDGTTNAGAGGGRGKLSVYEAEARAAEEEEMRRAVKEVERLRLEMQRASERLEVKGETVVGRKKKRRVRRVGGEGEGEDGGAEGGGEGGRDGVGAVREEGEKDADAQKAPAKKKKKKKAKDADVLAKGPDTEANDAEAKGEGVEEGGVKKKKKKRRVVTMEE"]}}, {"location": "join{[1500240:1500243](-), [1499873:1500004](-), [1498952:1498965](-)}", "type": "CDS", "id": "<unknown id>", "qualifiers": {"Name": ["input.path1.gene405"], "gene": ["input.path1.gene405"], "source": ["GlimmerHMM"], "transl_table": ["1"], "translation": ["MAQTPQQRAANARYARREESKMGKPVDERSVKRVKQEFKSPISKGMTR"]}}, {"location": "join{[1500880:1501126](+), [1501502:1501549](+), [1501600:1501635](+), [1501881:1501961](+)}", "type": "CDS", "id": "<unknown id>", "qualifiers": {"Name": ["input.path1.gene406"], "gene": ["input.path1.gene406"], "source": ["GlimmerHMM"], "transl_table": ["1"], "translation": ["MPTLRPHLLRPTLRSSPLSPLRPTPRLTNRYSTKPSDPPLPSPRPLLARAPKAALPSRRLLPQQHVPRPEGVPDRPVHIPAGGMSDASWNLNTARKILQLLGCHHWLFYLSQHGSRGDSIFPWPRSSVLDMFNPT"]}}, {"location": "join{[1516793:1516826](-), [1516639:1516783](-)}", "type": "CDS", "id": "<unknown id>", "qualifiers": {"Name": ["input.path1.gene407"], "gene": ["input.path1.gene407"], "phase": ["0"], "source": ["GlimmerHMM"], "transl_table": ["1"], "translation": ["MLPASLAAKVTALEPPTGNMATRAASNRRPSDFIGDTFRPSPVYVMGSESPQLSRMQL"]}}, {"location": "join{[1520164:1521967](+), [1522107:1522455](+)}", "type": "CDS", "id": "<unknown id>", "qualifiers": {"Name": ["input.path1.gene408"], "gene": ["input.path1.gene408"], "phase": ["0"], "source": ["GlimmerHMM"], "transl_table": ["1"], "translation": ["MTSSSYASTAKPPTLDADMNFGATSFDDLFSGLERKPSPEHVTESPGRSLLAGKRTFHAEPIKIDHKLDVEAPLKSWDSRGSADNLMSSSRSDEDDSPPPPVPPHKYGQYAPVASHSPDVSLSGPSDYLNNAASVARQSAMSHKSHRESSPEHDSISKSSSSAPSLQTPLSSRSGSDIATPKAALRNGPSHMAEQSEDEEIFTSPKQKQTPKPAIPPIPKEHVRPPPPTTDSGRRVLTQAEFRAQQQRAMAQPHDDSSEDEDYEEDEEEAQERAAQEAIARRKKQQMDLARDHMRRTTTAPGTLNRPDSTVEPFSMGFPSETSLQADEWEDEDVPLGILAQHGFPNKNQGKAPIQPANAIPSYFPDRPASAGAAIDNRASTFRPVFARHLPDDPHASFIGGGLVRPTNRESMGFNRGPASVAGDSHMNVPMMNYPEPQMGQPSLVEQIHMRDMTKQKYMGGASNKKPTEGPFTGMLGAQMNPPVQSGPGTRMSMMPGMQNMGMGMNNMNMMGSPMGTPMGMPMMPGQMSYPMQPNDMMQMQQFQQMQQLLAAQQMQIQQMQLQQQQDPRMSMAFPSTMSDPRMSMAFPQMQPQSQDPRMSMLNGYTPSIAPSERSNVGLSARYRPVATHTDAKSSSSMTMTMSMQASGGAAQGQNPAMVKGILKHKPAVQEEEDDGWGKMAARKGKFGAQQQQHQQQGSNGAEPSLQDLVRGMEGL"]}}, {"location": "join{[1525402:1525519](-), [1524564:1525353](-), [1524149:1524152](-)}", "type": "CDS", "id": "<unknown id>", "qualifiers": {"Name": ["input.path1.gene409"], "gene": ["input.path1.gene409"], "phase": ["0"], "source": ["GlimmerHMM"], "transl_table": ["1"], "translation": ["MKTFTYSILFGAVLATPLRYKPEACECVPNVRCPMVFPQSCECMAKAMEECQAKLPTFCPRPKIDESCANRTDTPSAGNACNIVGGPVCSADEICNGSGTCVKKDDPIEANKEGCNVFGAPRCPTGTACGHDGVCIVESEALEQTCGTEGSAQCPSGYTCQSTVDPTEVADVAGKCKPIAYTPVGTAPTPAATSLVPFPTDTFTALPPIEPSLVPFPTDTFTALPPVEPSLVPFPTDPFPVLPPIEPSLVPFPTDTFTALPPFEPSATASGPVSLVPFPTDTFTALPLSELLDLMAPQATPL"]}}, {"location": "join{[1534405:1534462](-), [1533873:1534395](-)}", "type": "CDS", "id": "<unknown id>", "qualifiers": {"Name": ["input.path1.gene410"], "gene": ["input.path1.gene410"], "phase": ["0"], "source": ["GlimmerHMM"], "transl_table": ["1"], "translation": ["MDVRPSHRVENRNAEKLLVFMDEAENQGKSTFIKEHLNWMVDPLAEASLYGFQNDASSGIPDFRVEWPSAQNSIATPKNEYNVTYIPGSFLLQRVKPTFLIRHPALTFPSCLRTAIDNEGIESVIKEGNINRWECTYHWSLMLYTFYKNASSSDFDRRSYVDGVQYPIVLDAQDLGDETLVKKYARAVGLDE"]}}, {"location": "join{[1537179:1537216](+), [1537264:1538025](+)}", "type": "CDS", "id": "<unknown id>", "qualifiers": {"Name": ["input.path1.gene411"], "gene": ["input.path1.gene411"], "source": ["GlimmerHMM"], "transl_table": ["1"], "translation": ["MAPLFKLALILNASIFVAAQGTQFITGACASDADCASSCCGFNSGKCAAVIPAQERDGGCGFGSGTPNAGPNAGAATGNNGSAAAPDNGAAAPAAPATTSPASTGSGKAPGTQFITGVCASDADCASSCCGFKSGKCAAVIPAQERDGGCGFGDAQPNAGPGSTAGAAQAQSGNVQAAEAPAAAAPVASTTATAGGAGTQFITGACTSDADCSSACCGFKSGKCAGPVVAQERDGGCGFGDAQPNDNAAKALQGRSLGRFGAKYM"]}}, {"location": "join{[1539244:1539677](+), [1539904:1539982](+), [1540035:1540204](+), [1540348:1540406](+)}", "type": "CDS", "id": "<unknown id>", "qualifiers": {"Name": ["input.path1.gene412"], "gene": ["input.path1.gene412"], "source": ["GlimmerHMM"], "transl_table": ["1"], "translation": ["MREHPPYTGAFFPGRDHLHHDIYPAISATQTPSLQQHGKIVLVTGSGRGIGRAIALQYAHASVAALILVARTPSQLAEVESSILQINPSIRIYKYSLDVTDDTAVANCASDVLHEEGRLDVLINNAGSGSPWVPIADSNPARYWGFCGASWGVDTAMTKSDETYVKGLDGFLVDTEELPAGFCVWLSAKERMWLSGRYMAATWDVERLEEMKDEIVEGDKLKSKLVIDPISTYREHSKPLKGTEK"]}}, {"location": "[1540436:1541624](-)", "type": "CDS", "id": "<unknown id>", "qualifiers": {"ID": ["input.cds413.1"], "Name": ["input.path1.gene413"], "Note": ["single-exon"], "gene": ["input.path1.gene413"], "phase": ["0"], "source": ["GlimmerHMM"], "transl_table": ["1"], "translation": ["MDRRKNIATDESAASTSSLASISSSLKDLYLGISTYIIGDEEMKKMKPETVLQRMLSMRSAISTASSLAEANQRAHEDQTERRFTNIGQGQCGTIYALLGTTMVVKLPKNSQKVDELYNDFLMHHRVHKEFNSLPEQMRMAYNINNPAPKTWVTSKSYDFWSRNASLFPVGTSVPDFGLVSERIFPLPLPVRSAIVDVFAPKNILNQKEKFLSHPENKDCLVRLYLGRTNGGSMSQTLRLRNFPLHLDQMEQLGLNTEMFARTLAQALAILHWKVGVDANDVEYVLGSSPQTGPAPTIEELFTCDFRHRTISVWLLDFNQCSKFSENEDGMRKLVDGYWWNDPYYPRPSDKLWPAFAQHYLATSCEFNKTSMPKTFLDRVVAEGRKRSAAQSLFG"]}}, {"location": "join{[1546956:1547090](-), [1546085:1546908](-)}", "type": "CDS", "id": "<unknown id>", "qualifiers": {"Name": ["input.path1.gene414"], "gene": ["input.path1.gene414"], "source": ["GlimmerHMM"], "transl_table": ["1"], "translation": ["MNNPHSFHSTESYMTQGIECLRECCHHVAYTCFEATISCLTGIKKDLPIALIIFAVIIVQLQRPQPEPEPLSNYMPDLSVVSGRYGPGSYYAWLVNTLIVAFHPESTHPEAQSYTLVATLGTTTYAVAAAIDQLVRSRNVASFSQPILSASDRVNQIGWVIATMYLLQRYFTASSTMTQPMMLRWSTAIWMLAWFSHTAALITYNIHRGDLNDRVIRCGIPLVVGIPLPLATVYGLKQYNWMQWNHPNWQIATIDTGALAIGVAYILTPRQLRYDADSPTAPLAAANMTNGDQIATLVAGLMFVVPHFFLAWEGGGVG"]}}, {"location": "join{[1548392:1548739](+), [1548796:1549189](+), [1549239:1549558](+)}", "type": "CDS", "id": "<unknown id>", "qualifiers": {"Name": ["input.path1.gene415"], "gene": ["input.path1.gene415"], "source": ["GlimmerHMM"], "transl_table": ["1"], "translation": ["MAALAVLITLLSAVLLLPYRLLVTLALFIRTRVQQIKMPQDEDTIYYHDDPAWDDVEPIPQDDGGLHPLAAIAYTDEYSEAMGYLRAVMAKSEYSERVLGLTEHIISMNPAHYTVWLYRAKTLRELKADLRQEIEWLNPTALQHLKNYQIWHHRQTIVDALGSPDGEPDFIATMLEQDSKNYHVWSYRQWLVKRFDLFEKEEELRWTETMIEDDVRNNSAWNHRWFLMVGNKDGKLESEDLVKRELEYAKYAIRKAPQNQSPWNYLKGIARAASLPSPTLKDFALEFADMQRPDDIYSSHALDLLADIYAEEEGDKEQAKKALELLATRFDPIRAHYWNYRRGLLEVSGAAA"]}}, {"location": "join{[1552086:1552376](+), [1552441:1552484](+)}", "type": "CDS", "id": "<unknown id>", "qualifiers": {"Name": ["input.path1.gene416"], "gene": ["input.path1.gene416"], "source": ["GlimmerHMM"], "transl_table": ["1"], "translation": ["MIHKIRTAGAHAVIPHGDAWADADRYMRQSVMPLAGDAAIYAPPFDHEDIWEGNATLMREVLSQMPGGEAPDVVVCSVGGGGLLNGVGIALQERGGTFPGYAPADYVEGD"]}}, {"location": "join{[1555280:1555418](+), [1555480:1555774](+), [1556610:1557513](+), [1557847:1557891](+), [1557916:1558019](+)}", "type": "CDS", "id": "<unknown id>", "qualifiers": {"Name": ["input.path1.gene417"], "gene": ["input.path1.gene417"], "source": ["GlimmerHMM"], "transl_table": ["1"], "translation": ["MAIFSAYTIIRALALFHLTLAVFLLRDPRKIAEQNIVFLMGEAMHLPTPREFLKPSAATAFIAVLFAFLGISDLTALSMSEEATEVYWGTQTPVRLAFLFGITGYSYAFKEGGIFGSSGRGAGDHLKNSVVFAFGFFELTIYFWRLQARRKQLPWPRWQRPGQPPFTALRITRGESLKGVLAAIAKHPNIKLICGKKTTEIHEDAHGVTLTFEDGATASADMLVGCDGIHSTTRLTHVDPDRKPVYSGICNAFGFAPRRRDPSGAYEKTHFETSGMNFGRRGILLTSFHDASQDSIYVGALMQVPEIASRDGWKARGADAEKTRQDILERYAGAANPLIEHLIQDAQDLFLWPVFTLSKHGRWATDRTMLIGDSAHAMPPQGESTGIVFEDGVLFARCVGRWMERGGGDADAGAPPVKEAFDAYERLRRARIETAWEESQSVVKTVGAVGSWSQVIVDAMPGNILPILAKEIRGCIKNLYFSNWQNITWELSG"]}}, {"location": "join{[1558636:1559196](+), [1559236:1559335](+), [1559451:1559503](+)}", "type": "CDS", "id": "<unknown id>", "qualifiers": {"Name": ["input.path1.gene418"], "gene": ["input.path1.gene418"], "source": ["GlimmerHMM"], "transl_table": ["1"], "translation": ["MAEQRLKSTIAILGCGEVGATLAYTLLQNPICSEVILVDPKTELLEAQVRDLADATYGGRAATRIRAGTHRDAGQADIIVITAGAKQKPGESRLSLLSRNLHILSSIFTSMAPLSPHAILLLVANPVDILTYFARKLSGLPESQVLGTGTSLDSARLRGALAASAHVSPSSIDAYVLGEHGDSQFIAPAPGTLTPEFKAQIAEHTRGAAGAIIKAKGCTAGGGEEGGGEGDAVGVG"]}}, {"location": "join{[1561895:1561907](-), [1561611:1561845](-), [1560978:1561048](-), [1560329:1560697](-), [1560177:1560186](-)}", "type": "CDS", "id": "<unknown id>", "qualifiers": {"Name": ["input.path1.gene419"], "gene": ["input.path1.gene419"], "source": ["GlimmerHMM"], "transl_table": ["1"], "translation": ["MFQYCIDELQEKAKTYEEFSVIPIFDAPSCILKSDKVISNTLQERLKEAITHLEDIPKDQQDWYPDSSERMLYLVHPSLFPLQETPGSFQAGKHHVDSRESRTRRDGVRENVPASTEIDFDGLKQIFGIDDPNFTYLDEIGRVQVHSGRLVAYYAADGYRHSKCRLRDPTKPGHRKMLYMMLVDPKKPVISTASVAPQRSDWWIREIRLQGTRLGRLPREIFDMIMAQEA"]}}, {"location": "join{[1565021:1565034](-), [1564780:1564894](-), [1564681:1564699](-), [1564202:1564256](-), [1563482:1564177](-)}", "type": "CDS", "id": "<unknown id>", "qualifiers": {"Name": ["input.path1.gene420"], "gene": ["input.path1.gene420"], "source": ["GlimmerHMM"], "transl_table": ["1"], "translation": ["MKTPVVHEEPSISEILVTWLGGRITMKLFGLYISLAAIQHAAGSGPGGGVGDGIWRFEIFIHWVMKYMRRIFEKIEHNNYLENGTPGHGFNGWLQTNIGDRARYSMDSPRIKVIQAALRLLGKDPTKVIDYLVSDANFLSPKRDKTQGLFALPFHVTKTWKRFSPRDRILATRSERQEDGTLKYPLHLQLNSLTTKVLFDNGAEDVKPKAIGVEYLEGASVYKGDARNNGTRGTKGRAFARKEVIVSGGTFNSPQILQLSGVGPKELLEKHGIPVVVDLPGVGRNLQENCKPCTSLV"]}}, {"location": "join{[1565193:1565313](-), [1565115:1565139](-)}", "type": "CDS", "id": "<unknown id>", "qualifiers": {"Name": ["input.path1.gene421"], "gene": ["input.path1.gene421"], "phase": ["0"], "source": ["GlimmerHMM"], "transl_table": ["1"], "translation": ["MHGLRFYLPIIQKARPRKRNDQIVNVLSEERSMTTECTGNKTICRVA"]}}, {"location": "join{[1571455:1571566](-), [1571278:1571408](-), [1570699:1571176](-), [1570560:1570650](-), [1569961:1570509](-), [1569487:1569533](-), [1568970:1569243](-), [1568827:1568920](-), [1568735:1568761](-), [1568320:1568681](-), [1567139:1567531](-)}", "type": "CDS", "id": "<unknown id>", "qualifiers": {"Name": ["input.path1.gene422"], "gene": ["input.path1.gene422"], "source": ["GlimmerHMM"], "transl_table": ["1"], "translation": ["MLDRGSAADYDAWAEVAGDEYAEAGWNWDGLLPYFKKSVTFTPPPMAYVDSYGYTYDIDAAYGGNGGIQASFPPFQWPTEKVFRGAWKDLGAPVQKEAAGGSAFGVIWLPSSQDPKTQTRSYARTGHYDPAAERLNFHILLGHKVTEVILEKTGEEDQKYNARGVRVLPVAGTNVTTLDIVSVEEVILASGAIHTPGILQRSGVGPADVLDAANIDVKIELPGVGQNFQDHPYTNLSYTFNTSLANPTDIVLNQTLKKEATEQYEKELKGPLTLSGGNSGAFLPLSLLTNKTAALIGDISSADPGLYLPSKTDASLLEGYVNQLDSLKNLLSSSEAATFEYPIGTGAMMALLKPLSRGHVNIDPVDPLAEPHINYRAFSHPIDMAIFVEGVKVFRRLYDTPSAKVLGAVEVAPGESVQTNEQWEEWLQNKILPSFYHPVGTASLGPRNKGGVVDLSSYLVLAFTMREEKRFIESNLADTDEWTKNVNRGVKLLKGMHGSNAEAGALYGHETAQSIFDGDCKDSFDIWNYQDDTEALQERNDKECDFDKANIKAAMDELDLTVKSWKNGGFNRCFEAKHEDGPRSYKGDKYSVCNREYRETGARFLIGVNPQGGAIFWKSRLSPESQARIRWNTDVIRSVDMPLLRASSDVTWCFWNRAQADPGNGGIRHIKYFIVANLVNSETQRLVKRAVASLGKEEPDNWPGNDFSTDTEEGQALLAKALHDLKDRFKYADITIAAICTETTIISVSLSRIQSSMLTDASKLGEKLQEGGLSSTLDAALTGCYVVFDVLQSEINKLADLNNIANPEPLKFKGKAKLIWNESLMQELLGQLRGLQTSLTLLLQLLTT"]}}, {"location": "join{[1576593:1576783](-), [1576066:1576435](-), [1573764:1575228](-), [1573408:1573747](-), [1573101:1573250](-)}", "type": "CDS", "id": "<unknown id>", "qualifiers": {"Name": ["input.path1.gene423"], "gene": ["input.path1.gene423"], "source": ["GlimmerHMM"], "transl_table": ["1"], "translation": ["MSGIDLDWDLPDLPAYAGTTANAPPPRISEVERLRLAEKRAERAERRAEKRAERQARKRERGIERSRRWRAKKAAEREQAEKEAEKEGQEERKRDFFEELALRPKLVDGEEEDEEEGEEEEEEMARVEQQSGFFENLVLRPKRVGEGEEEGPARVQYQSRFFDNLSIRPRAAEGTRAGGEEDEREGAMPPFGLYAMPRNHLYGGRTKPKLFNTNDFKEEEVEVDRAADLNPTTPTGMDGTTDSFPAAVEAGKKKKADKAARKEKKKGEGLDRNAELERLLTSSVDRAGGDASSNKKKKKDKAKNRRSEGAAGEMSEVFQSTPAALVSAKKAQKNGSEKKTAFEKKPASEKKPISEKKPASEKKRKRESEVHSEAASTQLLNEEYLANQKLPAIVLESLRNFASPAPIPEPSTLEPTQPSKKKPKTKRKSEGEGDVPKVKKPRRKSEVETPIVKLDAAEHAPVPSDWIDGTDEKAVKTQKSAQVGVAQKDAAATVSSVFTSKKTPVPLPQISQKSFKIMGRAQKQNVDEGYTSEIVMVPETPPSHLSKKSHLFFPQNDTKGTAASKKTSKIDQQLISSPTPPANPPTSSLASPELGRSKIVPKLPSIPNALTDANLRSFKEPLNSDSKPRPRTKSGASTSSSIRTSSASMSIQEAFARVGKPYIRSAASNDPFTTTQEEGQPRPRGSPLEVFKDKFHEVQKAVEWDAEDNYLKAYLEWDAAHRGVEPLCLHKMTGCTAKREALLRASVEQGMPIPSQLDTPPGDIEKVRGAVAEAERAEDLLMLATKALAAEDDVVRADDVYAAAACVVSGDDDQDGERGVCGGGGVLGEWLFADAA"]}}, {"location": "join{[1581015:1581079](-), [1579717:1580670](-)}", "type": "CDS", "id": "<unknown id>", "qualifiers": {"Name": ["input.path1.gene424"], "gene": ["input.path1.gene424"], "source": ["GlimmerHMM"], "transl_table": ["1"], "translation": ["MARQGPTWLDMATKAVWTAPASRLPWTELHPLSHATADLHPQFTTRPPSRCCALPRPTAAPMAALKGDPDRQHAKGSRDSLQRVMRDFEDLVVRFETGLLRSLDDGRTARRRDDVRQHACELAMAELADRYTRRQIRRSLSAAEAMGRAVEQQLHDAGTPAFDDDLRAIHHGYFRLYSTELFDMLGQPTDLRLGTVRFHHLQLQLQDGEMATVTSSSSSESESESTWRSMSGDAGVSVELALGQHFFVADSLETMPFHSFKVPHQPSLQNRGILSRKPDDAGAFPAYDSWLLFTFLGNGCLKLEIPIEMCADVYGGPLRGRENEEVHFWGVFVDDDAP"]}}, {"location": "join{[1581309:1581441](+), [1581749:1582088](+)}", "type": "CDS", "id": "<unknown id>", "qualifiers": {"Name": ["input.path1.gene425"], "gene": ["input.path1.gene425"], "phase": ["0"], "source": ["GlimmerHMM"], "transl_table": ["1"], "translation": ["MQRGNAGRERALPWREQRPEEPWSAVLRLVAAAAAAAAAAAAWAPARLPLPPACLPPVRPAYFPTAAGLTCPGPHLPRASSASPTSPACLTCCSLACLASLACLHRVCPRPHPSGHLSLPSVSPSASTNPPPPPAASSKAPRPPAPRPPAVQRDLV"]}}, {"location": "join{[1584074:1584283](+), [1584450:1584761](+), [1584769:1585191](+), [1585420:1585481](+), [1585681:1585867](+), [1586100:1586263](+), [1586313:1586349](+), [1586483:1586491](+), [1586827:1587033](+), [1587046:1587124](+)}", "type": "CDS", "id": "<unknown id>", "qualifiers": {"Name": ["input.path1.gene426"], "gene": ["input.path1.gene426"], "source": ["GlimmerHMM"], "transl_table": ["1"], "translation": ["MAVVGVSQVLQGEALTEYIDPYELHESSGERKMPSAAVRPKNVEELREVLAISNEYDIPVWTFSRGKNLGYGGPAPRVTGSLALDLHRMNRILSVNTKFAYAVVEPGVTFTDLYNHCLDHNLPSGPPSPPSAGAPSSETPSTAAQASPQPPPTTSTSAASKPSSQTATSSAPAIDTSPSSHLSKFSFGPSVEGLFLQSNLGIVTKMGIWLTPAPQAYMACTFSMPHIDDVSTIVDVLGPLRRNGTLPNTVYVSNVVEWLGMLGRREDVWKGEGAIPEWRVEELQRELGLGYWNAKFGLYGEREVVRGQFEAIKKPDYTGGWGGGEGVGGDGEAVPHGFDLFCDFFMHERHVIFVNMMTFDKTDAQHRRSVQAIFGELFEEGRKRGYSKYRSHVNSMDLVASLYDFNDHAYRRFVERIKDAVDPRGILSPGKQGIWGSRWEGGRKRAAEAKLMCRCVYAARTRESLPSDFVFISDFILSSVLVSASVFVPTSIFVFATVFAFAFVSGSLPTSILTFFPNPSLRVLNIPLVSSPGCTHDSGARSSSPSAPSWHAARAPTVH"]}}, {"location": "join{[1587707:1587878](-), [1587177:1587234](-)}", "type": "CDS", "id": "<unknown id>", "qualifiers": {"Name": ["input.path1.gene427"], "gene": ["input.path1.gene427"], "phase": ["0"], "source": ["GlimmerHMM"], "transl_table": ["1"], "translation": ["MPAQQRGVGFGFESLEAEMHAFKLEMDEDREKKEKHMANEDKKEDEGSFTVYKDSDEGAHASVYGPEARASRSGC"]}}, {"location": "join{[1588980:1589395](-), [1588772:1588930](-), [1588310:1588724](-)}", "type": "CDS", "id": "<unknown id>", "qualifiers": {"Name": ["input.path1.gene428"], "gene": ["input.path1.gene428"], "source": ["GlimmerHMM"], "transl_table": ["1"], "translation": ["MVDNIENPCAHCGAAAGSSCGKCKTTKYCSTDCQELAWPTHKVTCGKTGLDLIVHRAGQLFQDIYLVMREKTFDNAIRSIEDRGDHLLITDNPMTVGSVQRFPIHLIRSMKEKKMVLTTLICQEPTGFLHDLLLSMFQGTDVHLEEQDVQLKKPEKTVRVRAQLNDINMSDFYHSIIRVQAPKGTEAWVIDTYHKRFVTQTSATYKFGKNRAVYEAIKKLKGDGALMARIGLFAAAKVDKAVANWKSHTKQEFSEFFLKAEGTFNEEKKRLLKEVARSFDDYDIEVANKFSLDIKNTQKYMLRMGGGWFACSDVTEVTDRIMTEHLVQ"]}}, {"location": "join{[1600028:1600249](+), [1600301:1600915](+), [1600960:1601907](+)}", "type": "CDS", "id": "<unknown id>", "qualifiers": {"Name": ["input.path1.gene429"], "gene": ["input.path1.gene429"], "source": ["GlimmerHMM"], "transl_table": ["1"], "translation": ["MSLTAEGPAPTATIERIPPNVDVEKKGHADITAPSEGSDVLDDGKSDTFQQGIERVRAITEIWSKTTLVSMFILLYLIHFVDMFQNYVDSALNPYITSSFHKHGLLNVGSVMSTALGGCIPLATAKIIDIWGRVEGFVFMLILAVVGMIMKAVCQNMETYIAAHVLYWTGHIGVIYVADVMCADMTSLKNRMIIFGINGTPRIIATFTAPRVAAAFLERLNFRWAFGAFAIIMVACSLPAMAVMVFMYRKARRAGLASRPRSGRSVAHSVAYYFIQFDIAGILLLMFAFCLFMLPFTLVNYAPNGWKTGYIIAMIVLGLLLFPTFVVYERYVAPVPFLPWKYLKEPTIVGSCVLYGVMFLSVFCWNGYYGTYLQVVHRLSIENANYILNSFSLTSSVFGPIIGWLISRTGNFKWIAMTGVPITVLGTALLVPFRTPSTNPGVLAFTQILVGLGTGIFATCGQLAVMAPVTHQQIAVVNALWGLFGGFGSSIGYSISGALWTGILPQQLYNRLPAESKDRYLEIFGDINVQMSFADGTPERDAVVGAFAHTERIMLIAGACFVPLCIASIWFWRNINVKKLEEQRGVQTKGMVF"]}}, {"location": "join{[1603711:1603820](-), [1603062:1603397](-), [1602985:1603003](-), [1602851:1602940](-), [1602510:1602797](-), [1602363:1602465](-), [1602115:1602249](-)}", "type": "CDS", "id": "<unknown id>", "qualifiers": {"Name": ["input.path1.gene430"], "gene": ["input.path1.gene430"], "source": ["GlimmerHMM"], "transl_table": ["1"], "translation": ["MRLSKLAHVVRLVQNRCKNYEILEVLQQDYGDFVRTALKSHEKSLRNHVENLEREIAKLDGESVEVGELFLQISFDIMGVFGFGQSFNTLQSSRWRPAIDMLKAFMSLQGLIAPVPWLGRIGIHISILSKTWWDFKRWCQDMYHERLKNDFKGDIFDHLIHGSSMKSTQDKLEGDAIAVVVAGSETTASVLALLFYHLALDPSLQHRLRIELASIRDDWNSEDLEALPLTNAIIQETLRLYPPLATSGLRQVGPSGLRVGDVLIPPHVTIAMPMYNFGRLESCYTRAKEFLPQRWLDQPHMVKNKNVYQPFSKVPRYNIILAEGESGLAILDDMRDNYVLSPGKLRLSFLPRSSRIN"]}}, {"location": "join{[1608693:1608966](+), [1609128:1609185](+)}", "type": "CDS", "id": "<unknown id>", "qualifiers": {"Name": ["input.path1.gene431"], "gene": ["input.path1.gene431"], "phase": ["0"], "source": ["GlimmerHMM"], "transl_table": ["1"], "translation": ["MYGARTLPEALDNHARDNPGRLYASIPAGTDIAGGFQDISCKDMARCVNNMATLVIDKFGQGIGLETLAYIGIPDLRGAIVFLGAVKAGYKGLSTRISECKTFQAWMFS"]}}, {"location": "join{[1609356:1609484](+), [1609620:1609696](+)}", "type": "CDS", "id": "<unknown id>", "qualifiers": {"Name": ["input.path1.gene432"], "gene": ["input.path1.gene432"], "source": ["GlimmerHMM"], "transl_table": ["1"], "translation": ["MRPSLSLIANAIYQRHQDARIVITRFGILKEVDGSTPFSPIFIEPYLYRSIKSCARTTYDAAERITS"]}}, {"location": "join{[1616496:1616682](-), [1616399:1616445](-), [1616041:1616300](-), [1615967:1616014](-), [1615674:1615909](-), [1615108:1615620](-), [1614936:1615055](-)}", "type": "CDS", "id": "<unknown id>", "qualifiers": {"Name": ["input.path1.gene433"], "gene": ["input.path1.gene433"], "source": ["GlimmerHMM"], "transl_table": ["1"], "translation": ["MAHKDQQRDYSSDLDHSQNGHEKHAVPTGGSKSSAPAYPDVDDTNQGEVFDPYGGKKLGMFRTTLIFFTNQVGIGILIVAFGVLATYTAYILIQFYRRYPTIRDVVDVGRIMGGRTLEIIVGIAHVLNLCLICASANVTLSIALNTMTEHAVCTVGFIGIPMIILNFAGWFGIPATISIFTAVFIVIIALAVSGPDYGGVANGGSGYWGEPVNQALQMRLGPNPAATMNQQFESVLNVAFAYAGNQAFITVMCEMRNPSKDYTRAIIWLNVVAIPMYVIAACVVYSLAGQYVVSPALGSAPGIASKVAYGILFPTLLGSGLVFGHTAIKYMYNVVMDNIIKTRHRLTDNNPLTWGVWLGLGTLFWVVAFVLANAIPVFGSILAISSALFVTWFTFGMANAQWIFINWGQQFINWRKALLSIFNWFMILASAFLTVFGLYTSISDLNARVQDPNDPLKVFTCADNSLF"]}}, {"location": "join{[1618911:1618931](+), [1619943:1620373](+), [1620431:1620475](+), [1620530:1620556](+), [1620683:1620949](+), [1621207:1621349](+), [1621477:1621638](+), [1621688:1621736](+)}", "type": "CDS", "id": "<unknown id>", "qualifiers": {"Name": ["input.path1.gene434"], "gene": ["input.path1.gene434"], "source": ["GlimmerHMM"], "transl_table": ["1"], "translation": ["MKRSSHVDKKLLRFTELPELAPEQKEHYVGTKFQPSTPPLPHADHIHPRSKMSKLDQDIEYAANSDQYAPDDKPILEPQLNVGGHGATQRRLRNYHVTMIGFCSGIGTGLFIGTGSAYANAGPAGLLLAYTVVGSVLWCVMQSVAELATVLDHSLTSQHVLSIRPRGLCVSNSFACFLGLVIVAIVITAGGAPNGQSIGFRYWNNPGAWVDYNGITGSTGHFLGFMAAFVNASFSFIGVEVVVITAGESLNPHKAIPRSATNLPQFFGRTWKNGVPYIAVVAAWLFGPLAYLSLGTGGASQAFNWLVNLTWYGFIGATIITLVTGFPVFLKGNWNTADFIASYIGIPIFVIPIIIWKFVHKTKFARADTIDLHSGRLH"]}}, {"location": "join{[1622373:1622571](-), [1622010:1622325](-)}", "type": "CDS", "id": "<unknown id>", "qualifiers": {"Name": ["input.path1.gene435"], "gene": ["input.path1.gene435"], "phase": ["0"], "source": ["GlimmerHMM"], "transl_table": ["1"], "translation": ["MIDEALATLIWNHHLDNDSGNDEDQNDFDNNNNDTNDKTMVEAASDEESKVEAENEDHKSVCEEGDTKRWYTKTIEAGRKAGIPVHTRTTPAPREHRLPFPWPASDKELQTSPFYGHPDLDRYLLNPDYGLVMNGCGNCGSCPACLKVMTAESWAKVHEEERRINETDAS"]}}, {"location": "join{[1625914:1625929](-), [1625713:1625740](-), [1625382:1625582](-), [1624702:1625360](-)}", "type": "CDS", "id": "<unknown id>", "qualifiers": {"Name": ["input.path1.gene436"], "gene": ["input.path1.gene436"], "source": ["GlimmerHMM"], "transl_table": ["1"], "translation": ["MTIPFKRGVVEAAVAAEGVPDQPIRHVPEKETNEETTIEETAIEEAPIEKEIDKQTINEKAQDQKAYYEEPQNQEESEMQACPLKKKACKRAGPGGSQDCGKTENYKVAEAAARKKGKTLKLNQAYMLKFMTNPGQDHHAKLIVGTVRKNKQGELDFEASASELVFRDHNVQGCEAKFGAVCKHRQTVEYDCQNDMARFTLGQYKFKGAASPEFADPQHFLQTGESILNKHPKYNIVLNNCRWHARRVANVAKLKKGEDPTVPERPSTPEPGSPADSEPETPPRRPLQVMNPDPDSDSD"]}}, {"location": "join{[1628951:1629199](+), [1629307:1629317](+)}", "type": "CDS", "id": "<unknown id>", "qualifiers": {"Name": ["input.path1.gene437"], "gene": ["input.path1.gene437"], "source": ["GlimmerHMM"], "transl_table": ["1"], "translation": ["MGPLDVITGVVGILLLGSGIYGILYPTDMARIFGIISVTREMAVFYPGLGGRNVSAGLTVWALKYTRQRRALGIFILCWTFVGGG"]}}, {"location": "[1637214:1637337](+)", "type": "CDS", "id": "<unknown id>", "qualifiers": {"ID": ["input.cds438.1"], "Name": ["input.path1.gene438"], "Note": ["single-exon"], "gene": ["input.path1.gene438"], "phase": ["0"], "source": ["GlimmerHMM"], "transl_table": ["1"], "translation": ["MSYRGLKTQISGFLPELKNWLGARLLMSAGVSTVSTVSPA"]}}, {"location": "join{[1638909:1639105](+), [1639169:1639216](+)}", "type": "CDS", "id": "<unknown id>", "qualifiers": {"Name": ["input.path1.gene439"], "gene": ["input.path1.gene439"], "source": ["GlimmerHMM"], "transl_table": ["1"], "translation": ["MWSWKDATPDQHLTLLSTYMASPSAELMHRQYMVSLQGSLWAAKRIAKLIYGEHIVWEQLRMVYGCSSIYNLSLVSTKQL"]}}, {"location": "join{[1642233:1642395](+), [1642499:1642544](+)}", "type": "CDS", "id": "<unknown id>", "qualifiers": {"Name": ["input.path1.gene440"], "gene": ["input.path1.gene440"], "phase": ["0"], "source": ["GlimmerHMM"], "transl_table": ["1"], "translation": ["MRFVGLHNSSTEGIWATIDRDVFMKDSLHKDLNHENWLFEAHNSSTSFPHAVLEVERVGGFSLEKHAV"]}}, {"location": "join{[1646059:1646255](+), [1646324:1646581](+)}", "type": "CDS", "id": "<unknown id>", "qualifiers": {"Name": ["input.path1.gene441"], "gene": ["input.path1.gene441"], "source": ["GlimmerHMM"], "transl_table": ["1"], "translation": ["MRKCYGSKYLNLNEVNRRGFVNHHIAGMAKIIMAAVGAYPFIDVTFGTARVHTPYAGSKTVTLGDVLLVLNQLFIAMYIFELFFRAKLSPVAVAHHIGAIVIAQSSVAISLNWKHERDATIEFILCFVWGMFRLAKTPFLTRPFTIFSFH"]}}, {"location": "join{[1647623:1647686](+), [1647737:1647902](+)}", "type": "CDS", "id": "<unknown id>", "qualifiers": {"Name": ["input.path1.gene442"], "gene": ["input.path1.gene442"], "phase": ["0"], "source": ["GlimmerHMM"], "transl_table": ["1"], "translation": ["MFDGEVRRDGLLREFIVGRQIVPNNGGSNDGAEAVGEEYKPEDKFVETKGLLKETCRTRRYHAPDGVYCVAENKA"]}}, {"location": "join{[1648827:1648914](+), [1649420:1649675](+)}", "type": "CDS", "id": "<unknown id>", "qualifiers": {"Name": ["input.path1.gene443"], "gene": ["input.path1.gene443"], "phase": ["0"], "source": ["GlimmerHMM"], "transl_table": ["1"], "translation": ["MFNDSVTAATPQPKYGNYDKGDEDQWEGSLVGRYRLGPAQGTHYVPQRGKDGAKEAYDELYAQVKALLEEKENGASAILKKQIEKMESRMTSRPLKLAEPEKFDGTRSKLRGS"]}}, {"location": "join{[1649680:1653638](+), [1653694:1653780](+)}", "type": "CDS", "id": "<unknown id>", "qualifiers": {"Name": ["input.path1.gene444"], "gene": ["input.path1.gene444"], "source": ["GlimmerHMM"], "transl_table": ["1"], "translation": ["MALHTDLNRSYLEDDEQKVAYVATHFTGKAMDWFDSYLTDYRVNKTDNRKTETNLIFNDYNYFVQKLRRTFGDIDAERMAERKLLKLQQTKSVAAYVSTFEQVANKVQDWGERGLMTRFYEGLKSDIRYEMIRMEKPTTLSALIEQAVQIDDELFLWKQDNKGGNGHGANGRTKKNHDHGDPMVLDANKEGKKSWKKDAKKDKQRREGACFGCGEKGHIARNCPSRSQGSANKGPRKDTKDGSDGQKEKLAGSKEHQASHWAECSNDMCTSHMKSKKDTGYWPREKLAATRERTLQWLAEEQNAQIPEAPEVPVSDSEEEELDDSENESDESMETPSQSTFRNEGPFSSSPAQEKPLSPTKNVRFGRTEFLQPKGPAQETAQPAHLRETKEEVGKWRFYEKGSPPKSIHEIYEDWKVKYPRNTKFTHFTRWVEQNMVLADEMPDPAEWKWVAHEVKWVDEAHTPRIPVKYWIPISNKQETKGTQKVQGDDPRTSPTHPAHHELAWVSCIAPECSMHQGPKKKHQAYPVRVAEDPHTDIILREDVHGWHPSKKHGGYLIMEPGPLLPMECVMGRQWYGCPENKCPKHVNKKIQTKHWPKGKEALNGMWGPHVMIQAKYHGQPIRAMIDSGATRNFISKKFMEQQKLPYTNKAEKRTLYNIEGLPFTEQIHLETKPGTFTTDGLVINNLVMDLAAIDDQQEVILGMPWLNQVNPIIRWDTKTVEYPRRLAASTEDEQRVPKDYREYEEIFHEPEGYLPEHAEWDCEINLEPGKQPTWSGVYKTTEAEGDIIKKYIKTNLERKYIRPSYSSAAHGVTFADKKDDPEPRFCVDFRKTNDITIKDRYPLPRIDELQDELKSAKIFTKLDVKNAYHQIRMKEGEEWKTAFRTKFGLFEYLVMPFGLSNAPAVFQRRINTVLRECLGEYAMAYLDDIIIYSNKEEDHPKHVREVLRRIKEAKLYLKLKKCEFHVKKTTYLGFVIEPGKLNIEPTKVQKIQDWGQPEKLSDVQSFMGFCNYCRKFIPRWSEITRPLTNLTKKDVPFEWTKECQEAMQKLKEEFSKFPILWTFDPTRPAFLETDASDYAVGACLIQRDPKDDARHPVGYYSRKMTSAELNYPIHDKELLAIVDAFEVWRTYLQGARFQTPVFSDHKNLTGFMKNQTLSPRQTRWAQWLSTFDFKIIHVRGTENLRADALSRRPDLQGKAAVSGALLRFDTDGTIIYNAPKLAATLELGPNEWMEWIRKETAASDEGVDHLPDGSTYKDETYKVFGRTFVPAKIQREFVRRFHESPAHGHQGIERTLERLMREYYFPRARQIVTEVLRDSGRGPGTAMGNSHYGFHHATAEIPGPGK"]}}, {"location": "[1654741:1655136](-)", "type": "CDS", "id": "<unknown id>", "qualifiers": {"ID": ["input.cds445.1"], "Name": ["input.path1.gene445"], "Note": ["final-exon"], "gene": ["input.path1.gene445"], "phase": ["2"], "source": ["GlimmerHMM"], "transl_table": ["1"], "translation": ["CDPLIVLKPKFKLNLPQLKRNRSVFLMN"]}}], "name": "contig_5", "description": "contig_5", "dbxrefs": [], "annotations": {"molecule_type": "DNA", "references": []}, "letter_annotations": {}, "areas": [], "modules": {"antismash.detection.hmm_detection": {"record_id": "contig_5", "schema_version": 2, "enabled_types": ["T1PKS", "T2PKS", "T3PKS", "transAT-PKS", "hglE-KS", "prodigiosin", "arylpolyene", "resorcinol", "ladderane", "PUFA", "NRPS", "CDPS", "thioamide-NRP", "NAPAA", "terpene", "lanthipeptide-class-i", "lanthipeptide-class-ii", "lanthipeptide-class-iii", "lanthipeptide-class-iv", "lanthipeptide-class-v", "lipolanthine", "RiPP-like", "thiopeptide", "thioamitides", "linaridin", "cyanobactin", "glycocin", "LAP", "lassopeptide", "sactipeptide", "bottromycin", "microviridin", "proteusin", "ranthipeptide", "redox-cofactor", "epipeptide", "cyclic-lactone-autoinducer", "spliceotide", "blactam", "amglyccycl", "aminocoumarin", "siderophore", "ectoine", "NAGGN", "butyrolactone", "indole", "nucleoside", "phosphoglycolipid", "melanin", "oligosaccharide", "furan", "hserlactone", "phenazine", "phosphonate", "guanidinotides", "other", "acyl_amino_acids", "PBDE", "PpyS-KS", "betalactone", "RaS-RiPP", "fungal-RiPP", "tropodithietic-acid", "pyrrolidine", "NRPS-like", "PKS-like", "transAT-PKS-like", "RRE-containing"], "rule_results": {"schema_version": 3, "tool": "rule-based-clusters", "cds_by_protocluster": [], "outside_protoclusters": []}, "strictness": "relaxed"}}}, {"id": "contig_6", "seq": {"data": "TACCCTAACCCTAACCCTAACCCTAACCCTAACCCTAACCCTAACCCTAACCCTAACCCTAACCCTAACCCTAACCCTAACCCTAACCCTAACCCTAACCCTAACCCTAACCCTAATTTTATTATTAGTTTAGAAGAGTTATTTAAATCTTTAAATCTATAGTTAAATATAATAGTGAAGGTTAAAAAAGGACTCGAGCGAAAATTAAATGAGGTTATAATAATTTTGTTATTTAATACTATAAAATCGAAGTTATTAGACGCACCTTTAGAGTTCTAGAAAGGATAATTTCTACAGGATTATAACGTAGACTCTTAAGAAACTTAGTATTATACGAAAATGCGCGCAAGAGCTATATTAGATATAAATTAAGAATATTAGGCACTCTAATTAATAAGTTCCTTAGTAAAGTCCCTCCGTTAATCTTATTATAATAAGGAACCACTCCTGTGCTTACTGTTCTTAAAACTAATGTACTTAACCCTACTTATAACTTACCGGCTACAAAAGACGCCTATAACTATATTAATAGCGGCTTGATTTAGACGGTGTGAGAATGTGTACGTAGAGAAGTATTTGTGTTTTAAAGCTATATAGTCTGCTCTTTTAGATGCTGCTGTTTTAATAAGAATGTTAGGCGGTTGTATTAAATGTTCTTAATTGTATTATTCTAGTTTGCGATAATACTGTTTTAATGTATACTAGACTCCTGCACTCTTCTATTAAACGCGTGTTACTTTCTACTGAACACGAACGCGCGCCTGAAAAAATGGCACTGGGACGGGTTAGTTGGTAATGCTTATCCCGAGTCTTTAGAAGACGATAATACAGTTACTGCGTAAAGTCTACCTTACTATTTCGCGATTACTGTGGTATCGTTGCTGCTATTCTAATTGTAAGTATAAGTTAGGCTCAGAGACGATAATGCGAATGTAATTTTGGGGAAGGGTAGATTATAGATATTTGGTATTAGCTATAGCAGTCTAATTTTATAGAATTATTATAATATTTGTTGTACGCATAGGTTTTCCAGTTACTGAAAGTTAAGGTACTGATGGTTTCTCCGGTTACAGGGGGTGTCCAGTAACCTAGGGGCGGATATTAGTAGCAACGTATAGATAGGCTATGATTTGACGTGCTTAGTGCAATGACAACGCGCGTTGAGATTCGTGTCTAGAGAAAGAGTTGTGTTACTTAGCGGGAGTGGCAGACGCAGACGAATAGTGGGTAGTACGACTTGTTGATACGGTGGTGGGTCTCGTCTACCCTGGAGCATAAAGATGTTCAACATAAAACCAGCCGCAGTACCTCACGTTCCACCGTTGCAGGTAATGCCCAATACATGTCTTTACATCACACCAAAGCCGAAGTCAATCCTCGATGCAGAGAACTGTCCTGGACCCCCTCAGTCAAAAGCGTAATATTCAGCGCGAACGACCCTGTAGCAGTCTCTCCCGGTGTCCCTTCTGGGCCCAGGCCAACGCCAATCTGCCAGCTCCTAGTTCCCTCATCGAACCTCGCGTTATCAAAAGGAGCCTACAGGATGTCAGCATACAAGATAAAAAGGCGTTGTAAAGGACAAGACATACGTCGATTGCGTTCGGTCCCGCAGTGGCCGCAAGATCGTACTTCCCCACGAAGAGTCCGCTGTGCTCCGTGTCTCCCTCCTCATAAGCTGATGTATGCCACAACTGCGTGCCGAATAACATATCCGCAAAGCCGCTGTCCGGATACACAAATTTGAAGGTGAACTTAATACCACAGGTGACTGGCTCGGGGGACGTGGTGCTGTTGTATAGCCAGTTGTCCATCTCGACGAAGGTCTTGGCTGACTTGCCCGGCTCGATGGGATGCAGGTAGTAGGTTCCAGCGGGACATCCGTTTCCTTCGATGACGCTGGCAGTCAATAGCGTTCCGTTGGTGTATTGGCTGCCGCGTTCAGGCTCGTCAGCGAATGTATTCTGTGTGCCTGGTTCTATAATGCGATCTGCTAGCCCGAGGACGAAGAGGAGAGGAAGGAGCTTAAAGAGCATAGTGGGTGGTGTGTAGTTGCAATGAGTCCGTGATCTCTTATTATGAGGTAGATGCTCTCTGTCGATGGTGTTGGTTACCCTTATATATATTTCTCTTGCGGTATAAAAGACTTGGAAAAAGCACTTAGTAGTGATGGCTGTGATCCATCATGGCCCTACATACGGACGTAAGTTCAGCACCTACGCAAGTACAGCCTAGGACGGAGTCGATGTCCACGTACGCACTCCACTATAGAGAGACCTTGAACTAACCTGTAAATGGAAACATATCCGTAAAATAACAGCAACTTCGGCCATACTATAGGTGCATGTGAGTGTTTTCCCTACGCAGCGATCCTTCGATATCTGAAGAATAGAACCGCATGATTCTGTCTAGCATTACTCTCGGAACGCTAATTTTCTAGTTAATTACATTTCAGAACAATCTGCAGTGTGTTCTAAGTTTATTTAAAACTAAATTGTTTCAACATTTGCGCAAACATTTTTCATTATAAATGCAGAACGCATCTATCTTCAAGCGCATTCGAACTCGTACATAATATTCGCAAGAAGCACATACTAAGGACCTGCTTATATTAGTTAGATCTCCAGCACTTATTTAGCAGAAAGGAGCCGCATTATAGAAAGTCCAGGGTAGGTTAGAGCTAAAGTTAGCATTCACACGGACCATCGTAAGGCTGTCATAAGGCATATTTATCGCCGGACCCGAGTTTTGACAAACATTTGAACTATGCAGAAACTGCACTTAATCAATATTAAGGATCTAGTGAGCATGCAGGTGATTTGAGCCATGCAATCCCTCTGTGTTCATGCTAAGACTGTGCCCAATCAGAATCACGTAGGTGGGAGGGTCTTTTGCAGCCAGGCTTGGATGCGATCGAGAGCGGATAGTGGACTATGTGAAGTTAAGGTCAAAGACATGGTCGATGTCGACCGTGACGCAAGTGGAGAGTTAGTTGCTGGACGCGGGCGCAGCCAGTGAAAAACGACCATTGCTTCGGCAACACGGCCAGTTGAGCTAGCGACCAGAGGACATCGGTGATCCAAGCTCTAAGGGGGTAAGATAAGCGGGCTCACCCTAGCTTCCTTATCAATAACAACATTATTAGCGTCATATGCCGTCTGTGACTTGCGTCTTAGTTTTGATATGCGCTGAATACTCTTTTCATCAACACTGTATTGTACAAAAGAAATCGCCCCCAGGGCAAGGCCAGATCAGGAGCGGGTTGGCCGTTCTCCTCAATACCACGTATCTGCACAAGGTCACGTGAGCAGTGCTACTAAGCGTACTAGTTCAACTCTAAACCAGTCTAGAGTTTTTCTACAGATAGATCTAACAACTACGGGTTGCCGTTCTTGCCCCGTTATAGGCCGGCATCGTCTGGTACAAACGTGTAACTCAAAGTCCACTTTGGTCGTAAGTTGCATGTGTGTTGAGCGCTCTTGATACACCATTATATTAACTGTCTTTGTTGTTGTCGTTACGATCGACTTGACCGTACATCTTACCATCATTCGAAGCTCTGAGAAACCGTCGCGTCCAGGGCAAAGTCAGGGCCGGTGAGGTTCGACCGTCATCCCTGTATGTGGTGGCAACAGTAAATAAGACTGCCTCTTAATGTAACTGTTTTATGGAAAAGTACCGCTTACATAATCTGCCACCGGTAAGCTGCCTCGCTGGGTGGCTGGTGTCTGCGGGGTTGTACCACTTCTCAGCCGCTCAGCCTCATAGCTGTGCTGCACAGTACCAGTTGAACTCTCTATTATGCCACTCTTCGTACGCCAGGTCACCTATCTCTGAACTTTCAGATCGTCTCTAACGGCTGCACCTTAACTATTTCTGCGGTAACTGCTGTTCACGAATCCTTGCCTAGACTTTGTACGCCGGGAAACGCCCCTCTGTCCCGCTAGCTCTGTTTATTCTTCCGTCCGCTTTATATATATGTAGCAAACAGGCCCTTTATATCTTGGCGCTTTACTGTCCATTCTGACTGCTCCAACAATGGCTTAATCTACTGTGCCACGAATGTGAGGTTGTCGGTTTAACGCGCCCTAGTGACTACTAACTTTTATTACTTTAGTAACGATCTTTAGGCCCACGCAGCAACAGAGCTACCCGATAATATTAAGCAAAATATAAACTTTAACCGCCCCAATAAGCTTAATATCCTCGCTGAACTGCACGCTACTGTCGAGTAATTGAGATAAAGATCTATAGAGTCTTGATGAAAATACACTCGCAAGAATGGGGAGGTGGTTATAGTTAGGGATGTGCTCAGAAAGATCATTTATTGGGTTAATATATTTAAGTAGGTGGGCGATGCTACTATTTAGTATAATCTAGGATATGTCTCGCTTCCTTAGGCAGGGATTTGTTTTCTCTTATAAGTTAGTTATACTATAAAACCTAAAAAGGAAACTGCTAACCGATCTATAGATTGCGGTTAACGATATCGCTAAATATGGGTCGGTAGTGGAAGCCCTTGCTCGGGTAGCCGATATAATTAACTCTCTAGACTGCGCCGTAATATATACTTACTTATAATTAAATTAAAGTTCTTTTTTATAATTAAGAATTATTAGCCTTTGCAGGAGATAGTTTTTTATTTTTATTAATAAAATAGAAATATTTATATTACCTATTACCTAACTATTACTTAATTACTAAATATTTATAAGATTCCTAAGAAGTTGTTAAGACCACAAGGGTAGCTAGTCCTAGAGGTTAAGGTTGATTCTCGGGTAGGAGTAACTTACGGAGGGAAAAGAATTATCGACTGCGTAAGCGGGTTGATAGGGTAGTTGGTATTAGTATTATATATAATACTAAATCAATAATAAGGCCTGAGTGAATCCAAACGATAGATTAATAAATAGGTTGAACACGAGTATCTTGTAAAGAAACTTAAGTTTTTATATACTTGGGTTGCTCAGCTGCTTAGCATTACTAATTACTAAGTATATTATGTGTTTTACTTAGTACTTAGTACCACTAAGCAACTGAGCACGTTACGTGAAAACTCTAATAGTGGCTTAGTGCTCTATCTGGCCATATTCTGGGCTTATTATCTATTATAAGCGCCCAATCCCCCTTCTCTACACTTTGGTTTGTAACAGAAGCCTGCCTACCCTTATATAGACTAAGTGGCGAGATTATAATTATATAATATATTATTTAGTTGACCCTGCTATCTAGTATATAGTGTTATAAGGGGTTTTTATTTACCTAGTCTATATAAGGGCAGATAGGCTTCTTAGGAGCCTTACTATCACGGGACGGGTCGGTATCGGGTTACACCTTGGTAGTACACGATTGGCAGGCGGTAGAAGGATCAGCTATTAGGGTAGGTCGGGGGTACTAATAGCAGCGGTGGTACAGGGCAGGCGGATAAGTAGGTAGGATCAGAAACAGCTATTAGGTTATCTCATTAATATAGAACAGCTATCTATAACAGGCAGTTACTAGACAGGTAGGTTAACTTAACAAGACGTAGCTTAAAGAGCTACTAGAGGTTCAGCTACGCAGGAAAGGTTTCTTTTCGGCAGTACTTTAGTAGCTTAGCTACCCAAGCTCTTATCCAATTAGATATAATTGACTCTCCAGGCTGCGCCGTGACAGTACTCCCCCTTTAGATCGATACTCCTGTGAGACGACCTATCTAGGGCCAGATTTAGTTGAATATCCATTTAACAGTGTAGTATAGGCGCGACTTGCCTCTACCGCGGCGCTCCCAGTAGAAATTAATAACCTCTTTAACCTTAAACTGTTCAATACCATCCACTTTAACAGGTGGTGGTGGAGGCTGGCGTTATCCAGATATAGGGTCTTCGGATGTAGGTCTTAGCAGGCTTATATTAAATATAGAATATATCCTCATAGTAACAGGCAGCTGTAGTTTATAGGCGTAAGTACCAATCATCCTTTTAACAGCGAATGGGCCTAGGTTCTTCTAGTCTAGCTTCTTCTAGAGACGCAGGATCTAGATATTCTTCACATTAAGCCAGACCTTCTCTCCAGGGCAGTAATAATGGGCAGGTTTCCTCTTCCAATTAGTATAGCCCTCCCATCGAGCTTAGGCAGCAGTGATCTCAGTCTTATAATACTTATAGATCTTCCTCATTTAATCAGCGAACAGGGCGGCATCTCATATAGCAGGGCGGGCATTAGATTAGACTAGTTCAAATCCAAATTGAGGTTTAAATCCATACAGAGCGAAGAACGGGGAGACGCGCGTAGTCTTAGAGACTTAGCTATTACCGGCGAACTCAGCAGAGACAAGCCAGTCACACCAGTCATCCTGGAGGTAGGACACGTACACCCTTAGATACTACTCCAGGATTGCATTTATCCTCTCAGTTTAGCCATCAGACTCAGGGTGCCAGACAGTAAACAATTATATGTGAGTGTTCAACAGCTTGCAAAGGTGCTTCCAAAAGGTAGATATAAACTAAGTGCCTCTATCAGACACTATAGTTTTAGGCAGACCGTACAGTCTCTAGATATTATTTTAAAATAAATAAACCAGAGTCTCAGCGTTGCAGGTCCCCTTACAGGGGATTAATCGGCGGAACTTAGTAAGTTAGTAGACTACTACTAGTACAGCATTAAACCCGCTGCTCTTAGGTAGGTAAGTAATAAAATCCATTAATAGGTGTTTCCACGCTTTTCCAGGTACAGGGAGCGGTTTCAGAACGCCTTAATAGCCTTCTCTAGAGGGCGTGATCCTCCGACAGGTCTAGCAGTTTCGGACCCAGCGGTCTATGTACTTTATTATACCAGGCCAGTAGAAGCTTCGTGATAGTAGCTCATAGGTCTTTAAGTGTCCAGGGTGTCTAGCAGACTAACTATCATACATCTCTTATAGTAGCGTCGCCTTCAGGTCGTCTAAGTCAGGTATATATAATCAATTCCTATAGAACAGCAGGCCTAAGTCTTATAAGCACTCAGCCAGGATTATTAGTAAATACTTACTAGCATTCTTATTTAATACTTCTAGTATCTCGCTAGGCAGGGGGTCCAGTTCATATATAATTCTTAAAGACTCTCTCATCCAGTCAGGCAAAGACAGTAGCGGGCTATTAAGGGCAGGTATTATTAACTAGTCAGCACCTATAATAGCCAGGCGAAGCTTAGCATACTCATATTGACTATCCAGTTATATAGTAAACTCAGCAGGGAAGTCTTCCAGGCTACTACACTTTAGTACTGTCTAACTCTAGTATAGGAGGCGTTCATCCCCCTCTTTAGGCAAATCCTCTAACCTCCTAGTCAGGCTATCGGGCTTAACTCCTTGCTTCCCTAGTCAGTAAATAATCTTAAAATTAAATCTAGATAGGAATTCAAACCATCTAGCTTAGCAGCGATTCAGCTTCTTTATAAACATAAAGTACTCCAAGTTACAGTAATCAGTCAGGATTTATACCTCATACTGGCTCATCTCTAGCTCAGCAGACCATTCCTCTAAGCAGCGTATAATTATAAGGAGCTCCTTATCATATATCTTATAGTTACACTCAGCAGGCGTCATCTTCTTTAAAAAAAAGCAATAAGATATAGTTCACCCTCCTCATCGTGCTGCGACAGGACACTGGCTACTACATAGTCTAATACGTCTATCTCTAAGACAGCAGGCTTATCCCAGTCAAAGTGCTTCAGTACAGGACCAAAAATAAAGGCCCTTTTCAGCTTCTCAAAGGCCTCTTAGTAGGCAGGAGTCTAGATAAACAAAGTATCTTTTCTCTCTAGGGCAGTAATAGGGGCCAGGATTTAAAAGAAGTCCTTAATCCACCTGCAATAGAATCCAGCAAATCCAGTAAACGACTTTATATTAGTAACTATCTTAGGTAGTCTCCAGTCTACTATTGTCTTAATCTTAGCAGGGTCCATCTTCACGCCTTTAACACCTACTATAAACCCTAAGTAAACTACCTCTATTGCAAAGAAGTCACACTTTAACAGTTTCGCATACAGCTAGTTCTAACGTAGAACCTCTAGGATTGCTCAGATATATTATACATGCTCCTTCCTTATCTTACTATAGATTAAGATATCGTCTAAGTAGACTTAGTAGAACAGGTCAATATATAGGCGCAGAATATTATTTATAAAGCGCTGCCAGGTTGCAGGCGCTCCAGTTAGTCTAAAAGGCATTACCAGTAACTCAAAGAGTCTAAACTTGGTACAGAAGGCAGTAAGGTACTCAAGACCTTTCTTAATCTAGATATTATTAAACGCAGCTACTACATCAATCTTTAAAAAGTACTTTATACCCTGTAGGCTGTTCAGGGTCTCTTTAGTCAAAGATAGTAGGTATCGATCCTTCTCTAATACCCTATTCAGTCCTCGATAGTCCATACAGAGGCGTAGGCTTCCATTAGGTTTAGATACAAACAGCATAGGTAATAAGGCAGGAGACGAGCTAAGTTAAATAAATCCTTTATATAGATTCTCCTCAAGCCACTCCTTTAGTACCAAGAGCTAGTCTTATAACATTAGGTACAGAGGCCCCCAAAGGGCGACTTAGCCCTCTATCAGCTTAATATCGTGATTATATAATTAGTAGGGCGGCAGCTTTTCAGCCTCCTTCAGGCTAAATACATTAAAGTAGTCCTCTAGCTCAGCTGGCAGCTCAGTAGTAAGTACAGTCTCTTAGGACTCTGCTAGGTCTTTTAGGGCAGTGTCCACTTATTCCAATAACACTTAGTATACAGTCATGCCTCATCAGGCATACATACTCACAGCTCTTAGGGATATAGGCTAAATATCTAGCCTCACTAACTCAGGGTCTGCAGCAGGACAGGTAACGTCCCCAAAATAGGCGATGTTCTCAGGGCGGTCCTTTAGCAGGACATCAGGGACAGCTCATATGCGCGACAACTTCAGTGGCGTATTATAGTACTTCTGGCAGTACCCACTGCTAAATATTATAATACCTTTTCTAAACTTTAGTTTAGGGTCATGCAGTTTCAACTAGGGGATACCCAGGATAATTAGGTAGTGGGATAGGTTAGTGGCGAACAGAAAAGCTTCCTTTTCTAAGTAATCATATATCCTCAGGTCAGCAACTAAGAAGTAGGTCACAGTAGTAGATTCTTCTCCCTCTCCATTAAAGTTAAGTAGGGGCATAGGTATCTTCATCAGCTCTAGTTAATAGCCTTTAGATATAGCTTAATTCTTATTAATAAAGGCTACTCCTTCAGCTCCGGAGTCAGTTATAGTGTAAGTAGGCAGTGTACAAGCTCCTTATTCTAATAAGGCTTCCTATACTATAAGCTGGGCACAGTTTCTCCTTCTCTTCTCTAAGTCTTCGTTCAGAAAGGTCTTATATAGTTTTATAGCGGTATCGGCGGCGGTAGGGCGCATATCTAGCGCTTAATCGTGACTTAGATCAAGGCTACTCCTTTTACTAAGGAGCAGCGGGAGGACGTAGGCAATAAAGACGAGCGGCCTCTTCTTAACTAAAGACTAAGGCTATGGGCAGGACTACGAGAGAGACTAAACACACGACCTTCGCGTAGCTAAGCTAGTCTAACAGGGGCAGGTTATAGGCAGTCAGCAACTAGGTATCCCTTCACTCTATAGCGAAAGCACTCTCCTCGCTCTCTACGTCCATTAACATTATAATTCTAGTAACTCTAGTTCTGGTATCGGCGAGTGGTACTAAGGTCCATAGGATTAGAGTTGGGCATACACTAATTACGGCTCGGCTGGGGAGCAGGTACAAGAGTAATCTAGTATTACATGTTCTATCGCGGGGCGCGGGTATTAGACAGGTCGTTATAATATCTTCTCTTATTCTCTAGCTTCTGCAGGAAGATAGCAAACTTATATATATTATAGTCAGGCGCGTCTACGTTGGCGAGCTAGTTCCTTAGCTTATAAAATAGGACAGCTTCTAGTAGGGTGGTTTAAGAGTCCTCCTAAACCTCTCCTTCTAGGACAAGGCATTAAAACTCAGCATAGAAGACAGCAAACTCCTTATTCTACTGCTTTAACTAGAATAGCTTCTTACACGCGTTATTTATATAATTAGGGTCTCCATAGGCTCATTCTAGGACACGCAGGACATTAGGATAGTCAGGTAACTAGCACTCACCATCTAGGATATACAGTAGGATCTGCGCATAGGCAGGGCCTTCTAGTCAATTAGTTATATAGGACATTCTTTCAGCAGGGGTAAGAAATTGATCAGCGTTAGTCTTTATCTTCTAGTAAATTTTAGATTAGAAGCGGTGGAAATCCTTCCAATCTCCTTTAAAGATCGCTAGGTCAGAAAGTCGTTTAGATAGACGGGTAGAGGAGATAGACCGGGGAGCAATAAGCGGAGCCTCTGTAATTATTACAACTGGAACAGCTTTAGTGACTAATAGGTTAGTTAATACAGGCGTTCTCACGTTTGGGATAGCAACCTCTAGAGCTCTATTCTTCTCAGCACGTAGAGAGTAGAAACTCTCAATCTTTTTATTAATCTCTGCCTTTTGGTAGGTAATAACCCCCGCTTAGTAGTTAACCTATTCCTTTAGGGCTTAGTTTTCTTTCTCTAGGACGTTAACGCGGACACAGAGCAGGGCATCTTCTTCGCGTGTGTTATCTAGGTCCTTCTATAAAGTGCTAGTCTAGCTATACAGCTGGCTAAGATATTAGAACCATAGTTCTAGGGCAGCTTATACCTCCTCTAGCAGGGACTTCGGCAAATCAATATCTGCAGGCAGGCAGGGAATATTTAACATCTCTTAAGATCAGTAGCAGGTAGCTAGTCCTTAAGTAGGAGCTACATAGTGTCACAGGACGGGTTGGTATCGGGTTGCACCTCAGTAGTACACAGTTAGCAGGCGGTAGAAGGATCAGCTATTAGGGTAGGTTAGGGGTACTAATAACAGCGGTGGTACAGGGCAGGCGGATAAGCAGATAGGATCAGAAATAGCTATTAGGTTATCTCATTAATATAGAATATCTATCTACAACAGGCAGTCACTAGGCAGGCAGGTTAACTTAACAAGACGTAGCTTAAAGAGTTACTAGAGGTTCAGCTGCGCAGGAAGGGTTTCTTCTCAGCAGTACTTTAGTAGCTTAGCTACCTAAGCTCTTATCTAATCAGATGTAATTGACTCTCCAGGCTGCGCCGTGACAAGTTAATATAATATAATTTTAAGACCACCTTCTTTTATCTATCTTAAAATAGTATTTCTATTAGATGTGATCAGATCTATAATTAAAGTATATTTAATAATAATATCTTTACTAATTATAATAAGTCACTTTATAATAATAATAAAAAATATATAAATCTTTAAGTTAGAACTGCTGCACGCGTAGTTAAATATAATAATATACTTATTAAGGATCTTCTTTAAAAAAATCTTAAAGCGAAGTCAAAGAGTTCCAAAAATAAATCTTAAAAAACCTAATTATATATCTCATCTAAAAGTGCGACCGAGCCCTGTAAATATATATAATAATTACTTTTAGTATTATTCGTTAAAACACGGCTATTTATTAAAGACTTTTTACTAAAAGTTACTATAGTAAATTCTCTAGAGCTATACTATCTGGAGGCTAAAAAAATTAGAGAATTAAATAATAATACTATAAAAAGAGCCTATAGGGCAACCTTTTAGTATTAATTAGAAATATAATAGTAACCATACTCCTAAATTTATATTATAGTAGAGTTAAGAGAAGGTAATATAACCTATCTAGTCTAAGTTATAGATTTCTAAGGAATTTTATATTAGGTCTATTACCCCTTGCTAATAATTGCGTACCCTTATATAAAGTTGATAATTATACTAATTAACTCTAACACTACTAACTCGTGAAAGGGCCCATATAGATAGTTGCATTCTTTAAGGTTCACATAATTTACATAATTTAAGTTATTAAAAATATAATTATCTAAGCGAGGCTCCTCTCTTAAATCTTATTACTAAATATCTAGAGTCGTGTCATCGAGACTGCCGGCCAGCAACTCGCTCAGTTTAGCGTATTAATTACCTTAGTCGCTAGGTATTCTTTCACGTGGAAGTTAAACCCGCCCACTCTAGTTAGTGAGTTCTATTTATTGGGCCGATACCTTCTCCTTTTAACTGTCCATTATTTCTGTGTACTGGCAGTGCGACCCGATTAATTGGCAACGATTATATATTCTTACCAAAATTACCTTCTTGACTCTGCAGTCATCGCAAGCTGCATGAGACGGGAAGGACCTAACTATTGCCTGAGCGGGCTGAAAATATACATCCACATTCTTTCAACGGCTCTTCGGTAGACACTTCCTTATAGAAAAATTCTATGAGAAGGAGCAGCTATCGGGTTATCCTATTAATATAGGACAGCTGCGTAGGGAAGACTCTTTTCAAAAGTATCTCGGCATCTTGGCATTTAGCTTAGGTAGTCTTACGCTACAGCTATACCGTAACAGTATATCATCCCAGAGAGACAGAACTACTTAGCGCCAGGTTCGTTCGGGAATTAATAGTAGAATCTCCCTAATAAGCTCCGTCGAGCCCTCTAGATACTTGGCAGATTCAGAGGTACATAGCACTCACAACTCTATCGACCATACCGTTGGCCTATCCTATTACGGCTTTGTGGCTTATCCATGGAAAAACCGAGGTACTATTCTCACCAGCAATAAGGTATATCATCCGTTCTGTGGGAGGTCCAATAATGGATTACGTGTTATCCATCATGATAATCTTCATTGCTGCTTCATTTCCCGCGTACGTCGTGCTCTAACGCCCCGGCCACGATTACCAGGACACAGGGCCAACGCGAAGTCATGTGACTATTGACTAGATATGACAGCACGACCCTGTGTTCGAGCATTGCTTTATTCTTGTGAAATTTTGCGTCCTTCATACTTTGATCTCGTTGATTTTGATGATAAGCTTAATTTGTTCACGCTCTCAGGGTAAGGACAAGCAACAAGCCTCCTACGCCCCCTCAGGCGGCCCCAACATTCTCCGTGAATCATAAACTATCACTCCTGCAGAACTCCCATCCAGCGGTATACATCTTTTGACCTCGTCCTTGGTCTCACACTTGAACTTAAAAATGCCCTGGTAGGATCGCTTGTACCAGTACGGGTCGCAATACGCATACAGGAAAAAGACGGGTCCAGTGTATCCTCCAAGCCCGGGGAATCCGAGAAGGTCAGCCAGCTCTGGAATTCATCAGACGTGTTGATCGTGCAGTTGATTAGATACCTTAGACGATCCGTGGTTGTTGCATTTGCCTGGGCGCAGGTAATTCCGAAACCGGGAATCTCCCAGTACACGGAAGTTAGGGTTTCCGTGGCGATGGAGGCGCTACTGGTAAAGTTGAAGTTGGATATGGAACTCTGGCCGGGTGCGTCGCATGCGATGATGGGTGGGCTGGCGAGTACGATACCAGTAAGCGAAATGATAAGTGGAAAGAGTGCAGTTTTCATTTTGCAGGGTGGTTGGTCTTTGTGGTTATGGTAGAATGAAGATATACGTAAGGTAGTTTTGGTGACTGGCAGGGTGAGTATATCTAGCATTCCAGTATGGAATGGCTTATTTATATTTGTCAATCCTTGCATCTTTTATACTGAGTGTTACCGCAATGTTCAGCGTGAAAGTTACACTCCATGTCGTATTTAATGTACATTAATTAGATATGCGCAAGCGTGCTTTGATCCATGCTGTTGATTCGCAGGAGCCTGGGGTACGAGAACATATAATTAATCTAGCTCAACTCGGTGCCAGTACCGAGCGAAGAGACATGCAACTTTGCAGTCATCTCAAATGCAAGGCCTACTATCACCTTCTCGGCATTATGAAAGCGCCGAGATATATTTTGAGGCATCGCACTAGATCTCCACAATTGTGCTCCCTTGAAATCTAATTCGACCGTCTTTTTTCAAAAATCGATTATTTATAAATTCTCCAAGACCGAGGAAGACCACTTTGTTACTCGGTCTTTTCGCAACTGTAGGTGGTGCTACGCGGAAGCTAGCTTTGTGTATGTTCAATCTATGAACAACCCTCAGTCGCTACCACTACAATGCTTTGTTAGCCGGTCGCCTCATCTCTTTGCTATGCATGTCCAAATTCCGTGCCCCATTGCAATACTCGAGCATGCAGGAGTGGCTGTTTTTCTCTGCGGGGAAAGTGATGAGCCGGACTTCGAGACTGCATCATCTTACACGACAGGAAAGCCTGACCAAGTGCGAAGATTCCAGTATCAATAACGGCCCAACCAAATTCTCTGTACCAGGTACTTAGAACACCCCACAAATGCTGCGAAAAACCATCATAACAAATGGATACCGGACAGGGCAGGAGGATCGGTAAGTAGTGCTATCATGCACTCTGGCGCACAACGACTGAACTCAGGACAAGACTTCCAGCTCTAGATTACTAGCTATATGGCATTACACAGCATACAATTGGCTATGCGGCAGCTGCGCTACAAAGCCATAGCACATTGTTCCTACGAGCTTAGCTTTTGAAAAACAGCAACTTCCGGTTTCTGGGCTTTATCCTTCTATTTCTCACCAGGCTTAGGTAGTAGTAGCACTAGTAACGTGAAGAAACTAATCAATTAACCGCATATAATATATATACATACTAGATAAAATGAATACCGAGTAGTATGATTTATAATAGATCTGGTTGTATAAAACGATTGAAAACATAGCAGTTCTTACGTAGAATGTATAAAATGTGCCGCTCATGAACCACTAGGACTCTTCGGTACGAAGTCTCGGTGGGGCATCGGGAATCCCTCGGGTAAGAATCCTTTGACCTTTTTGGAAGCCATTGAGCGATAGCCGCGTTCCGACTGGCTCAAGCCTTTCGAAATCTTCCGTGCAAAAAGATTTCCAGTGATTTCTCTTTATAGGGTATGGAACGCATCCTACGTTCCATCGTTCAATATTTAATAATGAGCCCACTTTATCGCGGCGTGAGGCTCTTAAGTTCGTTTGACGCTTGTCTAACTTTCTATAGGTAGTCCTCTTCAGCGAAAATTATCCACATCATGGGACTGTGGGATGTGGAAGACTATGGCGCTATCGCTGATAGAGCTTGCTGGTCCATGTTCGCAGTCACAGCTTGCGAGTAGCCCTCTTGTCTTATATCAAATGGCAGCTTACTGTTTTGTAGTCTTCGTGGCGTTGAGAGTCGGCAGTCGCATGCTCGGCAAAGGCGGTGGCGTTGGAATGGACGACTATATCACAGTATTCTGCGTCGTCGTGATGTTCGTCACCTGCATTCTGATCACAATCGGCACCCAGTACGGTCTTGGGCGGAGAATGGAGGCCATAGATCCTCCATTGATACCACGAGCTCTCAAGTGGAATGTCATCATCAGTTCAGTACTGATATGGACGTTTTCGCTTCCGAAGTTTGCCATCATCGCTATCCTCAAGCGCATTCTGGACTACGGCCTGAAGACGACAATAGTATTCTGGGGCCTCGCGCTTAGCTCCCAGGCCTGTATATTGGCCACCTCGGTCTGGTGGTACAAGCAATGCGATCCGGTCGAGTTCGGCTGGAATAGAACCATACCGGGTGGAAAATGTGCCAGTACCAAGGTCATGTCAGACTTGGGCTATTTCACTTCAGCCTATTCTGCCTTCCTGGATGTATTCTTCGCTTTGTACCCGATTCCCTTCATAATGCGCCTCAATATGCCACTCAAGAACCGCATCTTAGTTTCGATCGCGCTGGGTCTTAGCATTCTGGCTTTCATCCTTTCCCTCTATAAACTCACAATCTTCGGAGAAATATTTGTAGTACTGGCTGAAAATCCCACTTGTGAGTTCTTTCTTTTACACTGAATGTTTCTCCACACACAACTGAGTCTATTAGATCCTGTCCCGCTTCTCGATATACTCGGTCTGGGAGAAGGTTGCATTCTCGTGATATGCGCTTCTTTACCCACACTGGGCCCGCTCTTCCGCTTGGTCAGAGGCAAAGTGCGGACTTCCAGTGGCACGGGAAGCGGTAGTGGCAGTAGGAACACTGACGAAGGACGAGGCAGCAGCGCCGCCCACCGAGGGCTATCCAGCACTAGCAGAAGATGGGATAACTTCCGAGAGCATCGGTTGAATGACGAGCAGAGGACATCCAGCCACGCGGGTGAAAGTATCGAGGACATTCCGCTCGTTCACCATGGTGCGGACCAGATCCAGAAGACACTTGAGTTTGAGGTTATACCCACTGCAAAGGGTGACCGACAGGCGAAGCTGAATGACAATCGTCCCACATAGCTTGTTGTTAGGGTGGGGACCAGTTCATTGTCTAGACATCCACACGCGCAATAGAGCAGCAGCGTCGCGGTAACGATTTGATCGGGCAAAGTTTGGTGTTGTCGAGATGACGTTGCTGGCCGGAATGGAAGAGAGCAACTTGAGCGGGAACCAAAAGCAACATTGATCCAATAGAAAGTTTCAATTCTTGGGTGCGGACATGATTTCGAGTTCTCAGCACAGAATACCAACCTTCAAATGCTACCACAGGTACCAACCAGTAGGTTTCCTTAGGGTCGCTCGTACGAGTCCGACGGGTTGTATGCGAAGCACGACATGCCAAGAGTGGCGTGAGAAGTATGTGAGTGGCCACAAATTGTGGGTCTGCTCCTTAGGCATCCTTAGCAACTCATCCTTCGCTGATCAATGCTAACCGATTCGACTCGCATAGCACTGAATTGTGGGTCTTTTCCCAATGTAATTCCGGACTAACTACTCAATCCAGTAGCCGCGTTACCAAATAATACCGTAGGGGTTTGGCGATATCGGTTCAACAAGGCCATTGAGGACAGGTTACGCATGGGGGAAAAAGTACATGTAACAAGAATGGATTTTCATAGGCGCTTATCTGCGTTAAGAAATTTACTTACTACTAGTGTTCAAAATCCTCTAGTCAACCAATGGATATGACCAAACCTTTTACGGAAGATAAGAACCTTTGTCAAATAGTAAACAACGTGTCATTCCTGCTGTTCCTGCATCTCTCCCCAAAGGTTCATCCCCATATCCAAGATGGCATCGGCAGACCAGCTTATCGAAGCCCTGGAGGGCCTCAACGCGAACTCGTTCGCGAACGAAGCAGAGCGCGTTCGTGCCATGGACACGTTGACCCTGGCATTAAGCAAAGTACAAAGGCCGTGGGACATTGTTTGGCAGCACTGTTGGGTCAACCCAGCCACCAATGCATGCGTCAAGACATTAATTGACGCGGGTGTCTTCAGCAAATGGATCGAAACCGGAGGCGGAGAGAAGACTTGCGCGGAACTGGCCGAATTAACGGGGGCCGACGTAGTGCTCATCCGTAGGTTGCATGCTGTCTATGCTCAAATCGTGATGAGCATTCTGACGGTAATGCAGGACGCATGATTCGGCAAATTTCTGGGCAGAATCTTGTCATCGAGACTTCCGAGGACACTTATAAGCCGACACCATGGGTAAACGCTCTCGCTGAAGATCAGGCCCTCGCCAACGTGTATGGTGGACTCTATGGCTTTGTCAATTCCCCCATGTTCAAGACTTTGCCGGCCTACCTCAAGAAGACAGGATACAAGGTCCCGACTAACCCTAACGACTGCAACTGGCAATTCATGACAAATTCGAATGAAAATCTGTTCCAGTCCCTTGGTGCGAATCCTGCCGCCGCAAGGGAATTCAATGATGCCATGGAGAGTCATTCTAAGCATAACCTGACACCCTGGATTGATGTTTACCCAACTAATACTCTTGTGCAAGACTCCAAATCTGACAGGCCCTTAGTTGTTGATGTCGGTGGTAGCAAAGGCCACGACCTGATTAAATTCCATCTGCGCCACCCTGATATTCCTGAGGGTAGTCTAGTACTACAAGACCTGCCTGATATTCTCAAGGAATTGATTATCGACGACACCATCTCTATCCACCCTCATGACTTCTTTAAGCCACAGCCTGTGAAAGGTGCCCGTGCCTACTTCATGCACAATATCCTACACGACTGGGAAGACACACAAGCGCACCAGATCCTGTCTCACCTTGCTGAAGCTATGGAACCTGGATACTCGAAGCTTCTCATCCACGAAAGCTTAGTTAGCTCTGTGAAGCCGCTCGCTCGTGTGACGACGTCCGATATCACCATGATGGCGTGCCTTGGTGCGAAAGAGAGGACAGAGGCTGAGTGGCTGGCGCTGGTGGAAAGTGCGGGATTAAAGGTGCTTAACATCTGGAGGCCACCTCACTCTGTGGAGAGTGTTATCGAGGCAGAGCTAGCTTGAGTTTCGGGACGGTTCTTTGTATGACGCGAACAGCAATCGCTTTATTCACATTCAATATCAGTGGAGTGACATGACCGATAAAATACGGCGGATGATATTGCCCACGGCCCAGCCTTTCGCTGGTAAGAAATTTTTGAAACTATCAAGTCCAACCACACACCTCGCCATCAAACATCTTCGAGTCAATAGAATATCCCTATTCTGCCCTAGGAGCTCCTTCCGATACTAGGGGAGTCCCATTCTAGGAGGTCGTCATCGGCCCTATGCACGCTGCGGGGTGCATTTCAATCTTGTATAACGCCCGGTGGATGGGTACCTTTAGCGGAAGCGAACCACCAACTCGGGCCTATGTGCAATGACCCCACATACCCTATCTCATACAGACTATTTACAGGGGTTTTCAGACTGTGTCGTGCAATGTGTGGCTGTGCGGATTGCATTGTCCCTGGTCAATCGTTATATTGGACTTGGAATTTTGGGAGCAGGGCCAAAACCCTCGGGCCACGGCGCTCGCCAATCCAGATAACGTAGAGGCATAGGGCTATCACGCTCTCAAGTCTTGGCGTCTGCTGTCGTTCTTCCCGCTGCCGGAACGGAAGATCTCATTAAGAAGGTTAGATCAACTCTGGTTTACTTGGCGTCCATTGTCCTCTGCCCTGTCCTCGTAACTCCGCCACGACTCCGCCCTCCCCATCATACGCTACGGCTACCAACTAGTTTCTCATAAATTTCTCATCAATCGATCTGACAAGCTGTGTTCACGCTTTTGTTGCCCTTTGCCTTCGCCATCTCAGACTCCTGCTTCACCTTTGCAGACATCGTCCACCTTACCAAGAATTTCACTCACCTAGTCCAATTATCAGTGGGGAATTTGCCCTTGAATTACATATCCAATCACTGAAAGTTTGACGCCACTTTCAACGAGAAAATGTATAATGGTCGCAGCGCACACGCAACCCTTCCGCCCGCATGATAGGAAAATAACACCCTTCTTCAGCTGCGAGTATCATGTACCGGTGCCGAAGTAGTCCTTCGCAACTACGCGACTTACAAATTGAGGGCAGCCCTCCATCACGTCGCTGGATCCTCGACCAAGCCAATCACACTTCGTTATGAAAGTTTGAACTGCGAAGACTTAACCTCCTACGAGTTTTGGCTATTTCATCATACAAATTCCGATACGAAACATACTGTTGATCACTTCTTTCTCGACGTAAACGAAGATGACGAACCTCTCTCTATAGACATTAATTACGGCTTCGTCACTCTCTACCCAGGAGAAAAGGTGGAGAAGGATGTTGTGATATGGTCCAATTTCTGGAAAGGACTGCACGTTGGGGAAGAGTTCGATCTTTGAATGCACCATGCTACAATTGGCTGGTGGGATTGGGGCACGATAGAAGATTTCGCAGGAAGAAAGGTCACGAAGCAGGACACGAGAGCTGATAAGGTGATCTTGGATATACCCAGCTCAAACTCCATCCGGGCTAAGTTTGTGAATAAAGATCTCATGTCAGATTGAATCATAATGCCAGTCAAATAAGTACTACTCTTCATGTATTTCAATACAATTTTTTGTACTTGGCCCCACCTTGTATCAGCTATTCTATCCGCGCTTAAAATTTCTTCCTTCTTAAAACTATGTTTCTCTGATTATTGTATTCTGTTCTAAATATTCGACATCTTGGGAGGATTATCTCTTAAAGATGATTATAGTAAACTAACGGAATCGTGTTTGTAGCTGGCTAACATATAGAGTATGAAGGTGCTTAGTAGAGTAGCCTATCTTAATTTCTGAATATCTCTAACTCGGGATATTACACCCTAAATTCCTAATGATCCTTTTATATAGTCGGACTGTAGAGAAATTCTAGATAGAGGCCTCTAGCAGTTGCCTTTGCTGAACGTATACACCTGTTTCTATTATTGATTGGCAACGTATCCGGGGCTTCCGTGATCTATTTCTTATCGTTTCACACGCAAAGAATCTATTTTCTCTCATGTAGCGAGTAATGCATTGCTATTGTGGCCTATGTAGCTGACCAAGTGTGAAATGTGGCGTGGTCCACTTATTCCCAGCTATGCACCGCTGTGCCGTCGTACCAAAAGCGGTGTGCCGTGGTACAAAAAGCTGTGATCATTTGCTAGAATCTCAACACGCTCTTTTGTGATGAAAAATTTGCTAAGCAACCCATTTCCCTCGCTGATCGCATGCTCACTTGTACCTGCAACATATGGCTAAGCGAGCACGTTGGTCTTTCTGGGGAGTATATTATCGGTTTTGCGAGGGTTGGACGTAGCTGTGCTCATTATTGGGGTCTACAGGTTGTCTTACCTGAATCCTTGGAGAATACAAGTGGGAGAAACTTCAACGATTGTCGCGTCGCAACCGTGTCGCGGCCGTGGCAGCCTCTCCGTAGCGGCCCGAGGCAGCGCACCCCGCCCACAAAAGAATTTGCGGACGGCCTTGTGAGATTCGCAAGGATGATGCGGTGGGAGTCAGGTTACGCTACGTAGAGGGAGCTGGCGGTGTGCGGTAGATTGTTCGCAATGGGACAATAAGTTTATAAAGACGATTTGAAGAGTTGGTGTAAGTAGCTAGGAAGCAACGGAAGGGGATGGTGGGAATTTCAACAACTCCGTCAGCAGCCAAGCTGGCGCCGGAGTGGGGCCATGGTATCCCCAGCCAATCAATCGAATGCAAATCTGATGGATCTCGTATGTGAGATATGGGGTGTAGAAAGGAGATTGCTGATTGGTTGCTATGTGGTGATATGCGCGCCTAGTCACACGTTGGCAACTGTTTCCAGCCACTCCTCTCGCGTAAGATCGCCTCTCGATAAAGCACAGGCCCTCTTTTGTTGTTGCCTGCGGTGTAGTTATCGGCAACTTTACAGTCGAACACTGATACCCTTGCCCAAGTGGGCAGCAGCACTAGTGAGCGCGGACAGTACAGAGTAGGTAGGTGCGGTAGGTGCCTTTTTCAAAGGTTTGGCTCTGGTAGGACTTGTTAGTAGATAATCTTACCCCAGCCAGTATCTATTCGCTAGCCTTATTGTAGACATCCATATTCCTGTGCATTGGTAGAGTATGGTTCCAACCTCTTTCAAGATATCCCAGGCCTCGTTTATGGGCTGCAAGCCGCATCCCATATGTTGTGTCCCTCTTGCGAGGCACCTTGATCAATGACATGCTACAAATCCACAAGCGATACGGCCCCGTTGTCCGCCTTGCTCTTAACGAACTCCCCTTCGCAACAGAGGAGGCGTGGAGGGACATATACATGTATAGAAAAGGTCACAAAGAGGCTAAGAAGAACACCGCGTGGTATATGTGTTAGTTTACTGAGGACTGAACGTCATCTGCTGCTAAACGAATCTAGCTCAGGAGGGTATGCCACCAAACATTGTTACCACACCTGATATCCAGATTCGAGCCCGCATGCGGAGACTCTTATCTCCGTCATTTGATACTCAATCTCTACTCGATCAAGCGCCTGTGCTGGAAAAGTATGCAAACGTGGTAATTAATCGCCTGACAGAGGTATATGACCATAACATATCTAAGGGAGAAGAACCAGTCGCCAACATGCTTGATTGGACGAACTTCTATACTATGGATGTCATCGGGAATCTAGCAATTGGAGAGTCTTTTCATTGTCTTGAACAGAGCTCGTATCATTCCTGGGTCGAGACTCTGCACATGTTCTTTCGAGGTATGATCATTACAGCAGCAGTGGGATTTTTTCCAGGTGGGCGATCCCTCCTCCAGGCTTTGGTATCTCGGTACCTTCGCGAGCAGCAAAAACAGCACACGGAATTTACAAATGCCAAGATCCAGCAACGTACAAACCTCGATAGCGGTCGACCCGATTTACTGTCGCCATTTCTTCGTGAAATGGAGGCATCATCAGATAAGATGTCCTTGGGTGAGATACAGTCTACGTTCGGGGTGCTACTTATCGCTGGGTCATAAGCCACCACAACCACCCTCGTCGGATGCCTTCACAGACTGGCATCCAATCCCATGGCCGAAGACCAATTATGGTCGAAAATAGGACGTAGTTTCGCTTCTAATGACTCAATCAATGTTCAATCTACAAAAGCGCTTCCGTGGACATTTGCACCTGAGCGATGGCTTCCAATGGAGCAACGGCTTGAAAAATATGCCAATGATACCTTGTCGGCGAGTCAGCCTTTTAGTGTTGGCCCCACAGTCTGCATTGGACAATCTCTCGCATGGGCGGAGATGAGAATCTTTTGAGCAAAATCAGTATGAAAGTTCCATTTCACTATGGTAGAGGATAAACCTTTCAGATGGGAGAATCTGAGAATGATGATGGTCGTGGAGAAGGGTCCGCTTTGATTGAAACTAGAGAAACGTCAGCACTGACTCGGTACCACCATGACTTCAGTGTATGCTACATACATGCATCAAGCGGTATGGATTGTTTCAAAAATAATTTGCTCAACCTAAAGCTTTTGTCGTGTTCAAACTTACAAGTTTTTACACTCCTTGAAACACGTTTTGTGTGAGAAAACGTTGTATTGAATAAAGGAATTCTAATAATCCTTTCCTTCATCAAAATACTTTCAAATTTTTTGAAATGTACATGAGAGACAGGTATTGTACTTTTCTCAGCATCATGATTCATATTGCCAGCTTTGATAGCCTTAATCTATTTAGTATCGTTCATTGCATAATATATATATCAGGTGTTTACTTCATTTTGGAACCGATATAGACTATTCAACAACAGCAGGGACAATATGAATTTTTGATAGTGCAAAATGTGTGATATAAAAGTGGATTGACCGACAAATGTTAAAAATATTGACGCGAAACTATTGCATGAAAATCCAGGCAAAGCTCAAGAAAGCTTTCCTCGTTGTCCACCCTACAAGTCTATGATATGCCGTGTACAATTATGACATAGATTGTGCCCGTTCTAAACCCTTCGCATAATTTCAAACAGCCAAGGATGATCAAGCGGTGCCAGTAGCGCTAGGGGGCAAGCCGCTGGGGAAACCAGTGCCGCTGGGAGGAGCGCCACCAGGGCCACCAAAACCACCACCGAATCCGGAGTTTTCGTTTGCGACGCCACCTTCGGCATAGTAGTAAGCCTGTAGACACGGTCAGTAACACTTCTTCATTATATGATAAATAGATGACTCACAGCAGGGGTGATGGTCGAGGACTGGGTGGTGTTGATACCGAATGCCATCCAAGCAAAGATGCCATCAGAAATGTCACCACCAAGGAGTGTATATTCGTGGAAGGGGACAACTCCACCGGCGCTTTCCTCACTGAGAAGACCATCTTCGGCATTTGTGGTAAGAACCTGGGTGTTGCTGGTATATGGCGAAGTGAGTTCAACGGCAGAGATGAGATCCTGGTCGAAGAAAGCCTGACCGACGTGGCTAGAAGTGACGTTGTTGCCCAACGTGCCGTTCACGTATAGCGTAGCGTTGGTGTGAACCATCAGATGAATGTGGGTGGCGCGACCAGTATAGTGACCGGGGAAAGTGGTCTCGAATTGTGCGATACCGTCAACGTCGGTCTTCTGAATGCCGCGGTGCCAGGTGTTGTTGATGTTGCTCTCGTCGGTAGAGTCACCGTTGCCTTGCGCAACGATACCGGAATAAACGCCGGTGGAGTTGCAGTGCCACATCTCAAGATAGACGTTGGTGACGGGCTCGCAAGTGTCAACATCGATAACTTGGTAGTCAAGAACGGTGGGTACACCTTCCTGGCCTTCCACGAGGTTACTACGGATCCACTCTCCACCAACATAATAAGGGCCCTGGGTGATCTCGGGGGTCAAGATGCAAGAGCTGTTACCTTTGAAAAGGGTAGCGGCATCAGTGTTGAGAGTGTATCCTTGCAGGGTGGCGTTGTGGTTGGTGGCAATGACAGTGTCAAGGTCGCGCTTTGTGAGACCACGTTTTGTGCGCGCTTTCTGGAGGGCAGCTTCGCGACGAGCAGCGTTGCGCTTGTGATTACCACGAGCCTTCAGCTTGGTAGCGCAGTGGCTAAGATCAGAGCGTTTAACAGAGCCGAGATATTCTCTGCGCTCCGCGATTTCCTCGGAGATGTCATGGCCTGGATGAGCTGAGACTGCGGACAGGCACAGAAGACCTGAAAGGGCGAGTTGGGTAAAATGCATCTTGCTAGTTTGCAACGAACAAGCGAAGGTGTGTACAGAACGAGAGTCTGGGTGAGAGAATGACTGTGATAGATATCAATCCCCAGTTCTCCAGACGTCCTTTGCTCTTATACAAAGTCCCACGATTCATTTCTGGGCGACGATTCCGATTCTGACAACTCATGCCTGAGGTGATCTTTCTCGGTGGAGACTTTTTCGTCCAACGTCGCGGCCATGATGACGAATGGGTTTCAAATTGAGGCTATGGTACCCTCCCAAAGTCGCCTAAAATACACAAAAGACACTTATCGTAGCATTTTTTGCCGTGCACTCGTCAGCATTTCGATAATGGAGGAAGCGTCGTCGTCTTGCCAAGACGTTGCGCCTGATTTAGTTAGCAGCCGCGTATGCTTTTCACGGTGCTAGTGGGGCTTCTTCCACCTAAGCTCTCGTCCATCCCTGAGTAGTCGAGCCTCACTACCCAGTTTTAATCATGAACGGCGAATAGACTGTTCTCTGATTACGCGCTTTGAGCATCGCGCCTCTCCCGTTTGCGCCGTGCTTCCCAGGCAAGTAGGAAGACTGAATTGAACGACCAAAGTGACTCCACAAAAAGCTCTTGCTATGGTGTTTTAGCGTGTTTTAGTGCACGACTCGAACTTAAAATTCCCGATAACCCTGGAATGAAACATATCGCATGCTAGGTTCTGACTCCGGGGTTTTTACCAAGAACGTCATAAGTCGGAAGCAGCGCTCCGAGCTGGCCCCAGCAGAATCTGTATTGACTGATAGATTGAACTGCAGTGCCTGGGCATTATGCGGGAAACGCTTCAACTAATCATATATCTACCTCGCTGTTGTTGTGTAGGCGCTTATGTACAAGCTGGGGCGATTTCAGCTTTTGGGGCCAGCTTTGTCGATCTTTTCGTATAGCAACCGAAACAAGCCCCCAAATCGCTGCAACCACCATCAACGATAATTATAGATATGTTGTGCGATACCTCTCTTCAACAATCAATGGATGGGAAAATTGCCCCAGATCGTACCAATCAGTCCAGTGGACATGCAGGCAATGGCACACGGGACGGAAGGCAATATTTAATGTCCAAAAAATCTACGAAGTTTGGCATCTAACATTCTGTTCACCATTTTTCCCGAAATCGATTCTATACCATCACCCCCAAACGCTCCGGGTTGAGCATGGAACCTATTCGATTCTCGTCGAGCTCACCAAAGCGGGACCATTCTTGTGATGCTTTCTCGCGAGATCTGACAGTTCTGTCTGGCGTAACAACCGAACACCAGACTAAGAAGAACGCTTACTGCGACATTGCAGGTCTCTGCGCAGTAGTGATAGTGCCAATAGCTGTCTGTACTGGTGTTATTTTGTGGATGATCTTTGGCAACCTGGTCCCTACGTCGACCTGCCCTGATGCGGATATGTGTTTGACAGCGACTCAGTTAAATAATTCCATATCCGATAGCTACATTGTTGATGTTCCGGCGGCTCGTCTTGTCTTCATTGCTTCATGGTCTTCTACCATAAGCTTTGGTTTGATAAGTGCTCTGATGACCATGTACAGCTTCAGCCTAGCTAAAACGTGGCTACATACGAGCAACTCAAAAGATTCCAAGTCTCGTTGTCCGACACCCTACGAAACAAGTATTATTTTGAGAGTTCTCAACGCCGAGGTTCTTACGGTCTTTCAGCTCTGGTGGGGGAAGGTAAAGAAAATTTTCTGGAACAAGGAAATTGATTCAGAGGCAAGAACACGATCCTCCTCGGGATCCTCGTCGGTCATGCGAGGCGCTACACTGGCATTTGTGATAGCAATAATTGCTGGGTATGTGTCAATCATCTCGCTGCATTATTGGGCTAATATAGATCCCCAGTGTACTAGTACAAGCGACGGATACCTATCTGCACATAGTCACCGAATCCATTGAGTTTCTTGAGCTACGCTCCGAGTCACCTGAAAGTCTTCTTTATAGCGTTGGGTTTGCACCAGTATGCTGGAATCGAACTCAAGAGGGGAACGACACCCACGATACCGCCGAATATTGGGGTTGCGCAGCAGGCGCGACAAAGGTTGACAATATATCGCTTATTTCGATGATCAGGACGAATAAAAGTACCTCTGGTAAGGCAGTCAGGTTGGGTCTCGTAGACATTTCTGCAGAAAAGTTTCAAGATCCCCTACAGCCAAATGACACCGATGTCGCTTTATTGATGCCCAGGGTACCGTTGGAATCCATTGATTGGCACGCCACGACATTTGGTGTTTCAACCCAGTGCCGCGCCTTGCGCAAGGATTCTTGTTCGTTCGACGATCCCACACGAAACAATATCACAGGGGACCCCGTGGCGCCTTTCCATTGCAAAGATGATAAACTTGGCCTGAGTGTAAATGGAACGATAATTCCGCGTGAGCCGCAGTATCAATTCGTTGATTTTCATCGGTATTTCAAGCGTCCGGTAGTATTTGAAGAGCGTCAACCGTCACCGGAAAATCTGGAAGGCGCATTGAACAAACCAATCAAAGACTGGGTCACAACAGCCGGTCAGAGTGTTTTCCGCAATCCCTGGAATTGGAGGGTTTTTGTGACACAGGGTAATCTGCTGGAAGACACAAATATAGACGAGTTGGAACTCTGGACACCGTTTGACGGCTACGTTTCAGCAATATTCCTAGATTGTGACACATCAGGTGAGTATGACTCTTAAATCCACACATAAAAACGAAGTCTAACATACACTAGTATGGGATGTACGATATACCATGGTAAACCATGAATTGAAATTTCTAAATCGAACCCGCAGCAATAGCAGTACTACAGGAACAATTAGCATGCCACTTTCGGAGCTATGGAACCTTGCTCCCAGTGTATTTCAAGATGCTTTGGAAGAATCTTGGGTTTTCGGTGGCGGAAAGAATCTCAATGACCGAGTGTTTGCATACAGCAGAGCAATCAGTCGTAACTTTGTCAGTCAGTTAGGCGAGATGATTGAGCCTCGACCAACTCTAAGTGCCCAGTCGAGGACCAAGCGCATTGTTACCAGGGTACCGAAAGCTGCTTTATGGTCATTGTTGTCCGGTAACATCCTATTCATGCTGCTTGGACTTGTTTTTGCAGTCATGGCGGTTCATGCTACTGGTTCTTCGGCCGTTAGCCAGCTCTCTCTTCGGCTGAACATCACCGGTCTCACGGCCCTTGGTTTTGAAGGAAGTTTCGCAGAGAAACGTGTTAAAGAGTGTAAAGATCTATTCGAGGAACATGCTGCCAGTAATACTGCGAACATCATTGTTAAGCGGGTCCATGTGGAGGAGACGGACTGCGGCGGTGCAGCTTTCACTTTGATGGAAGAATCTCACGACCAAATCGTGGCGCAAAAAGTTTAATTGGACTTTGTGCGTCATCCTATTGTACAGGGCGTCTGCCGCTTACGGTGTCTGCTGGCCCTCCTTGAAGTCACGAGGCTAATGTCACTTGTGTAACTTCTTTTTGATTATGGCAGTGCTTGCGTTTCATAGATTTTAACTTTTATTGGTAGATTAAAAGATCATTCACTTTGATTTGTTGGGATTTATTCACCAAAAAATGAAAGATTTTATCGGACACCCAGCAGGCTAAGCACTGAATAGGCGAGGGATGAGGGTTAATGAGCCAGAATACATGTATAGCAGCACTGAAACCCTTGATTCGATCCTATTCTATCACATAACAAGTAACATTCTTTTAGCGCGAGCAATGATTTCTTGGGGGAGTGATGCTGAATGCTGGTCAGCTGGATCGGCATATCTCGTATCCATACTCAGCGGCTATGCTCGGTCAGTATTAGCGCTGACCTGCCACGCTGCTAACCAAATATTAAACTTTCATGGCAAAGACGACATCTTTCCTGTTCGTGCTGTTCGTTGAGTCTCTGTTCAAGTCCAATCTAGTGTTCACAAGAATAGCAAAATTATTGATTACGCAAATTTCTACATATGACCATCGCGAAGATGACGGCACCAATACCAGATTATACCCAGGTTCTCGTTATTGGTGGGGGGCCAGCGGGTTCTTATGCTGCTTCAGCGCTAGCCCGGGAGGGGATTGAAGTCGTGGTGCTAGAAGGCGACAAGTTTCCCAGGTTAGTGTAGCCGTCAAGTAATAACCCACTGCACAGCGATGCTCAACCATGTAGATACCATGTGGGCGAGAGCATGCTGCCTTCTCTACGCTGTTTCTTGCGGTTCATTGACCTCGATGCGACGTTCCAAGAACACGGTTTCTATAAGAAAATAGGTGCCGCATTTGTGTTAAACAACAAAGATCCAGCTTACACTGATTTCCTCGACGCTGGCGGCCCGGAAGGCTATTCTTGGAATGTCATACGTTCTGAGGCCGACAACCTTATCTTTAGGCACGCAGGGACGAGCGGAGCCGAGATTTTCGATGGTGTAAAAGTGACTAGCATCCATTTCGAGCCGCCTGCAGGTTCGGAATCTATCGATCAGAATGTGCGGGATCCTGGACAGCCACTATCGGCGAGTTGGACACGGAGAGCAGACGGCTCATCTGGTGTGATCAATTTCGATTATCTTGTTGACGCCAGCGGTCGAATGGGCATCATGAGCACGAAATATCTCAAGAACCGCCGTTACAACGAGGGTCTGAAGAACATTGCTCTTTGGGGCTATTGGAAAGGCGCTGGGATCTATGGCACTGACACACCTCAGCAAGGTGTCCCGTACTTTGAGGCTTTATCAGGTTCACCACCCTTCTCTACTGAACATGAATCCAGCTGACATTTGTTGTAGATGGCAGCGGTTGGGCCTGGTTCATTCCTCTCCACGACAATACTACATCGGTTGGCTTAGTCATGAATCATGAGGCTGCTATCCGTAAAAAGAAACAGATGAATTCCCCAGGCGACAAGGTGTTTTATCACGAGATGCTGAAAACCACACCGAGGTTCCTCAACCCAATGATTTCTGACGCTACACTAGTTTCCGAAGTCAGGTCGGCGTCAGATTGGTCATACAGCGCTTCGTCTTATGCAAGCCACAATGTTCGGATTGTAGGCGATGCTGGTTGTTTTATTGACCCTTTCTTCTCTTCTGGTGTTCACCTTGCTATCTCTAGCGCGCTATCGGCTGCCGCGACAATATGCGCCTCCATTAAAGGCCAGTGCAGTGAGAAAGAGGCCGCGGGGTGGCATTCGAAACGGGTAGCTAGAAGCTACACGCGCTTTCTTCTAGTTGTCTCAAGTGCATTAAAACAGATCAGCCAGCCTGACGAAGCGATACTAAGCGGTTCAGATGAAACGGGCTTCAAGCGGGCATTCGACCACTTTCAAACTAGTAAGCGGTTCAGATAAACTCGAACTAACGCTGATCAGCTATAGTAATCCAAGGGATCTCCGATGTGAATGCCGTTGGTACACAAGAAGAAGTCGCCAACGCGATCAGGTTCTCATTCGACGCGTTTTTGGCCCCGTTGGAGAATGCCAAAGGCGATGATGTCCTTAGAAGGGTTGATGATATGGCAAGCCCCAAAACTGCGAAAAATCTCCAGCAGTATCTCACGCCCGAAGAATTGGAGATACTGGAATCCTTACGCGCAAAGACGACAATAATGAAGGCGGATATTATCGACTTAGATAACTTTACCTCTGATAGTATCGATGGGCTCGTGTTGAAGCTGGTCTACGGAGATCTGGGTCTGATGATACCAAAGAGTTCTATGGCGCGTATGTAATATGATGTGTATTGATAAACGGAATACTCGAAAGATGGAGGCCAAGGCTTTACTAAGGTGATAAAGATTGAAAATTTAGGAGGCTCAGGACTCATAGCTGTTTTTGGATTTCTCTGTTTGGAGATATAGGTGATTAAGCAAACATTAGCGACGAATGTGGCCTGAAGCTCTCGCACGAGATCCCAGCGATCTGCCTGCCAAGGATGGACTTCGAAAAACCGTGAAACGGCCCAAGCACTGCACTAGCGACGTCGCGCATCATTTTGCATGCCATGATCGATTTGATTGGACAAGTTCAGTCTAGCAGGTGCTCAGTGGGACGTTAACTGGCCCCAGCCTAGCAAAACTCCAGCACCTTTTCGTAAAGAAATTCATACTACTCTAGGAGAATCTCGCACGTGTCGGACATAAAACAGCGTTTGGCACGGAGAATAGATAGAGTAAAAACATCATCTGAGGAGTTTACAAGGGCTTTATTTGCGCTGAGCCACAGGTATTTAAATGACGTAACAAGACTCCTTTGTATACAAGTCCAAACATTTCCACAGCAAGAATCAACTCAATATCCAGATCCTTGTATCACTTTACATTCATTCTCTTACAGTTTCATCAATCGGCTATTTAAGATATTCTTGTTGTTTATTCGAACATGTACTTCACAACCATCTTTCAAGTCGCTCTCTTAGCTACCACCACAACCGCAGCAGCAGTTCCTTCTTCGCTCAACTCTCGCGAGGCGGTATGCGGTGTCTGGTACGACGATTACCTTGGCCCCGGTAGTGCTGGAGATGTATACGGCACCGGCCAGTGCCAGCAGATGAAGAAGCCAGGAGAAGGTCCCAATGATCAGTCCTCATACACCTTCAAAATGAAAGGTGCCTGCATTCATTGCGACTTTTATTCGTAAGTAGATTGGTTTTTGGTTGGATGGCTGGGCTTTCTAGATGCTGAGCTAATGACGTTCAGTGATGAGAACTGCGGGCAGGGCATCGGTAGCGTGGGAAATAATCGGGGAAACGATTGGGACCACCAGTGGACATATGGTGTGGCCAAAAGCTTCAGGTGCTAGGCATTCTCGGGTCACTGGAGTTGGTCATCTAGTTCAGGGTGATGACTGTTCTGGTCGTCCTGGCGTGTGGGTGCAATCATTAGAATTTGTCGATGTTAAAGACACTGTGGGCAACTATGATGGGGGAGCTGTTGTCGCATACTGGTGCATTGGGTTAGATTATGTTTGCTTTAAACTAATAGGCACCAAAATCTATGATCAAAACAATGAAAAAGCATACATCTACGAAGCATTCACACTTGATATACTGAAGGTCGTGTGTTAGAAACAGCAACTTACAGGCCCTCTTCTGTTCCATTGCCTGTCAATTCTGGGCACTATATACAGATATCGGTACGTATTGATAAAGAAGTCTTGGGCCACAATTTGATTTCCCAATATCAGCCGGTATTATATGGGGCAATCTAAATGCCCCATGTGTGCCCCATATCAACTGCCGAGAACGAGAAGAAGCCGGATACGCATATATCTCGAGTGCCGAACGATATATGTACAATCTGCCTCTCGCTCTTTCAGTGTTGTCTTCTTGAAACCGTTACGATTCTTCGCACGTGTTCAACAATGCGTTCACTCTTGACATTAGCGCTAGCGGCAACCGCCCAAGCCCACTGTCAGTCATCTCACTACACATTTGAATGCACGTTGACGCTTTTTAGATCGATTCTCGAAGATCGTCATCAATGGTACACCCGAAGCGCAAGAATGGACAGCCGTCCGGCAAACGAAGAACTACCAAGGTAACCAGGGAGTGACCAGTGTGAGCAGCGCTGATATGCGCTGTTTTCAGAACAGAGCTGGGTCATCGACCGCCACTATCGCGGCTGGAGATACACTTGGGTTCGTCGCGAACGCTATGGTGTCGCATTTCGGCCCTGTGCAGTTCTACATGGCCAAGGTACCCGACAGCACGAACATCAATACATGGGAGGCTGCAGGCAATGTATGGTTCAAGGTCGGAGCTATCAGTGCTGTTCAGGGCAATGGGCCGTTGACTAGTGACGAGAAGACGTGGCCGGCGTACAGTAAGTAGTAGATCTCATGTATGACTAGGAGCTTTCACTGACCATGCCATCTAGAGAAAACTATTGTGGACTTCCAAATCCCGAAAAGCGTCCCAAGCGGCAAGTACCTTGTGCGCGTCGAGAGTATCGCACTGCATCAAGCACAGTCAGTCGGTGGCGCGCAGATGTATCTCAGTTGCGCACAAGTTGAGGTGACGAATGGTGGAAACGGTAGTCCTGGGCCACTGGTTGGGTTTCCAGGCGCCTATAGCGCTAATGATCCGGGACTTCTGTGGTCCTACTACCCGCTCGCAACGAGTTACAAAGCCCCGGGGCCTGCCGTGTGGACTGGCTGAAATCATTAGGTATTACTGGATGCGCTTCGTTTATGGTAGCTAGTCTGAATTCCTTGAGCCAGTGTTCTAGGCCGGATCTATTTCTGTACAACTCTAAGTGTGACTTGAGGAATGCAAGCTTTGTAGAGCCGAAAACGGAAACAGTCGTGAACAACAGAAGGCTATATGCTAGAGTCAGAATTTAACAGAAATTATGTTTTTCAAATGTCTCCTAATCAAAGCTCATATGTTGTCCGATAAAATATTGGCACTCGTTTGCCTCATTTCACCCATGTTTCAACCCATCGTTGATGCACATCTTAACCGCCACGCCGAACAACTTCGAACTTGTGGTGTGATTCTGCATGATCTTCCCGAAAATCTTGCTAGTTCATTTTGTTCGTCATACGCTGGCGTACCCGACGTGACTGCCGCTCACACCTCCACGATCAATCTTAGCAGTTCGCCTTCCGGCAGCGCATCATTGACGACCTCCCAAACAGGAAGCAGTTTGTAGGTCAACGAAGTGTCTAAATTGAACCCATACTGACCCACCTCACTCGCAAGGTCTGGATCCCAGCTGTCAACCTCAACTACAGTGTCGCAACCTACACCTTTCCCTACTCCGACGCGGTCTGCCTCAACTCATGTGACCGACACTTCAGCTGAGCCAGTCTGCACTGTACATATCACTAGCCCTGTTTTGCTATTCATAACAGAGACAGCCACTATGTATGTCGTCTGTAATCTTTATTCCCAGTTATTGTGGCCCTATTGACCATGACAAGAACCAGCACAGTCGTTGTTCGGCGAGAACGAAAACGTATACCCGCGCAATTTTGCCCAGAGGTCGGTGTACCGTGTTTGTTAGCTGGAATGGATTACGAGATCATCTCTGAAGGGTGTCTTAGGTTCCTTAATTCTGGTATGACTGTTGCCTAGGTGGTGACAAACTTCATGCTTAATTGTAAACACGAGCATAATTACTATGTAGATATGTCCAGATCCAATATAATCCTGTTCCTGGATCGTGCCTAGTGGGTAAAAATGTGATGTATTTGTCGTCAATAGAAATGCATCGGACGGGTCATAGGATATCCCACAAAACTAATTCGGAGCATTGGCAAAGCAACTGAAGAAGTCCATTGTTTCTAGTTCTATTCGACACCTTGACCCTTTAGCTTCAAGTCTTCAGGATCATGCGAAACCTTGAGTTTCTTCGAGTAGTGTGCTTCGCCCTTCAATACATCGGCAAACAGCTGGCCAAGCTTACTAATCGCATCTTCTCCGATCTGATAGTGTATGACCAATCTCGGACCTCTTATAACGAGACCATACTGCTGACCCACCTCAATGTAATGGTTGAGTTCGACACCGCTCCCTTCGAGATCTAGCCACACCATGTTCGTGTCCACGGGGTAGCTTGTCTTGCCACCCAGATCAATCCACATCTTTTCGATCTTCTTCGCGTTTCCGTGGCTCTGCTTGAGCTTGCCACCCAGGAAAGTCTCCTCTACCGCAACACGAGCGGGCGCCGCGACGATGCCGGCTTGACGCAGACCACCTCCGATCGACTTGCGTATCCATCTCGAGCGCTTGATAAAAGCCTTCGTGCCGATGATGATGCTGCCGATCGGCGCACCAAGACCTTTGCTAAAGCAGAGACTCACGCTGTCGAACTCGGCGCAGAACTCCTTGAGCGTTCCCGCACCTGCTGCGACGGCCTCCCACAGTCGCGCGCCATCCAGGTGCATTATTATCCCATTCTCCCTGCCGAACGCTGAGATCTTTCGAACTTCTTCGAGCGGCATGATTGTCCCGTTCAGTGTGTTTTCGAGCGATATGACGCGCGTAGGGCATGCGTGTACGTCATCCGATAGTACCGCATATTCCTTGACCTCCTCCAGTGTGATGTATTTCTTGTTCCTCGGATCAATGGGTTGAACCATCGCCTGGCTTAGAGTGGCCACACCACCCGCCTCATATTGTATTATATGTCCCCTCCTGTCGCAAAGAATGGCTTGCGGCGGCGCAGTGAGGTGTGACCGCAAAGCGACTTGGTTGCCCATTGTACCGGATAGTACGAGCAGGGCGTCTTCCTTGCCAGTGAGGTCTGCAATGAAACGTTCGAGCGCGATAGTCGTGGGGTCTTCCATTGTGACGTCGTCGAGGAGAGAGCATTGCGCGATTGCATTGAGCATGGAGGCGGTGGGCGTGGTGTGCACGTCAGATCGAAAGTCATATGCTGCTGGGTTCTTTGCGTTGCCCCAAGCAGTCTCCCCTTGTGTAGGGCCATTCTGGGTGGACGACTTCGTGCCGTTGGCAGTATAGGCTGCGAATTCTGACATGTTACAGAGAACCGACGAAGCGTGAAGCCTACGGGGAATGGGGATAGTGGGGTGAGGCAGGGGTATTCACTGATGCTGGACTTCAGTGAGGGTGTTACCGCTCGATTATGTTGATGTTCAGTCAGCAGGTGGGTCACTCCACACACCGAAAGACCTATACAATGAGCACAACCACGGTGGAGGCATGAGGGGCGACGGTCAGTTATCTAGTGATAGTCGGAATGGGTTTCGACAGCGGATGCATGTGGGGACGATTGCGCCGAGGCACGCTAGACTCGGGGAGGAATGCGCCGGCGAACTTCACTCCGAGCCATTCACACCGAACACTCCCATCGTATCAAAAAACATGTACCTGCAGGTACTCCAGCTAGTCGAGCTTTTAGTGGTGTAAAGCTACTATATCTTACGTGATGGACTGGCTTCTTGGGATCAATTCTGCGCATATCATCGGCGTACGTTTCGTCCTGCCGAAGCATCCTAAAGGACTTGACATCATCGGAGTTGAACCTGGACTATGGTGCATGGCTTCGTGGTCTTCAGATGCCTGTAGGTGTGATCGTGTATTCCCGTTTCATCGTGTGATCCATCAAAACCCATGGCTGGAGTTGGCATGATCTGTGTAGGTCTTCACGACGATCAACGACATCAATGAACGACATCCGAGCTGTCTAACGGGCCTATAGTCACACTTGCCGATTTCGAACAAAACAAATAAAATGATCTATACCAATCTGGTCATATGTACTGCATTTCGGCTGTTTAGAATTCATTTCAGTCTTAGAGCCAAACAACTCACGATTGATTATATTCGAAAATTTTTATACAGTCACAAGAGGGGATGACAGCTTTTTTTCTATCCATTTTCACTCAGTTAGCTCTACACTCAGCTGCTATCTTTCTTCACAAACAAAAAATTCGAAAATTTTCCCAAGATAACCACATTATGAGCATACTGTTCTATGCCGATAAAGCCGCAGTCGCCGAAACATCACCTTCCAACACGACCAGCTTTGATACTTTAATACCACCCGAAACAAATTTCTACGCTAAGCAGGTCATGATTCCTAAGAAACAACACCGCTCTAAATTCAACATCGTCAGTCATAATACCCGCTGAGCTCGTGGCAACTCCTCGAAAGTTCTGCTTTAATACTCAAGACTTCCACCAAAGATGACAACCCCCGCTCAACAGATATAATGCCTCCCATGAAGCTATTAGACCCGGAAAATACTCTAGCTAGATGAGCTGATACCTTCTTCAATGAGTACTTACACAGCCACAGATTTGTGAGCGGGGATTAGTTGCTACACCAAAAGTGTGCTGCGGGGAGTTTGTAACATATGGAACACGAACTTCACGATCTTAAGCCAGTTCCACCGTGGAATGCCGGCTCAGAAAAGACTAGTCGTAGATATTCCCACCCATTGATACTTTTAATTGTTGTCGTGACATTATTTGAAGATTGATAATGCACAATAGCGGTTTAGTATATGGTGCTAGGGATATGGAACCTCTGACAGACATACGCGGCATTTTCCATCGTACCTAATCATCATTAACAACCACAAGAACAGATGCTTTGTGGATAAACTTACATGCTGCGTTCCGCGACGCAGTTATGAACCTGCATCGGCGTGCCGTAAGATGGTGGCATAGTACTACAGCGTTGGAGAGTTTCCGGCCTCTGGTCGTAGTCATAAGAGTAGTTCATGGTGTTGCTTCGATTCGGAATAGGCTGTGGCTGCGTGGATTGATATGCTCCATTACCAGTGTTACCATTATAGTTATTATCAAACTGGCTTGGGGCACCATATTGGTTCTGGTCAAAGTATGGCTGGCCTCCGAGAGGGGTGAGCTTTGCACAGACGCGTAATTGCCTGGCATATAATCTTGCCGAGCTTGTTGGGGAGGATATATTGGGTGTGGAGCGGTAGTATAGTGGTTCATCGGCGGAGATTGTGGTGGGGAAGAAGCTGTGTTTGAGGCAAAAGGTGATGTTGGTCCGGCTGGTGGATATCCGTTGAAATATGCGACATTCTCACCGACTCTAGGGATCATATCCGGTTGTACATGCTGCGGCGGACTGTTTGCAGGGGGGACCCGACCATTATAGCGCTGGTCTTCCTTCTGGATGCCTCCCTTTGCTAGGGCGTTCGTGGCGTTGACACCATTATAGCCTTTCTTCCAAGCTTTACGGATATCCATATGGTCAGAGTTACGCAGTCAGAGGTGCTGCGCCCGGTTATGTGACGGAACACCAGGGCGAAAAACGAGGAGTTGGCTATGGATGAGGAAGAAGGATGGCTGTAGCTTGAAACCGGTCAGGCTGGCGGACGCGGCGTCCCTTCATTTGCGGCCTGCGGAGCAATTATATCTGGATTTATCGCTCCCGCTGCCCTAAACCAGGCAGCACGTTCTCTTACACGATGAGGGACTGCCTCGCCAATGTTGGGATGCCTCAGGCCCAATCCGCACTCATCCCCAAAGCCACGGCTTTTTGGCCCACATGAACGCATCTCGCATTGGCTGGGTAATATCGTACTGTGCAATACAGTGCGACGCATGCGGAAATGCGAAACCAAACACAGCCCGGGATATTCGTCACAAGACACGCTCAGCCGTGCGTTACGGAGCCTCAGCCTTGTCCTTTGCGCCCCGGTTGCCAGCTCAGCCTTCCGCACGACAACACCGACCCAGCTAAAGACAACCACGGAGAGCATTAATCAGAACATCAAACAACATGTTTTTGCGATATGGCGCGACCACCTCAGTCTCTTCCTACCTCTTCTCTTCCAGGTCCCGTAACAGCACCGGCTTCGATTATACCTAATGCGGGCTCTCCTATCCAACAAATCTCTCCCTCTTCTACCATTGCCTCCACGGTCACATCTGTCCCAAACCGATTCGTATATCCGTGGAAATTTGAAGGATACAAAGCGTTCAGTGGGTGGATGGCGTCTGAAGATGACTTCTTCATTATTCGACGCTTCCAAAACCTCAATGCTCGCACGATTCTCTGGATGCAGTATAGAATTGTGCAGATAGAGGAAAGAATAAAGAAGATCGATAAGATGGTCGAAGATGCCGACGTCAGCAAGCCGCTCCGAAACGATAGTCTACAATGGGACAAAGATCATATGCAGGAACGACACGTCCTTATGGGAGAGCTCAGCTCACTACTTCATCACTATAGTGAGCCGTTAAGAATTCTGAATCAGGTTTCATGGCTAATGTCAATCTTCCAACAGACCAATACATAGAAAGTTATTCCAAAGTACGCGAGCGACCGCAAGCAAACAAACACCAGATAAATAATGTCAAGAACTGGCTGGCTCGTGGTGCTATTGAAACGAACGAGCAGGCGTACATCGAGAATAAGGGGATCTCATTTCCATCAACCATCGCACGCGGTCACTCCTCGGTCGCTTGCTGGAATCTATTCCAGCCGTCCACCGGATGCCGCCGTTTCGCACCAGACGTGGCGCTAATGGTTACGAGGCATCTGACACTACCCTCTACTCTTCTAACGCTCGTTTCGATCTACTTATGAACGTTGCGACAATAGGCGGCGGACTGGTGATGTTGCTGGCACCGCTATGGTGGTTAAACTATATCGATAACAATACCCGGAAGCTAGGTGTGATTACGGGTTTTATATGTCTATTCACTACATCTATGTTGTTGACGATACCGAATAAGTCGTTTGAAGTAGTCGCTGCTACGGCGGCATATGCAGCGGTCCTTATGGTTTTCATGCAGGTTGTCAAATCAGGCGATAGCGGATAGCTGATCTCATTCTTGAGGAAGAGGGGGTTTTAAAATCGGAGTCTTTTAGCAGCGTTATTTTCTTTTTCATATTTGTTTCCAAGAAAGCATTGGTGGAGTTTAAATTGATGCGCGAGGATGAGGTTGCGAGGATCTACTCTACTAGAAACTTGTGTTGGCGTATTCCACAAATATTACAATACTACACTGTCAGTTCAGTATGTCGTGGCCTAATTAGTGGTTGTAGGTACCTGAGGCGGCAGCATACCTGTGAGTAACCAATTCCGACTTGTCTAGCGGTTACAATAACACAACTTGCATCTCTTCTTTATCCGTGATTCCTCAGTCTAGACAAAATGAATGTGTGGAATGAAGGACGTCGGCCGCAATATCCGGAATTGTCCATGATTTTCATCAGCCGCGCGGTCATGCTTCTTGATTTCCTGATATCTAAGCGAACCAGAAGCCTGCGCGATGCAAAAAGCGACAGGCTTGCCCCTGGGGCACACCCATGTCGCGTTACCGCCAATCGGTGCATTCGGTCGCTGGTGCCTAAACTTCTACCACATTAAAATCCCATTCATAACTCCGACCAAGGTGGGAATAATTACCCACGTATCCTAGTTTGTCCCGGTACCTACAGCCGATGATGGCAATGAGCAAAGAAAAGAAGCGACGGCAGCGAAAACAGGAGCAAAAGCGGCGTCTCTTCGAAGAAGCTCTGGAGGATAGCCCCGAGAAAGGAATTTTACAAGCCGCTGCCTTAGGATTCAACGAAGACTTGACATCATTGCTGGAACAGCACTCCATTCATTTGAACACTCGGGATCTTGATGGACAAACGGCCCTGTCGCTAGCTTCTAAAAATGGGTTCTTGGACACAGTGAACCTGCTGCTTGACTATGATAGTGTGAACTCCAATTCTGTAGACAACAGAGGACGAACACCACTATCCCTAGCTGCAGAAGAAGGACACGAAAACGTGGTAGAAGTGTTGATTAAAAATGGAAAAGCTAGCGCCGATCTGAAGGACAATGCAAACAGGACACCGCTACTTTGGGCTGCGAAAGAAAACATAAATCGACATAAATGGTCATTGCCAACAACCAACAACTGTCTTGAAACTGTCAGATCGTTACTCCCTTACACAACGGATCTAAATGCTAGAGACAACAGTGGTCAAACGGCATTATCACGTCTTGCGAAATTCGGGCAAATTGAAGCGGTGAAGCTGCTACTGGAACAGAAAAGTATCAATATCAATCTTCAAGATAACGAGGGAAGAACTCCCTTATCCTTCGCTGCGGAAGTAGGACATACGCAAGTCATGAATCTATTAGTGAGCGCGGCTGGAGTCAATCCGGATTTAGAAGACGACAAAGGCTGGACCCCACTGTTTTGGGCCATAAAGTGCATAGGAAATGACGAATATTTTCCAGAGCCCTGGATTCCGGATTACGAAGTGTTGCATATACTACTCAATCGAAACGATGTTGATTGCGATACACAGGACATAGAAGGTCGGACGCCACTATCATGGGCCGTCGAAATCCCGTCTCGAGCGTTAGATGTATGCCAATTCTTACTGAAGAAAAGTGTTGTTGGTCTCAAACTTAAGGACCATTGCGGTCGCACAATTATGTCAAGAGCTGCTGGCAGCGGAAATGTGGATGTGGTGAAAGAACTCCTCCAAAAATATGGCCTTGACCCCGATTCTAAAGATAAAGACGGTCGAACACCGTTATCACAAGCTGGACAACATAATAGGAAAGACGTGATGAAACTTTTGTTGGCCAATAAGACCGTTGATCTGAATTCGAGGGACAATCGCGGCAGAACCCCTTTATGGTGGGTTGTTGATGCTGGACATGCAGCATTGGTCACACTACTTTTAAATCAGAGTGGAGTTGACCCGAATTTAGCTGATGAAGATGATTGCACTCCACTATTGCGCGCTATCAAGAAGAAAAATAACCTTGTAATTTCACAGCTGGCTGCGGCGGACAAAGTCACACTACACATGCTGGCGTCGAACAGAAACCTTGTCGATTTACAATCACTCCTGGTGAAAGGATACAGCCCCGAATATAAGGATAATCGTGGGCAAACACCATTACATATAGCAGCTATACTAGGCTTTGCCGACATCGCGAATGAGTTGTTGTGCAATGGTGCGATTGTTGATTGTAGAGATAACGGCGGGAAAACTCCACTCCATCTGGCTATTTGGTATAAAGATCAAGAAGTTGTTGAATTGTTACTCAAGCATTCTGCAGAGATCAAGAATATTCAGTCGACTGAGTGGCTCAGTGTTTATGATGAACATGGATCAGGGGACGTGTTGGAGATATCACAAACAACAGATGGAAAACTGTCTATTCAGTTGAGCGAGGGAAGGGAATTTGTCTTATGGACCAAACCGGAATTTCCCAGACGGATATCGTAAGCCTATGAACACTGTCTCAAACGACACTGTAGTGGCTAACACGCTAGTAGTATCTTCAAGAGATACCCCTCGTGGTGCAAATTAGTGTTCTTGAAACAAGCTCTTTATCGTCCTCATGATGCATCGGGCATAACTCAAATACTGCAGAATTACGATCAGCATATCAGTGTTCTCCTCATCGGGTCTTCTCCCATGGAAAACTATTCCAAAGGTAACAAAACATCAGTCGTGCTCCAGTGGCACGAATGCGCTATTGCATGGAATATGGTTTACTCTGTAAAGAGGAAAGAGGGACGTAGTTGGAAGTCAATGGACCACTTTAGCACACTCCCTTATGGCTGGATTCCTAAAGATGGAGTGGAATTTTTCTCACTATTCATCGAATACCTCAGCAGTCGCTGGTATTCATTTTGTATCTCGGCCGAGGAACGCTTACTTCAACGTTTAAGGTAGCCGACATCATATTCATGCATTATACTAATTGAGCTGTACTCTAGCGTCTTCGTCAAATGGACACAAAGGGAAATAGCGCGGAACTCATTCATCACCTTGCAGAAGATTTGAAAGAATGGGCTGAGCTCCGCAAAGCATTCAAAGGTCAAATTCGAACGGCGAGAAAATTTGTCAGTGATTATTGCCACTGCTGTTACCAAGATGACAACGAGAAAGATATGAAGGCGCCCATAGATAAATTTGAAACTGAGATTGGTGAGAGGATTGATGAATTAGATCAGACGGTGAAAGATCTTCTACAATTTGTCTGTTCTATGCTCACTCCAAGATTTCCTAAATTGCTGATATCAGATAGGAGTTTGCCTGGGTATCAATCAATGAAGCACATCGATCTGCGAGTATTGCCACCAGCATGAAACGACTGAGTTGGATTACGGTAAATTAATCTGACCTTGGCTCGTTACAATTCAAACTGATATAACAACTAGTTTGTCTTCTTACCTGCTATGTTCACATCGGTAAGGGTCTCCCTAGAACACATTATTACAACTGTACAAGCTAATTACATGATCATTCTTATGCAGAGTCTTTTCGGTATGAACGTAGACATTCTAGAGAAAAATCCGGACTGGCGGTGGTACTTGCTCTTCAGTGGAGGGTGCCTGACTTTAACCGTATTAGTGTGGCTCCTCTTCAAATACAGCGAGGTTTGTGGATGATTCCATTCTGGTGAAAATCGCTGATACGGTTCAGGTCAAGAAAGTAACTCAGCGACGCCTAGGCAGTAGTACTGTGGGCTGGTTGAGAGCTTTGGGGGAAATACTCTGCAAGCAAGGAAAACACCAGATGTTTTACCATCTTGAAAATGAGACTGCATTCGAGCGATCAGTCAAATTTGAACAGTAGAGACTTCAGATGCAGAAGAGAACAACCATTGTCATCGAAGTTGAGGAAACGTCGTCATGTAGAGATATCAGTTATTCACAAGCAATGGTACAAATCTTCACGATGGAGATGCGTGATGATTCAACTCAACCTGGCGCCTAAACTGGCGATATTCCTTTTGGTCGAAGTTGAGTCTAGAGCAAATCCGGATGAGCCAAACGAGGTTCATTGGTCAGCCTCACTTCAGGAGGATCCATATTGTAGCAGCATTTACCCTTGGCTCCAAGACCACTATCATGATTGGATACGAAAGTCGAAGGAATACACCCAATAAGCCACAGTCTTGGACTAAACGCTATATATACAAGCAGGTACATTTGGCCCACTTTTTACTGCTACCGGTCTCGCACTATGGCACTGTACCCCGCTTTACTGAATGGCACGACAGAAACCAGGATATTGACGCTCACGCAGATCGATCCGTTCCGGGGCCGGCTAGAGGTCGTGTCGTTGAATGACGTGCAGTTCGGGAAGTACACGGCGCTATCGTACACATGGAAAAATCCGATGACGGTAGCGAAGGAAGAGCCGATTAATCGTCGTCCGTCCATGCCGAATACCATAGAGATAAACGAGCATCTCTTGCCGATAACGCGGAATTTGGGCGACGCACTTCGGTACCTTTTCGAGCGAGACGAACGATGTCTTTGGATCGATGCGATATGTATCAATCAGGAGGATGTGCAGGAGCGAGGCAAACAAGTTGGGCTCATGGGAAGGATATATGCTGCGTCGAAGAACGTGGTGATATGGCTCGGGCCGCACGCAGATGACAGCGATTTGGCAATGGACTTCCTTGCGCGTTTGGCTGCTGGGCCATGTGAAGATGATCGCTTGAAGTGGTTGTTGAATCTTTGTGAGCCGGAGTATACTAAACACTGGACCGCGGTATACAATCTACTTCATCGAAATTGGTGGAAGCGCGCCTGGGTCATACAGGAAGCCGTGCTCGCACGAGAGCTCCAGATGGCGTGCGGCGATCGGCTGCTATCCGAATCGCAATTATCTGCCCTCCAAGAGCTTTTCACCGGGTTCTGGTTTCACATGTTTCCTTCACCGACTATCCGAGCGATAGGGATGACCAGTCGTGATCTGGAGCGCTTGTTGAATCCACTCCGGATGCGTCTCTACATACAGCAAGGCCGGAAGCTGGGTTGCCTTCCCAGTCTATTCTTGACCAAAGACACAATAGCGTCAGATCCGAAGGACTTACTCTTCGCCAAGTACGGTTTGATAGGAACGAAAGCAGTGCAGATATACTCTCCCGACTATACGTCGCCTGTTGAGAAAGTTTGCACCGAGTTCGCGTGGGAATACATACAACAAGAGCGAGACCTCAGCATATTGTGTTATGCTGGTATCCCATTGAATAAACGGAGGTCGACTTTTCCTACGTGGCTACCAGATTGGGGTCCTTCGAAACCATCATATCCGCTTAAATGTTCGTGGAGTAACGACGAAATTTCATGGCCACACTGGAGGGCGTCAGGCAGTACCTTACCCTCTGTACAACTGTTGGAGGATGGACGTATCCTCGTTGCTGAAGGAGCTCTCGTCGACATAGTCGATGGCGTACAGTTCGATCCTTGGTGCAAAGGCGACACGGAACGACAGGAAGCCGTACAAAGCAAATCAAGGAACACTGCATTCAAGACGCATGCTAGTATCTTCGAGGCCTTATATCGCACCGTTGTCGCAGATACTCACCGTAGAGAGGCGCCACTAGAGTCAGTGCAAGCTAAGGCAGCCTTTGGATACCTGTTTGCCAAGGCGTGTCATGAGTGCAATCAGGTTCTTGAAGTGTTGAACGAGTCCCCGGGTTCTTTGCCTACAGCGTCGCGCGACGGCGCTTCTAATATCGAGAAGCGATGGCATGGGATGAGGCATCTGGAGCTCGGAGGGTTTTCGCTTCGCGACATCGTGGAAGAGGCCTACCAGGCATACCGTAATGCCGGGCACGAGCTCGACAGACCACGTTCGGATTTCCCAGATTGGCCGGGATGGGAGCACAGTTTTGGTCAAGCAATGTATCATCGGAGGCTCTTTACGACAGTGGAGGGTTACTTTGGCATTGGCCCTCGGACTCTGTACACCAACGATCGGATCTGTCTATTGAAAGGATGCGCATTGCCTTTGATGGTCAGGTTGAGTGAAGGTGGGGGACCTCTTCAAATTGTCGGAGAGTGTTATATCCAAGGGTACATGGACGGAGAATGTATGCAGAACGAAGGGCTCAGATGGGAAAAGATCGGATTCTGCTGAGGCGAAGTGCAGCATGTAGGGTATTGGTGGCTGGCTAGCGCGGGGCAGGATAGCCTTACAGGGGCCGTAGGCGATATCTTATAAATGTACATGGTCTCGCATACAGAGCCGAAACTGACGCAACCAACCTCGACGGGGACGCATTTCCCCAGCAAGAATGTCCACAAATAAGCTTCCCTCTCGCGCCACTGAGGCACTTGAGGGACTAGCGGTAGGAGCTGCCATTGTTGTCGCTTTCCAATTAACATATAATCGTACAAGCAAGAAAACGAGCAGTGATATCAAAGCTGGTCTCAAAGATGGATTCTGTGGCCAGAACGACATCTTGATCTCTCGCTTACCATTAGATCACCCTAATCCAAGCTCTTGGAGTAACCTTTTGCGAATATTTCACGAACACGACGCCCAGGTGACAGTACGCGAAGACAAACTGGTTTCAACAAAGCAAAGTTGGAGCACAGTAGAAAAAAACTTTGTCTCTTCCTCAAGTCTGCTATCTTACCTCGGAATATCTACAGAAAGCGCCTCTGGGAAACTGAGAAGCGCAGATGGAACCTACGAATTTTATCGCAGTCGCAAAGACGCACATAGTCCACATGCGGTCTTGATCAATCGCACTACTCTATTGAATCTCCTGGTCTTATCAAATGCACGTACCATATACGAGTATTCAGATTCGAGCGGTTACCGGGGAGCATTCGGCAGCTGGACGGGCCAATGGTATATCAATTGGCGGGCTGGTCAGCCAGCGGTCGTCACACTAAAGCCTCACGACTCACATTCACCTGCAACCGACGTCTATGCTCCTGCCTTTCCATCTAGGGTGGATCGTTGCGTTCAAATGATGGCTGGTGTGGTGGTCGATGCAAATGCGCCGCAAACCTTCAGTGTTGCATTCCCTGGTCGCCTAGCACCCGGAAAATACAAATTGGAGAATCAAGAGAAAGGATTTGGACTTTCTCATGGGAGTAGGCATCTTTATAACATGAACGGGGGAAAAGTATTTGAGATCGATTTTCTATTTCCGCGGCCAGTCAGCGACTTCGACGGGACGGAGTACATCGAACTTGGGCTCCCGTCTTTACAGGCCAACCAACCTGCTATACTCGGTGTCCCTAAACAAGAATACCGAATTCTAGAAGAGGCCTTGGACAAACTTCCTTGGGCGAATCTATCTTGGTCCATGCATAGAGGTATGCGAGACCTTTTGCTTGCCTGCGCTCGCGAGCGAATGGATGAAAACCGAGACAAGCTCGCACAGCAGCTTCGAGATGCTGCCCAGACGTACCATACTCAACTGGCTAGTCTGGGTTGGAACAGTGACTTCGCGAAAAATCAAATGGGCGACATGGCAGCGAGTGCCGTTCTCGCAGGTCGCGGTAACTCTGGTGACGCTGTGCGCATAGTCACTGCGCTGGCTGAGCAACTACACGGAGGAACCAGAGAACAACGCGATGTAACGACATTTTGGAGAAATGGCGGACCTAGAAGCGTAACTAGCTTGGAGGCCGACGAGGTTGTGGCGCTTGTCAAGTGCTTTGTGCTGGAGTGGAGTCAGGAGTTCAACTACCAGATGTACCATCAACTCCCGATTGAACTTTTGTTCGGCTAGGATCTTTGACCAAGCGATGAGCTGGAGTCAAATCTGTCAATAGATGGCAGAGAAGCCACGGTCTAAAGTTGTTCGTCCTGAAGTTTTTGCAAATTTTAGTTCATAGTGTAGACGAAAGTACAATGACTGATAGATTTCTGGCCGCCTGAAACACGTTTCATTGAGTGCCAAAACTTGATTTCGCGCCTTAATGATGTTTACGGAATGCTATGTCATGGAAAACCTTCCCAGTCAGTTGCAATTCTACAGTAATGCATGCAACGCTGTTTCGCGAGGTACTCTTTCTGCCACACTCGTAATGTAGATATCCAGTATACCATCATTCACCTTCTATTGCGTGTTTCTATTGATCTTAATACCTGCACAGCCACTGGATACGATTTGCTCACACACTCCCTATCACATTGGCCAAAACAAACATTATCTCTGGACCCCAGACGTTTTCCACGCACTGAATTTTCTGAAACGCTTCTTGCCTCGCATGTGATAGCCCAGTTCTCACTGTGTGCTATACCAGTGTGGTATTATCGTCTGGTTCTAATTGTTGTTTCGATTTCGACGATTGCGCTTTCTGGTGAATTTCTTTCCTGGTTCATGAATCAATCATCTACCCGTTTTTATGTAGTGGGAAATTTCAGATGGGTTTGCACTCACCGTGTTGTTTGGCTGCCCAGCAGATCCCTCCAATGATAGCGATGATGACCGTGGCAATGAGCTGAAGTAAGGCAAAAGTGTTGGCGCGGGACCAGGGATCCGGTTGGCCGGGCTGCGGATGTGCACATGGCGCCATGGTCGATAGAATCTGTTACAAGTTCCTTTCTTATGTCCATGTACTTTCTTGTGATATGTCGGAGTACATAGTGGCATGTTGCTTCGCAGGATAGCAACACTTATAGTGAAGCTAGCTATCATCATTTATCCCCAATAATTCCTTCAACACGTGTGTGCTCTCTCAACTAGCCAAGATCAGCCTCCGGAAAGTCTGAAATTGAGAGTAGAACCTGCCAGGTCGTATTCTAGATACTATTCAGGCTGTCGGAAACTGTTGGAGATTCTGAGCTAATTTAATTCAGGATCTAGTGCAAAGTGTATCAGAAGACTAGTCCACGTTGGGCCGTCGGAAATCGAACAGGGGCGCCAACACTAGTCGGACTAAGCTAGCGCTTTCGGATGGTGTAGGCTAATCTGTTTTAGGCCTCCGGAAAGTCGAGGTGTATGTAGCTGTCCAGCCTCGGTGGTGCAACGGCGAAGCGTCATTTGTTGATGTCGGAACTTCCTTGAGGGCCCGAGTCGTAGAAGTTTCTATATTAGAGGCTCGCGCGACCTCTTGACTCCTCTTGTGATTTTCCTCAGCTTCAATCTGCTCTGAATACGAATGCCTTTCTTCCTGCCAAGTTTCAGCCTTGCGTATCCTGTGCCGCCCTGAGCCTTACCCTAGCCGCAGGAGCTTTGTATTCTTCTCTCTTCTATCACAGCCTCACGTACGATTGATTCTCAAAGTCGCTACCATTTGAATAACCATAACTCCATCAGCTCTCAGATATCTATCATCCTCTATCAACACTTTCGTCAACATGGCCCCCACACCAAATATCCACGAGAGCCACCAGGCTGAGCTCAACCTTCAACAATCAGCCGAGAACCCCCTCGTGCTGCTGGTATCACTGTTGATGATGATAACGACACGACTCTTGATGTTCCTTACGAGTATCCACCCCAAACAAACATGATCAATCCTTCGGGCGCTGCTCTTGCTTTGAATGGTCATTTTTTCAATGCCGCTACCTCTCAAGGCAATCCATTCTTCGGCGCCTCTCCTCAATTCAGCTGTCATCCAACGGCGAAATCCTCCCATTTGGCACCCAATACCGCACCTCCATGGGACGTTATCAATTCAGAGGGAGTTGTTGATGCTATGTCACAGCCGTCTCTTCAGCAATTGAACACCATGGGAGCCTTCGGTCCGTATGTAGACGCGACCCACCATCAGCATCATGACGGCCCGAATCAATACCATTTCGTTACACCGGCGAACAATCTGCAGTCCAAAAATGCTCCCTTCCATGTAGAAGACTTCTACGGTACTTCATCTGGATTTCAGTTACCCCTCGACATGAGCGGCGCGACTGTCTCTCAGGATGTGGGAAACTTGAATAGCAACGGCATTGGTGAAAATTGGAATCTCCCGACAAACTCGCAGCCAGATTTTAGCTTTACGGGAGCCGGTCACGAGCTTTTGAATTCGCAGACCAATTATTTTGGTGTTTTGTCAATGTCCTATCAGCCCTACGCTCATCCTGTCTTGGCTCCTGCGTCTGGTGCTTTTCATCAGTATCCAGCGCCCCCGCTCCTACAGGGGTATGCGCCAACCGAAAACCGTCAACTCGAATACAATGATCCATCGAGTATACAGACTGGGTCTACAGGAGTGATTGGGCCATTGTCAACTGCAGCTCAGGACATAGCTTTGCACGATCCCTACGAGTCTATCATTGCCGAAGGCGATGGGCATTCTGAAAATATGGGACACATACAACCATTCCGACAGTCTGAGTCCATCAATTCATTAGTACCCTTGGATTCTTTGAACACAGCTCTGACTGGACACGATGGGGTGTATGATTTATCTGGAAACATCCTTCCTGATATGCAACAACCGACCGATTTTGTGGGCCAAAACGGAGATGCAGGGCTAAACAGCCATAGCCATTCTTTATATCCAGCGAGAGTTGGTCAAGAGTCCAATGATCTGTCGTCTTCTTTCGCACCTGGATACGAAATGGTGTCGTGGGCTACTGGACCTCCGTCGACGGACGTGACCTTGCGACAACGGGAACCAACGACTCAACTTTCTGCCCCATATCTCAAATTCGAACCTCAATCTAGCGCAGAAATACCCATAAATACAGCTCTTGTTGCATATGGCCCGGGGCGGCCGCCTCAAAATCCCAGTCGTCAGGTCTCAAAGCGATCCCGCAAGATGCCAACGTCCGCTTCTGAGTCGAGATCTCTAGCTACACAAAAAAAGCGTGAGGAGCGCAAAGACCGTCAATTGAGCCGTTTCGCGTCCCGCACTCGGATTCCCGAAGATAGAATTGGTGCCTTTGGAGAATGCACTCGTTATACTGTTCAGAAGCGCGGTAAAGGGACGCAGAAAGCGGCAAGGAAGCGAGGTACCTGCACACGGTGCCATCTCTCTAAACTACGGGTACGTTTTCAACTATCATTCATTACTCTTCAGAGTAGCTAGATAACAGTACGATCAGTGCGACGATGCAGAAGGCGAGTGCTGCAACAATTGTAAGAAATACTGGGCGACGCTAGCGGCCGGGTGTACAAATTGGAGATGGACCCGAGATTGTTGGAAAGCTTTAGTCAAAGAATTTCTTAACTATTGCCGGTCTGAACAAAGTAAGTCAATGCTTTGATGAGCTAGCTATCAAGTGCTAAAAAATTTCAAGTCTCGTCGCATTGTTCGGATATTGACAAGAACATTCTTGAAATTCAAACTCTCGGGTGGTCAACATTAGCGGGGCTTTATGATTTCCTATCGGAACCAAATTCGTCTCGCTCATATTTTCGCTACATGCAAAAATCACCAAAATCGTTCTCTCTTTGGGTTTACGCATGTCCCATCATGGAGTTGTCCACTGCATGTTCAGTTATGAATCCCAAGATGGATTCAGTCTTTAGCAGGATCCCACTCATGTTCTTGTGCATACTTAGGGGCATTCTCACTGTTTTGGAAAAAGATCGGAACATGCCTAGCGAGCTGTATGCTATGATGTCAACATATGCCCTCAGGGGGTGGAAGAGTCTCCGGTTATGCGTTCCGGCCAATTTGGACCATGGTTATTGCAAGCCATAACTATCTTATTGAAGATTTCACTCTGTCGTCTCACACAAGATGGAGGTGTTGGGTCAACCACACATACTGCAGTCTTTTGTGTGCTGAATGAATGGGAATCAGGACGTGCGCTAGTTCCAAAGGAATTCCATAGCCACACCTGGGGGACCCTCGGTGTTGCTTTCCTGCAGAAGATGGCTACCTCTTCGACACGCGTGATTTGTGTCGATCCTCGAAATCATGAGAGGGAGTGTTGGTGCGGTTTATTGCTCTCGAGTATACCGCTTGACGTCATGCGATTCTTCGGTATTGAAGATGAGAAAGATGAAAACGAGCTCCAGTGGCATACCTTTGTCGCAAAGCATTGTACATGGATGCATGGTCTTGGCAAGACCGATCCTCATGGAATGATTGTCAACGGAAGATGGAAGCGATCCATGAGACGAATCTTCACCATTCAACTACAAAAAGTCCTCAAGTCTGTTTTAGAGATCATCGAAATTTGGCAAGATGAAAGTGTTTTGAAATTGACACACGAAGAACTGATGATTGACTGCGAGTATTGGCAGCATCGAATGTTTAGCGCATCGTTACATACCACCGCAGAATATTTCTTGGCTACTATCTCCGGAAGTCCCAGGGAAGATACCATACGCGCAAATCCGTCACAAGAAGACGTGTTCAAGACTGTCAAGCCTATATTATTTAAGATACTGCTGACCAGAAAATTTAAGGCTCTCGAAACGAAAAATGGCGCAAGGGATATTCATGATATCCTCGGCTGGATGAAAGCGCAGATTGCCAAACTTTCTTCTCGGTCAGCAACAACTTGATACAATTTTTCCGATTCACGGAAGCTTCCATGTTGGCAAGAATGCACTCTGACCTGATATCATGAACCTCATACATCAAATGTAACAAGTGTCCACACTGTACCTTTGTGCTCGTATGTCTCATTTTTTGAACTCGTGATAGTTGAAATTATTCTTTAAGTCGTTGGATTTTATTTCTTCATGTTTGAGTTAGACGATTTCAAAGACGCCATACCTGAGAAAAGGGCTCATGTGACACTTTGCATATATTTTCAGCTTCGATATCAGATTTCTACTCTCGCAATATCTCGCAAGCTTACTCAAAAGCCTTGCGTCCATGCACAATCCGCCATGCCGCATCCTTCTCTACGGTCTCCTCTTGAACTACCACCTTCTTCATTTTCCTCCTGGCCATATTCGTGCTCTTCTTCTTCACTATACCCTCTTTTCTTCTCTTGTCAGAGATATCCCTTTGAACCAGGCCTCCTTGTATGCAACTATCTCCATCCCAAGCCACGTTTACTGCCTTCCTCCACACACTCGCGACATCCTTGATCATCTCCTTAGTATAAAACAACCGACAATCGGCATCCTCTCTGACAAATTGTGCTGCTTTTCCATCCTTGACATGACCCTCTTGAATCACATCGCGGATGTTTACACCTGCAGTCGCGGTATAGCCGATATATTCGCGGTGGTCGAGCCAAGTATCCTTGAGATAAACATAGTCTGGGTCATTCATATCCTGGGTCTGCCACATGTAAAACACATCTTGATAAACTTTGGTGTAAAGATCTGCCCAGGTGGAGAGCTCACCGCCTTTGATTCCTCCGACAGCTTGCATAGGCTTGGTGTTGGGAAGGCCACCCACTGCGATAGATTTGACATGGCCCTGGTTCTTCATGAAGTCGCTGAACAGAAAACAAGTGGAGGCACAGAACCCATCAGTGAGCATGATGATGTTTTCTGCGGCAAATGGCTGAGTAAAGTTTGTTCGGTTACCGTAACCAGTTATCTCTGTACCGAAGGCGACAGGGCCTTTAGTGGTCAGATAAGGATCGTTGAGATCCCAGCTAACGAGAGAAGTATAATTAGTTGCCTGGAACATGTGGCCTCCAAACTTCTGTGCTGAGCTGTTGAACTTCTTTCCATTCTGATCGAGATCATGTCGGTAGTCCCAGCTCTTTTCAAAAGCCCTAACCTGTTCAAAGTTTCCTTTGTCTGGGTCAAATGGGTTAGGAACGATTTTCTTGTTGACTCTGATCGCCGCATCTTGAATTTTGTTGTTGCGGAAACGTGTCAATCCGACCTGTTCGGTCTGGGGGAACAACTGTCGAAACAGGTCGTAACCGGATAAAATGTAACCACCATTGTTTGCACTCAGGTCAACAACGAGGCGCTTCTTCCCATCGCGAACCGCATCAGTTAGGAAAGTCTCGGCAACTGCTTGGTATTCAACCACACTCTTTGGTGAGAATGACAGCACACTCAGCACTGCGACGTCTTCTACGCCATCCCCTTCCAAATAATACCCAGCTAATGTACCGTCTTGCGTTGCGACCACAGCAGTTGGGTATCCCGGGTCTTCGTTGGGGATTTTCACCTGGGGCTGAGCTCTATACCCCGTCCCTGAGTATCGATTCATGAAGTAGTAGTTATTTGAAGCTCCGGTGTAATCAGGGTAGCGTAACAACGCAACGTTGTCTACAGTAATTTCTGTTCCATTCTCGAAGGTGTAGGTCGTGTTTTCTCCTGGATAGATGTTGTTTACACGACCACCCTGAGCAAAGTAGCCGCCGTTTGAGATGTGTGCAGCGACCTGCGCTTTGTTGTAGAACATTGCGTTATAGCCTGCGTCGGGGTCTTGGGATGCGGTGCGATAGACCAGATCTTGTATGAACTTCTGTGCATCTACACCATCGATCTTGGCAAGACGGGAAGCATTTGGAACATCATTGAGGATATCGTCTCGAAAATAAATCTCAGGTAAGGCCGATCCATCTTTACTGACCGATACGAGGGAGACTGTTCGGCTCCAGTACCAAGGGTTGACCATGAGATCGGGGTAGAAGATGAGATGACCACTGTGGGCAGGCGCGAAGACTTTTTCGAATAATTCGACTTCGAAGTCATATTCATTTGCGTACTTTTTATTCTTGACCTTGTCTTTCACCTTCGCTAATTCGGCTTTGAGGTCGTGTGGGGGTACGGCCAATCCGCTGGCGGGTTTTTCAATGAGTCGAGGGCTTCACAAAGATAAGTATACTGTGAAAACGAAAGGTCTGGTGAGATATTTACTTGTTTCGAAGTCCAGGTAGAGATCCATGTTCTCGAGCATAAGATTGACATCGTAGGCACGATTCCATCCTACTGTGATGTTCTTGATGCAGTCGATGGTAGCCTTGATAGGGATCGCGACAGGTACAGCTACCTAGTGTCAACAGGCGAAAGAATTGTTTCAGAACAACATGACTTACCAGATGGATTTGCCGCTTTCGCTTGCTTCTCCAATATTTCGATCTGGCCGCAGACCTTATCATTGAGCTGGGCTCTCGCTAAGGGAGCTCCAAGCAAGGTAGATAGGCCAATGAGGGCTGGTATGTGGCGATGCATGATGAAAAGCAATACTATAGAAACTTGCACGCCGAGCGAGACACGGTACCGTTGTTCCTTCACATACTTATAGCTTGTATTCACCTTGTTCATATTTCACCAGGCATATTACTACTGCAGGGCGTACGTCTTTTTCCCTAGGCGGGCAGTTCCCGAATAGACCGAAGGAATATCGGAACGAAATTGTGCACATTAACTATTATGGCAGGTCTTGTCTGCAGAGGCTAAGTTGGTGGGTCAATGTCAACGTCTCGTATCGCGCGATGGGTGAGACCCAGAAATTACCGGCGGGGTCAGAGAAGCCAGACGAAGGTTAATTTGCCAAGGTCCAGTGACTATCCAAATCAATACTAGACGTTTGTTGCAAGACATCGGGATATACAGTATGATTGGCTGCTCAAGATGTGATTTAGCCTACATAGGCAGGGGGTTATTTTGTGGCGTACAACCTTGTAGCGATCATGCGGTTGGAGCTGGCGTGAACGATTTCTAACCCTTGGGGGGTACCTGCCTACTCTTATGAGACATTAACTGGCACTTGTCTAGCTATAAACCGACAACTTGATCGAAGCTTGCTGAGGGTTTGCTGCGAGAGTTCCGCGGAGACTCCGTGCACCCTGTCAATGAACTCATACTACGAAATGTCTGGGTTTGGGCCTGTCGAAAAGTTCTTATAGCGATACTTATCTCTTCACTTGACTTTTATTTAGGAGAGACCAACTATGGCGAAGGAACATCTGGGACACCAATGGTATATAAAAAAGCAAATATTGACATCGGCGCAGCAGAAGTTTCGGGGGAACAGTGGGGCTGGAGCAAAGCGGCGTAGCAACATCGCAAGGTAAATGTCCTGCGATTCAGGTGAGACATTGCCCGGGTTGGCCGATATTCAAGTGGTTGGTAAGCATTTGATGGGGGATAGCAGCGGACAAAGAGCTGCTGGAAGCTCGTGCGGAATGGTCCACCTATCACAGGTCGATAGCGTGAGACGGTGCAACATAAACCAAAGGATGAAAATCCCCGCCGTCCGAACTACCATGCCTAAAGCTCGGCCGTATCATGCACCCCCATCGCTTCTTGATCTTTAAACGGTGTTTTTGCCTTCCTATTTTGCTATTCAAAAGTCCAATCCGGATTTTAGTATACCCCGCCTATAGCTCTGGAGCGTTACATGTTCTCTCAGACGTTACTACCTCCTACTAAATTAATGTTACGTCGGGCGCTCAGTCTAGAGTTACTCCGGGTTCATGGCCTGGGTCATGCAAGAGGACTTCATTGTCTGAGGGCTCTTTGTCGGGGTCAAATAGGCTGATCCAATTTCCCGAGATGTTATCAGGGTTGTGGGGCTGGAAGCCTAAACTGTGACTATTGTGGACTGGTACTACCAATACGGGCACATTCTTAATCCATAGTGATCAGGTACACAGCTCTCTCATGAGGCGCAATCAAGTTTGTGCGGATCATGGTCATTTTGGTATCGTTTCTCACCCACTTACTATTCATTGTACCAATCGTTTTCGTGTTCTGAGTGCGGGAGATGAATATCTATCAGATGTTATCATTTGTCCCCTCGTATCCGTTCCATACAATTTTAATATGTTACTTGGTGCTTTAATAACAAAACTTACCCTCTATACTTATTATTGATCGGTAATAAAATTATGTTTCAATAATATAAGAGCTTTAGCCACTTTGTATATTTCTATACCTAAGTAGCTATACATAGCTGTTGTATACCATAACAAGGTTGGTCACTAGTTCCCATAAATCTCTGCACTCTATACCGTGTGCCTGTCATCCATTTCACGCCTTCTTCGGCTACTACCACTACCTCCACCCTTTCTTCGACTGCTTCCAGCGTGTGACCGAGTAGTTCCAGCATGTCCCCCACCACTTGAACCGTATACTTGATTGATTCCTCCGCCCTCGACCATACCAATGTCTATCTCTTGATATCTCTTCATGCAAGGCATGTTATTGAACAAAAACCCCATGATAATCATAAAGATTAACTGCACAACAACGATAACCCCCTGTAAAGACATAATGTACATATTTTTCGTGATTTTGAATCCTGGGTTATCAGCAACATTGACGGCGCTCTCCATACCATTGACGGATTGCCAGAGTTGTACGAAAGCCCCGATAGAAAATACAACGCTCCACATGCCTAGTCCGAAGGTGAGTCTGTTTTGTGTTGTTTTGGGCCAATTGAGCGGTAGGTCTGCCCAGAAGCTGAAAGCAATAGAGGAAATCATGAACAACGCAGGTGCAGCAAGACCAAGGATAGGCATAAGAGCTGTACCCTGTATATTCGCTCCGTACTTGGCAATGCCAGCATCGGATTTATGGGAAAAGCCACTGCCGCATCCTTCGGGCGCTGAGTGCAGATCACCTGATCCCCAGCATTGGCCAAAGTAGCTGACACGAAGCCACGCCCCGTTATTTGCCACTTTAAAGAAATAAATCTGTGGTTGAAGCGCTGTGTTGTTGATGCAGCCAGTAAATAAAAGGACTGGTGTTTTTAGCATCATTGTGGGCATTGGAATTGCGGGATTACTTACTGTTTAGTATGAGGATGGTCAATGTGGCAATCCACATCGGCACGCGGCGTCCGCACAAAAACCTGCGCCGAAAATCTTATCGAATCAGCAGAATGAATTAATAGTATTTTCTGATAGACTTACTGCCACTGATGAATGGAGTCGGCATGATCTTGATCTAGATCCTGACGGCGATAATTGAGAGACTGAATAAATTCGGGGTTCTTTGCAAATCTGGAAGGAGAAGCCAAAAATAGATGGAAAGGTTAGTATAAATCCAATAAAGGGCTATTGTGACTTGTTGTCAAAATCTCCGAGAAATGAATCGTATGAGTCGGTTTGGATTATGGCTAGCAGAAGCTGAGAGGTGGAATGCTGGCAAGGAGACAGCGCCCTACATAGGTTCATATAGTTGCACCATATAGATGAATTTCAAGGATTCGTGAATACCGCAATTCAACTATTTTTTGGTTTAATAGTAATGACACATATATTCCTGCAACAGGAATGCATCAGGATATACACTTCACTTAGATGACATAATGAAGTGCGCACAAAGGCGAGAATCACGCATTGCCTAACAAATATTCCATGTCGAAATATCCAAAGGTGTGGTGTTAATTCCAATCACGGAATATTCACCGTTCGATTGCGTGATGAGTGTTACATTCTATCGTGCGTGAAGAGTTACCCACATTAAGGAATTATGTGCCAGGGATTACCCCAAAATCTGCAAACCGACCAGAAAAACCGTTGAAGAAATCGATAACACACATTTACAAAGCCAATCTCGAAGAATTTTGGTATCGCATATACCCAAGGCCATCATCTACTACTGTAAAATATCAACACATGCCGCTGTGACCCTCCTAGGTATCCTTCTCATACAAAATTCACAGTTTCTCTTTCACCTCTCGATCTCTCCAACCCCCTCCTTAACCCACTCAAAATAAACCGTCAAATGCGTATCAACCTGAAACCTCTTCGTCCTCAACCACTCCTCCCCTCCCCATCCCTCTCCTCAATCTGCCTCTCCATGCACCCCTCCACATAACTCATCAACGTCGTGATACTCGGATTTGGAATCGGCACCTGAATGCGGGCCGTAGTCGGTGTGACGGGGTCGCGAAACCCGCCTCGAGTCGACTGCCCGCCGTGGCTGGACCGCTTCCCATAGAGCGTGGCTTGAAATGTTTCTTGTGATCGTGTCTTGGGGTTGAGAATCTGGTGGGACTTCTGGTGGATGGGTTTCCAGGTGCCGTTGAGCTGGATGCCGTTGGGGTATTTGGAGGGGAGGGAGAGGATGAGGGAGGAGCAGGTTTGTTTGAAGGCGGGGAGGGAGTAGGCGAGGGTTTGGTGATGATTGTTGGTTGTGTGGTGGTTTGTATTGGTTGTGTCGTTGTCTGGGTCGCTCATTGTTGGTGGGATATGGTGTTGGTGATAATCTATCGATATGTGTAGACGCTTTGTAATCGAGTACTAAATAGCACAAACTGCTGTGACACAAGATGGAAGCCGAATCGAGATCCTAGAACCGCGCTCTGTCTAGTACCCAGAGAGTGGCACCTTTCGTAGTCGTCGTGTCGTGAGGTTCTCGAGCCCTCCTAGGAAAAGGTGTTCCTCGTTACATGATGAACGTCCCGCATGGTGATCCCATTGATGTGGATAATGTCTATAGAATTTCCAGGATAAGAATAACTGCACTGCTAAAAATTTTCCGTCAAGCAAATACCTCAAGAGCCCCGAGCCTCTCAAAAAAGACTCCTCGTCCTTAACACCTCGTCCACACACGTCAACCCTAGAGCAAATCCGACATAGAAAGACAGGAAGAACATCTAAGCGAGTCCACTGGCCAACTAGCAAGTCTCGTGAGCTCATCACACGTCAAATCAACGGCGACGCGTACGTGGTGCACCCACACCGCCTCCTCGGAGATTCCGCTCACAGCCAGTGCACTATATAAGTCTGCGGTCATTTGCCAGTCACATCTCTGTCGTGTCACCCCATCTACGTTATACCTCGCGAACCCTGCGCCTATCTCTGCCCCACCGACTAGTTTCTAGCACGCCTTCTAGAAGGCTTCCACGCGTCGGTAGCGCAAAGGTATCACGTATTGTCGTATCGACATAAGTTTTCGTCATCCTCAATCCGCTTCATCTCGTTCAACACGCAGCAGCTGTTGATCACCATGGATGACACGCCATACTGCTCCCTGTTATCTGCACACCTGAAAATAGCGAAATCATCCAGCAGAGGTCTGCTATGGGACGAACCAAGTATCTCCTGTCCCTACAGGGCAACTCTATACATACACACGCTAGTCCAGACTAAGCCCCGGAATACGAAGCCCAAAACGGGAAGCAGAACCACGACCAAGCGGATGCGTCTCGTTTCAGCAGAGATGAATGTATGTATATATAAGCGTGATTGTTGGACTGTCATGATGACTTCTCCGGCGTCTCCGGACAGCACGGTACATGCCCAAAGCGCCCAGCCCACACGCATACCCTTGCTTGCCAGAAGCGACCGACGGATACGCTCAGATAAATACATGAACTCTACGCATTGAAGCCCGTACGCGACCGACACCAACATTGCACCTGCCCATATCACACTTGCGTTCCATAATTTGGTCCTCGGATGTCTCCAGTGGGTTATCCTACCGTTGTCTCCTGTTGAAAAGGAAAGGCATGGCATGAGCTTGATGCATGCATGGATAGAGACGCACGCCTGTACAGAAACGCAAAAACCTGGCTATGTACGTACTCATTACTCACATTCCCAACTTGGCGCAAGACCTAACTAACTATCGCAAATACGCCAAATGAATCACTTGCTATATCACCTTCCCGCCCACGCCTCCCAGCCCGGCTTCAGCACAACCTCGCAACTACATACACCTGATAGCTCGCCACACATATTCGACCGTCCCGCCTCTCAGCCCAGCTCTAGCCCAAATTCCTCACAAACCGACCATTCCCACATCCCATGCCAAAGCTTTTCCAAATTTCCCTATCCTGCCTAGAATACATGTCTCCAGAGAGAGCCCATAGCACCTTTTTCCCTTCATCCTTTGCTATCCCGTCCAGCTAGCCCAACGCGAATTTACTGAGGTGGACACAGCAGCCCGAAAAGAGGACCTAATTTTGAGAAGAATACGGGAGGTTGGCGTGGAAATACTTTGCGGGGGCACTGGGGGCACTGGGGGGAAATGAATGTGAGGGAAGAGCAATGTACATAGCACGCATATTTTGCACGAAACAGAGCAAAGCATCAACTGAACATGAAGCAAAGCATGAAAATTCGACTCGGGGTATCATAGCGTAACTCGGAAGCCCAGCAGCACACATATCGGGGCGGGGCGGCGCACACACACACACCCTCTGCCTTCTCCCCTCCAACCCTCCAACTCTCTACCCTCCAACCCTCCGCCCACCACCCCACGCAGACAAGAACAAATTGAAAAACCGAAAACCCACACAAACAAGCGTCCCCGCACCCTACGCAACCTTCCTCCCAACATTCCCCACCCCCTCCCCACAACACTAACCACCACCTCGCCATCATCTTCTTCACTCTTACTCCTCAATCCCCACGCCACGCCCGTGAAAGCCTTGACATCGCGCCCCAACTGCACCGCATCCTCGGAGCCCAGGACATCGCGTCCAAGACACACCCTGCCGACGTCCTCGCTGCCCATGGCCATGAGCAGCAACATAGTCTCCAGCGCCGTCTCCTCGACGCAGCCACCTTTGCTGATCTTCTCCAGCAGCTGGTACGCGCACTGCTTACCCAGGTCCTCGGGTGTGACGCCGCCGGCAGCGGGGCTGGCGACGTCCGCGCTGAAGAGGCAGTGGGTGGAGGACTCGGCGACGAGGCTGAGGCCGAAGCCGACTGCGCCTTTTGTCTTGCCGTTGGAGTTTGGGTCGGAGCGGGAGGAGGAGGTGGATGAGGCGACGAGCGGGGCGCTGGACACGTCGGAGAAGATGTATGTGTCGGGCACGAATTTATTGAGGACGCCGCGCGCGGAGTCGATCATGCGGGCGTTGTTGCTGCCTGAGACGCCGACGGCGTAGGCGACGCCTCTGATCTGCTTTACGCGGCCCTTATTCATGAGGTGCAGGGTCTTTGGGAGGCGAACCTGGTGGCCGAAGACGAGCTGGACTTCGCCGCCGGCTGGTTTGCCCTGGGCGGGGCTCGCGCTGCGGCGCAGGATGCGGAGCTCGATGTTGCGGTCTATGCCGAAGCTCTTGTAGAGGGGGAGGATGGCGGTGCGCACCGTGTCGACGGAGATGTCGCCTGAGGAGGTGGCGGCGGTGACGCAGCCCTCGCCGTGGAGGACGACGTTGAGCTTGTCCTTTGCGAAGGGGGCGAGGACGGCGAGGGGGACGAGCCACCAGGAGGCGCCGCGGCGGGCGCACTCGCGGGGGATTTCGTGGCGGAGGACACCGCCCATTGCGCCGAGGCCTTCTGCGCTGCCGGTGATGAGGCCGGGGCGGTAGACGAGGGTTGTGCCGGTCATTGAGAATTGGATCTGGGCGCCATTTGTAACGGCGTCGAGGAGGCGGATGAAGTTTGTTTCGTGGGGGCGAGACCTGGACGTGTGGAGGAGGGACGGATTTTGGAGATGCGGATGGGGCGGCCGGTGAGGGTGGAGAGCAGGAGCCGGGTGGTGAGGTGGCGGTGGCCTTCGAATTGAACGAGCGGCTGGACGGTTTCATCGGCCATGATTGCGGTTGGGGGTGAAACGGTTGGGCAGAAGAAAGGCAGCGCAAGTTGTGGTTGTTGAAAGTATGCAATTGCAGACGCGGGACATGAACTTTTTCTGCCACGCTAGTCTCACCGCTTGCAGGGGTCTCCAACTGCTCTACATGGTATGTACTGGTATATCGACACAGGCCTTGCCACTTGCAAACCATGTCTTTCGTAAATGCTTCAGGAAAAACGCGTATAAACAGAAAAGTCTAGCGAACGCCACCCAATGAGAACATCAACCCAGCTCTACTGTCTCTTGCCCCCTTGGCTTCCACTGGAACTGCTCCCCCCAGCATCACTTCCATCGTCCCGTCCTGCCTTCTCGTCAAATCGCTCCTCGCGATCCCGGTAAGGCGCATCGCCGTCATCGCTGTCACTCAACAGGTCTTCGTCGCTCTCACCTGCGAATGCATCGTAAAGCTCACCACCACGCTTCGTCCTCTTGCCCTTCCTACCCGCAGCTCCGGCACCCAGCATCCTCGCGTTCTCATCGTCGTCCACGTCGTCAAGAACTTCGAATTCGTAGTTGTCACGGCTCGATTGCAGGCGCTTGCGGCGTGCGAGGAAGAAGTATGTAGCTAAAGCGGCACAAAAGACGATGATCAGCCCAATGCTTCCATAGATCCAGATTTGCGTGCGCTTGGACACACCAAACGTGGGGAAAATGCTTGGCAGGAAATTCTCTGGAGCAGCCGAAGCGGAAGCAGAAGCGGAGGAGGACGTCGTAGGCGCGGTAGAGGAAGGAGCCGTGGTAGGAGCCATGGATGCAGAAGACTCTGTCGACTGCTCCACGTCAGTGGGCTTGCTAGAAGGCTTCTGGTTTACCGGACGAGTAGGCATTTCCGAAGGATTGACCGTGGCAGTCTTGGTACCTGAAGATGGGACCGAGATTGAGGTCGTGTGCGCCGGGTGGTCGATGATCACGTCGTGGTCATCGTCGTCGTGCTCAGTGGGGAGAGGTCGGAGCTTTTGCTTGGATGCATCGATGCACTCGCCCCAAAGGCGAAGCTTCCAGTCTGTAAAGGTACCGACCTCGGCGTTAACCTTGGTGTCTTTAACGATAACGGTCCATTTTCCGATGCCCTTCTCGCCGAAATGGGCCACGCTCATGAACGTCCAATCGACGTAACCGTAAGGCGCGTCGTCGTGTTCGCGCGCAGTTGACAGGTGGCTGGTCATGCCTTCAGGGCTGAGAAGCTCCACGCTGAGGTCACCGCGACGCTGATGGTCAATGTTCATGGTCAATGTGATGTGCTCCACACGCTCAAAGTTGGCCTCCTTAAGCATCTTCTCCGTGACTTCGAAAGTGCTGGCAATTCCCTGTTCACCCTGAGGAATAGGCTTCTTAACATGCATCCACGGCGACCAGAACCAAGCCTGCGGCTTTACCAACTTCCAGTTCTTGGCAGCTTCGACAATGGCCCATGCGTCCAGCTTTCCATAACCGAATTGATGGCTGAAAGTGCGACCAGTTCCGGGTGTCTGGGTCCAGTCGCTAGGCTCGTCGAAGGGAACAGCATTCAAAACGGAGAGCCACTGCATGTCACGCCAAGTCAGCTCGGGACGAGCCTGGAGAACAAGAGCATAGACACCGACACCGATGGGACCGGCAGCGGAAGTGCCGCCGTGCTGAGCCGTGCACTTGTTCGCGCCAACATCGGTTGTGTGAATCGAGTCGCCGCTTCCGCTGGAGTAAGTGACTACGAGTTGGGCAGAGCACGCCTCGGAGTAATACGGGTGCTTGTTATTCTTGTCGATTGCGCCGACTGTGATGCTGTAGATGCTGTTGGTGTAGCCGTCGAAGTTGCAGTTGTCATCGCTTGCCGCGCCATTGCCTGCTGCGAATACGTAGATTGAGCCCTTGCCCTCGCGGCCTTGCTGAACAGCGGTGATCATGGCCTTCTCGATGAGGATTCCAGGGGCTTGCATGGTCCTGCCATCATCAGGCGGGCCCCAGGAGCAGGAGTAGATATCGTTCAGTTCCATCTTGTAGTTGATGGCGAGTGCCTCGTCTAGGTCAGTGATTTCGCCGGATAGAATACGGACACCAGAAATCTTGGAATCGTAGGCCAGACCAACACCGCAAGCATCGTTCCTTCCGGCAGACACTTCGCCAGCGCATCGGGTGCCGTGGTGGTCGTCGGAGAGCTTGGGCACGGGCAGGTCCTCGTGGTCGTTGAAGTCGTACGAACCCTCGGCGAAGAAGTTGTCCTTCAAATCTCTGCTGTCCATATCAAGCCCATCGTCCACGATGCATGCTGTGACATTCTTGCCAGTGATTCCTTGTGTCCAGACATCGGTAACGTTGATATCGTTTCCGGGCGTCACCACGTTGAAAATGTGCCACTGCTCCTCGAAGATAGGATCCTTGATCTGGAGGCGGTTGGCGATCTCGCGCTGTGCCTTGACCGCGTCGCTCTCCTTCGCCCTCGGGTCTTCCGGTATCCTGCTGCGCTTCCAGTGTCTCGGCTTGAGCTTCTGCTTCTGGGAGAAGCGCACGCTGTCGAGGACGTGGTACTCGGGGCCGACTTCGCGCTTCCGTCGTCGGCGCTTGAGCTCCTGCACGGCGCTGTCGACAATGTCGTTCTCGTGCGTGGGCGCTTTGAACACGTGGTGGTCTTCCAGCGCAGGGAAGGGGCCATCGTAGGTGAGGCCCAGGTGGGCGGCCAGCTCGGCCGGGGAGGTGGACGAGGTCAGGTGGACGGCGTAGTAGTTGTGCGAGGAGTAGTTGCGCGGTGGGAGATGGGCCGTCGACGCCAGCGCCGCTGCCGAAAGCAGGCTCAGGGATGTGGAGATGCGCATTGCGACTGCTGGGCTGGGTGCAGCCTAGTGCATGCACTCGGTCGAAGGGCGGGCGTGGATGAAGATGCGGTAGCTGGTGTTGATGTCGGCGAACAAGCGACCGTGTCCTCGTTGATAAGGATGTTGGGACGTTGGGAGTGGGAGGGGAGTAGAAAGCGGCGAAGGAGTTAGTGAGAGGTTTCGGGTAAGACTAGGTATTGTTCGACCAGCTGCACGGGGCGGTGCAGGTAGGCTCGGGGAAGCAGATCGGCACAGCGGCGCAGTGCCGGATGCAGTGTCTAGGAGAGAAGCGCGGCCGGCGTACTGTAGTCTTGAGCAGGCGAAGTGTGCTCAAAGGCGGCGTTATTGAAGAACGTATGCGCTCCCAAGTCCCAAGCTTCCACGTTCACGGTACAGGCCAGGCAAGCGCCGCCGCCCACAAGGGGAAGGCGCGGTCTAACCCCCTGCGGGAAGGTGCGACGGGCCGACCGCCAGCCCAGCCACTCTTTCCCGATTTCCCGCCTCCATCATTCTCGCGGTGATGCGCTGGCGGGCGGTGGATATGAGCCCAGGCGGGCGCTCTTCTCTCTGCCTGCATAGATACATGCAAGTCATTTTTCCTGCGCGTGGCATTGAGTTTTTTGATTGTTGCCATTTGAATTGAGTTGCGCCTCTCCGTCCAGCGTTCCCGCGTCCCGTCACGTCCACCCCACGTTACGTTACCTACAGTTGGCACTGGCAGGCCGTTGTAGCAGCTACACGTCCCGCCCACGCTCAATTGGATACCATCTCCATGGCAGTCTGTAGATAGTAGAGCGCCAGCTAAGCACTTTTACGTCCAGCACACCTCACCACTCTCCCTCGTCTATCCGTCTCTTGCAACCCGGGGCGGCTTTGCGCCTGGCAGCAGCAGCAGCAGCAGCAGGAGCAGCATGGACAACGGCACCGCCCTCAGCTCCCAGCAGTCCCTGCCGGACGGCTACTCGAAGAAGGGCGCAAGCTACCGCCGACCCGTCGATGCGCAGCCCACGCAGGCACCCGCGCCCTCGTCCGCAAAGCCAACAGCGGCTCCCTCCAGCGCCAATGGCGGCGTGTCGCGCTCCTCGTCGCATCGCAGGAGGCAGAGCCAGCACATCCCCCTCCCACCTCGCCCGCTGCGCCCGACGTCCCGCGAGCGCCGCCGCCAGTCTCCTACAAGGACCCTTATGCGCCCAAGAGCACCTCCAAGGTGCACCGCTCGCCCTCGGGCCGCTCCCGAGACCCGACCATATACATGAACGCGAGCCGCCAGCAGCCAAACATCACCATCCCCGCAGAACGCCTGCAGCAACTGCGCTCACCACCGTATTCACCGCCCCAGTCTCTGTCGGGAGCAGCCGAGGGCGTGGCTAGAAGGCATTCGGGCCGCCGCCCATCCGTGCCGGACAGGTCTCCACTCCAGAAGCTAGAGGGCAAGCTCGATGACATAAGCAAAGAGGAGAGGAGGGCGAGGATACTGGAGATAGAATTGGCTGCGCAGGAGAAGGCCGAGGCCGAGTCGCGTGCTCGTCGTGCCAGGGAAGCCGCTGCGAGGGAGGCTGCAGCCGAACAGCAACGCCTTGTCTCCGGGCCGGTAAAAGACCTCGACAGCACACCCTCCCGCAAAACGAGCACCAAACGCCATGTTTCCATGCCGGTCCAGCGAAAGCCCAAATCACCCCTCCCAGATGACTTGAGCGAGTCCGAGGATGGATACGGCTATGACCTGAGTGAGCCGTGGGATCCTTCAGGGAGTGCATCGCGCTCCGGTCCGCATCGGTCCTCATCCCAGTCTAAAGGCCAACGAGCTGTCTCTGGGCCTTATGCTCAGGGTCACAGTTTAAATCACGTAGATCGCTCCATCGATCTACCGCCTAGTGTCACGGTCGCCCGTGGATCCGGCAGCTTCCGTGCTCGGTCTGGGGCAGGAGGGCATCCTGACGCATCTAACAAACCTGTACAGAAATTTGAGCGCAAGCCAGCACCCGTTCCTTCAGGCCTTGGCTTGTATGGAGTGGAACACTCCCCTAGTGCATCGCCTCCCAATGCCGCGCGATATGGAGGTGCAAACGTCGCAAGATATGACAGCAGGAGGTTATCTAAGGACTTGCCTCCGACGCCCAATGATGGCATCAAAGTCGACAAGAGAAGAGATAGTCGCGGCATCCTTCAAGCGCAGATGGAAAGGGAGCAACAACAAATCGATCACAAGAACGACGCGAACCGAGGGGATCATCTTCGTCCCCCTGCTGCAACCACGGCGCCAGTAGCGAATAGGCGCAGCGTGGGATTTACGGATTCTACCCCCGATGTAAGCTCTGAACAGCCCGATGTATTCTCGAACGACGGTGATCCAAAACGACGCTACATCCCACCGCCTATGCTAAACGAGTGGAAGGACGGCGTAGTGGCTACAATCGCTGAAGACGATCTGAATCTCGATGCTCCGCAGCGATCCAACAGCACCGGTGGCAATAAAGCATGGTGGGAAGGGAACAAGTCAACCCCCGACGACATTCTGGTAGTTACGCTATAGAGGCTAACCTAGACGGATATGTCGATCCTCCCACTACCCAAACCACGTTTAACCCGCCGTTGCATCTCAAATGCGGGCCACTCCTCCGCTACACTGGCCTCCGTCGCGATAAGAACAAGGCTGGTAAGGACCGGGAAATATGGCGTGGAAGTGTTATGATTGTTACCACCGATGAGCAGTCTTCGTACCAAAAGCCGCCAACCTTGCGTCTCTTCAAACAACCCATGGATTTACTGCCCCACCCACCTACAGATGTTGATCCTGAAAACCTCAACCCTGCCTATGTTGACCCGTTGGAAGGGCAGGTCAAGGTGTCGCGCACGGGAAAGACCCTTTATGTCAAGGCGATTGACGAGATACCCGAGGATCGCGATCTCTCACGTATAGAGGACGACACTGGGCTGTTCTCTGAACTACGAAGCTCGCTTAGCCCGCATAATATTGGCCCTCAGAAATCCTCTCGTGTTAGGAAGCGAGACGGAGAAAAGTTGGGCAAGGTGAAAGAGATTCCTGCCGTCAGGCTTCACGCTGAAAGAGGTGTCACTTTCTGGCGTTTCAATCTTGAAGTCGAACTTGGCCCAGAACAATCACGCATCGCATACAGAATCAATCGCGGTCCTGCGATTGGCTTCTGGGTTCCTGCTAAAGGCGAGACCATGAACATTATGTTCCACAGCTGCAACGGTTTCTCGCTCAGTGTGAAGACAGATGAGTTCTGCGGTCCGGACCCTATGTGGCGAGATGTGTTGAACAACCACCAGACACGGCCGTTTCACGTCATGATCGGAGGCGGTGACCAGATCTACAATGATGCTGCAATGCGAGATACCACGCTGTTCAAGCAATGGACTGAGAGCAATAATTTATGGCAGAAATTCGAGACACCATTTTCGGAAGCGCTGCAGAACGAGTTGGAGCAGTTCTACCTAGACCGCTATTCCATGTGGTTCTCCCAAGGCTTGTTCGGGATGGCGAATTCCCAAATCCCCATGATCAACATCTGGGATGATCATGATATCATCGATGTAAGTAATTTTATCCTACAATCTACTGCATCGGCTGGAGTACTAATGAAACTAGGGCTATGGATCATATCCGCACCACTTCATGGAGACGCCTGTATTCACCGGACTGGGAGCTGTTGCCTTCAAATATTACATGCTCTTTCAACATCAGTCCGTCCCAGCTGAAACACGAGCCTCCGAACCATCATGGATATTGGGTGCACACCCCGGCCCATACATCAAGGAGCAATCTCGTAGTGTCTTCATGCAGCTAGGCCGGGAGGTCGCTTTCCTCGGTTTGGACTGCCGCACAGAACGTCGACGAGACGAAATATTGAGTGAAGATTCGTATGACAATGTCTTCGATCGTCTAGAAGACGAGCTTATTCAAGGCGAAACGAAACATTTGATCGTGTTGCTTGGCGTGCCAATTGCGTATCCACGCCTGACCTTCCTCGAGAATGTCTTGACAAGCAAATTGATGGATCCAGTCAAAGCACTTGGTCGCATGGGTCTGTTGGGTAACTTTGTTAACAAATTCGATGGGGGTGTAGAAATTCTGGACGATCTCGACGATCACTGGACGGCGAAACACCACAAAGCCGAGCGTAATTGGCTGATCGGTGAACTACAACACATCGCTCGCACAAAGTCTGTTCGTGTTACGATCCTGGGTGGTGACGTCCATCTAGGTGCTGTGGGTCAATTTTACTCGAACAAGAAACTGAACATACCCAAGGACAAGGACCATCGATACATGCCAAATGTTATCTCTTCCGCCATTGTCAATACGCCACCTCCGGAGATCATGGCGGATATAATCAACAAACGTAACAAGATCCATCATCTTGACGCAGACACTGACGAAGACATGATTCCCCTTTTCACACACGACGTTGATGGGAAGAAGAGAAACAACAATCATTTGCTCCAACGCCGAAACTGGTGCAGTTTACGCCCATACAATCCAGGAAACACGCCACCAGATACGCCGCCCGCGTCGCCCGGCGCGGACGGCCCAAGGCTCTCGAGAACCATGTCTGACTTCACGCCTGGAAATCTGGTACGACGTATGAGCAGTAGTGGCAGACGTAAAGAGCGAGGCCCTCCAATCTCGTACTACAACAACCCAGCGAACACTGCTGCGCATGACCGGCAGACCGAAAACGAGCCTCAGTCTTCATTCTCGCCAGAACGGGAGGAACGCCCTCGCTCTCGACGCAACTCTATCACGTCACTGTTCAAGAGGCGGGCTTCAGTCGACAGCGTCAACCCGCCTGAATCGTCCCACAGCATGCCCGCACGTCGCTCGTCTGTGAATCGCGGGTCAATTGATGGACGGCCAAACTTCTACCGCCGCCCAAGCGTTTTGAGCAAAAAGGGTATGAAGCGCCTTGGAGAGCCTATCAATCTGGAGGGCGGTCTTGACATCTGTCTCAACTTGGAAGTCTCGCAGCATGACCCTGCGGGCATCACCACTCCCTACCGTCTCATCGTTCCGGCGCTGGATTACGTTACTCCCGTGGAAAGCGTAGAGCCCAACGAACGACGCAAGTCCCGCATCGGCAGCATGTTCGGCGTCTTCAAGAGAAAGCGCCCGCGCCGCACCGTCGGCGACGACGGCTACTCCCACACGGACGGCTCGGCCAGCGAAAGCGGCAGCGAAGCAGAAGAGCTGGATGAAGAGGAGCGCACGCGCCAGAGGTACAAAGTCGGACCCAGGGTTCTCATCCCCGGCTTCGCAACCCGCAAGCGCGCTTCCTCCCAGTCTCAACCCCCGAACGCTGCCCTCGCTGACCCGCACGCTGATGCAGGAGCCGAGCCTGCCCATGCCGCCGCCGCCGCAAACCGTCGCCAAAGCGTCGACATGGCTTCACACAAGCCCTCGTCCGCCTGGGAATCCGTCGCAGCGCGCCAACGCGACCGCCACGTCAGCGCCCCGATACCCACGTACAACGGTGTCCAAACGCAGACAGCGCCCGCGCCCGCGCCTCTCCCCTCGCGCTCCCTCTCCTCCCGCCAGCCGACGCACAACGCGTCCCACTCGTCGCAGCTGCCGCACCGCCACTCGCAGGAGGTTTCCGGCGCGGAACTCGAGCCCGAGCCCAAGGTGTACAGGCGCAGCATGGGCGGCATCCTCAACCAGCACCGCGGCGAGAAGTTCGAGACCGACGCCCACGTCAATGCGCATCGGAAGAGGGATAGCTATCCGCCGCATCCGGCGATCGTGGGGGCCGGGCCCGAGAGCCCGTATAGCAGGCGCGATATGCAGGCTAGAGATGATACGGGGGATGGGTATTTTGCGGTGGGGAGGAAGGCTGAGGGGTATGCGCTGGGGCAGGGGCAGGGGCAGGGGCATGGGCAGCACCAGCACCAGCACCAGCACCAGCAGCACCAGCAGCACCAGCAGCAGATGGGGAGGCCGCAGGGCCATGGACGCGCGGTCAGTGCCGGGGTCGGCGCGAAGTATCTGGGGAGAGGGAGGTATGCGGATAGCGAGGAAGAGGAGGAGGAGAGCAGTGATGATGGGAGGAGCTTTAGGACGGGGGACGATGGCGTGAGCGTCGAGAGCTTCGTCCCGCCGAAGAAGAAGAAGTGGCAGATTTGGAAGTAAGGTGGGGAAAGGGGATGGATAGATGCCAGATGGGTGGGTGGACGAGTGAGTGAGTGAGGTAAGAAAATGTGTGTATATGAATTTATGAAGATATGTCACGATGGATGGATGGATGACAGGGCGATGGATGGATGGATCGATGTATAAAAAAAGGGTGCGCAGAGCTTGGATTGGTTCTTTTTTTCGGGTTTTCGGTTTTTCAGATTTTCGGCTTTGGTTTGAGTCGCGTTCGTGCCGATGTTGTATACCTCTTTTCTTTCTTCTCGTCTATCTGATAATTTCAATTTGCGGTGGGAGGACCTCGTAATGGTAATTGGGCGTGTTGATCGAGGAGTGGTGTGGTGTGAGTAGCTAGCTATATGTGTATGTGTGCCAGTAGGTCTGTCTATCTATATGAGACTTTTTTCGAGGCTTGTCAACGTCCAAGTTCATGTGCATGTGGGTATGTACATGTATGTAGGTAACTCGGTCCGCGCTATCTTATTAACTTCTACTATACCATAGTAACCTGCTCTAAGCGTGCACTATATGTATAATCAAGTATTCAAATTGTCATCGTGAGGACTTTAATAAACCATGCTAACACTAGCTAAAGGCAAAATAAATATACTGGATTCATTGGAAGGACCACCAAAATAGCGAACCAAACGTGAGAGGGCGAATATGATTAATAGCTATGCATTGCATGTGTTTGGCCAGGGTGCACGCTCGCACTGTATACAAGTTGTTCTCTATGTTCCACCGCACTTTTATTTGGCAAATCCTGTATATTCAATTCACCATTCGCTATCAACCGAGTGTCCTAAACTCGATCCTCACTACAATGATTCATCGACCCAAGTCTCGCTCACATCTACACTCGCCGCCTTCTCAGTCGTCGGTGTCACCACGCTACCAACCAACCGACCCAACGCACGGCCCCCGTCGCGTCCCCCACGCGCCGCGTCGCTCCATCCCCACCGCACCTCACCTCAGTGCGCTGCACTGCACTGCACGGCACGGCACGGCACTCCGCTGCACGCATCACACCACAAAACTACCTACATCCCTGCCTCCCTGCCTTCATTCTCTTTCCCATCCCGCACACAACAATTATATACATATATATATAAATAATCTTTCTTCTGACACACACCGGGATGCACACGTAAGCGTCGCGTTTGCACCCCCAAAAGTTACAAAGAGATGGTGTACTTGTCGCGCAGTGGGCCGAGGTTGCTGAGGCAGGTTGCGGGGAGGAAGCATGCGGGGGAGGGGGACCATGAAAAGGAGGAGGAGGAGGAGGATGTTAATAGGGATCCGGTTTCTTCGGATGAGGAGGGGGGCATGTGGTGGAGAGGGGTGCGAAAGGTGCGCAGGGTACGAAAAGTACGGGAGGTGCGCAACCTGCGAAGAGGGCGCCAGGTGCGGCGAGGGGGGCAAGATGAGGGCGCCGGTGAGGGGTGCGTTTGAGAGGGGGAGGGCGCTTAAGGGGAGGTTGGAGGGGGAGAAGGAGAATGAGAAGGAGAAGGAGAAGGTGGATGGTGATGTGGGGTTTGATTTTGGAATGGGGAGTACGCCGAAGAGGAGGAAGGGTGTTGCGAGGACGTTTGGGAAGAGAGCGTCGGGTGTATTTGGGGCGAAGAGGAAAGCTGACGATGGAGATGAGCAGGAGATTCATTGGGGGATGGGCAGCACGCCGCCGAAGAAACAGCGGACGCTGAATGTGCATGCGGGAGTTGGGAAGGCGACTTTCGGCAAGGCGACGTTCGGCAAGGGGAAGAGTGAGTGCACGTTCTTTGAGTGGAAGAGGACCATGCGTATACTGATAGCATGTAGCGAACCCCACCCCACCGTCTACCCTCCCCAAGGAATCCGACCTCACGCACCTCTCAGCCCTGGATTCAGCACTCAGCAAAGACAACGCCCTAAGCTCCATCATCGACGCGCACGATCCCTACTGCGACGTCTCCTCGGACGAATTACCCTCTCCGGCCTCGAACCCACCTTCCAACCCGCTATCCTCCCTCCCCACCACCACAGCGCAGGACCCCTTCCCAACCTCCCCCTATCCTCCATCCCAGATATTCCAGACATCTCAGACATTCCAGACATTCCCTCCCCCACCCCCCCACAATCCCCCTCCTCGCCCCCATCCAATTGCCCCCTCTGCCAAGACGCCATCCCCCCTCCTCCTACACCGCCTTCTACGCGGCGCACCCGGGCCCGCGCACCGTCCGCCTGCAGATGCTGTTCTGCCGCGAGCACAAGCGGCTCGGGGCGCAGCGCGAGTACGCCGCGAAGGGGTACCCTGCGATCGAGTGGGGTGCGTTGCCCGAGCGGGTGGTGCGGTTCCGCGCGGAGATGGTGCGCGTGCTGAGGAATGAGGGGGAGGAGAGCGCGTATCGCGTGAGGTTTGGGGGGCGCTTGGCGAGTGGGGGGCGGCGTGGATGCCGAGGAGGAGAACTAGGAGGGACAGGCGGGAGGGGCGTGGGAGGGAGAAAGGGGAAAGGGACGGGGAGGAGGTTGGTGAAGGGGGCGATGTCGAGGTCGAGGCTGGAGCCCACGGGCATCAAGATGGAGAAGACGACGATGAAGAAGATATCTCCCTGTCGACCACCCGCTCTATGGGGTACTACGGTCCCCGCGGGAAACGCCTCATGATGGAAACGCTCACGTCGGAGCTCGCGGGTGAGATCCGCGAGGTTTCGGTTAAGGATCCGGTCGTGGGGAGGAGCGGATTTGCGATGTTTCTCCAGGCGGTTGTGGTGCCCGAGTTGGTGCTTTTGCTGGTGGGCGAAGATTTTAATGTGGGAAGAGACGAGGCGGAGAGGATCGTGGGGGAGAGCTGGGGAGTGGGTGCAAGGGTAAATGGGGAAGTGGAAGGGGACGGGGAAAATTTGGAAGACGAGGGGAGTGGGGATGAGGATGAGGAAGAGGAAGAGGAGGTGGGGGAGGAGTATTGATACCCGTGGGAAGGGTCGTTTTATTCATATTCGTGTATTATTATAAGGCGGAAGATGATACTGTCAGGCTGTCTTGATATCGCTGGGACAGAGGTATGACATATAGCACGTGTATAGAGAATGGTAGTTCTACAGAAAGCATTTCTTCATTGAAGTTCGAGTATTCTTAATGTGTTTTGTTTTTAGAAAAAGTGGCAACTGAGTGTGGAGTTAACTAGAAGAGTATTCTTGATAACACAGCTCATTAGGGTGCAAATCGAAAAGTGGGTGTTGAGAACACGGCCGATCCAGTATCCTTTTCTTCTTCAAGTCTTGAAAGGACATCAGCGTATAACAATAGATAGATCGCCCTTCGAATATTTCTTCTATTGTTTGAGAATGACCCTCCCTCAACCCATCTTTCGTGATCTAACTTGGTCTAGCTTAGCGCTAGATTACTCAGCTCCAGGCTTCCCTCTATCACAACTCCATTTCACAGCACGCTGCTCGCTGGACACCACTTCACAGTATGAAGGCATTCAAATCTGGCTTGAAAATACACAGTGTTTACAAAATCGCGACCAATCGTGGATGGAAACGCGTCGCGCCTATATCTCATAGAAGTTGCAGCACAACTTTCGGACGTGAGTGGATTGGGTCATCAGGAGATGTTTACAAGTTCAAGAAACTCTTGCAAGAAAGGCAATATATTGGACGGGTATGGACAGCGACGTATGTGCATCGATTGTCTACGCGGAAGAAGATTATGTTAAATCCTGGCAGATCGGAAGGGAAGCAGTTTGTCCTTAAAGATATATCATCAGCGATATTCTCCAATTTCAAGAACCTTATACGACCTCATCTATCCGAGAGCCCTTCCATACGAATTCCGTGTGACGAAATCCCGGATCAGCGTATTTTCGTGTACAGGTATCTGACAGACGACCTTCTCAGCCTCATCCGCAAGAATATTCCGGTGAACATTCGTAAGCGGATCCTTCGAACAGCTTTGAGAGGCATAGCCGAGCTACACAGCCGGGATGTTGTTCATCTAGGTAAGTACGCTGTTACATGATGTCACTACACTAATAATTGCTTAAGACGTGAAACCGGACAATATTATGATCGACATCCACCAAGAAGATCAAGACTTGAAGATTGGAAACGTTCAGATTACAGATATCGAGAACAGTGCATATCTTCCGAAAGGTCGATGCATCAAGGGAATGCTGCCCGGAAACGTGAATTGGCGCAGTCCAGAGGGTCACCTGAAAGGCGAGCTCAATAAACCTACCGATATGTTCTCTTTCGGAGTTGTAGTTCGTGAAATACTGCTCTCCTGTAGAGGCTGCTCTCACTAACCTTATCAGTGCATTTACGCCATGCTTGGTCGCGTGATTTTCGGCCCGGACGCCGACTTGAAAAAGCATGTGGCAGCAGGCGCACTTCCAGAGATGGTACGCCTCCAGCGTCAGATATCTTACTTTCCGGATCGCGAGAGCTTCAACGGGCTCATCACGCATGTTGGGGACAATGAGCTCAGCTGTCAAGTTCTTGGTATGCTTTGGGATGACCGAGTCTCAGATTATCACTCGTACGAGCCGTTCTATCGTTGGACAGATGTCGGAGACCAGTTATTTCGCGAACTTGTTGCAGAAATGATGCATTTGGATCCTGGGAAGCGCATTTCAGCTCAGCAAGCTTTGGAGCACCCTTGGTTCCAAAAGCTCGATACAGACCAAACTTAGCTGTGGCACGAACATATCACGGTGTTTGTTTAGCTTTTGCGAAAAGAATCAGCAGAGGCGACTGGCCAGATAAAAATGCATATAGTGGAGGAAACACTGTCGACCCCTCTTGTGACGATTGAATACGGGCGTACGAACATATCATATCGGATCAATATATGCAACTACGCAGCCATCCATGTGCACTGCAGTTTTAGCTCCAGGCTGTGAACACTGAATGAGGAAAGTTGCAATCAATTTCAAAATGTTGGGACGCCTAATCCTTGATTTGTACAGGACCGCAGCACACCATCCATACGTTAGCCTAGGCTTGCAGACCATTCATCTACAAGTGACACGTTACCTTGGGCGCTTCGAGTCCAGCTGACTTGGAGCGACACGTTGCACAGAATTGGAAGTTCAATACTATACTTGATAAGAAAAACTCCGCCCCGCCTTCCGAATTCAATCTACTACTCACTGCTACTCTTGAAAAGCCATGGATCCCATATCTACACTTGCGCTTGTCTCTAGCATCTTCCAGGTCGTCGACTTCTCCACTAAAGTGCTATCAAACATGCATCAGATCTATCAGAATTCTTTCCCCTATGATAGAGACCTGACGTGGGAAATGAATTACTTGGCGTCACTGAATGACAAGATGAAAGAATATAAGCGTACAGATTTGTCCCATTGCGGAGCGCTCAAGGAAGAAAACCAGGTGTGTCTATAGTCATATTATTATTTTGTGCTGAGACTGAGCACTCGATCCGGAGTGTCATCAATGGATTTCGTTTGGAATGTGTAGGATTGTTCGAAAACTAACTTCTATTAAGGCCCTGATGCAGCTTGCCTCCGAGCTTGAAGAGATAGTTCAAGATCTATCTCTGTCGTTGAACAAGATTCGCCGGAAGGAAGATGGCGCAATGATCAAAAGTCTCGTACCAGCAATTCAGGCCACGTTAAATGCTGGCAAGATCCAAGAAGGAATAAAACGTTTGACCGCCATCCGAGTTCAAATCGACTCTCACATGATCCTCCGGATCAATGCGAAAATTGACCTACTTCAATTGAAGAGTGAAGCATCATTTCAGTCTTTAGATAAAACCACAAAAGAGATAGTGAATCTTCTTCTTGAGCAAAAGGCTATCACGGCGACACAGACGTTAGATCTCATGCATCGTTCACAAGAATTCACTAAAATAACTGTTGAGCTCAAGGATTGCCTCACACAATTTAAACACAGTTTTGTACCTACGAACCAGCCAACAACTGAGGAATCAATCTTTGATTATATCAAAGTCCGACTGGATTTTTCTCAAAGAATGGATCGTTGTGATGGGGTAATGGCAGCACACCAACAAACTTTCCAATGGATTTTTCAGGACAATCATGAGGAAAAAAGGGAGTGGGATAGTTTCAGCGAGTGGCTGCGCAGCGACAATAAGCTATACTGGATAAGTGGCAAAGCCGGGTCTGGGAAATCTACGCTGGTCAAATTCCTAGTCCGACATCCACAGTTCAAAAAGTCCCTGGAAGTATGGGCGAAAGGCCAACATCTCATTATCGTTGAGCATTATTTCTGGAACGCCGGTTCGAGCATACAAAAGTCACAAGAAGGTCTATTTCGGACTTTGCTACTCTCTGTCCTTGAACAACAACCTGCATTTGCTCGTCTGCTTTTCCCTGACCGTTATCAACCTGGCATAGACTGGGGAGATTTCCCAACAACCCCACAATTACTTCGAAGTTTCCGGAAACTGATCTCTCAAACAGAGATTCCTGCAAGAATTGTATTGGTTATAGATGGGTTGGACGAATTCGAAACCACCGCCCTTACATTCACAGAACTTGCAGATATCTTCATTGAAGCTACCCAAGGCCATAACTGCAAGCTCGTCTTATCCAGTAGACCACTCTCAGCATTTGAGTATCTTTTTAAAGAATTTTCAAAGCTACGCCTTCACCATTTAACCGAGAAAGATATCGAGGTTTATGTGCGTAGCCGCTTCGCTCGTCATGAGCGCATTGCTAGCTTGTCAGCGAACGATAGTTCCATTGGAGCTAAGCTAACATCGGATATTATCAATGGGTCTTCGGGGGTGTTTCTTTGGGTCAGACTCGTTGTTGACTCACTGATTGAAGGGTTTCAGAATCATGACGGGCTCGAGGATCTGCAATTTCGACTAAAGTCTATTCCTCGGGACATTGAAAAATTGTTTGAGCGAATGTGGTGCCAGATACCTCCAGAATATAAGTTAGAATCGTCTCAAATATTCCAGCTTGTTCGCTGTTGGAGGGACATCGCGCAGGAGGAGATGGACTTTTTGGGCTTGTATTATGCCGACTACAGCTTGAAAGACATCTTAGCTGCTTCTATTCGGCCGTTCAGTCCAGGGGAAGTCGAAGAACATCATTGGAAAACACAAGGAAGACTGAGAAGTCGTTGTGCTGGACTCCTTGATATCACTCCTCTCAGAACTCCTAAACTGCCACGAAAAGAGATAAAAGTGAACTACTTACACCGAACTGTTGCTGATTGGCTTGCAAAAGAATCTATATGGAGGCAGATAACAGCGGAAACGTCAAATCAGCTTTTCTTTCCTAGCGTCACGATGTCTCAATCTTGCCTGATGATACTGAAACGCTCGTACGCAGGTGGAATGACCGAAATGACCGAGTTGAAAAGCAGGCCACACATGTCATTTTGTACCTTCCGTGCTCGAACACTCATGTGGTTCGCTGGAGAATCAGAAATCCTGACGGGTCGACCACAAACACTCCTCTTGAATGAATGTGACAGGGTCATGAATCACGTCTTCACAGCAAGTGTATCTTCATCAAATCCATTTTATGATACCAAGAAGGATAACAGCTGGTATTACGATATACTAGAGATCAATATCAATCGTGTATCACCAAAACACAACTTTCTTGGAGTTACTATCCGTTTCGGTCTGAAACTTTATGTTGGAGAAATTATCAATTCCAATGGCGGAGCCTTGCCTGAGAAGAAAGGGGCCCCACTACTTTATTATTGCTTCACAGAAATAAGGGATAGCATGTCATATGACAGTAACGTCAGCTTGGAAACCGTAGAGCTGTTGCTGGAGCATGGTGCTGATCCAAACGAAAGGTATGGAGGACTAAGTGCCTGGAAAAGGGCCCTAATGGTTCTCTATACTCAAACAGAAATTAATCGTTATTGGGTTGATGTTTTGAGGCTGTTTCTGAAGCATGGAGCGGACACACACGTATGCATTAAAGTACCAGGCGCGGATGAGACGCTGAAAAATTTAACCGTTGTCGAGCTCCTCCAATCTTGCATTGGGACAGAGATGCAATACAGTCTCACCAAAGAAACGAGGAGGGGATTTCTGAACATAATTCGGGAACTCGAAGAGAAGGTTGTGGAGGTTGAAGAGCCTGATTGTGGGCTACAGAACGCCCGATTGATGACTGAGCCGGTGGAAACCACGGAAACGGCAGTAATCCATGCGTCATCAACAAGAGATACTAGAGATGTGCCTCAGAAGACAGAAAAAAGCATGCAGGGATCTAGCAGACGTTTGAGGAAATTTTTGGGCGATTTGTTTAATCGAACCCCGTAATGCATGTATCAATTAAGTCCCTTCTTGTTGTTCTTGGGAGAGTTTACGATGTAACGAAATCGCTGTACTTATTCCCATTCAATGAAGTAGTTTACAAGACCGCATCATGAGATTTTCTTTACATTTCTGTACCAGGACCACATAATTGAAAATCGAATTGTATTTCTTATCCGCTACAGCTTCGCACCCACCTCCCCCTTCGCCATTGCTCTCAACTCGCCCTTCAATATCTTCCCGCTTGCATTCTTCGGAATAGCCTCTACAAAACGCACACCCCCCACCAACTGTTTATACCCTGCAAGTCTATCCTTCATCCATCTATGCACATCGCTCTCCAGCAAATGCGTTCCATGCTTCCTCACGATATACGCTCTCGGGACCTCACTCCCCTGTTCCCCTGCACTGGATCCAAATCCCGCAGCCGGAATACCAATCACACCCGCATCGCTAACATCGGGATGCGACAACAGCACACCCTCCAGCTCCGCAGGCGCACACTGAAAGCCCCTCACCTTGATAAGCTCTTTCTTCCTGTCAACAATATACCAAAGACCATTAGACCTCCTCCGAAGCGCCACATCCCCCGTGTGGAAATACCCCTCCTCGTCAAACGAGCTGCGATTCGCCCCATCATTATTATAATACCCCTTGACGACCAGTGGACCCCTCACACACAGCTCCCCCGCAACATCGTAGTCCGTGACATCTCTCCCGTCCTCATCGACCAGCTTCGCATCGTGATTCGGCAGGAAGCGCCCCACGGAGCCGGTGACGTCGTGCTCGGGGTAATGTATCATGGTCGCGATGCAGCTCGTTTCGCTCATGCCCCACACCTGGGTGAAGGCCGCGTTGGGGTTGAGCAGGGCTTTCATGCGGGCCTGGGGCTCGGCGGCTAGAGGGGCGGCGCCGCAGCCGCCGTAGCGGACTGCTTTGAGGGAGTACCTGCGGGAGAGGGGCGAGTTGATGATTTGGATGACCATCGGGGGGACCATGTTGAGCTCTGTGATGCGGAAGCGCTCCATGTTGGCGAGGAAGGGCTCGAGTTCGAAGCGCCGCATGATGTAGGTTTTTGAGCCGGAGCGGAGGGGCGAGGTGTATGCGCGGGGGACGTTGGAGACGTGGAAGAGTGGTGTGCAGAGGAGTCTTGAAAGCTGAGGCCTGGGTTAGTAGCAGGATGGATGGTGGAGGGGAGGCTTACTTCGTAGTCACGGGGTTTGTAGTCGTACACCAACGTGTGCTGTGTTATAAGATTATGGTGCGTCATCTCCACAGCTTTTGGAAGACCTGTTGTTCCACTGCTAAATAGTCGTGCAGCGGTAGTTTGCCTGCTCCTCTTCTCATCGTACCATGCTTCCCACGGGCGCTCTCCATGTTGCATTAACGAGCGCCAGCTTCTCAGCTGACCAGCGGCCCCTTTCAAGCTCGAGGTCACAGACCAGGTCTGGCTATAGTCGAAAGGATCCGATAGTGGAGCATGATGGTCAAATACGAAAACCCTCGAAAAAGGAATTCCAACCTCTTTAGCCGCTTTGAGAGCGTTCGGCAGCAGCTCAGGTTCTACTATCAAACCCTTCACCTCTGCTACCTTAAATGCATGCGCTAATTCGAATGCTGTATGTGACGGATTTGTTCCAGCGAATATGCCTCCAAATGCTAGGATGCCAAGGAAGGTCATTGCGCAATATATCTACGTTAATGAGTACAGTGTCTTTGTAGCAAGAGATATACATACGTCATTGAATGAAAGTAGGCAAATGCAATCTCCCCTCTCGAAACCCGCCGCATTGAATCCTGCACAGAGCTTTCGGGTGATGCTTCTAGCTTGGCGGGAAGATATCGTCCGGTCAGGCTGCGCCGCGTCGATGTACACCTACCCACCAACTATCAGCATCAAACATCCCAACCCTTTCCATGGCGGTACTTACGGGTTCATCAGGGTCATACTCCTGCCGATCAAACATCCAAGACAGTAGATCCTCCTTCGGGATATTCACGAACTCTTCCGCTAGGAAAGGCATCTTGTGCTACTGTATACGCAGTCGATATGCACAGAGCCGCTGTGCCACCAGGAAAATAACAGTCCGGGATCTGGTTCTGCGCGCCCGGAAATAAGTGACGCGAAAGGATACATGTGTACGTAGGACCTGATGATCGCCGACTCGCTGTTTTCAAGTCAGCGGGTCTAAGTTCTGTTGATGGATGGAGCGAAGCTTCGGCTAGTGCTGTAGCTCGGGAGCGGGGTCGTCCGTAGCGCGTTTCTGAATTCATCTGTGGGACGTGCCCGGGATGGACCTCAACGCGTGATTGATTGTTCAACGTGGCCGTAAGAAACTAATCATTCCATCAAGTTTGATTATATGTGTTAAGAGTTTCCATTGTGTTTGCTACGATACGTATCACGGTTTCTGGAGGCCAATTACAGGTAACTCTTTAACAGCGTGCCACCGTGTCACTGACCGGAAAATATCCTCGACAATGAATTGTTGTTTTTTTGGTTGTGCGGCCAATCCTTTAGCGACTTTAATAATAGCCCAATTGTCTATTCTATCGGCATTGGTTAGTCTTTTGATAATTTCGATGCTATACATCCTTCGTGCGTAGGCAGATGATACGATAACGTGGAGCAAACGTAAAGGTGCAATGAGAACCGGACCAATAATACTTATATTTGGTTTAAATAATGCCATCTGAACATTGCAACTTGTTAGCAATAAAAGGCCCTTCGTAGATAATATGGAAAATAGTTGAACAATTTAAACTGAAAAAAAATTATAGTGAAGAAAAAGCTGTTAATTCCTCACACGATGATTGAAACCGGGAGTTTTATAGGGTACGGTGCAATAAGATATCACGTGTATATAAAATAAACAGAAATGAAAGGACAAAAGAGGGTAGCGATACAAGATTGAAGAACGGCAAGTCTTAGAACACTAACCAATAATAATAGAGTATCAATTCGATATTATAGTTTAGGAGGCTATGGGGCAGCTGCCTTGGCGACATGCACTTTTGAAGCAAGGGGATAAACATATTTTATATTTTTAGAAAGCGGCAGCAGAGTAGTAGCTAACTAGATAAAAACGTATAATAGAGAAAAAGCTGTCTACCCCTCTTATAATAATTAAAAATAGGCGTATATAAAGGATTATAAAAAAGGTAGTATTAATTAGCTAAATTATTATTAGGCTAATTTAGCCTTTAATTTTATTCTCTTTAAGCTTATAGTTTCTAGCGCCTTAATATTTTAATACTTTAATTATCCTTTAGTAAGGCTAAGTATCTTAGTGCTTATAATAGTACTATAGTATTAAAATACTTATATCTTTATCTTTATTTTTATCTCTATCTTTATTACTATCGCTATTACTATACTTATAAAGAAGACGCAGTATATATATTTAATTACTTTATATTAGGGGACTCTATTAATATATATAAATATTATTATTATTATCTTGCGCATTATAGTTATAATAATTATAATTATAATTATAGTCGCGACTAAGAATTTAACTAAAAATTTAATTAAAAATTTAATTAAAGCTTACCTTTTTCCTATATATAAGGATATACTTAAGAACGAGCATCTCTGTATATAAGTTTTAATAAAGGAAGTTATAAAGTAACTTTTAATTTTAATAGACCTTAAAAAAGACGCTAATTTAGTAATAAAAGGGTATTTAGATACTATATATTACTTAATAAGCTTAATCGCGATTGTGACTGTAACTAAAATTATTATAATTATAAAAGAAATAATTAAACTTTATATATTAATATAGAGCTTTATAATTATAAACTATTTAGATCTAGAGTATTATAATATAGTCTTAAAATAGACTAATCTACTAAAGAGCCTAATAGCTAAGTAAAAAAATAGATATAAATAAAGATAATTTTAAATTCTTAAATAAATTAATAGGCGAGGCTGGCGCCGCGTTTTTAAAAAATTATTAAAAATAGTTATATAGTACTAAGCGCCTAGAGCATAAATTTTAAATATAATATACTAAGCGCTGCTATCGTAGAATTATTAATAATAAATTATATATAGGTATCTATATATTATAAGCAATTACATCTTAATTAGTAGGTAGTAAGTTATATAAGAGAAAATCTTATATAATAAATAAATAAATTTAGCTCTGTAATGCTATCTACCCTATAAAAAAAGGTAATAAAATTATCTAACACGTGATGCCGCCCCTAAGGACGACACTAGGGATAAACATAAGATACGCTTGAACGAGCTTTATTACAATTCCATTTACATAGATACTCGTTCGCATGATATCTATGACCACCCATCCACAAGCCCTTTACTTCGCTTCAACGGCCTTCCCCTTATCCAAGCTCCCTACACCCACAAGATCCGCTCCATCCTCCCGCTCACTCTCAGCCCCCTTATCCTTCGGCGTTCCCTCCACCACATTCCCCTCCCTCCCCAACATCAAATGCTCGACGTTGACCTTCGGGCCCTTAAACCACTTCTTCGCACTGACAAACCACCACACAGTCACCATGAACATGGGTCCACCGTAAACCAGACACGTCCAGTTCATCAGCTCAAGCGTCAGCTCTTCCCCTCTCACGCTCGGAAAGCACAGAATCGGCACCATGAGTAAGACGAACGAAGACGCGATGGTACCGATGGGAATGCTAAAGCGACCGAGGTTCCAAGGACCGGGGCGGAAACGGTCTCCGACGAAGAACACGCGGATGAAGATGGGTGTTGTGAACGCTAAGTTCTGACGTTAGCATCATCCCATGGTGCTGGATTCAGCGGGGAGAACTGGACAAGAAAAGAAAAAAAAATAGAAACTCACCAACGAACGCGGCAATCGCTCCGATGGAAAACAAGGCTCCGACCGAGACGCTACCGCCGAAAATCAAAAGCGTGCAGAGTATCCCGATAATGCAGTTGAACCACACGGCATTCACCGGCGTCAACGTCGTACGATTCACTTTCTTCCACCACCGGCTCCCGGGAAGCAATCATCGCGCGCATACGCAAACGTCACCCTGCTCGCGGCAATCATGCACCCCTGCCCCATGCTGAACCCCGCGATGATGGTCATGCTCAAGATGGCCAGCACCATCTTCTGCGGCATGCACTGGATGAGGTACGCCGCGAACGGCTGTCCGAGATCCGACTCGAGCACGTCGTCGATATTGACGACCGTGTACGCGACGACCAGCTGCAGGAACCAGCCGAAGGTTCCGCCGACCGCGGACGTGAGCACGATGGCGCGCGGGCTCGCGATGTTCGCGTTGGAGCACTCCTCTGCGAGATGGAAGGGGCTGTCGTAGCCGGACATGGTCCATATGACGGCGACGAAGCTCATGAGGACTGAGATCCCGGGCGGGAAGGCGGTGCCTTCGTAGATGGTGCCCCATACTTCGGAGCTGGGGGTGAAGCGGGAGAGGCCGCGGTCTGGACGGTCGGTTCCGGCGGGGATGAGGATGATGACGACGATGAGGGCGAGGATGTTGAAGGTGGAGCCTACGGTGTTGATTTGGGCGAGCCATTTGGTGGGGAAGGAGGACATGATGCCGTGGATGAGCATGATGAAGGTGGTGAGGAGGAAGGTTTGGTAGTTTGTTGGTGTGTAGTTGGGGTTTTGGATGGAGGCTGCGGCGAGGATCATGGCTGCGGTGCCGTAATTTACTGCATTGTTGGTCAGTAGACTGCATTACGATTCAGGTGGAGGGGAACGAAAACCTACCCGACGGCGCAGCAGTAACTTGCCCCAGCCAATTCGACCACCCTGTTCTAGTCAGCCCCCATCCTCCCACCATTCTTCATAACCTACCAGTAATCCACGCAGCAAAGGGCCCCCACCCAGGAGGGGCCAACACGGCACTCGCATAATACAGCCCCCGCTCGTTGGCATGCTCGAGCACAACTCGGCCATACTACACGCCACGCTCTGGATTCCGACCATCGCAATCACCCACCCCCATGTCATACCTGCGACCGTCAGCTTAGCCCATGTTACTCCTGAGTATCCAATCTCTTCTCTCCCCGTCCGACTCCGTCTCTTCAAAATAAGAAAAAATCCAGCCCAATGCAACCCAATGCAAATTATCAAATCCGACTCTTTCCCTCGCCCCACCCCTCCACAATCCCCATCCAAAAACAACTCCCCCCACCACCACAAACGAAACCCAACCCAACCCACTTCCATACCCCACCGCAAACTCCAAAAACATCCCAAACCCCAACCCCCAACCCACAAACCCCCCAAAGAACCCAAAAAACAACTCCCCCCGAAAAGAAGGAGAAGAACAAGAAAAAAAGACAAAAACTCACCCGCCGTCCCCGCATACCCCATGCCATAAAACAGGGTACTCGCAAAGCTAGGCAGCAGACCCAGGACGGCAAAGCTGACGCAAAAGGTGGTGAAGAGGCCAAACTCGCGCTTGAACTCGCTCTTGTAGCCCAGGGCGGCTAGGACGTCCTCATCTTCGTCGTAGTCGTGGGGTTGTGCTTCGGAGGTGGGTAGAGTGGTGGAGGGTGGGAGGACGGTGGTGACGGGGAGGGGGCGATTTTGGAGGTGGGGGACATGGTTGGGGTTGGGGTTGGGGGGGGGGGGGAGGATGAGGGGGAGGAGGAGGAGGGTGGGAGGGGCGGGAATGTGGTGGTGGTGGTGGTGGTGAGCGCGGTGGAGGTGAAGATGATGGCGGTGGTGAATGCGAACGTGGATGTGGGCATGGAACGGAATGCGTACGTATCGTGTCGCTCCTATCGTGTCGCTCCCGCTGTATCGTACCACGTCGATCGTACCGTATCTCAACGTATCGTCCACTCTTAATCCTCCTCACACAATTTTTCCACTTGGCACCCTCTTACACACGTATGTCAAGTATGTATGTATATGTATACAAAACAAAACAAAACCCAGCAAAGTCGAGCAACATACGCACGCCGTCCACCCTGCGTTAATACCTCCGCTCCCCCACCAACCAGCCAACCAAACCCGCCCACCAAAAAGGGCAAGTCCACCCCGACGAATAACCTCGAGCCCTCACCTCGCAGATACACAAGGTGCGCACTAGGCGGCTCGAGCGACGGGGGTGCGATAACGCTAGGGCGGGGAGGGGGGCGGGGGTATGCGCGTTATCATCGATCATCTATCATCTACATAAGACGGTAGGCTATCTACGTATGGATATGCGTATCTAAAAGGGTACGTGGATAGATAGTCTAGACGGTATGTACGTTAGATATAGATAACTACCGGTAGCTATCGGCGGCCGGGGCAAACGGTTCGCTTGTTACGTATGTACATACGAACCGGTAGGCTAGGCTAGGTAGGTTGTAGGGTACGGTACGTACCTAGAGGGAGGGGAGCCCACTTGCCGTGTGCCGAGGGTGCTCGTTGCCGCTAGGTAGTCGGGTCGGGACTACGGAGTCGATACCCCGCCATGGGAAGCGAGGTTGGGGTGCGGGAGATACGGTGCGCGACGAGCGTGGTGATGGGATCACGGAGGGAGATGGGTATGGGATTCGTACGTGTATGGTGAATTGGCGATTAGAGGAGAGGAGAGCGAGGTTGAGAAAAGGAGGAGGTCAAGTTTGGGGTTGGGATTCGTGTGGGGGTATGATTGTGATAACTTGAACCTGGGAAGATGACGTACCCGGCGCACTACGAAACAACACGTTATTCACACGACACGCAAAGTCCCCGTGTGAACAGGATGGGGAAAAGAGAAGGGGAGAGAGAGACGGTGCCAAGGAACCAAAGCACACAGTCGCGGCATAAATGATAGAAATGACAATCAACTCCACGGTATGTATGTACAACACGAGCGTTAGCCCTCGCGAGCCATGTCACGAGGATATATATATATATCCCAAGATACCAAGAAGCAGACGAATGTGAAGCAAAAAGACCTAAATTCATAACTTCACATCCCAACCCCAGCCATCCATCCATCTGCCTTGGCTTGAATACCGAGCTAGGGAGCTTTCATGCACATCTCGATCCCATTCCATCGTATCGTATCGTATAATACACCACTACTTAACCGTGTTTTCCTACTTACATACTCCCAGCCTCGAAGCCCATTTTGATGAACGAGAAAAGTGCAGAAAAAAAAACATAGTTTGTGTGTGTGTGATCCGTGACTATTTCGTTTCTCTATACTGTCATGTACCGTACCGCCCATTGACGATTCACATCGATCCAGTCAGTATCCAGTACCACCTCCCCACGCGCACCTACGCACATGCATGAATGCATGTATGCGTACGTACGTACGTACGTCTTTTCCTCTCTGTCACTTGCTTGCTTGCTTGCTATATTCATCGCTTCCCCTAACTTCCCATCTCCCCCACAACACCCACCCCGCATCCACTCCACCACTTACGAAGCCGACGAGCGCGTAGTCCGCTTATTAACCTCCGCCTGCGCCTTCTCGGCGCCGGACGCCACCGCCGCGGCGCCCTTATCCTTCGCGTCTCCGGCCGCCTTCTTCGCCTTGTCAGCCTGGGCCTTGAGCTGCTCCTTGGAGGGCGCGGCGCCGGAGCCGAAGAGGGCCGAGACGAGGATAGCGAGGACGGTGACGACGATGACGCCGAGGCCACCTGCGACCTCGGGGACGAACTTGACGGCCTCGATGGGATCGCGCTGGGCGATCTCGATGAAGAGGTTGAGCTTCTCCTTTACGTAGAGGACGGGGTCGTCCTTGAAGACGAGGTCCGAGGGGGACTTGGGGGGTCGGCGACCTTGGGCTTGGAGGCTTCCTCCTCGGCCTTTTCGGCTGCGATCTTGACGTCGAAGGACTCCTTTTGGAGGGCGGCGGCGTCCTCGATCGAGTGCCCGATGTAGATGTTGTCGAAGAGGATGTCGTTCTGCATGGTCCAGATCTCGAAGCCGATGGCGCCGATGGGCTCGAAGTTGGCGGGCGTCTTGTCCTCGAAGTAGTCTGGGTTTGCGATCTTCTGGGGGGCCCAGACGCCCTTGTAGGCCGGGTTGTCGATGTACGGCGCGGTCCACTTGCCCTTGTAGTCGGGGTTCTTCTTCATGGGGGGTTCCCACTTGCCGCAGCCCGAGACCTCGTCGCACTTGGGGTTGGCGACCGTGGGGGCGACCCAGTCACCGTCCTCCTCGTCGTCCCAGTCCTCGGGCTTCTCGGCCTCAGGGTCGGGGATGATGGTGGGCTCGTCCTCGAGCCAGTCCTCGGGCTTGGTGGCCTCCTCGTCGACAATCTCGAAAGGCGCCTCCTCATCCCAGTCCTCGGGCTTGGTGGCCTCAGGGTCGGCGATGCGGGCCTCGTCAACCCAGTCCTCGGGCTTGGTGTCCTTGGGGTCGTCAATCTCCTTCTCGGGGTTGACGGAGGGGGTGAAGTCCTCAAGAAGAGTGCCGTTGCGGATAGACTCGCCATCGATCTTGATCTCGAAGCTGTTGTCGGGCTTGACAATCAGGGTGTAGAGGGAGGTGGTCTTGACGATGCGGGCCATGGGGGGTTCTTGAGGTGCTTCTCCTCGTATTCGCCCGTCTTGGGGTTCTTGTGGCGGAAAATGAAGTGGACCTGCAACCGTCAGATTACGCCTTTATTTTCAAGACTGTGTATAAATCGTACCTTGTTGGTAGCACCGCACTTGTCGGGACCGAACATGATGATGTAGGGCGAAGCGTTGGAGAACTCCTCGGCGTGAAGCGCCTTGTTATCCTGGAGGAGCTTCATGTAGGCTCCACCGCACTCCAGACCGTCTGTTGCGCTGTCAGTATATCGCCCGATTGCAATTGGCCCGTATCACCTACCCTGGAGCTTGACCTCGTACTGGACAACGAGGGTGTTATCCTTGTTGTCGATCTTCTTGGGGAACTTCGCGGAGATGGCGTGGTGAGCGGCCTTGTCCTTGAGGACGAGACCCTTGTCGCCCTCGATGCCCTTGAGCACGCTGGGCTCCTCAACGGACCAGGTGCCGACGTACGCCCACTCCTCCTCGGTGGACTTGTCGTCCTTCTTGGCGTGCGAGACCTTCCATCGCTTTTCCCAGTCGTCGGTGAACTGTTCGAGGAAAGGGGCCTTGAGGGAGGTAGGCTGTCGTATTGCGTTTCACGTCAGCCGAATTCGGAGAGGTAATGGCCCGAAATAACAGACAAACAGCGATTGCTTGAACATTGTCGGGAATGGAGAGATGCTTCCATGGAGCTCGCCTGCGTGGGCAGGAAGCTCTACTCGGGTCGGCAGATACATACCGTGAAGGTAGACTTTGCTACGGTAGAAGTGGAGGTCGACGCCTCAGCTTCAGAGCTGCTCGCATCCTCCGCGCGCACAAAGGCGGCGGCAAGAATCGTAGCACCGACTGCAAAACGCATTGTCACAACACCAGCGATCTCGCAGGGACAGGAGACGACCAACGGTGTGTTGAGAAGGAGTAGAGAAGAGGTGGGTTCAACAAGTGGGGAGGCTGAATGAATTATATATAACAGCAGGCGGGAGAGAGCTTCCCGCGAAAGGCCACAGTTGACACTTTGAGCTCGGGCCACCCAGTGCCTGCCGAACCCGCAGCGCCGCAACATTACCCCATGGACGGTTCGAGAAAAGCTTCATGGGGATGCCACTTGGCAATCAGCTATTTAACTCTGGCCCGTTTGCCATGTATCGCTGGGTCTGCAGGCCTCTACATTCCGCCTGAATTGGCGCTTCATCTCGTGCTGGTGGTTGCGTGCATGGTCCCCGCTCTTTCCCCTCACCCGTCCTACCCTCGTGTGCGACACGCTCAAGACAGTGGTAACCTCCTGCTGGATTTGCTCGCAAGGTACTCAATTGGGTGCTGTGAGTATTGACGGATGCATCGACGTCGAAGTCAGTGTCTGAATAGAGACCAAATCTACGCAACAAGGTTCTTTGTTTTGCAAGGTTGGTTCTGGTTGACGAGAAGACGAATGATTGGAGACAGAATACATGTTCTATTGGCAGGTTACAAAGACACATTCTCATCGTTGCTCGACCGTTGGAGCGAACATATCCGAGCAATCGAACCTCGTTATGTTGCATAAATGTTTATTTATGCATCTGTAGTAAACACATCGCAACATCCGGATTCATTACGTCAGCTTGCAGTGTGGAGATGATCCAACTTCAAGTCAGTCGATACGTACAAAATTGCTTATGCATTATGGCACCTAGACTATTATCGGGATTTTTCAATTACATGACGCCGTCTCACTCTCTTCCTTTAGACGTTCATAATTTGCTCTCCAATCTTATGCAACTGTCTCTCAATCGTACGAGATCCCGAGGTCAAGTTACAATCACGCAACATCCATCATCGACTCATTCAGGAACGGAGCAATACTAGTTGCAAATACAAACGATCTCTTATTGTTACTGTTACCGGTGGCACCCCAACCGGGGCACCACTCTCAACGGCCCAGTCTCCACCCATTTTGCACCGATTCAAGTCCCAAGAACGCAGCACACCGCCGTCGCCGTCGCCGTCGCCGTATCCAGGACCCTAAACAGAAACGCTATGTGCGCAAGAAAACCGACCCAAAAACAAGCCCAATACCCTACCCCCATTGGAAAGCATGCTATGGACACAGCCGCCCAAAACGCCAAGAAAGCCAATGATGATGATGATGATGCAAGGCCCACTCAATTTCCACCTTTCCACCCCACGTTCCATATCACATGTGCAATGTCCCGCGCCGTGTTCACCGTATCGACCACTCTACCTATTATGCCGGGGGCTTGCGGGTCTTCGTCTTCGTCTACATCTTCGAAAGGCATGAACATTCCCGAGGCCGTGCGTCGGAGGCCGCTAGAGCTGGACCCTGACAACCCCCCAGAATGGTCGTCTGGGGGTATTGAGTAAGGGTCTGACGGTGTCGGAGTTTTCGGCCTTTGCACCTCGTGATTGAAGGTGAAGTCGTCTTCCTCATCATCTTCTGGTAGTAAAAAGTTGCTGGATGGGTGAGAGGGTCGGAGGGTTTCTTGTGATGGTGAAGGTGACAAACGACTTGAGCGAAGGTAGCCGAGTGAATGTGTGACGTGCTGTTCCGTGACATCCGGAGAATCCGTCCTGTACTTGAGGGTCGTGGGCTCAAGCTTTGCTATCGTCTTGTTCTCGCTGCTGATGCTCGTTTTTGAGCTTGTCCGTGAGAGCGTCCGTTTTCTTCTGGACCGCTTCATCATCACGACACCTTCGTCTGACGAGGAGTCGTTGTCTCTATACTTGGCCCACGGATTATGATTGAAATCATCCTCCTCGTCTTCGTCTACGCCTTTACATTCGACAGCGATACACTGCTCGACTTTCTCGTCAAAGCGAATGTGCTTCTTCTCGCCTTGGTCCGGTGTCATTAAACCGGATGTAGATTGGGATGACAGGTAATCAGCGGTATCCCGACTGATCGTCCGAGTAGGGAGCAGTGTAAAATCAGACGCAGCCGACCGGCCAACGAACGGGCGTCGTCTTCGCCCGTCAAAGTTGGTGAGGGTGGTGGTGGCCTGCTGGGCCTGCACTGCGGCTGCGGCCTGGCTGACCAATGATGAAGTCGATATGGACTTCTGCAGCATCACTTCCGACATGCTCCGCTTCTTCAGGATGGGCTTCTTCACAATGAACGAATTGGACTTGGACAACCGACTGACGGGTTCGGACGCGTGCTGAGTAATGTGTCGGTTCGCAGAGGGCTGGAGTGGACCGTACAGCCAGGTGACATCGCTCTCCTTGAGCCTATGGGGCGGTTAGCAAATGTCAGGCAGGGTTCCACGCAATTGCTGGCGTGTCGTTGACGAACCAGTTCAGGGACTCGGGGCTAACAGTCCGCAGGCGGTACTGCAGCTTGGCCCACTGACGCCACGACGCGTTTTCCAGACGCGACCGCTCGCCGTACACGCTGCGGTGCTCAACAATGTGCCGCCACGAGGACCAGATGTCCTCCTCCTTCCAATCATACGAGAGATAGTCGACGTGCTGCGAGGGTTCCGGACGCAGGTTCGTGTCGTCCTCGGAGACGGGCAGGTGGTCGGGCGCAGGGGCAGGGGCCTCAGAGGGGGCAGGCGAGGGGTCGGGAGCGGTGGCGAGCAAGGGACTGGGCGGCGCGTCGGCCAGGAAGTGTCTCGTCTTGTCTGCTTGGCTGTAGGCGGGGAAGGCGAGGCCCTCGTCGTCGTCGCTGCTGGTCGACTCATCTTCAGACTTGAGGTCCAGCGAGAAGCTGCTCGCCGAGGTGGACTGCACGGACGAGGTGCGCGAGGAGCTGAGCGACGAGCGCAGGTCGTTGAGGTCGGAGAAGGAGCACTGGTTGCGGCGCAGGGCGAAGGGCTGGGCCTGGCTGGAGTCGAAGAAGGAGGCGTGCGAGGGCGAGGAGCGGAGCGGGGCAATGTCGACGGGCGGCGCCATGATGTCTGCCATTCTGGAGGGTGGTGGTGGCTCAATGGCCTCGGGGTCTGTCAATCAATCCAATGCCTCCCTCCGCAGCGGGCCAGGGGTCCTCGACATGCGGCTGCTGGGCGGCTCAGGCCGTGGCGGTGTGGAGGAGCAGGGCAGGGTGTGGGCTCTGGAGTCGGGGCGTGCGGGGCGCTGGCTGGGTGTTGTTATGGGCGGGTCGGTCGGTGGACGGACGGTGGTGCGGAATGGGGTCGGCGTGGGATGGAGGCACGCAGGGTCGTTATACTTCAGGGCGTGGGGATTCGACGACGTTGGGATGCAGCTTCGGATAGTGGATAGTTTGCGCTTTGGCCACGGCAAAAGCTTTTGGCAGGGTGAATGGCCTAGCCCGACGCGGCACCTGCAGGCCTGCTAGCGATCCCTCCCCGCCTTCTGGGCTCTGATGGGCGCCTCCACCGACAATCTCCACTGCGTTGGCCTTGCGGGGGCCGCATTCATCGCCCGCGCACGCCCGCCGCACCTCATGGGAGCCCGCGACGACGCCATTCCGCCCGTCCTGGACAAAGACGGCCCTGCGATGCTCGACACGCAGGGTTTCAGCCCGCAGCGTGGCCATCCTCGGCTGATCGGCGCCTGTTGCATTCGGTCCCAACAGCGCGCGCGCCCTTTTTTTTTCTTCCTTTGATGGCCCACGGGCGCTAGAAAATTTCGAGGGACGCTGGCCAGCGCCTCCTCCACGCCCGCTCCTACTCCTGCGCCTGCGCTATCGACTCGGATGTCGCTAGGCGCCGTGCGAGAGGGATGCCTGTTGCGACAATTAAATCGCCAGCGGTGCGGTAGCCTCCCAGCGCTCGCCTGCGCGCCCTCCAGGGCTGCCCGCTCGTCACTCGACCCCCCAACTGCACCTCCGGCTAGCTGCTGCCCTTAGTCCCTCAACACCACAACTGCTATCTCGATCGAATGACGAACCATCTCCCTAATCCGCCGTTTGCTGATAATGCCACGCTATGCGACCTGCCAGCGCCGCCCATCTTGGTAGTCTCCGCCGCTTCCACCAGGGTCGCTATGCGGGCGCGCGGGTCCATGGAGCATTAGAGCCCACCGTGAGATCATGCTCACGGATCTAGCACATCAACACCACGACGACGCGCCATGGCGTGAGGGGTCCACTTGCCTTGCCATCCGGGGCCACCTACAAGAGACTCGTCAGCCGCCGTCCTGCCACCTGGGGAACATGGCCCGCTCGCAGTTCGCAGCGTGCAGCAGCAAACTCTGTCCCCTCACCCACACCGTTCGCTGCCTCCCTGCCCTCCCATTCCCCAGTCCCCCGTGCCGAGAAGCATAAGGGAAGAGGGCCCCGTCCCCCTGCCCATCACTGCCATTTATACCAGCGTGACACATATGCACATCATCAATTCGCGGTCCATCAGTAACGACCTGGCCGGTCCTAAGGCCGGGCTCGTACAATTCCCGCATGCTCGTACAAGGATGGTGCGGCGTTGTCCGACCAGCGAGATAGCCTGGTCTTGAGCAATGTGCTATCGTGAAACCTGATGGAAGAGGAAATAAACAAGGACAGAACACTGCCTACGTCAGGCGGCCCTCTGTTCTGCTCTCCCAGTACCATATTTCAAGGCGTCCACCTGCCTCGATGCCTCTGCGTGGACGCTGTCCCCCTCCGCGCCAGTCTGATAGGCCCGGCTTCACGTGCAGCCAAGCCAACTAAGCTTTCCGTGCGGGTACAGCCGTTGGAGGCCCGCCGATTGTCATTGCAATTGCGTCCCTTCGTCGCACCCCGGCTCTGAAAGTCTGAAAGATGTGCCTGTTGTCTGCTGCAACTATCTCTCGTACGGCCGTGTACGCAGGCGTGACATGGCGCGCCCTCGGAGACCTCGTATCCCTGCGCCGATTCGCCCCGCCGCTCTAGCAATTTACACATCGGGGCCACGAGGGCACCGAGCCGAGCCATTATCTCATCGATTTTTTGTACGAACGCGACCGACTAGCTGGCACCTTTCTTGCCGCTCGACCATGCGCAGTCGTCAACCACAACACCAACGAACTTTGATCCCGCCCTCGTCGCCGTCTTGGGATCACTGCGACCATGGCTTCGCATGCGACGGATGACGTCGTGTCGGATTCGCAGTCGACCCTGCCGAATGCAGCACCCGCGACGGACAAGGAATGGAAACCTGCAAACTCGCCCGCGAGCAGCTCGAATTCAGCCCAGAGCGTAGAGAACGGTCCCTATCCGCCCCCGGCAGCCCCTGGCGACGCAAAAGATGGCCAAGCTGCGACTGAAGATGGTGCCCAAGGAACGCAACCCGAAGCTCAGGCCCAAGAGGACCAGCCTCAAAGAAGCAAGCTCAAGATCGCGCTGATCATGCTCTCCCTCTGCATTGCAGTCCTGCTCGTGGCCCTCGATATCACCATCGTCACCACCGCCCTGCCAACAATCGCTGAGCAGTTCCACTCCGCTTCAGGTTACACGTGGGTCGGTTCCGCCTACCTGATCGCGAATTCGGCAGCGACCCCAATATGGGGCAAGGTATCCGATATCTTCGGGAGGAAGCCCATCCTGCTGGTTACCAATGCCATCTTCTTTGTCGGTTCTCTGCTAGCGGCCGTGTCCGTCAACATGAACATGCTCATAGCGGCGCGCGTTATCCAGGGCATAGGAGGTGGAGGCCTGATTGTCTTGGTCAACATTTCTATATCGGATCTATTTGCCATGCGAGAACGAGGAGCGTATTTCGGTATCATCGGTGGTGTCTGGGCGCTGGCCTCGAGCATGGGTCCCATTGTGGGAGGCGCATTGACGCAGAATGTTAGCTGGAGATGGTGTTTCTACATTAATCTTCCGTTTGATGGCTTGGCCTTTGTAATCATCCTTCTCGTCCTGGATCTGCATACGCCAAAGACGCCGCTGTGGGAAGGACTCAAGGCTGTAGACTGCTGGGGTCGTTGACCATGGTAGCAGGCACTATCATGGTCCTCCTCGGTCTCGAATTCGGTGGCGTCACCTTCCCTTGGAATTCTGCGACTGTCATTTGTCTCATTGTGTTCGGCGTCATCACCATCGGATTGTTCTTCGTGGTCGAGCACCGTCTTGCCCCGTATCCCTTAATGCCGTTGGACCTTTTTTCCAAGAGATCCAACATGGCAGCACTGGGCGTCTGTTTCTGCCACGCCTTCGTCTTCATCTCCGGATCCTACTTCCTCCCGCTGTACTTCCAAGCCGTGCTTGGCGCCACACCCATCCTCTCGGGCGTGTACCTCCTCCCGACCGCTCTGTCGCTCTCTTTCCTATCAGCCTTCACCGGGGTCTTCATCCGCAAGACCGGGCAATACCTCCCCTGCATCTGGTTCGGCCTGACCTTCATGCTCGCCGGCTTCGGCACCTTCATCGACCTCGGCCCGCACTCCTCTTGGGCTAAAATCATAATCTTCCAGATCATCGCAGGCATTGGCGTGGGTCCAAACTTCCAGTCCCCCCTCATCGCCCTGCAGAGTCTCGTCCCGGTAAGCCATCCCATACCACCCCACACCACCCCGTAATCGTCCTCGATACCCTCCTGCACCCCCATGCAATGCATTACAGCAGTCCTACCCCATGCATTACAGTAGCCCTATCCCCATGCATTACAGTAGCCTCACCCCCATGCATCACAATAGCCTCTACCCCATACATCATAGTAGCCCTATCCCCATGCACCACAGTAGCTCCTACCCCTATATGCACCCACTAGCCTCCCACATGCACGCACCCATCACGTGCACCTCTAGCTCCCAACACCCCCACTCCCACTCCCACTCCCAACCTCCCCCTCTCTCCCCCCCCCCCCCCCTAACCCCCAAGCTAACCCCCTCCCAGAAGCGCGACATCGCCACCGCCACGGCAACCTTCGGCTTCACGCGCAACCTCGGCTCCGCCATCTCCATCGTCGTCGGCAGCGTCATCTTCCAGAACCGCATCGCCTCGCACTCCGCGTCTCTGCGCACCTCCCTCGGCCCAGACACCGCCTCCGCCTTCTCGGCCGGCTCCGCAGGCGCAAACGTGGGCCTCATCAACACGCTGCCGGGGCCGCAGAGGGAGGTCGCGCGCCAGGCGTTCGCAGAGTCGTTGTCGAGCATGTGGATATTGTATACGGTGGTGGCGGCGGTGGGACTGGGGGTTAGTGTGGGGATCAAGAGGAATGATTTGAGTAGGAAGCATGAGGAGACGAGGACGGGGATGGAGGTTGAGAGGGAGAGGAGGGTGGAGAGGGAGAGGGCGAGGGAGGAGAGGAGGAGGGGGAGGGGGAAGGAGATGGGTGGTGGGGAGGGAGAGGTGGAAGGGCTGGTGGGGGGAGAGGGATGTTGAGAAGGTGGGATAGGATGGGTGGGGTGGGAGGGCGAGATGGATGTATGATAGTGCGTGGGACGTGTGTGTATATATATCTACGCAGGGAATATGCGAGTGAGATTGCTCAAATGCATCTCCGCACTTGTCTAGTCCTCATTGGTAGAACGACTAAAAGGCTTTTTTTTTTCATCATGGGAGGTTATATATGATAAGATGGATGGACATAATCCTTCTCTGTACCATATCAGTCTATAATAAAAGCGTTACATGAGCTTCTGTTCCTCGACAAGTTCCCTTTCAACCCTCTTCTTACAATCGACATCTTTGATATAAATGTGGTAACGCATGTATGTAGATTCCTATGTAGGAACTAGCTTATAATCACTAACTCTTTAGGTTATTATCAAGAGAGAGAGGGAAGCAGTACTAGTTCACACGATACTTATTATAGGAACGTACATCTAGATCTACCTACTCCTATAGAGTTTCTATTTTTTTTAATTACATCCCAATTCAGAGGTTTAATCCTTTTGTTCAAGCGGCATTCATGCTATAGATATATATCTATATCTATATATATATATATCTTGTTTTATTTTAGATGAAAATCAAGCATAGAAGAGGGTCTTTTTCTAATAATAAAGAAATAGTAAGACTAATAATTAATTATTTAGATACTCTAGAGCTGGCTTATCTTTGTATTATCCTTTAATTTATAGCTTCTTAAATGTGTATATTCAGAAAAGATCGTAGATGCGGCGCGAGCGTTATACAGATTAATTCTAGTAGGAAGTCATGCGTGAGAGTGGGAAATATGTGCAGATGTGAGATTTTCGACGGTGGTTTGATGGATGGATGTATATGTTTAACTCGTGGTAGGGGCGTTTTCTGGTGAGGGAAATGGCCTTGAGCTTATCATCGCATTCTTCTTTCTCTTTCTTTCTTTCCCTCTTTTGGAGAAAGTAGCAGTAGAGTAAGTAAGTAGCTGTCCAGATATTTCCTTGGTTGGTCTTGCTCATGCTCCCGGGTCCGTCCCTTTGCTACGATAAGCTGGTAGATACTGTTTATTCCAAATCACCCTGTGTCCATCATGGAACGATGTGCGATAAGGAAACATATATATATATATACACATCAACGACTCCATATGTTTTATTTTTGGAAAAGTAGCAGCAGAGTGGCTGACTAGATGGAATGGTTGGAAAAAGCTGACTTCCCCTCTTGTAACAGTTGAAAAGCGATCGTAAGATAACTCTATATACTGAGGCGATCGTTGGGTCCATGTTGAAGCCCGTGGACACGGCGGTTAATTTAGCCCGTGTGTGGAAGGACACGGTACGCATCATGGCTTCCTCTTGGTCTAATCCTATCATCATCATAAGGCTCCCCAAGTGCACAACCGATTTACAATCCCGAGCACAGTGGACTTTAATGTGTTGGATATTCAGCGAGGTGTTAGGGTCCAAGGAGCTCTCCGGTCTTGTGGAATGGTCGAAGAAGTTGGGCACTGTGTGGTCACGTATATTACTGTTTAACAATTTTAATCGCCAGCAGGGCTTTCCTTTTATGTATTTTGTGGGGCGTGCATATAGTGGAGTATGTAGGTGTTGGGGAGTGCGCGAGGCGCGACGGGGAGTTTCAGGATGAGGAAGAGCCTGACGCGTTTGCGGCGAGGAGGATGTCTGAGTTGGAGGAGTACGATGGGGTGTTCGAGATGACTAGAAAAGCTGCAAAAACCCATCAAGAATAGTATCATCTTTTTAATAGGTGTTTTCTTCGATTAAGTTCTGAAATAGGGTTAAGCTAAGGTTAAACGACACTAAGATAAGGTTAAGCGGGACTGAGGTCAGGTTAAACGACGCCAAGGTCAGGCCCGGCTGACCTGACTACACAGTGTGTAGAGGGTGCGGACATACGGAAATTCGTTCTTGGCTGGTTTACGGCCGGTTTTACTCTACTATTGCTCAGCCTTTGTGGGGCAATTATAGAAACATCTGTCGGCACCACACTGTCTACTTAAGGTGCCTCGATGCTCGACCTCAACTATGCTTTACAGACTCTTTGTATCGTTCCTTCTCTGCTCCATCCTGAAAGTACGCGATGAAGACCCTACTCTTTCTAAGCCTTGCTATAGCTTCTCTGGCGAGACCAGCCGATCCACTGGAAGCGTTGGAGAACAGGGATGAAGACACAACTTTCCGCTACGAAATCCAATCAGATTGCCGCGGTCGCAGAGATTGGATTAACATAGACTACTCAACAGACCAATACACAAAAATAGAAAACGCCGTAACTGAGGCCATAGAGCTAGCACAGGTAGCTGTACAAGAGTGGTGGAATGAAGGCCAGCACGGCTAAGCCGCATCTGTATATCTCGCCATTCCAGACGATGGCGAATATAAAGAGAACAAGTATGCACAGTGGGCGCACGAAAATCTGAAGAGCGTGTTACAATTGTCGAATAAAGGTACTGGTACGACGATCGTAAGTGGAGCCTTAGAGAATTCTGTTATCATTTTACAGTTTTGATGGCAAACTGATTTGAAGCATAGAAGATTCATTGCGATGATCTTCGAAACCGCTGCGGGAAAGCCGTTGAAGAGAATGAAGGGCGGTCCGTATTCTCCTCTAACATCGAAATTAGAACTCACAAACTGTTAGGAAAATCGCTGGGTATGCTGAGAATCCAGCTGATAATGGAATTAGTCACGACATCTTCCTCTGTGAGATATGGTTTAAGCAGCAGAGCATCAAGGAGCTTAGGAAAAATTACGGCTCTCTTTCCACATTTCCCGGTAACGAACTTAGAATGGACATTCTCGAGGTAAACATTACCCAGACACATTAGACATTCCAAAACCCAACTTACCCCATGTGTAGACCGATGCTGGCAAGCTCTTACACGAGATAATGCACATTGATCTGATAAGTGCGTCTAGACCACTCAGTAAGTAATGAGCCTCGGCTTTAACTGCCCAATTCCCAAACAGAATACAAGTGATCCTTTTGCTCTTTGGCGGGCTTTACTTCAGCAAGGCTTCGCCGATAGCAATCATCATTGAAAAGAGTGACAGCAATGCAGGTAGATTTGCACCTCTGATTCTGACTGATTGCGTAGTCAAAGACATGGAGTGGACAAATGGACAGCGTGCATACACTGCACCAACAATTGCCTCCTGGGTTTCAGAAGGAGCCAAAACAGATGTTGTAGTTAAAAACGCTGATTCCTATACCCAATTTGCCACCGGTATGTCCTTCCGCACGCTTTTCACAATGGCCATATTTTTCTTTTGCTGACATTGCCATAGCTGTGTGGGCAATAAATGAATTCGGCTTCATGCCCCCGCCTGAATTGAGGAAGCCACTCACTGAGGATCTCAATTGTTTCGAAGGTTGGGGAAACTACGTGGATGCTGGCCAAGCACGGCATATTGACGAATTTTGTGATGATGTCGAGAAGGAGTTCAAACCAGGGAGCGCTACAAGAGTATCAAGACGCTACGACGAAGATACGCCTGACATGGTCGAGTTTGAGTTCAATTCCGACAAAAGAGCTGACATGGACCCGGAAGACCTCGGATATTATTGTCGCGAGGAATTCATGCCCCGTCTTTTCCATGAGTGCAATGATGATACCAAATGGAAATTGGGTGGTGAGTTCAAACACACACAACCAGCAAGGAAGCCGTACGTAGAGTACACTTGGCAATTTTGGCCCAGGTCGACCAAAACGACAGATCGCATCTACCCTATACCGGACAAGCCACCTGCCAGTTGCTCGGCTTCATTTGTACTCATAAATCTACTAGACCGGGTCAATTTAAAGGGTGGGCTCTTTGCGGGCAGCGACAGGGGAGAGAGGTTGCTTGTTCCAGCGCTGGAGAAGTGTGGATTTATTAGTAATTGGAGCTGGCAATACTACAACGAGGTAGATCGAGATGGCTACGAGTGGGAAGCCAGCTTTTTTATGTTGGATGCCAGATCGTCAACATCATGCATCAGAGATGCTATGATCGCAGCTGGAGCTCCTCATGATATGGACGAGTGCAGCAATTAGCTATTAACAATATGAGCAATCCACGAATCACAGTCTGAATAAAGAAAGAAGCTAGTTCTCTTTTACCCTTTTACATAAAGTCCGCATATTCTGTCCATGGTTTTAGAATAGCAATTAAGAAGCTAAGGAAAATGAATTGCTGGTAGACAAGATCTTCTCGCTTTCTAGCCTTGCCTATTCATTATCTCCAGGACCCCATGCCTAGTATAGCTATATTCATCGCGATGGATATTCCATACGCTTTGATCATGCCGAGTTTAAACAGTTCTTCATTGTTCCAAACACGGATTCCAAACATTGGAAAGTAGGTCCCACAAAAGCAGAGACAAATATTGAAGAGTGGCAAGCGTCATACGCTGTGCAGATGTTGTTGTCAATACGGAGCCCAGTTTCTGTAAGCCTTGCAGGTGGTGAGGCTGAAACATGGGCGATTGACCTCAGATTCTGGGAGGCCAATAGCGACGTTGCTGTCTGGGAAGATGCACAATACCCACAGGTAAGGCACACAGCCATTCCGCCTGCCGAAAGCTGTATCACTCCTTAGAAATTTCGCGTCTCAAGTATGCCTAACGACGCTCTTGGCAGTGAAATATCAACCTTCAGAGTCAAAACCCTTGGGGCCGGTAAGTCTTGGCATATCGATTGCCTGATGCGCGAACCAATTCTTTTACTGTGTTGCTTGATTGGTGTGTGAACCGGCCCGAGACTAGCTAACCCCAGTCGCTAGATCTGCCGTATCTGGCTGAAGAAAGCCACCCCCGCTTGAGTCCTGCCTTGAGTCCTATTTTTAACCTAACGGCGTATCGCTTCTTTGCTCTTGATTTGCCTGGCGAGGCTCGCACTCGAACCCGGAAGTGACTCACAATGCCTCAGCCTCGAGCGTCCGGCGGTAACGTGAAGCACATATATGCTGTTGGTACCTGTGATCCAACCTAGACCAACTTTCGCGTCGCACCCTACAATGTCTACCGATCTAGGTGTAGAATTCTTCATAAAGTTCCATGACCTCAATCTCTGGGGGCAGGGGCAATGCATCTTCTTTGTCAAGGAAATCCGGACAGACCGCAGGTGTAGACTCGACTGTGATGATATCGCGAGGGCACGCGAGCTGAGGCAAACCATTCTCAAAAGCGAGTCGAAGGACATCTCATTCGATGATCTTATCGAGTATATTCTTTGCAACTGTTGCGCCGGCAAGATATTGGCCAATGCAAACCACCAAAACACCATCCAAGACGTTGGGCTCTTGGTCCCTCTGGCTAAGAGATGGCTACACGAGATTCTCCACAGGCGACTCATGGACGATACCGAAAGACACGCTGCTGAGAGACCTACTCCTACAACTCCCGTGCGGACGTCACGGGCAGAGCAACATACACCGAGCTCATACGCTTCCTCCGCAACCTCAACACCTACACATACTAACGCGGTAGAAACGCCCATGACCAGCCCATCTTATCACTGTCATGGTAGCCCGCCGTCGTTCAATAAGGGTTCGAAGTCTCAAAAGCTTGATTTAAGCCCAATATCGGCCTCGAGTTATTCTCCTATTCCCAGCGCTACACAAGACACCCCACAACGCGTGGGAGCACACACAAGATACGATTTTCGTCCACGGGAAACCAACTCGGTCACAGGCAATGTCTCAAGACTTCCCGCGCGTCCCGCCTTGCCCAGATTTCGAAAGTACATAGAGAACCCCTCTTACAAACATGCTATCTCATCGCAAGTGTGCCAACGTCTTGGTGCGGAAGACAAACCGCGGGAGTATGAAACAGGCTCGTTGTATATCTATGATAGGAATTCCACACCCGGGTATGTTAAGATTGGGTGGACGGCAAGGTCGGTCGAGGAACGCCTCGAGGATTGGTCCAAGTGTGGCTATGTACCCAAGGAGTTGTTCAGAGCGACTGACGTTCCATATGCGCAGCGTGTGGAGACGCTCACGCACCACGAGCTAGTTGCAGAGTGGCGCTCAGAGCTCCCGTGTCAAGGGTGTATGGCGAGAACAGGGGAACGTGTCTGTCATTCGGAATGGTTTGAAGTCGGTCATGATAGGGCGATAAAGGTGCTGAACACATGGGTTGATTTCTTCAAGAAAGCCATACCTTATAAATCGGACGGGTCGTTAAAGACTAAGTGGAGGCGTGTAGTGAATGCGCTGGTAGCAAAAGGTGATAATGTTACAGGAACAAAGTTACTGGAGCACTATGAGACGGCTATGAGAAGTTTGACGTCTAAAGCTCAGCCAGAAGTCGACACTAGTATAACCTCTAAGATGGGGTTGTTACCAAAAGGCAGTCCAACTTCACCCCTACTAGGATCTGGCAGCGGTTCGCAGTCTTCTACGCCTTTTGTCTTCAATGCTAAGCCTCCATCGGGATCTGATAAATCGTCAAACAGTATGCAAAGCGCCCTCCAACCTCCAACAAAACGGCCTTTCAGAACAAAAACGTCGCCGTCGCATAATTCCGCCTCGCTACCTATCGTGCGCTTCGATGATAGCACGCTCCCAAAAATAGAGTTGGTATTCAATACTGTGCCCCTGAAGAAGTTCGAACCCTCCAAAAAGTCTTTGACTTCGCTCTTCGGGACGCTTTCTATCACAGAGTCCGCAATCGAGGACAAAGCACTGTTCATGACCCAGACAAAACCTGAAGCAGGCCATCTTGTGAAAGATGCGTCGAGTGATGAGAAACTTCTACCCGCGCAGATACCAGTTCCTCCTTCCCCAATCCTTGAAGCATCTATCGAGGGCCGAGATACACCGGTGCCATTTGAGAAAGATGTTTTGGATGCGCTAGACAAGTTACAAATGGGCGAAGGAGATGATAATTGCGACTCACCAACGTATTCCATGACCGAGGGCCAGAGAGATGAGAAGCAGCCCAGCAAACCGTCGAAAGAAATGGCCAAGATAGGCGAGCGTAAGCTACAGCATAAGGATATCAAGCCTATCACCACCGAAGAATACGGACGAACAGCCGAGTACTCGACATGCACGAGAAGAAGCCGGTAGATGAGTCCCAGCAAATTTTGGCTTCGGAATCGGTAGCTTTGGACATCGTAGCCCAGTTTTCGAGTATGGCTTGTGTTAGGTCAGGCAGGCTGGCTGATAAAAGTGTAGTTGGGCTGAGAGTAGTGGAGGAGGAGTTTTCGCCTGACATTGATGTTGTATCGCTGGTATAAGTGCAACCTTATTTCGCTATTCCGTCTAAATTATCCAAGCGCAACATACCATTATCTACACCTCTAAGATCCCTTGCGCATCCAGCCAACTGCATACTTGCCCGTATGTTCGACTTCTCGGCAACTTATCGGCGAGTGAAGTCAATTCCTTTCCTTTCCCTCAAAGTAGACAATGATTCGACTCAGAATGTGAAGCACATATTCTCGCATCTGAAAAATATGCAGGGTGTTCGATTGCAATCGACAGCTGGAGAACCGCGTAAAGCTTGGCGATAGTGTGCGATCAATTCAAGTTCAGCTGACGGAGGAATTCTTGGTGCATAAATCGAGTGTATTGAGCGCCAAAGATCTGGGATCCCTGACTATAGGAGGGCGACTGGCTCGCCACGCCTCTCGATTCCATGGATATAGACGCCAAAAATTGGATTAACCCACTCATATTCCATGGATTTCGCCATATTGACTCAGCAACCATAGCTTCCCTATATAGGAAAATAAGCTTTATATACCCAAGATTAAAAAAGACTGTGCTACTTATAAATATTAAAATATATAGCCTAGTAAATTATCTTTAGGTTTATGAAAGTTTAACAACTGAAATCTAACTCTGAATCCATAGCCTAATTTACTTCTATGCAGTGGCGGGTATAAATAGATTATGAAATTGAGGATCGTTCTCGGCCCTACAAATGTAGCTGGAGGACTTTCAACGTGCCGCGAGAGGACATTTCGTTATACTGCGCACTAGAAATCATGCTAATAACGCCGGGGGTACATGATTAAGTTGCGAAATAATGTGAAGCACCAGGTTTAGGGTTGTCCGCGAAGAGTGTGGACGATACTCGTATCACTAAGCAATTAACGAATGGAAGTCTAAAACAAAAAAGAAGCTAGGTCTCTATATCTGCGCATTCCCCCCCCCCTTATGTGGACAGCATATCCAGTCTGCTGCTACAAGAGAGAGATTAGAAGAACAAGGAAGTCAAAAACTTTGAATGATATAATATGGAAGCGGTAACGGAAGCAAAATGAGATCTAGCAAATTTGAACTGAAACCTACTGGGTGTATAGGATCAAATTTAATTGAGAACTAAATTGAAAACACATATTATGATAACGTTTTGTCACTTGTCACGAGAGGGAAGACAGCTTTTCTTTCGACTATTTTCACCTAGTCAGCTACACTGCTGCGACTTTTTCTAAACACGCTACCAGCCTACAGTAATTTATTTATCAAAAAAGAACTCTAAGACAGTCGGATACAAGAATAATAAAAAATGTATTTTTTATATACATTTAACTACTATAACCCCCTAAAGTAGTATATATATCTTTAATATACACAGTGGTTTACTTTATCGCATTAGACCCTATCTCTTACCTCTATTCTCCTAGTATAAGACAGCGAATATTTATCTAGCTTTTATCCTTTTACCTTTAGTTCTATTTTGCCTATTTTGGCCAGTATACTTGGGATCCCTTTTCTAGAAGAAGCGTCCAAGCCAAATCTATTAATTATTCACCACTATTTGCAATCTATCATCGCCAGGCTTGCTGGGACTCCCCGTATTGGCCAGTCAAAAGCCGGGAGGTTCTCTAACCTTCTTAGAGGAGATGCGGGACGTTGCAATCCAGGGTCTCGGTCTACAGCCTTCTCCGCCCAGTATCGAAGTATGACGATTGGGCGCAAGACATTGGCTCGCGATGCACATTGACTGGATCTATCTTACACTATGTAACATGCGTCGGACGCCATTGGCCAGATACAGTAGCACGCCTAGCAGTCGTGGTTCTAGCTACGTATAAGAAACTAAAGTAGACGAGGGAAAACGGACGTGGTAAGCACGTGAATTCACTTTCACTGTTACGTCTACATAAGTCCTATGCAACACTATTACATCGTGCCTTCCTTGAAATAAGCAAAAGCCTTGTCCATCGCCTCACCGAGCAAGTGGGCATACCCGGGTGTAGGCATCTCTAGGTGATCCGCTTCAGTTGACAAGCACAGCAGCGTCTCACCTCCAACGTACTTGTCCCACCCGTTGGGACCAAGGTCCGCTTTAGTCTTATGCGGCAGGCTCCACGCTACAGCTCCCAGCTTGGGGTCTTCCATGAACCCCGTGTACCTCTCCGTGGCAATGTCACGATCCGCCAGGAGCTGCCTAAACTGCGGATTATGGCCGCACCGATCGATCATGCCTTTCCTTGCCCAGATGACGGCCGTGCGTTTCGCCGGGCCCTGCTGGTCGCGTGATAGTGGCGCCGGATTGTACGCGGCGACCGAGGCGAACAGCGCGCGAAGGTGGCGATGCGTTTTGTCGGATGCGTTCCAAACACCGCTCTTGTCCTGCTTGGAGATGGCGTCGAACATGGCCAGCCCAACCTCGTCGTCGTTGGGTACGTTCGACAACCGCGGGGAGCACATGTCGATGAGCAGGAGACCGTCGATGCTGCGACCGGCGGCGGACAGCTGGCGGCAGACCTCGTAGGCTATCATGGCTCCGCCGGAAAAGCCTCCGATCCAAAAGGGTACACCCTTCGCCTGCTTCTCTATGAGAGCGTCGACGATCAGCTTGGCTGCGCCTGGGATGCCAACGTTGGTCGTCAGTCTATTCGGACAGTGGAGGAATGGGGAGTCGATGCCGTGAATGGCCATTTTGGATTTGATGAACGCTGGAAGGTGGATGTAGGTGGCGATGGTACCCGTGCCATCAGCAATCAGGTAAAATGGCGGCGGAGCCTTTTTACCTTCTGAGGGCTTTCCTGAACGGCCATGGAGTAGCGTAATTTTGACACGAGGAGCTGGTGAGGGGTCATCATCAACACTGGTTTCTAGTTGGACCTCGATTGGCTGCGCCTCGTGGCCTTTGCAACCACCGGAACGACAGGCTTCTTCAACGGACTGTCACTGGCAACCGAGTTGGATGAAGCCTCTGATGAATTGTTGCTGACGGTGCTGCTCTCAAAAGAATCTGACAGGGAACTGGATGTGGATGACTCCGTCGTTGCGAAAGCATGTCGCAAGTCACCAATCGTAGGATGCTCGATCAGGAAAGACGGCGTTAGCTCCAGACCTGTACTGTTGGTGACCTGAGAGGCGATCTCAATGGCCATGATGGAGTCGACACCTAGGTCACCTACCGCTGTGTCATCGGTCAGTTCCGACATATCAATACCCGTCTGTGCGACGATGGTCTGGATGATAATCTCAAATACCCCAGTGGAGGCCTGAGCTACTGCTTTCCCTCCTCCTCTTCTTCCGGCAACTCTACAGTCTCATTGGATGCGGTAGGTATTGCCTCCCCCTATAGCTTCCTGGGGGCTATGATTACGCGCATTGGGAGTCTTTGGCTTCCCAGAGAGGACTTGTTGTAGCGTGGCATTACTGATTTCGTGAAAGCTCAGACCAGGACACTGGGCGACTAGCCGACTTTCCGAATCGAAGATGAATACATCGCAGCTTCTTGTTTCCTTGTCCTTCTGCGAGATGCGGGCGTACGTGAAGTATGATTTCCCTGCCTCGAAATTGACCGTCTGCTCGAAGCTTTCAAAACTGTTGTTAATGAAACTCGTGCCCGATCGGTTCCGCGGGTTGGCGTTGACTGCAAAGCCTGCCAGATGGACAAGACTCTCACCCCAATATGGAGATGCTACAAACAAGGTACCTGAAGGATCATCTTGGAGAACAATTTCTGCTGCAGCTTCCGAGAAGTCACTGGATACGTACGCCTCCTTGACACATTTGTAATGGGGGTCGTACTCAACAGCGGGAGCGAAAAGTGCATAGAAAATATCAGCCTGAAATCTATGGCCCCGGCCATCTTTTGCAGCCCGGACAACATCGTCCATCCTGGCCTTTATGAAGTAGGAAGTTCGGTCCCAGCCAGCTTGGAGGTCCTCTACATTGTTGTGAACCACCAACGCGCAGCTCCCGAGCTCGTAGGATGGGCCGCCTTTTGATTGCTTTGACGCCTTCCATGATATTCTGATGTCGTTGCTGGACGCATGATCCATGTTTATCGTTGTAATAAGGTCACCGTCGGAGCCAACGAGACTCATGGTCAATGGACGTGCCATGGCCGGATTTCGAAGGCTCCACTTGGTAATATGGGCATCCTTCTTCCTACCAGCAGACTCGAGAGCGTACGCAGCAGCTGCAAAGCCAGCTTCGCAGAGAGCACTCCCCGGACAGATTGGCAATCCCTGCATACGGTGTCCGTTAATTGCGGCGCTCAAACCCGCTTCCGCGAGTGAAGCGCGAAAGGTCATCACGATCTTGTTGGAACCTTGAGAAGACGAAGACTCTCGAACCGCGTATTGTGCGAATGTCGAGATCATGGGCTGTTTTGCACCAGTAACGGGGGCGATTGATAAAGCCTCTTCGTTCTTGTTGGCTTCTGTGTAGGTAATCCAGTAGTCTTTCATGTCCCACGCATACGATGGCAGAGTCAACAGCTTCAAGCAGCTTGTATACGGTGCGTGAAGACCAATCCAGTCAATGGCGACGCCCTGCATGTAGACTGCTGCTAGACATTTGGAGATAGATTTCCAGGGCTTGTTGCTTCCAGGGCCCTCAAGGGTGGACATGGCCTTCCTGGTGGGAGAGGACGAGGAGAAAGTGGCCTGCACAAATGAGGTACAGATCGGACTAGGCCCAAGCTCGAGCCAGATGGGATCGGCCAGCTTGAGCTTGATGGCGTTCAGAGCACCGACAAATTCAACTGGGTGCCTCGTCTGCTGTCCGAGGTAACGCGTGTTAAACGTGCCGCGCGTCTCAACGATGGATCCAAGCAAAGTCGAGGCCACCGGGATCTTGGGTGCCAAGAAAGTTACGCCTTCCGCAAGATTGCTATAGTCAGCTAGCACCGGATCCACCTGGAAGGAGTGAAAGCCGTAAGGTACCGGGAGCGCTTTTGAGTGAGCCGTCAAGTCAGCCTGAAGTTGGGCGATGTGGTCAGTGCTACCACTGATGACAGTGGCAGAGGGGCTATTGATGCAGGATATGCTGCAGGACGAATACTCCGGGTGAGATTCGAGGAGGCCTTGGGCGACCGTGGCAGACATAGACACGGCCAGCATCGCAAAAGTATCAGCCTCACAGCGGTCGAGAAGCAGGAGAGCACGCTGACCGACCAAATACAGTACATCTGTCAGCGAGAGGACACCGGCGACATGAAGAGCAGCATACTCGCCCAGCGAATGTCCTATCACCATGGACGGTTGTACGCCAGCCGACTTCCAAAAAGCGGCAAGGCCGATCTCGAGGGTAAGCACGGCTAGCTGGGTATGCACTGTAGTCTTGGTCGACATGTCGATACCATTGTCGGTAATGAGATCGAGAAAAGGCGGAAAGCCGTGATGTTCGCAGATGGTCACGCAGAGATCGACCGACTCGCGGAATGCCGGACTTGTACGATATAATTCGCCGCCCATGCCCGCGTAGTGAGATCCCTGCCCACCAAAGACAAAGACAACGGGCGAGGTCTGCTGCGACAATGGCGGTGACACTTTCGCGTCTGGGGAGTCGATGTTCGCCTCGAGCTTGGTGATTAGCTCTTGAGTTGTTGACGCAGTGCAGGCGAATCTGATCGGATGGTGCATCCTCCTCGCGGTGGTAGTATAGGCAACGTCTTCAATCCTAGCAGCTGGATTTGCGCGTAGCCACTCGATCAGTTTGCCTTTGTTTGCATGGTGCGCCGCCTGTGTTCTGGCGGAGGTGACGACAACATGACCGGATCGGGGATCTACCGTTCTCTTGATACCATCGACAGTAGCACTACGCTCGTTATAGTCTTCTAGGAGCAGGCATGCATTACCGCCCGCTGCGTCAAAGTTGTTGAGTAAAATGCGTCTCGGCTCACGAGAGGATACAGACCTTTTCTTGAAGACTTTGGGCTCTGAAGAGATTTCGATATTGAGCTCTGATAGTGGTCCAAACTTTGGGTTGAGAGCATGTGGCATGCCCGCCTGTGGAGGAATAATGTCTTCCTTGAACATCATGATACATTTTAGCAGGGAGGCCATTCCGGCGGCCCCTTCGCTGTGGCCGAAGTTGGCCTTGACGCTTCCCACCGGGATGGGTCCGTCAGCTTGCCGCTTGTGCTTGAATAGACTTCCAACGGCACCCATCTCTGCTGGGTCTCCAATCTGAGTGCCCGTTCCATGCATCTCAACATATGAAACGTCATCCGGAGAGACGTGTGCGTTGCGTAGGACCTTCCGAAAGAGCCTTTCCTGTGCCCCTGCGTCGGAGGTGGTAATGGACGTCGAGTTACCGGAATGGTTTCTTCCAGAGCCTGCTATCACTGCTAGTATATTGTCATTATGCGCCACCGCATCCTCGAGCCGCTTAAGCACCACAGTTCCTACGAAATCGGCACGGCAATAACCGTCTGCATCGTCACGGTATGTTTTGCAATTACCAGTATCCGACAGCACACCGGCTTTGCTAAGACAGGTGAAAGAATGGGGCCAACTTAGTATGTTGCTGGCGCCCGCGACAGCCATATCAATGTCCTTTGACTTCAAGCTCATACATGCCAGGTGGATAGACGAGGTGGTCGACGCACATGCAGAGTCGAGCGCGTACGTCGGGCCCTCCCACTTGAACTGCCATGCCAGGCGCGCAGGGCCAAAGGCACGCTGAACCCCTTGCAGCGTATACGAGTCACATCCGAGTGTCGGATGGCTCGCGTCATGCCAGTCATCGCTGACTTGCCCGTAGAAAGCGGCGATCCGGTTTGGATCTGTTGCTTTCGATCGTTCGTTCGAGTAACCGGCCATTTCGAGTGCCTCGTAAGTGCTCATCAAGAACTGTCGGTGGCCTGGATCCATTAACATGGCTTCTCTAGGCGAGATATGGAAGAACCGGGAGTCGAAGTTTCCCGGCTTGTCCATGAAGCAGCCGAATCTGGTCGTCATGGTGCACTTCTTGTCGCCCTGCCCGTGCTCTGCGCAATAAAACTCATCTAAATCGAAGCGATCCTTGGGAACTTCTCGGCAGAGGTCTTGCTTAGACATGATGAGATCCCAGAATTCATGCATATTGTCACATCCTGGGCCCCGACCAGATATTCCCACGATCGCGATCCGGCCGCTCTGCAAGGGAGTTGGCACTCCATCGTGCATCTGAAGAAGGCTGTTTTCGTCCTCAATAAACACGTCTCTTCCCGTCGCTTTCAAAGCACCAGCCAAGTACGGTGCGTGGCTGCTAGTCCCAATCTGAATCACCCTGATAGACCTGACTCCATCGAGCTTGGCGTTAAGCTTGTCAACGACCTGAGGAATGTCCAATGTACGTGAGAGAACTTGCGAGCAGATGGCTCTGAGCATGTCTCCCCAGTTGCTGTAGGTGGTACCAGGATTGTCCATGCCCCAGAGACTCTGACTGGGACAACAGAGTGGCTTATCTAGTAGCTCCGATTTCTCCCCTACAATGTACTCGATATCTTTCGGCGAGAGATTGATAGTGTGTTGGAGGGCATGTATGTTCAGCGGTTTCTTTGCGAGATCCTTTACGGCAGGACATTGGTGGATGAAGAGTGCCAAAACCGACGGGGGCCCGATAATGGTACTCCATCCGGCTCCTATGATGCCAACCTGCGCTCTTTTGATGGACGGGATGCCCACGCTCCGTTGAAACTGACTAAGAGCTCTGCGGAGATCATCTGCTGAGATACCCACGATGGCCCAGCCCCAAACACCAGGCTCGTCTTCCGCTGATCTAGACCTAACTGATGTAAACTTGCAGAGCCTTACAAGTAACCGGGCCACCTCAAGAGATGCGTCGCGTAAGGCGTTAAAGTCTGTGGAGATGGCCAACGCCGAGAGAGTCAACAGCCCCCTGATATACCAAGCCATTCAGTTTGTCCAGTAGACCCGAGAAGATGCGGCTCTCGCTTCATCCACTGGAGTAGAATTGCCGCTCTTATGGTATGCAGTAGTATAGCCCTTGCCATGCCAAATTTGTCGGTATTGTGACGATATCTCTCACCGAGCTCTTGCAGGCTTGAAAAAGTACCCAAGCTGTCTTGCAATGCACGATCCAGCACTATCGCTCTAGTCTCTGTGTTTATCACGTCGGTCAGATCGTCTAGAAATGACTGTAGCCATGGTGTTGAGCCGGCTTGCTTGTAGACCTGGTCAAGGCCATCGAGCCATGAGTCCGTCTGGTCTCCAAAGAGGAGGACTGTCCTCGCCTGCTGTAGGTCTCTTTTGGCTTCCATTGGCGGTATTGTCAGAGATTTGGAGAGAGGATAGAACAAAACAACCTTTCATGGGAGGAAATAATCCAAGCAGGGTAGTATCTGTAAATGCATGACCCGGTGATGCAGTATAACCTTACTTTTTACAATGTACCTGTCTATACCAATTCATCTGTCATGAAGGGTGGAAGACGAAAAGCAGTTGATTATCTTACCTTACTCGGATGACACTCCAATAGACCTCCCGGCATAATCACAACAGATAAGCCAGTAATTCAAGAACTAGCAAGCTACGTACTGTGCCCCTGATTGTTTAAGATCTCGATCGTTGGTCAATTTATCTTGAAAGACAATCATCACGAATTTTTTACATGAGGTCCAGTCATGTTTCGCGATCATTCCACCATCGGTTCTTCTTGTATCGATAGCGCGAATTTTACTGTGATACCGATGCCTAATTAGGTCTGCTATCGTATTAATGCTAGGGCTGTGGGAAGCCAGTCGATCGGGATGCATGGGCAGACGATTATCTTCCAGACCTGTCGAAACAGCGATCTCTGCCAAGCCCTCGTGGGAATATGTCTGTCAGCTTATTGCATTCTGTGGACTGAAACGACCACATACATTTGAAATGCTCCGGTCAGCCTGGTCAGCTTATTGCATTTACTTAATCGGCGCCTTTCTTACTCGGCAGTAAACGGCGTCCTGAGGATACGAGATTAAGAGCTTAATTATGATCATATAGAAGGGTAACATCTAGATTTTGAATTACAGTGTTATTAGAGTCACAAAATCTGCAAAAGTTGAAGTAGAGAAATATTCTAGTGATATAATCCTGTTAGAAATTCTAGGCTTAGATTTTGTAATTTTTATCATTAATTTAGTAGTAGACACTTTTATATACAAGATTTGTTAAAAGACTAAATAATGAATTACGAACTATATCGATTTATTTACAATATGAGTTTTAGAATTTTAGAATTAGAAGTCTAACATTTTAATAGACCCTAATAACTTATTACACCGGATATTTGAAAAAGCATCTATAAAGTGCGCTCTATAATAGAGCAGCCTTAAATGCCTAATAGAGTATAGGTATTAATAAGGATAAATACTATTGATGAAAAAAGAAAGGTCATGATAGGTTCTGCTTTTCTAAAAGTAAGGGTAGACTGGGCACCCACTATTAGAGTAGAATGGAAATGACGGCTCTTTCAGCAGTTGCTCCCTTCTAGATTTACTCTTTACTATTAACAAGCCCGTTGATTATAGAGTTTTCTCCTTCTGCTAGTTCTGTCTTCCTCAGAATGGCGGCTAGAAATGCTGCTGGCCATACGGCAAGGCAAACCCACACCAGCCACATCAACTACATCTCTCTGATACTTGATCAAGGCGTGCTACCTCCGGGAGCGCAGCAACAACAATATGCTGGCACCGGAACAGAGAACGACCCTTATATTGTGCGCTGGATGGAAACAGATCCCCGGAACCCACAACAGTGGAGTAAGGCGTACAGATGGTTCTTGACGTTTGTCGTCGCCTTTGCGACTTTGACTGTCAGCTTTTCATCGAGTGCTTACTCTGGAGGTTAGCTCAATGGTCAAATTCTTTGTCTGGTACTCTCTAAATACTGCAGGCATCGAGAATATGCTGGAGTATTTTGACGCCTCGGAGGTTGTCATTACGTTAGGGCTGTCGATGTTT
```
